## Supplementary File SF1 for "Novel chromosome-length genome assemblies of three distinct subspecies of pine marten, sable, and yellow-throated marten (genus *Martes*, family Mustelidae)": mmar.hmmer.mammalia.emapper.decorated.gff (part 88 of 158)

```
HiC_scaffold_2	AUGUSTUS	intron	149059729	149065554	1.0	+	.	ID=g11343.t1.intron1;Parent=g11343.t1
HiC_scaffold_2	AUGUSTUS	exon	149065555	149065734	.	+	.	ID=g11343.t1.exon2;Parent=g11343.t1
HiC_scaffold_2	AUGUSTUS	CDS	149065555	149065734	1.0	+	2	ID=g11343.t1.CDS2;Parent=g11343.t1
HiC_scaffold_2	AUGUSTUS	intron	149065735	149068064	1.0	+	.	ID=g11343.t1.intron2;Parent=g11343.t1
HiC_scaffold_2	AUGUSTUS	exon	149068065	149068330	.	+	.	ID=g11343.t1.exon3;Parent=g11343.t1
HiC_scaffold_2	AUGUSTUS	CDS	149068065	149068330	1.0	+	2	ID=g11343.t1.CDS3;Parent=g11343.t1
HiC_scaffold_2	AUGUSTUS	stop_codon	149068328	149068330	.	+	0	ID=g11343.t1.stop1;Parent=g11343.t1
HiC_scaffold_2	AUGUSTUS	start_codon	149110216	149110218	.	+	0	ID=g11344.t1.start1;Parent=g11344.t1
HiC_scaffold_2	AUGUSTUS	exon	149110216	149110317	.	+	.	ID=g11344.t1.exon1;Parent=g11344.t1
HiC_scaffold_2	AUGUSTUS	CDS	149110216	149110317	1.0	+	0	ID=g11344.t1.CDS1;Parent=g11344.t1
HiC_scaffold_2	AUGUSTUS	gene	149110216	149134047	.	+	.	ID=g11344
HiC_scaffold_2	AUGUSTUS	mRNA	149110216	149134047	1.0	+	.	ID=g11344.t1;Parent=g11344;em_target=9668.ENSMPUP00000002244;em_score=1164.3;em_evalue=0.0;em_tcov=.;em_OGs=COG0260@1|root,KOG2597@2759|Eukaryota,38DPB@33154|Opisthokonta,3BD62@33208|Metazoa,3CXT6@33213|Bilateria,481N6@7711|Chordata,495VX@7742|Vertebrata,3JBH4@40674|Mammalia,3EEJH@33554|Carnivora;em_COG_cat=E;em_desc=Leucine aminopeptidase 3;em_max_annot_lvl=33208|Metazoa;em_Preferred_name=LAP3;em_EC=3.4.11.1,3.4.11.5;em_KEGG_ko=ko:K11142;em_KEGG_Pathway=ko00330,ko00480,ko01100,map00330,map00480,map01100;em_KEGG_Reaction=R00135,R00899,R04951;em_KEGG_rclass=RC00096,RC00141;em_BRITE=ko00000,ko00001,ko01000,ko01002;em_PFAMs=Peptidase_M17,Peptidase_M17_N;em_GOs=GO:0003674,GO:0003824,GO:0004177,GO:0005488,GO:0005515,GO:0005575,GO:0005622,GO:0005623,GO:0005634,GO:0005654,GO:0005737,GO:0005739,GO:0005794,GO:0005802,GO:0005829,GO:0006508,GO:0006807,GO:0007275,GO:0007399,GO:0007417,GO:0007420,GO:0008150,GO:0008152,GO:0008233,GO:0008235,GO:0008237,GO:0008238,GO:0012505,GO:0016319,GO:0016787,GO:0019538,GO:0019904,GO:0030496,GO:0031974,GO:0031981,GO:0031984,GO:0032501,GO:0032502,GO:0043170,GO:0043226,GO:0043227,GO:0043229,GO:0043231,GO:0043233,GO:0044238,GO:0044422,GO:0044424,GO:0044428,GO:0044431,GO:0044444,GO:0044446,GO:0044464,GO:0048513,GO:0048731,GO:0048856,GO:0060322,GO:0070011,GO:0070013,GO:0071704,GO:0097718,GO:0098791,GO:0140096,GO:1901564
HiC_scaffold_2	AUGUSTUS	intron	149110318	149112861	1.0	+	.	ID=g11344.t1.intron1;Parent=g11344.t1
HiC_scaffold_2	AUGUSTUS	exon	149112862	149112977	.	+	.	ID=g11344.t1.exon2;Parent=g11344.t1
HiC_scaffold_2	AUGUSTUS	CDS	149112862	149112977	1.0	+	0	ID=g11344.t1.CDS2;Parent=g11344.t1
HiC_scaffold_2	AUGUSTUS	intron	149112978	149114195	1.0	+	.	ID=g11344.t1.intron2;Parent=g11344.t1
HiC_scaffold_2	AUGUSTUS	exon	149114196	149114250	.	+	.	ID=g11344.t1.exon3;Parent=g11344.t1
HiC_scaffold_2	AUGUSTUS	CDS	149114196	149114250	1.0	+	1	ID=g11344.t1.CDS3;Parent=g11344.t1
HiC_scaffold_2	AUGUSTUS	intron	149114251	149114912	1.0	+	.	ID=g11344.t1.intron3;Parent=g11344.t1
HiC_scaffold_2	AUGUSTUS	exon	149114913	149115018	.	+	.	ID=g11344.t1.exon4;Parent=g11344.t1
HiC_scaffold_2	AUGUSTUS	CDS	149114913	149115018	1.0	+	0	ID=g11344.t1.CDS4;Parent=g11344.t1
HiC_scaffold_2	AUGUSTUS	intron	149115019	149116075	1.0	+	.	ID=g11344.t1.intron4;Parent=g11344.t1
HiC_scaffold_2	AUGUSTUS	exon	149116076	149116235	.	+	.	ID=g11344.t1.exon5;Parent=g11344.t1
HiC_scaffold_2	AUGUSTUS	CDS	149116076	149116235	1.0	+	2	ID=g11344.t1.CDS5;Parent=g11344.t1
HiC_scaffold_2	AUGUSTUS	intron	149116236	149117557	1.0	+	.	ID=g11344.t1.intron5;Parent=g11344.t1
HiC_scaffold_2	AUGUSTUS	exon	149117558	149117722	.	+	.	ID=g11344.t1.exon6;Parent=g11344.t1
HiC_scaffold_2	AUGUSTUS	CDS	149117558	149117722	1.0	+	1	ID=g11344.t1.CDS6;Parent=g11344.t1
HiC_scaffold_2	AUGUSTUS	intron	149117723	149120011	1.0	+	.	ID=g11344.t1.intron6;Parent=g11344.t1
HiC_scaffold_2	AUGUSTUS	exon	149120012	149120170	.	+	.	ID=g11344.t1.exon7;Parent=g11344.t1
HiC_scaffold_2	AUGUSTUS	CDS	149120012	149120170	1.0	+	1	ID=g11344.t1.CDS7;Parent=g11344.t1
HiC_scaffold_2	AUGUSTUS	intron	149120171	149123910	1.0	+	.	ID=g11344.t1.intron7;Parent=g11344.t1
HiC_scaffold_2	AUGUSTUS	exon	149123911	149124035	.	+	.	ID=g11344.t1.exon8;Parent=g11344.t1
HiC_scaffold_2	AUGUSTUS	CDS	149123911	149124035	1.0	+	1	ID=g11344.t1.CDS8;Parent=g11344.t1
HiC_scaffold_2	AUGUSTUS	intron	149124036	149125201	1.0	+	.	ID=g11344.t1.intron8;Parent=g11344.t1
HiC_scaffold_2	AUGUSTUS	exon	149125202	149125290	.	+	.	ID=g11344.t1.exon9;Parent=g11344.t1
HiC_scaffold_2	AUGUSTUS	CDS	149125202	149125290	1.0	+	2	ID=g11344.t1.CDS9;Parent=g11344.t1
HiC_scaffold_2	AUGUSTUS	intron	149125291	149126255	1.0	+	.	ID=g11344.t1.intron9;Parent=g11344.t1
HiC_scaffold_2	AUGUSTUS	exon	149126256	149126358	.	+	.	ID=g11344.t1.exon10;Parent=g11344.t1
HiC_scaffold_2	AUGUSTUS	CDS	149126256	149126358	1.0	+	0	ID=g11344.t1.CDS10;Parent=g11344.t1
HiC_scaffold_2	AUGUSTUS	intron	149126359	149131377	1.0	+	.	ID=g11344.t1.intron10;Parent=g11344.t1
HiC_scaffold_2	AUGUSTUS	exon	149131378	149131457	.	+	.	ID=g11344.t1.exon11;Parent=g11344.t1
HiC_scaffold_2	AUGUSTUS	CDS	149131378	149131457	1.0	+	2	ID=g11344.t1.CDS11;Parent=g11344.t1
HiC_scaffold_2	AUGUSTUS	intron	149131458	149133276	1.0	+	.	ID=g11344.t1.intron11;Parent=g11344.t1
HiC_scaffold_2	AUGUSTUS	exon	149133277	149133386	.	+	.	ID=g11344.t1.exon12;Parent=g11344.t1
HiC_scaffold_2	AUGUSTUS	CDS	149133277	149133386	1.0	+	0	ID=g11344.t1.CDS12;Parent=g11344.t1
HiC_scaffold_2	AUGUSTUS	intron	149133387	149133857	1.0	+	.	ID=g11344.t1.intron12;Parent=g11344.t1
HiC_scaffold_2	AUGUSTUS	exon	149133858	149134047	.	+	.	ID=g11344.t1.exon13;Parent=g11344.t1
HiC_scaffold_2	AUGUSTUS	CDS	149133858	149134047	1.0	+	1	ID=g11344.t1.CDS13;Parent=g11344.t1
HiC_scaffold_2	AUGUSTUS	stop_codon	149134045	149134047	.	+	0	ID=g11344.t1.stop1;Parent=g11344.t1
HiC_scaffold_2	AUGUSTUS	start_codon	149137794	149137796	.	+	0	ID=g11345.t1.start1;Parent=g11345.t1
HiC_scaffold_2	AUGUSTUS	exon	149137794	149137943	.	+	.	ID=g11345.t1.exon1;Parent=g11345.t1
HiC_scaffold_2	AUGUSTUS	CDS	149137794	149137943	1.0	+	0	ID=g11345.t1.CDS1;Parent=g11345.t1
HiC_scaffold_2	AUGUSTUS	gene	149137794	149149110	.	+	.	ID=g11345
HiC_scaffold_2	AUGUSTUS	mRNA	149137794	149149110	1.0	+	.	ID=g11345.t1;Parent=g11345;em_target=29073.XP_008684030.1;em_score=384.4;em_evalue=1.9e-118;em_tcov=.;em_OGs=2CMY4@1|root,2QSN9@2759|Eukaryota,38HJH@33154|Opisthokonta,3BF4I@33208|Metazoa,3CVWX@33213|Bilateria,48ASU@7711|Chordata,497H1@7742|Vertebrata,3J26F@40674|Mammalia,3ESZT@33554|Carnivora;em_COG_cat=K;em_desc=Mediator of RNA polymerase II transcription subunit 28;em_max_annot_lvl=33208|Metazoa;em_Preferred_name=MED28;em_KEGG_ko=ko:K15141;em_BRITE=ko00000,ko03021;em_PFAMs=Med28;em_GOs=GO:0003674,GO:0003712,GO:0005575,GO:0005622,GO:0005623,GO:0005634,GO:0005654,GO:0005737,GO:0005856,GO:0005938,GO:0006355,GO:0006357,GO:0008150,GO:0009889,GO:0010468,GO:0010556,GO:0015629,GO:0016592,GO:0019219,GO:0019222,GO:0019827,GO:0030863,GO:0030864,GO:0031323,GO:0031326,GO:0031974,GO:0031981,GO:0032501,GO:0032502,GO:0032991,GO:0043226,GO:0043227,GO:0043228,GO:0043229,GO:0043231,GO:0043232,GO:0043233,GO:0044422,GO:0044424,GO:0044428,GO:0044430,GO:0044444,GO:0044446,GO:0044448,GO:0044451,GO:0044464,GO:0045595,GO:0045596,GO:0048519,GO:0048523,GO:0050789,GO:0050793,GO:0050794,GO:0051093,GO:0051147,GO:0051148,GO:0051150,GO:0051151,GO:0051171,GO:0051252,GO:0060255,GO:0065007,GO:0070013,GO:0071944,GO:0080090,GO:0098727,GO:0099568,GO:0140110,GO:1903506,GO:2000112,GO:2001141
HiC_scaffold_2	AUGUSTUS	intron	149137944	149139653	1.0	+	.	ID=g11345.t1.intron1;Parent=g11345.t1
HiC_scaffold_2	AUGUSTUS	exon	149139654	149139720	.	+	.	ID=g11345.t1.exon2;Parent=g11345.t1
HiC_scaffold_2	AUGUSTUS	CDS	149139654	149139720	1.0	+	0	ID=g11345.t1.CDS2;Parent=g11345.t1
HiC_scaffold_2	AUGUSTUS	intron	149139721	149140406	1.0	+	.	ID=g11345.t1.intron2;Parent=g11345.t1
HiC_scaffold_2	AUGUSTUS	exon	149140407	149140519	.	+	.	ID=g11345.t1.exon3;Parent=g11345.t1
HiC_scaffold_2	AUGUSTUS	CDS	149140407	149140519	1.0	+	2	ID=g11345.t1.CDS3;Parent=g11345.t1
HiC_scaffold_2	AUGUSTUS	intron	149140520	149148912	1.0	+	.	ID=g11345.t1.intron3;Parent=g11345.t1
HiC_scaffold_2	AUGUSTUS	exon	149148913	149149110	.	+	.	ID=g11345.t1.exon4;Parent=g11345.t1
HiC_scaffold_2	AUGUSTUS	CDS	149148913	149149110	1.0	+	0	ID=g11345.t1.CDS4;Parent=g11345.t1
HiC_scaffold_2	AUGUSTUS	stop_codon	149149108	149149110	.	+	0	ID=g11345.t1.stop1;Parent=g11345.t1
HiC_scaffold_2	AUGUSTUS	stop_codon	149153327	149153329	.	-	0	ID=g11346.t1.stop1;Parent=g11346.t1
HiC_scaffold_2	GeneMark.hmm3	stop_codon	149153327	149153329	.	-	0	ID=g11346.t2.stop1;Parent=g11346.t2
HiC_scaffold_2	AUGUSTUS	exon	149153327	149153420	.	-	.	ID=g11346.t1.exon1;Parent=g11346.t1
HiC_scaffold_2	GeneMark.hmm3	CDS	149153327	149153420	.	-	1	ID=g11346.t2.CDS1;Parent=g11346.t2
HiC_scaffold_2	GeneMark.hmm3	exon	149153327	149153420	.	-	1	ID=g11346.t2.exon1;Parent=g11346.t2
HiC_scaffold_2	AUGUSTUS	CDS	149153327	149153420	1.0	-	1	ID=g11346.t1.CDS1;Parent=g11346.t1
HiC_scaffold_2	GeneMark.hmm3	mRNA	149153327	149236967	.	-	.	ID=g11346.t2;Parent=g11346;em_target=9668.ENSMPUP00000002256;em_score=2054.4;em_evalue=0.0;em_tcov=.;em_OGs=28YSA@1|root,2RRRX@2759|Eukaryota,39UWK@33154|Opisthokonta,3BJMC@33208|Metazoa,3CSCW@33213|Bilateria,4837G@7711|Chordata,496T9@7742|Vertebrata,3J1NV@40674|Mammalia,3ETWU@33554|Carnivora;em_COG_cat=S;em_desc=Family with sequence similarity 184 member B;em_max_annot_lvl=33208|Metazoa;em_Preferred_name=FAM184B;em_PFAMs=FAM184
HiC_scaffold_2	AUGUSTUS	gene	149153327	149307541	.	-	.	ID=g11346
HiC_scaffold_2	AUGUSTUS	mRNA	149153327	149307541	1.0	-	.	ID=g11346.t1;Parent=g11346;em_target=9668.ENSMPUP00000002256;em_score=2053.8;em_evalue=0.0;em_tcov=.;em_OGs=28YSA@1|root,2RRRX@2759|Eukaryota,39UWK@33154|Opisthokonta,3BJMC@33208|Metazoa,3CSCW@33213|Bilateria,4837G@7711|Chordata,496T9@7742|Vertebrata,3J1NV@40674|Mammalia,3ETWU@33554|Carnivora;em_COG_cat=S;em_desc=Family with sequence similarity 184 member B;em_max_annot_lvl=33208|Metazoa;em_Preferred_name=FAM184B;em_PFAMs=FAM184
HiC_scaffold_2	GeneMark.hmm3	intron	149153421	149154903	.	-	2	ID=g11346.t2.intron1;Parent=g11346.t2
HiC_scaffold_2	AUGUSTUS	intron	149153421	149154903	1.0	-	.	ID=g11346.t1.intron1;Parent=g11346.t1
HiC_scaffold_2	AUGUSTUS	exon	149154904	149155103	.	-	.	ID=g11346.t1.exon2;Parent=g11346.t1
HiC_scaffold_2	GeneMark.hmm3	CDS	149154904	149155103	.	-	0	ID=g11346.t2.CDS2;Parent=g11346.t2
HiC_scaffold_2	GeneMark.hmm3	exon	149154904	149155103	.	-	0	ID=g11346.t2.exon2;Parent=g11346.t2
HiC_scaffold_2	AUGUSTUS	CDS	149154904	149155103	1.0	-	0	ID=g11346.t1.CDS2;Parent=g11346.t1
HiC_scaffold_2	GeneMark.hmm3	intron	149155104	149156150	.	-	0	ID=g11346.t2.intron2;Parent=g11346.t2
HiC_scaffold_2	AUGUSTUS	intron	149155104	149156150	1.0	-	.	ID=g11346.t1.intron2;Parent=g11346.t1
HiC_scaffold_2	AUGUSTUS	exon	149156151	149156255	.	-	.	ID=g11346.t1.exon3;Parent=g11346.t1
HiC_scaffold_2	GeneMark.hmm3	CDS	149156151	149156255	.	-	0	ID=g11346.t2.CDS3;Parent=g11346.t2
HiC_scaffold_2	GeneMark.hmm3	exon	149156151	149156255	.	-	0	ID=g11346.t2.exon3;Parent=g11346.t2
HiC_scaffold_2	AUGUSTUS	CDS	149156151	149156255	1.0	-	0	ID=g11346.t1.CDS3;Parent=g11346.t1
HiC_scaffold_2	GeneMark.hmm3	intron	149156256	149158049	.	-	0	ID=g11346.t2.intron3;Parent=g11346.t2
HiC_scaffold_2	AUGUSTUS	intron	149156256	149158049	1.0	-	.	ID=g11346.t1.intron3;Parent=g11346.t1
HiC_scaffold_2	AUGUSTUS	exon	149158050	149158167	.	-	.	ID=g11346.t1.exon4;Parent=g11346.t1
HiC_scaffold_2	GeneMark.hmm3	CDS	149158050	149158167	.	-	1	ID=g11346.t2.CDS4;Parent=g11346.t2
HiC_scaffold_2	GeneMark.hmm3	exon	149158050	149158167	.	-	1	ID=g11346.t2.exon4;Parent=g11346.t2
HiC_scaffold_2	AUGUSTUS	CDS	149158050	149158167	1.0	-	1	ID=g11346.t1.CDS4;Parent=g11346.t1
HiC_scaffold_2	GeneMark.hmm3	intron	149158168	149160116	.	-	2	ID=g11346.t2.intron4;Parent=g11346.t2
HiC_scaffold_2	AUGUSTUS	intron	149158168	149160116	1.0	-	.	ID=g11346.t1.intron4;Parent=g11346.t1
HiC_scaffold_2	AUGUSTUS	exon	149160117	149160263	.	-	.	ID=g11346.t1.exon5;Parent=g11346.t1
HiC_scaffold_2	GeneMark.hmm3	CDS	149160117	149160263	.	-	1	ID=g11346.t2.CDS5;Parent=g11346.t2
HiC_scaffold_2	GeneMark.hmm3	exon	149160117	149160263	.	-	1	ID=g11346.t2.exon5;Parent=g11346.t2
HiC_scaffold_2	AUGUSTUS	CDS	149160117	149160263	1.0	-	1	ID=g11346.t1.CDS5;Parent=g11346.t1
HiC_scaffold_2	GeneMark.hmm3	intron	149160264	149161112	.	-	2	ID=g11346.t2.intron5;Parent=g11346.t2
HiC_scaffold_2	AUGUSTUS	intron	149160264	149161112	1.0	-	.	ID=g11346.t1.intron5;Parent=g11346.t1
HiC_scaffold_2	AUGUSTUS	exon	149161113	149161285	.	-	.	ID=g11346.t1.exon6;Parent=g11346.t1
HiC_scaffold_2	GeneMark.hmm3	CDS	149161113	149161285	.	-	0	ID=g11346.t2.CDS6;Parent=g11346.t2
HiC_scaffold_2	GeneMark.hmm3	exon	149161113	149161285	.	-	0	ID=g11346.t2.exon6;Parent=g11346.t2
HiC_scaffold_2	AUGUSTUS	CDS	149161113	149161285	1.0	-	0	ID=g11346.t1.CDS6;Parent=g11346.t1
HiC_scaffold_2	GeneMark.hmm3	intron	149161286	149163820	.	-	0	ID=g11346.t2.intron6;Parent=g11346.t2
HiC_scaffold_2	AUGUSTUS	intron	149161286	149163820	1.0	-	.	ID=g11346.t1.intron6;Parent=g11346.t1
HiC_scaffold_2	AUGUSTUS	exon	149163821	149163984	.	-	.	ID=g11346.t1.exon7;Parent=g11346.t1
HiC_scaffold_2	GeneMark.hmm3	CDS	149163821	149163984	.	-	2	ID=g11346.t2.CDS7;Parent=g11346.t2
HiC_scaffold_2	GeneMark.hmm3	exon	149163821	149163984	.	-	2	ID=g11346.t2.exon7;Parent=g11346.t2
HiC_scaffold_2	AUGUSTUS	CDS	149163821	149163984	1.0	-	2	ID=g11346.t1.CDS7;Parent=g11346.t1
HiC_scaffold_2	GeneMark.hmm3	intron	149163985	149166762	.	-	1	ID=g11346.t2.intron7;Parent=g11346.t2
HiC_scaffold_2	AUGUSTUS	intron	149163985	149166762	1.0	-	.	ID=g11346.t1.intron7;Parent=g11346.t1
HiC_scaffold_2	AUGUSTUS	exon	149166763	149166916	.	-	.	ID=g11346.t1.exon8;Parent=g11346.t1
HiC_scaffold_2	GeneMark.hmm3	CDS	149166763	149166916	.	-	0	ID=g11346.t2.CDS8;Parent=g11346.t2
HiC_scaffold_2	GeneMark.hmm3	exon	149166763	149166916	.	-	0	ID=g11346.t2.exon8;Parent=g11346.t2
HiC_scaffold_2	AUGUSTUS	CDS	149166763	149166916	1.0	-	0	ID=g11346.t1.CDS8;Parent=g11346.t1
HiC_scaffold_2	GeneMark.hmm3	intron	149166917	149178747	.	-	0	ID=g11346.t2.intron8;Parent=g11346.t2
HiC_scaffold_2	AUGUSTUS	intron	149166917	149178747	1.0	-	.	ID=g11346.t1.intron8;Parent=g11346.t1
HiC_scaffold_2	AUGUSTUS	exon	149178748	149178960	.	-	.	ID=g11346.t1.exon9;Parent=g11346.t1
HiC_scaffold_2	GeneMark.hmm3	CDS	149178748	149178960	.	-	0	ID=g11346.t2.CDS9;Parent=g11346.t2
HiC_scaffold_2	GeneMark.hmm3	exon	149178748	149178960	.	-	0	ID=g11346.t2.exon9;Parent=g11346.t2
HiC_scaffold_2	AUGUSTUS	CDS	149178748	149178960	1.0	-	0	ID=g11346.t1.CDS9;Parent=g11346.t1
HiC_scaffold_2	GeneMark.hmm3	intron	149178961	149179702	.	-	0	ID=g11346.t2.intron9;Parent=g11346.t2
HiC_scaffold_2	AUGUSTUS	intron	149178961	149179702	1.0	-	.	ID=g11346.t1.intron9;Parent=g11346.t1
HiC_scaffold_2	AUGUSTUS	exon	149179703	149179832	.	-	.	ID=g11346.t1.exon10;Parent=g11346.t1
HiC_scaffold_2	GeneMark.hmm3	CDS	149179703	149179832	.	-	1	ID=g11346.t2.CDS10;Parent=g11346.t2
HiC_scaffold_2	GeneMark.hmm3	exon	149179703	149179832	.	-	1	ID=g11346.t2.exon10;Parent=g11346.t2
HiC_scaffold_2	AUGUSTUS	CDS	149179703	149179832	1.0	-	1	ID=g11346.t1.CDS10;Parent=g11346.t1
HiC_scaffold_2	GeneMark.hmm3	intron	149179833	149191623	.	-	2	ID=g11346.t2.intron10;Parent=g11346.t2
HiC_scaffold_2	AUGUSTUS	intron	149179833	149191623	1.0	-	.	ID=g11346.t1.intron10;Parent=g11346.t1
HiC_scaffold_2	AUGUSTUS	exon	149191624	149191727	.	-	.	ID=g11346.t1.exon11;Parent=g11346.t1
HiC_scaffold_2	GeneMark.hmm3	CDS	149191624	149191727	.	-	0	ID=g11346.t2.CDS11;Parent=g11346.t2
HiC_scaffold_2	GeneMark.hmm3	exon	149191624	149191727	.	-	0	ID=g11346.t2.exon11;Parent=g11346.t2
HiC_scaffold_2	AUGUSTUS	CDS	149191624	149191727	1.0	-	0	ID=g11346.t1.CDS11;Parent=g11346.t1
HiC_scaffold_2	GeneMark.hmm3	intron	149191728	149204612	.	-	0	ID=g11346.t2.intron11;Parent=g11346.t2
HiC_scaffold_2	AUGUSTUS	intron	149191728	149204612	1.0	-	.	ID=g11346.t1.intron11;Parent=g11346.t1
HiC_scaffold_2	AUGUSTUS	exon	149204613	149204720	.	-	.	ID=g11346.t1.exon12;Parent=g11346.t1
HiC_scaffold_2	GeneMark.hmm3	CDS	149204613	149204720	.	-	0	ID=g11346.t2.CDS12;Parent=g11346.t2
HiC_scaffold_2	GeneMark.hmm3	exon	149204613	149204720	.	-	0	ID=g11346.t2.exon12;Parent=g11346.t2
HiC_scaffold_2	AUGUSTUS	CDS	149204613	149204720	1.0	-	0	ID=g11346.t1.CDS12;Parent=g11346.t1
HiC_scaffold_2	GeneMark.hmm3	intron	149204721	149208331	.	-	0	ID=g11346.t2.intron12;Parent=g11346.t2
HiC_scaffold_2	AUGUSTUS	intron	149204721	149208331	1.0	-	.	ID=g11346.t1.intron12;Parent=g11346.t1
HiC_scaffold_2	AUGUSTUS	exon	149208332	149208442	.	-	.	ID=g11346.t1.exon13;Parent=g11346.t1
HiC_scaffold_2	GeneMark.hmm3	CDS	149208332	149208442	.	-	0	ID=g11346.t2.CDS13;Parent=g11346.t2
HiC_scaffold_2	GeneMark.hmm3	exon	149208332	149208442	.	-	0	ID=g11346.t2.exon13;Parent=g11346.t2
HiC_scaffold_2	AUGUSTUS	CDS	149208332	149208442	1.0	-	0	ID=g11346.t1.CDS13;Parent=g11346.t1
HiC_scaffold_2	GeneMark.hmm3	intron	149208443	149231348	.	-	0	ID=g11346.t2.intron13;Parent=g11346.t2
HiC_scaffold_2	AUGUSTUS	intron	149208443	149231348	1.0	-	.	ID=g11346.t1.intron13;Parent=g11346.t1
HiC_scaffold_2	AUGUSTUS	exon	149231349	149231555	.	-	.	ID=g11346.t1.exon14;Parent=g11346.t1
HiC_scaffold_2	GeneMark.hmm3	CDS	149231349	149231555	.	-	0	ID=g11346.t2.CDS14;Parent=g11346.t2
HiC_scaffold_2	GeneMark.hmm3	exon	149231349	149231555	.	-	0	ID=g11346.t2.exon14;Parent=g11346.t2
HiC_scaffold_2	AUGUSTUS	CDS	149231349	149231555	1.0	-	0	ID=g11346.t1.CDS14;Parent=g11346.t1
HiC_scaffold_2	GeneMark.hmm3	intron	149231556	149232107	.	-	0	ID=g11346.t2.intron14;Parent=g11346.t2
HiC_scaffold_2	AUGUSTUS	intron	149231556	149232107	1.0	-	.	ID=g11346.t1.intron14;Parent=g11346.t1
HiC_scaffold_2	AUGUSTUS	exon	149232108	149232247	.	-	.	ID=g11346.t1.exon15;Parent=g11346.t1
HiC_scaffold_2	GeneMark.hmm3	CDS	149232108	149232247	.	-	2	ID=g11346.t2.CDS15;Parent=g11346.t2
HiC_scaffold_2	GeneMark.hmm3	exon	149232108	149232247	.	-	2	ID=g11346.t2.exon15;Parent=g11346.t2
HiC_scaffold_2	AUGUSTUS	CDS	149232108	149232247	1.0	-	2	ID=g11346.t1.CDS15;Parent=g11346.t1
HiC_scaffold_2	GeneMark.hmm3	intron	149232248	149233452	.	-	1	ID=g11346.t2.intron15;Parent=g11346.t2
HiC_scaffold_2	AUGUSTUS	intron	149232248	149233452	1.0	-	.	ID=g11346.t1.intron15;Parent=g11346.t1
HiC_scaffold_2	AUGUSTUS	exon	149233453	149233588	.	-	.	ID=g11346.t1.exon16;Parent=g11346.t1
HiC_scaffold_2	GeneMark.hmm3	CDS	149233453	149233588	.	-	0	ID=g11346.t2.CDS16;Parent=g11346.t2
HiC_scaffold_2	GeneMark.hmm3	exon	149233453	149233588	.	-	0	ID=g11346.t2.exon16;Parent=g11346.t2
HiC_scaffold_2	AUGUSTUS	CDS	149233453	149233588	1.0	-	0	ID=g11346.t1.CDS16;Parent=g11346.t1
HiC_scaffold_2	GeneMark.hmm3	intron	149233589	149234344	.	-	0	ID=g11346.t2.intron16;Parent=g11346.t2
HiC_scaffold_2	AUGUSTUS	intron	149233589	149234344	1.0	-	.	ID=g11346.t1.intron16;Parent=g11346.t1
HiC_scaffold_2	AUGUSTUS	exon	149234345	149235097	.	-	.	ID=g11346.t1.exon17;Parent=g11346.t1
HiC_scaffold_2	GeneMark.hmm3	CDS	149234345	149235097	.	-	0	ID=g11346.t2.CDS17;Parent=g11346.t2
HiC_scaffold_2	GeneMark.hmm3	exon	149234345	149235097	.	-	0	ID=g11346.t2.exon17;Parent=g11346.t2
HiC_scaffold_2	AUGUSTUS	CDS	149234345	149235097	1.0	-	0	ID=g11346.t1.CDS17;Parent=g11346.t1
HiC_scaffold_2	GeneMark.hmm3	intron	149235098	149235190	.	-	0	ID=g11346.t2.intron17;Parent=g11346.t2
HiC_scaffold_2	AUGUSTUS	intron	149235098	149307481	1.0	-	.	ID=g11346.t1.intron17;Parent=g11346.t1
HiC_scaffold_2	GeneMark.hmm3	CDS	149235191	149235216	.	-	2	ID=g11346.t2.CDS18;Parent=g11346.t2
HiC_scaffold_2	GeneMark.hmm3	exon	149235191	149235216	.	-	2	ID=g11346.t2.exon18;Parent=g11346.t2
HiC_scaffold_2	GeneMark.hmm3	intron	149235217	149236180	.	-	1	ID=g11346.t2.intron18;Parent=g11346.t2
HiC_scaffold_2	GeneMark.hmm3	CDS	149236181	149236307	.	-	0	ID=g11346.t2.CDS19;Parent=g11346.t2
HiC_scaffold_2	GeneMark.hmm3	exon	149236181	149236307	.	-	0	ID=g11346.t2.exon19;Parent=g11346.t2
HiC_scaffold_2	GeneMark.hmm3	intron	149236308	149236925	.	-	0	ID=g11346.t2.intron19;Parent=g11346.t2
HiC_scaffold_2	GeneMark.hmm3	CDS	149236926	149236967	.	-	0	ID=g11346.t2.CDS20;Parent=g11346.t2
HiC_scaffold_2	GeneMark.hmm3	exon	149236926	149236967	.	-	0	ID=g11346.t2.exon20;Parent=g11346.t2
HiC_scaffold_2	GeneMark.hmm3	start_codon	149236965	149236967	.	-	0	ID=g11346.t2.start1;Parent=g11346.t2
HiC_scaffold_2	AUGUSTUS	exon	149307482	149307541	.	-	.	ID=g11346.t1.exon18;Parent=g11346.t1
HiC_scaffold_2	AUGUSTUS	CDS	149307482	149307541	1.0	-	0	ID=g11346.t1.CDS18;Parent=g11346.t1
HiC_scaffold_2	AUGUSTUS	start_codon	149307539	149307541	.	-	0	ID=g11346.t1.start1;Parent=g11346.t1
HiC_scaffold_2	AUGUSTUS	stop_codon	149326432	149326434	.	-	0	ID=g11347.t1.stop1;Parent=g11347.t1
HiC_scaffold_2	AUGUSTUS	gene	149326432	149327082	.	-	.	ID=g11347
HiC_scaffold_2	AUGUSTUS	exon	149326432	149327082	.	-	.	ID=g11347.t1.exon1;Parent=g11347.t1
HiC_scaffold_2	AUGUSTUS	mRNA	149326432	149327082	1.0	-	.	ID=g11347.t1;Parent=g11347;em_target=9713.XP_006731260.1;em_score=487.1;em_evalue=1.7e-149;em_tcov=.;em_OGs=295A1@1|root,2RC7Y@2759|Eukaryota,38FP3@33154|Opisthokonta,3BHY3@33208|Metazoa,3CSW1@33213|Bilateria,48A81@7711|Chordata,499IH@7742|Vertebrata,3J74F@40674|Mammalia,3ER6Q@33554|Carnivora;em_COG_cat=S;em_desc=DDB1- and CUL4-associated factor 16;em_max_annot_lvl=33208|Metazoa;em_PFAMs=DCA16;em_Preferred_name=DCAF16;em_GOs=GO:0000151,GO:0005575,GO:0005622,GO:0005623,GO:0005634,GO:0005654,GO:0006464,GO:0006807,GO:0008150,GO:0008152,GO:0009987,GO:0019538,GO:0031461,GO:0031974,GO:0031981,GO:0032991,GO:0036211,GO:0043170,GO:0043226,GO:0043227,GO:0043229,GO:0043231,GO:0043233,GO:0043412,GO:0043687,GO:0044237,GO:0044238,GO:0044260,GO:0044267,GO:0044422,GO:0044424,GO:0044428,GO:0044446,GO:0044464,GO:0070013,GO:0071704,GO:0080008,GO:1901564,GO:1902494,GO:1990234
HiC_scaffold_2	AUGUSTUS	CDS	149326432	149327082	1.0	-	0	ID=g11347.t1.CDS1;Parent=g11347.t1
HiC_scaffold_2	AUGUSTUS	start_codon	149327080	149327082	.	-	0	ID=g11347.t1.start1;Parent=g11347.t1
HiC_scaffold_2	AUGUSTUS	stop_codon	149327589	149327591	.	-	0	ID=g11348.t1.stop1;Parent=g11348.t1
HiC_scaffold_2	AUGUSTUS	exon	149327589	149327694	.	-	.	ID=g11348.t1.exon1;Parent=g11348.t1
HiC_scaffold_2	AUGUSTUS	CDS	149327589	149327694	0.98	-	1	ID=g11348.t1.CDS1;Parent=g11348.t1
HiC_scaffold_2	AUGUSTUS	gene	149327589	149336240	.	-	.	ID=g11348
HiC_scaffold_2	AUGUSTUS	mRNA	149327589	149336240	0.98	-	.	ID=g11348.t1;Parent=g11348
HiC_scaffold_2	AUGUSTUS	intron	149327695	149336043	0.98	-	.	ID=g11348.t1.intron1;Parent=g11348.t1
HiC_scaffold_2	AUGUSTUS	exon	149336044	149336240	.	-	.	ID=g11348.t1.exon2;Parent=g11348.t1
HiC_scaffold_2	AUGUSTUS	CDS	149336044	149336240	0.98	-	0	ID=g11348.t1.CDS2;Parent=g11348.t1
HiC_scaffold_2	AUGUSTUS	start_codon	149336238	149336240	.	-	0	ID=g11348.t1.start1;Parent=g11348.t1
HiC_scaffold_2	AUGUSTUS	start_codon	149336481	149336483	.	+	0	ID=g11349.t1.start1;Parent=g11349.t1
HiC_scaffold_2	AUGUSTUS	exon	149336481	149336591	.	+	.	ID=g11349.t1.exon1;Parent=g11349.t1
HiC_scaffold_2	AUGUSTUS	CDS	149336481	149336591	1.0	+	0	ID=g11349.t1.CDS1;Parent=g11349.t1
HiC_scaffold_2	AUGUSTUS	gene	149336481	149387715	.	+	.	ID=g11349
HiC_scaffold_2	AUGUSTUS	mRNA	149336481	149387715	1.0	+	.	ID=g11349.t1;Parent=g11349;em_target=9668.ENSMPUP00000002268;em_score=2156.7;em_evalue=0.0;em_tcov=.;em_OGs=COG5218@1|root,KOG2025@2759|Eukaryota,39S36@33154|Opisthokonta,3BGGA@33208|Metazoa,3CUZA@33213|Bilateria,4885X@7711|Chordata,48Y8A@7742|Vertebrata,3J43W@40674|Mammalia,3ENI7@33554|Carnivora;em_COG_cat=BD;em_desc=non-SMC condensin I complex subunit G;em_max_annot_lvl=33208|Metazoa;em_Preferred_name=NCAPG;em_KEGG_ko=ko:K06678;em_KEGG_Pathway=ko04111,map04111;em_BRITE=ko00000,ko00001,ko03036;em_PFAMs=Cnd3,UVR;em_GOs=GO:0000070,GO:0000278,GO:0000280,GO:0000281,GO:0000785,GO:0000793,GO:0000796,GO:0000819,GO:0000910,GO:0005575,GO:0005622,GO:0005623,GO:0005634,GO:0005694,GO:0005737,GO:0005829,GO:0006323,GO:0006996,GO:0007049,GO:0007059,GO:0007076,GO:0008150,GO:0009987,GO:0016043,GO:0022402,GO:0022411,GO:0030261,GO:0032991,GO:0043226,GO:0043227,GO:0043228,GO:0043229,GO:0043231,GO:0043232,GO:0044422,GO:0044424,GO:0044427,GO:0044444,GO:0044446,GO:0044464,GO:0044815,GO:0048285,GO:0051276,GO:0051301,GO:0061640,GO:0070193,GO:0070194,GO:0071103,GO:0071840,GO:0098813,GO:0140014,GO:1903047
HiC_scaffold_2	AUGUSTUS	intron	149336592	149337488	1.0	+	.	ID=g11349.t1.intron1;Parent=g11349.t1
HiC_scaffold_2	AUGUSTUS	exon	149337489	149337692	.	+	.	ID=g11349.t1.exon2;Parent=g11349.t1
HiC_scaffold_2	AUGUSTUS	CDS	149337489	149337692	1.0	+	0	ID=g11349.t1.CDS2;Parent=g11349.t1
HiC_scaffold_2	AUGUSTUS	intron	149337693	149338143	1.0	+	.	ID=g11349.t1.intron2;Parent=g11349.t1
HiC_scaffold_2	AUGUSTUS	exon	149338144	149338372	.	+	.	ID=g11349.t1.exon3;Parent=g11349.t1
HiC_scaffold_2	AUGUSTUS	CDS	149338144	149338372	1.0	+	0	ID=g11349.t1.CDS3;Parent=g11349.t1
HiC_scaffold_2	AUGUSTUS	intron	149338373	149340549	1.0	+	.	ID=g11349.t1.intron3;Parent=g11349.t1
HiC_scaffold_2	AUGUSTUS	exon	149340550	149340695	.	+	.	ID=g11349.t1.exon4;Parent=g11349.t1
HiC_scaffold_2	AUGUSTUS	CDS	149340550	149340695	1.0	+	2	ID=g11349.t1.CDS4;Parent=g11349.t1
HiC_scaffold_2	AUGUSTUS	intron	149340696	149340975	1.0	+	.	ID=g11349.t1.intron4;Parent=g11349.t1
HiC_scaffold_2	AUGUSTUS	exon	149340976	149341060	.	+	.	ID=g11349.t1.exon5;Parent=g11349.t1
HiC_scaffold_2	AUGUSTUS	CDS	149340976	149341060	1.0	+	0	ID=g11349.t1.CDS5;Parent=g11349.t1
HiC_scaffold_2	AUGUSTUS	intron	149341061	149342491	1.0	+	.	ID=g11349.t1.intron5;Parent=g11349.t1
HiC_scaffold_2	AUGUSTUS	exon	149342492	149342684	.	+	.	ID=g11349.t1.exon6;Parent=g11349.t1
HiC_scaffold_2	AUGUSTUS	CDS	149342492	149342684	1.0	+	2	ID=g11349.t1.CDS6;Parent=g11349.t1
HiC_scaffold_2	AUGUSTUS	intron	149342685	149343144	1.0	+	.	ID=g11349.t1.intron6;Parent=g11349.t1
HiC_scaffold_2	AUGUSTUS	exon	149343145	149343294	.	+	.	ID=g11349.t1.exon7;Parent=g11349.t1
HiC_scaffold_2	AUGUSTUS	CDS	149343145	149343294	1.0	+	1	ID=g11349.t1.CDS7;Parent=g11349.t1
HiC_scaffold_2	AUGUSTUS	intron	149343295	149348110	1.0	+	.	ID=g11349.t1.intron7;Parent=g11349.t1
HiC_scaffold_2	AUGUSTUS	exon	149348111	149348251	.	+	.	ID=g11349.t1.exon8;Parent=g11349.t1
HiC_scaffold_2	AUGUSTUS	CDS	149348111	149348251	1.0	+	1	ID=g11349.t1.CDS8;Parent=g11349.t1
HiC_scaffold_2	AUGUSTUS	intron	149348252	149349812	1.0	+	.	ID=g11349.t1.intron8;Parent=g11349.t1
HiC_scaffold_2	AUGUSTUS	exon	149349813	149349936	.	+	.	ID=g11349.t1.exon9;Parent=g11349.t1
HiC_scaffold_2	AUGUSTUS	CDS	149349813	149349936	1.0	+	1	ID=g11349.t1.CDS9;Parent=g11349.t1
HiC_scaffold_2	AUGUSTUS	intron	149349937	149351322	1.0	+	.	ID=g11349.t1.intron9;Parent=g11349.t1
HiC_scaffold_2	AUGUSTUS	exon	149351323	149351409	.	+	.	ID=g11349.t1.exon10;Parent=g11349.t1
HiC_scaffold_2	AUGUSTUS	CDS	149351323	149351409	1.0	+	0	ID=g11349.t1.CDS10;Parent=g11349.t1
HiC_scaffold_2	AUGUSTUS	intron	149351410	149351731	1.0	+	.	ID=g11349.t1.intron10;Parent=g11349.t1
HiC_scaffold_2	AUGUSTUS	exon	149351732	149351911	.	+	.	ID=g11349.t1.exon11;Parent=g11349.t1
HiC_scaffold_2	AUGUSTUS	CDS	149351732	149351911	1.0	+	0	ID=g11349.t1.CDS11;Parent=g11349.t1
HiC_scaffold_2	AUGUSTUS	intron	149351912	149354178	1.0	+	.	ID=g11349.t1.intron11;Parent=g11349.t1
HiC_scaffold_2	AUGUSTUS	exon	149354179	149354289	.	+	.	ID=g11349.t1.exon12;Parent=g11349.t1
HiC_scaffold_2	AUGUSTUS	CDS	149354179	149354289	1.0	+	0	ID=g11349.t1.CDS12;Parent=g11349.t1
HiC_scaffold_2	AUGUSTUS	intron	149354290	149356955	1.0	+	.	ID=g11349.t1.intron12;Parent=g11349.t1
HiC_scaffold_2	AUGUSTUS	exon	149356956	149357075	.	+	.	ID=g11349.t1.exon13;Parent=g11349.t1
HiC_scaffold_2	AUGUSTUS	CDS	149356956	149357075	1.0	+	0	ID=g11349.t1.CDS13;Parent=g11349.t1
HiC_scaffold_2	AUGUSTUS	intron	149357076	149363486	1.0	+	.	ID=g11349.t1.intron13;Parent=g11349.t1
HiC_scaffold_2	AUGUSTUS	exon	149363487	149363711	.	+	.	ID=g11349.t1.exon14;Parent=g11349.t1
HiC_scaffold_2	AUGUSTUS	CDS	149363487	149363711	1.0	+	0	ID=g11349.t1.CDS14;Parent=g11349.t1
HiC_scaffold_2	AUGUSTUS	intron	149363712	149381516	1.0	+	.	ID=g11349.t1.intron14;Parent=g11349.t1
HiC_scaffold_2	AUGUSTUS	exon	149381517	149381698	.	+	.	ID=g11349.t1.exon15;Parent=g11349.t1
HiC_scaffold_2	AUGUSTUS	CDS	149381517	149381698	1.0	+	0	ID=g11349.t1.CDS15;Parent=g11349.t1
HiC_scaffold_2	AUGUSTUS	intron	149381699	149381971	1.0	+	.	ID=g11349.t1.intron15;Parent=g11349.t1
HiC_scaffold_2	AUGUSTUS	exon	149381972	149382146	.	+	.	ID=g11349.t1.exon16;Parent=g11349.t1
HiC_scaffold_2	AUGUSTUS	CDS	149381972	149382146	1.0	+	1	ID=g11349.t1.CDS16;Parent=g11349.t1
HiC_scaffold_2	AUGUSTUS	intron	149382147	149384089	1.0	+	.	ID=g11349.t1.intron16;Parent=g11349.t1
HiC_scaffold_2	AUGUSTUS	exon	149384090	149384251	.	+	.	ID=g11349.t1.exon17;Parent=g11349.t1
HiC_scaffold_2	AUGUSTUS	CDS	149384090	149384251	1.0	+	0	ID=g11349.t1.CDS17;Parent=g11349.t1
HiC_scaffold_2	AUGUSTUS	intron	149384252	149384524	1.0	+	.	ID=g11349.t1.intron17;Parent=g11349.t1
HiC_scaffold_2	AUGUSTUS	exon	149384525	149384663	.	+	.	ID=g11349.t1.exon18;Parent=g11349.t1
HiC_scaffold_2	AUGUSTUS	CDS	149384525	149384663	1.0	+	0	ID=g11349.t1.CDS18;Parent=g11349.t1
HiC_scaffold_2	AUGUSTUS	intron	149384664	149385052	1.0	+	.	ID=g11349.t1.intron18;Parent=g11349.t1
HiC_scaffold_2	AUGUSTUS	exon	149385053	149385139	.	+	.	ID=g11349.t1.exon19;Parent=g11349.t1
HiC_scaffold_2	AUGUSTUS	CDS	149385053	149385139	1.0	+	2	ID=g11349.t1.CDS19;Parent=g11349.t1
HiC_scaffold_2	AUGUSTUS	intron	149385140	149386602	1.0	+	.	ID=g11349.t1.intron19;Parent=g11349.t1
HiC_scaffold_2	AUGUSTUS	exon	149386603	149386672	.	+	.	ID=g11349.t1.exon20;Parent=g11349.t1
HiC_scaffold_2	AUGUSTUS	CDS	149386603	149386672	1.0	+	2	ID=g11349.t1.CDS20;Parent=g11349.t1
HiC_scaffold_2	AUGUSTUS	intron	149386673	149387591	1.0	+	.	ID=g11349.t1.intron20;Parent=g11349.t1
HiC_scaffold_2	AUGUSTUS	exon	149387592	149387715	.	+	.	ID=g11349.t1.exon21;Parent=g11349.t1
HiC_scaffold_2	AUGUSTUS	CDS	149387592	149387715	1.0	+	1	ID=g11349.t1.CDS21;Parent=g11349.t1
HiC_scaffold_2	AUGUSTUS	stop_codon	149387713	149387715	.	+	0	ID=g11349.t1.stop1;Parent=g11349.t1
HiC_scaffold_2	AUGUSTUS	stop_codon	149390186	149390188	.	-	0	ID=g11350.t1.stop1;Parent=g11350.t1
HiC_scaffold_2	AUGUSTUS	exon	149390186	149390366	.	-	.	ID=g11350.t1.exon1;Parent=g11350.t1
HiC_scaffold_2	AUGUSTUS	CDS	149390186	149390366	1.0	-	1	ID=g11350.t1.CDS1;Parent=g11350.t1
HiC_scaffold_2	AUGUSTUS	gene	149390186	149552878	.	-	.	ID=g11350
HiC_scaffold_2	AUGUSTUS	mRNA	149390186	149552878	1.0	-	.	ID=g11350.t1;Parent=g11350;em_target=9601.ENSPPYP00000016345;em_score=684.0;em_evalue=6.9e-209;em_tcov=.;em_OGs=KOG4565@1|root,KOG4565@2759|Eukaryota,39SZ0@33154|Opisthokonta,3BF8U@33208|Metazoa,3CU20@33213|Bilateria,481QK@7711|Chordata,48Z5J@7742|Vertebrata,3J996@40674|Mammalia,35KE3@314146|Euarchontoglires,4MH9A@9443|Primates,4MTUN@9604|Hominidae;em_COG_cat=K;em_desc=helix-turn-helix, Psq domain;em_max_annot_lvl=33208|Metazoa;em_Preferred_name=LCORL;em_PFAMs=DUF4553,HTH_psq;em_GOs=GO:0000981,GO:0001666,GO:0003008,GO:0003674,GO:0003676,GO:0003677,GO:0003700,GO:0005488,GO:0005515,GO:0005575,GO:0005622,GO:0005623,GO:0005634,GO:0005694,GO:0005700,GO:0006139,GO:0006351,GO:0006355,GO:0006357,GO:0006366,GO:0006725,GO:0006807,GO:0006950,GO:0007610,GO:0007611,GO:0007613,GO:0008150,GO:0008152,GO:0009058,GO:0009059,GO:0009628,GO:0009889,GO:0009891,GO:0009893,GO:0009987,GO:0010467,GO:0010468,GO:0010556,GO:0010557,GO:0010604,GO:0010628,GO:0016070,GO:0018130,GO:0019219,GO:0019222,GO:0019438,GO:0031323,GO:0031325,GO:0031326,GO:0031328,GO:0032501,GO:0032774,GO:0033554,GO:0034641,GO:0034645,GO:0034654,GO:0036293,GO:0036294,GO:0042221,GO:0042802,GO:0042803,GO:0043170,GO:0043226,GO:0043227,GO:0043228,GO:0043229,GO:0043231,GO:0043232,GO:0043565,GO:0044237,GO:0044238,GO:0044249,GO:0044260,GO:0044271,GO:0044424,GO:0044464,GO:0045893,GO:0045935,GO:0046483,GO:0046983,GO:0048518,GO:0048522,GO:0050789,GO:0050794,GO:0050877,GO:0050890,GO:0050896,GO:0051171,GO:0051173,GO:0051252,GO:0051254,GO:0051716,GO:0060255,GO:0065007,GO:0070482,GO:0070887,GO:0071453,GO:0071456,GO:0071704,GO:0080090,GO:0090304,GO:0097159,GO:0097659,GO:0140110,GO:1901360,GO:1901362,GO:1901363,GO:1901576,GO:1902680,GO:1903506,GO:1903508,GO:2000112,GO:2001141;em_KEGG_ko=ko:K20015;em_KEGG_Pathway=ko04214,map04214;em_BRITE=ko00000,ko00001
HiC_scaffold_2	AUGUSTUS	intron	149390367	149424106	1.0	-	.	ID=g11350.t1.intron1;Parent=g11350.t1
HiC_scaffold_2	GeneMark.hmm3	stop_codon	149403899	149403901	.	-	0	ID=g11351.t1.stop1;Parent=g11351.t1
HiC_scaffold_2	GeneMark.hmm3	CDS	149403899	149403924	.	-	2	ID=g11351.t1.CDS1;Parent=g11351.t1
HiC_scaffold_2	GeneMark.hmm3	exon	149403899	149403924	.	-	2	ID=g11351.t1.exon1;Parent=g11351.t1
HiC_scaffold_2	GeneMark.hmm3	gene	149403899	149411273	.	-	.	ID=g11351
HiC_scaffold_2	GeneMark.hmm3	mRNA	149403899	149411273	.	-	.	ID=g11351.t1;Parent=g11351
HiC_scaffold_2	GeneMark.hmm3	intron	149403925	149411242	.	-	1	ID=g11351.t1.intron1;Parent=g11351.t1
HiC_scaffold_2	GeneMark.hmm3	CDS	149411243	149411273	.	-	0	ID=g11351.t1.CDS2;Parent=g11351.t1
HiC_scaffold_2	GeneMark.hmm3	exon	149411243	149411273	.	-	0	ID=g11351.t1.exon2;Parent=g11351.t1
HiC_scaffold_2	GeneMark.hmm3	start_codon	149411271	149411273	.	-	0	ID=g11351.t1.start1;Parent=g11351.t1
HiC_scaffold_2	AUGUSTUS	stop_codon	149421727	149421729	.	-	0	ID=g11350.t2.stop1;Parent=g11350.t2
HiC_scaffold_2	AUGUSTUS	exon	149421727	149422756	.	-	.	ID=g11350.t2.exon1;Parent=g11350.t2
HiC_scaffold_2	AUGUSTUS	CDS	149421727	149422756	0.85	-	1	ID=g11350.t2.CDS1;Parent=g11350.t2
HiC_scaffold_2	AUGUSTUS	mRNA	149421727	149552878	0.85	-	.	ID=g11350.t2;Parent=g11350;em_target=9707.XP_004410351.1;em_score=1336.9;em_evalue=0.0;em_tcov=.;em_OGs=KOG4565@1|root,KOG4565@2759|Eukaryota,39SZ0@33154|Opisthokonta,3BF8U@33208|Metazoa,3CU20@33213|Bilateria,481QK@7711|Chordata,48Z5J@7742|Vertebrata,3J996@40674|Mammalia,3EK9I@33554|Carnivora;em_COG_cat=K;em_desc=nuclear receptor corepressor-like;em_max_annot_lvl=33208|Metazoa;em_Preferred_name=LCORL;em_PFAMs=HTH_psq;em_GOs=GO:0000981,GO:0001666,GO:0003008,GO:0003674,GO:0003676,GO:0003677,GO:0003700,GO:0005488,GO:0005515,GO:0005575,GO:0005622,GO:0005623,GO:0005634,GO:0005694,GO:0005700,GO:0006139,GO:0006351,GO:0006355,GO:0006357,GO:0006366,GO:0006725,GO:0006807,GO:0006950,GO:0007610,GO:0007611,GO:0007613,GO:0008150,GO:0008152,GO:0009058,GO:0009059,GO:0009628,GO:0009889,GO:0009891,GO:0009893,GO:0009987,GO:0010467,GO:0010468,GO:0010556,GO:0010557,GO:0010604,GO:0010628,GO:0016070,GO:0018130,GO:0019219,GO:0019222,GO:0019438,GO:0031323,GO:0031325,GO:0031326,GO:0031328,GO:0032501,GO:0032774,GO:0033554,GO:0034641,GO:0034645,GO:0034654,GO:0036293,GO:0036294,GO:0042221,GO:0042802,GO:0042803,GO:0043170,GO:0043226,GO:0043227,GO:0043228,GO:0043229,GO:0043231,GO:0043232,GO:0043565,GO:0044237,GO:0044238,GO:0044249,GO:0044260,GO:0044271,GO:0044424,GO:0044464,GO:0045893,GO:0045935,GO:0046483,GO:0046983,GO:0048518,GO:0048522,GO:0050789,GO:0050794,GO:0050877,GO:0050890,GO:0050896,GO:0051171,GO:0051173,GO:0051252,GO:0051254,GO:0051716,GO:0060255,GO:0065007,GO:0070482,GO:0070887,GO:0071453,GO:0071456,GO:0071704,GO:0080090,GO:0090304,GO:0097159,GO:0097659,GO:0140110,GO:1901360,GO:1901362,GO:1901363,GO:1901576,GO:1902680,GO:1903506,GO:1903508,GO:2000112,GO:2001141;em_KEGG_ko=ko:K20015;em_KEGG_Pathway=ko04214,map04214;em_BRITE=ko00000,ko00001
HiC_scaffold_2	AUGUSTUS	intron	149422757	149424106	1.0	-	.	ID=g11350.t2.intron1;Parent=g11350.t2
HiC_scaffold_2	AUGUSTUS	exon	149424107	149424200	.	-	.	ID=g11350.t1.exon2;Parent=g11350.t1
HiC_scaffold_2	AUGUSTUS	exon	149424107	149424200	.	-	.	ID=g11350.t2.exon2;Parent=g11350.t2
HiC_scaffold_2	AUGUSTUS	CDS	149424107	149424200	1.0	-	2	ID=g11350.t1.CDS2;Parent=g11350.t1
HiC_scaffold_2	AUGUSTUS	CDS	149424107	149424200	1.0	-	2	ID=g11350.t2.CDS2;Parent=g11350.t2
HiC_scaffold_2	AUGUSTUS	intron	149424201	149445936	1.0	-	.	ID=g11350.t1.intron2;Parent=g11350.t1
HiC_scaffold_2	AUGUSTUS	intron	149424201	149445936	1.0	-	.	ID=g11350.t2.intron2;Parent=g11350.t2
HiC_scaffold_2	AUGUSTUS	exon	149445937	149446188	.	-	.	ID=g11350.t1.exon3;Parent=g11350.t1
HiC_scaffold_2	AUGUSTUS	exon	149445937	149446188	.	-	.	ID=g11350.t2.exon3;Parent=g11350.t2
HiC_scaffold_2	AUGUSTUS	CDS	149445937	149446188	1.0	-	2	ID=g11350.t1.CDS3;Parent=g11350.t1
HiC_scaffold_2	AUGUSTUS	CDS	149445937	149446188	1.0	-	2	ID=g11350.t2.CDS3;Parent=g11350.t2
HiC_scaffold_2	AUGUSTUS	intron	149446189	149500922	1.0	-	.	ID=g11350.t1.intron3;Parent=g11350.t1
HiC_scaffold_2	AUGUSTUS	intron	149446189	149500922	1.0	-	.	ID=g11350.t2.intron3;Parent=g11350.t2
HiC_scaffold_2	AUGUSTUS	exon	149500923	149501052	.	-	.	ID=g11350.t1.exon4;Parent=g11350.t1
HiC_scaffold_2	AUGUSTUS	exon	149500923	149501052	.	-	.	ID=g11350.t2.exon4;Parent=g11350.t2
HiC_scaffold_2	AUGUSTUS	CDS	149500923	149501052	1.0	-	0	ID=g11350.t1.CDS4;Parent=g11350.t1
HiC_scaffold_2	AUGUSTUS	CDS	149500923	149501052	1.0	-	0	ID=g11350.t2.CDS4;Parent=g11350.t2
HiC_scaffold_2	AUGUSTUS	intron	149501053	149501929	1.0	-	.	ID=g11350.t1.intron4;Parent=g11350.t1
HiC_scaffold_2	AUGUSTUS	intron	149501053	149501929	1.0	-	.	ID=g11350.t2.intron4;Parent=g11350.t2
HiC_scaffold_2	AUGUSTUS	exon	149501930	149502009	.	-	.	ID=g11350.t1.exon5;Parent=g11350.t1
HiC_scaffold_2	AUGUSTUS	exon	149501930	149502009	.	-	.	ID=g11350.t2.exon5;Parent=g11350.t2
HiC_scaffold_2	AUGUSTUS	CDS	149501930	149502009	1.0	-	2	ID=g11350.t1.CDS5;Parent=g11350.t1
HiC_scaffold_2	AUGUSTUS	CDS	149501930	149502009	1.0	-	2	ID=g11350.t2.CDS5;Parent=g11350.t2
HiC_scaffold_2	AUGUSTUS	intron	149502010	149514336	1.0	-	.	ID=g11350.t1.intron5;Parent=g11350.t1
HiC_scaffold_2	AUGUSTUS	intron	149502010	149514336	1.0	-	.	ID=g11350.t2.intron5;Parent=g11350.t2
HiC_scaffold_2	AUGUSTUS	exon	149514337	149514402	.	-	.	ID=g11350.t1.exon6;Parent=g11350.t1
HiC_scaffold_2	AUGUSTUS	exon	149514337	149514402	.	-	.	ID=g11350.t2.exon6;Parent=g11350.t2
HiC_scaffold_2	AUGUSTUS	CDS	149514337	149514402	1.0	-	2	ID=g11350.t1.CDS6;Parent=g11350.t1
HiC_scaffold_2	AUGUSTUS	CDS	149514337	149514402	1.0	-	2	ID=g11350.t2.CDS6;Parent=g11350.t2
HiC_scaffold_2	AUGUSTUS	intron	149514403	149552724	1.0	-	.	ID=g11350.t1.intron6;Parent=g11350.t1
HiC_scaffold_2	AUGUSTUS	intron	149514403	149552724	1.0	-	.	ID=g11350.t2.intron6;Parent=g11350.t2
HiC_scaffold_2	AUGUSTUS	exon	149552725	149552878	.	-	.	ID=g11350.t1.exon7;Parent=g11350.t1
HiC_scaffold_2	AUGUSTUS	exon	149552725	149552878	.	-	.	ID=g11350.t2.exon7;Parent=g11350.t2
HiC_scaffold_2	AUGUSTUS	CDS	149552725	149552878	1.0	-	0	ID=g11350.t1.CDS7;Parent=g11350.t1
HiC_scaffold_2	AUGUSTUS	CDS	149552725	149552878	1.0	-	0	ID=g11350.t2.CDS7;Parent=g11350.t2
HiC_scaffold_2	AUGUSTUS	start_codon	149552876	149552878	.	-	0	ID=g11350.t1.start1;Parent=g11350.t1
HiC_scaffold_2	AUGUSTUS	start_codon	149552876	149552878	.	-	0	ID=g11350.t2.start1;Parent=g11350.t2
HiC_scaffold_2	AUGUSTUS	start_codon	151527016	151527018	.	+	0	ID=g11352.t1.start1;Parent=g11352.t1
HiC_scaffold_2	AUGUSTUS	start_codon	151527016	151527018	.	+	0	ID=g11352.t2.start1;Parent=g11352.t2
HiC_scaffold_2	AUGUSTUS	exon	151527016	151527194	.	+	.	ID=g11352.t1.exon1;Parent=g11352.t1
HiC_scaffold_2	AUGUSTUS	exon	151527016	151527194	.	+	.	ID=g11352.t2.exon1;Parent=g11352.t2
HiC_scaffold_2	AUGUSTUS	CDS	151527016	151527194	1.0	+	0	ID=g11352.t1.CDS1;Parent=g11352.t1
HiC_scaffold_2	AUGUSTUS	CDS	151527016	151527194	1.0	+	0	ID=g11352.t2.CDS1;Parent=g11352.t2
HiC_scaffold_2	AUGUSTUS	gene	151527016	151873776	.	+	.	ID=g11352
HiC_scaffold_2	AUGUSTUS	mRNA	151527016	151873776	1.0	+	.	ID=g11352.t1;Parent=g11352;em_target=29073.XP_008684062.1;em_score=3614.7;em_evalue=0.0;em_tcov=.;em_OGs=COG4886@1|root,KOG4237@2759|Eukaryota,39P4V@33154|Opisthokonta,3BAT5@33208|Metazoa,3CRGK@33213|Bilateria,482M6@7711|Chordata,48WCR@7742|Vertebrata,3J3BP@40674|Mammalia,3ENTE@33554|Carnivora;em_COG_cat=T;em_desc=Slit homolog 2;em_max_annot_lvl=33208|Metazoa;em_Preferred_name=SLIT2;em_KEGG_ko=ko:K06838,ko:K06839,ko:K06850,ko:K19036;em_KEGG_Pathway=ko04360,map04360;em_BRITE=ko00000,ko00001,ko00536,ko01000,ko03009,ko03012,ko04516;em_PFAMs=EGF,LRRCT,LRRNT,LRR_8,Laminin_G_1,Laminin_G_2,hEGF;em_GOs=GO:0000003,GO:0000902,GO:0000904,GO:0001525,GO:0001554,GO:0001558,GO:0001568,GO:0001655,GO:0001656,GO:0001657,GO:0001667,GO:0001701,GO:0001704,GO:0001707,GO:0001763,GO:0001764,GO:0001822,GO:0001823,GO:0001932,GO:0001933,GO:0001944,GO:0001959,GO:0001960,GO:0002009,GO:0002040,GO:0002042,GO:0002682,GO:0002683,GO:0002685,GO:0002686,GO:0002688,GO:0002689,GO:0003002,GO:0003006,GO:0003007,GO:0003008,GO:0003013,GO:0003018,GO:0003151,GO:0003170,GO:0003176,GO:0003177,GO:0003179,GO:0003180,GO:0003184,GO:0003205,GO:0003206,GO:0003231,GO:0003279,GO:0003281,GO:0003674,GO:0004857,GO:0005095,GO:0005102,GO:0005488,GO:0005509,GO:0005515,GO:0005539,GO:0005575,GO:0005576,GO:0005615,GO:0005622,GO:0005623,GO:0005737,GO:0005886,GO:0006915,GO:0006928,GO:0006929,GO:0006935,GO:0007154,GO:0007155,GO:0007165,GO:0007166,GO:0007275,GO:0007369,GO:0007389,GO:0007399,GO:0007409,GO:0007411,GO:0007417,GO:0007420,GO:0007424,GO:0007427,GO:0007431,GO:0007432,GO:0007498,GO:0007502,GO:0007507,GO:0007509,GO:0007548,GO:0008015,GO:0008037,GO:0008038,GO:0008045,GO:0008064,GO:0008078,GO:0008150,GO:0008201,GO:0008219,GO:0008285,GO:0008347,GO:0008361,GO:0008406,GO:0008585,GO:0009605,GO:0009653,GO:0009719,GO:0009725,GO:0009790,GO:0009792,GO:0009887,GO:0009888,GO:0009892,GO:0009966,GO:0009968,GO:0009986,GO:0009987,GO:0009991,GO:0010033,GO:0010160,GO:0010243,GO:0010468,GO:0010469,GO:0010563,GO:0010591,GO:0010593,GO:0010594,GO:0010596,GO:0010605,GO:0010629,GO:0010631,GO:0010632,GO:0010633,GO:0010639,GO:0010646,GO:0010648,GO:0010720,GO:0010721,GO:0010769,GO:0010770,GO:0010771,GO:0010941,GO:0010942,GO:0010975,GO:0010976,GO:0010977,GO:0012501,GO:0014070,GO:0014910,GO:0014912,GO:0016020,GO:0016043,GO:0016049,GO:0016198,GO:0016199,GO:0016358,GO:0016477,GO:0019220,GO:0019222,GO:0021510,GO:0021537,GO:0021543,GO:0021772,GO:0021795,GO:0021800,GO:0021823,GO:0021825,GO:0021827,GO:0021836,GO:0021872,GO:0021879,GO:0021884,GO:0021885,GO:0021889,GO:0021891,GO:0021952,GO:0021953,GO:0021954,GO:0021955,GO:0021957,GO:0021966,GO:0021972,GO:0021987,GO:0021988,GO:0022008,GO:0022028,GO:0022029,GO:0022407,GO:0022409,GO:0022412,GO:0022414,GO:0022602,GO:0022603,GO:0022604,GO:0022610,GO:0022612,GO:0023051,GO:0023052,GO:0023057,GO:0030030,GO:0030154,GO:0030155,GO:0030182,GO:0030234,GO:0030308,GO:0030334,GO:0030336,GO:0030516,GO:0030517,GO:0030545,GO:0030695,GO:0030832,GO:0030833,GO:0030837,GO:0030879,GO:0030900,GO:0031175,GO:0031290,GO:0031323,GO:0031324,GO:0031333,GO:0031344,GO:0031345,GO:0031346,GO:0031347,GO:0031348,GO:0031399,GO:0031400,GO:0031667,GO:0031960,GO:0032101,GO:0032102,GO:0032103,GO:0032268,GO:0032269,GO:0032271,GO:0032272,GO:0032501,GO:0032502,GO:0032504,GO:0032535,GO:0032870,GO:0032879,GO:0032956,GO:0032970,GO:0032989,GO:0032990,GO:0032991,GO:0032992,GO:0033043,GO:0033563,GO:0033993,GO:0034260,GO:0035050,GO:0035239,GO:0035272,GO:0035295,GO:0035385,GO:0035690,GO:0040007,GO:0040008,GO:0040011,GO:0040012,GO:0040013,GO:0040017,GO:0042063,GO:0042074,GO:0042127,GO:0042221,GO:0042325,GO:0042326,GO:0042330,GO:0042493,GO:0042698,GO:0042802,GO:0042803,GO:0042981,GO:0043009,GO:0043065,GO:0043067,GO:0043068,GO:0043086,GO:0043087,GO:0043114,GO:0043116,GO:0043167,GO:0043168,GO:0043169,GO:0043236,GO:0043237,GO:0043254,GO:0043394,GO:0043395,GO:0043534,GO:0043542,GO:0044087,GO:0044092,GO:0044421,GO:0044424,GO:0044464,GO:0045137,GO:0045499,GO:0045595,GO:0045596,GO:0045597,GO:0045664,GO:0045665,GO:0045666,GO:0045785,GO:0045926,GO:0045936,GO:0046545,GO:0046660,GO:0046872,GO:0046983,GO:0048018,GO:0048332,GO:0048468,GO:0048495,GO:0048511,GO:0048513,GO:0048514,GO:0048518,GO:0048519,GO:0048522,GO:0048523,GO:0048545,GO:0048565,GO:0048568,GO:0048583,GO:0048584,GO:0048585,GO:0048588,GO:0048589,GO:0048598,GO:0048608,GO:0048609,GO:0048638,GO:0048640,GO:0048645,GO:0048646,GO:0048666,GO:0048667,GO:0048675,GO:0048699,GO:0048729,GO:0048731,GO:0048732,GO:0048754,GO:0048812,GO:0048813,GO:0048841,GO:0048843,GO:0048846,GO:0048856,GO:0048858,GO:0048859,GO:0048869,GO:0048870,GO:0050727,GO:0050728,GO:0050767,GO:0050768,GO:0050769,GO:0050770,GO:0050771,GO:0050772,GO:0050789,GO:0050790,GO:0050793,GO:0050794,GO:0050840,GO:0050896,GO:0050919,GO:0050920,GO:0050921,GO:0050922,GO:0050923,GO:0050924,GO:0050929,GO:0051056,GO:0051058,GO:0051093,GO:0051094,GO:0051128,GO:0051129,GO:0051130,GO:0051171,GO:0051172,GO:0051174,GO:0051179,GO:0051239,GO:0051240,GO:0051241,GO:0051246,GO:0051248,GO:0051270,GO:0051271,GO:0051336,GO:0051346,GO:0051384,GO:0051414,GO:0051493,GO:0051494,GO:0051674,GO:0051716,GO:0051960,GO:0051961,GO:0051962,GO:0055123,GO:0060255,GO:0060284,GO:0060322,GO:0060411,GO:0060412,GO:0060429,GO:0060443,GO:0060491,GO:0060541,GO:0060560,GO:0060562,GO:0060589,GO:0060603,GO:0060759,GO:0060761,GO:0060763,GO:0061138,GO:0061180,GO:0061364,GO:0061387,GO:0061458,GO:0061476,GO:0061564,GO:0065007,GO:0065008,GO:0065009,GO:0070099,GO:0070100,GO:0070887,GO:0071310,GO:0071417,GO:0071495,GO:0071503,GO:0071504,GO:0071622,GO:0071623,GO:0071666,GO:0071671,GO:0071672,GO:0071675,GO:0071676,GO:0071840,GO:0071944,GO:0072001,GO:0072073,GO:0072163,GO:0072164,GO:0072358,GO:0072359,GO:0080090,GO:0080134,GO:0090022,GO:0090024,GO:0090025,GO:0090027,GO:0090066,GO:0090130,GO:0090132,GO:0090259,GO:0090260,GO:0090287,GO:0090288,GO:0097305,GO:0097367,GO:0097374,GO:0097485,GO:0098609,GO:0098772,GO:0110053,GO:0120032,GO:0120033,GO:0120035,GO:0120036,GO:0120039,GO:1901654,GO:1901681,GO:1901698,GO:1901699,GO:1901700,GO:1901701,GO:1902284,GO:1902531,GO:1902532,GO:1902622,GO:1902623,GO:1902667,GO:1902668,GO:1902742,GO:1902743,GO:1902744,GO:1902903,GO:1902904,GO:1905314,GO:1905489,GO:1990138,GO:2000026,GO:2000145,GO:2000146,GO:2000274;em_EC=3.6.4.12,3.6.4.13
HiC_scaffold_2	AUGUSTUS	mRNA	151527016	151873776	1.0	+	.	ID=g11352.t2;Parent=g11352;em_target=29073.XP_008684062.1;em_score=3580.2;em_evalue=0.0;em_tcov=.;em_OGs=COG4886@1|root,KOG4237@2759|Eukaryota,39P4V@33154|Opisthokonta,3BAT5@33208|Metazoa,3CRGK@33213|Bilateria,482M6@7711|Chordata,48WCR@7742|Vertebrata,3J3BP@40674|Mammalia,3ENTE@33554|Carnivora;em_COG_cat=T;em_desc=Slit homolog 2;em_max_annot_lvl=33208|Metazoa;em_Preferred_name=SLIT2;em_KEGG_ko=ko:K06838,ko:K06839,ko:K06850,ko:K19036;em_KEGG_Pathway=ko04360,map04360;em_BRITE=ko00000,ko00001,ko00536,ko01000,ko03009,ko03012,ko04516;em_PFAMs=EGF,LRRCT,LRRNT,LRR_8,Laminin_G_1,Laminin_G_2,hEGF;em_GOs=GO:0000003,GO:0000902,GO:0000904,GO:0001525,GO:0001554,GO:0001558,GO:0001568,GO:0001655,GO:0001656,GO:0001657,GO:0001667,GO:0001701,GO:0001704,GO:0001707,GO:0001763,GO:0001764,GO:0001822,GO:0001823,GO:0001932,GO:0001933,GO:0001944,GO:0001959,GO:0001960,GO:0002009,GO:0002040,GO:0002042,GO:0002682,GO:0002683,GO:0002685,GO:0002686,GO:0002688,GO:0002689,GO:0003002,GO:0003006,GO:0003007,GO:0003008,GO:0003013,GO:0003018,GO:0003151,GO:0003170,GO:0003176,GO:0003177,GO:0003179,GO:0003180,GO:0003184,GO:0003205,GO:0003206,GO:0003231,GO:0003279,GO:0003281,GO:0003674,GO:0004857,GO:0005095,GO:0005102,GO:0005488,GO:0005509,GO:0005515,GO:0005539,GO:0005575,GO:0005576,GO:0005615,GO:0005622,GO:0005623,GO:0005737,GO:0005886,GO:0006915,GO:0006928,GO:0006929,GO:0006935,GO:0007154,GO:0007155,GO:0007165,GO:0007166,GO:0007275,GO:0007369,GO:0007389,GO:0007399,GO:0007409,GO:0007411,GO:0007417,GO:0007420,GO:0007424,GO:0007427,GO:0007431,GO:0007432,GO:0007498,GO:0007502,GO:0007507,GO:0007509,GO:0007548,GO:0008015,GO:0008037,GO:0008038,GO:0008045,GO:0008064,GO:0008078,GO:0008150,GO:0008201,GO:0008219,GO:0008285,GO:0008347,GO:0008361,GO:0008406,GO:0008585,GO:0009605,GO:0009653,GO:0009719,GO:0009725,GO:0009790,GO:0009792,GO:0009887,GO:0009888,GO:0009892,GO:0009966,GO:0009968,GO:0009986,GO:0009987,GO:0009991,GO:0010033,GO:0010160,GO:0010243,GO:0010468,GO:0010469,GO:0010563,GO:0010591,GO:0010593,GO:0010594,GO:0010596,GO:0010605,GO:0010629,GO:0010631,GO:0010632,GO:0010633,GO:0010639,GO:0010646,GO:0010648,GO:0010720,GO:0010721,GO:0010769,GO:0010770,GO:0010771,GO:0010941,GO:0010942,GO:0010975,GO:0010976,GO:0010977,GO:0012501,GO:0014070,GO:0014910,GO:0014912,GO:0016020,GO:0016043,GO:0016049,GO:0016198,GO:0016199,GO:0016358,GO:0016477,GO:0019220,GO:0019222,GO:0021510,GO:0021537,GO:0021543,GO:0021772,GO:0021795,GO:0021800,GO:0021823,GO:0021825,GO:0021827,GO:0021836,GO:0021872,GO:0021879,GO:0021884,GO:0021885,GO:0021889,GO:0021891,GO:0021952,GO:0021953,GO:0021954,GO:0021955,GO:0021957,GO:0021966,GO:0021972,GO:0021987,GO:0021988,GO:0022008,GO:0022028,GO:0022029,GO:0022407,GO:0022409,GO:0022412,GO:0022414,GO:0022602,GO:0022603,GO:0022604,GO:0022610,GO:0022612,GO:0023051,GO:0023052,GO:0023057,GO:0030030,GO:0030154,GO:0030155,GO:0030182,GO:0030234,GO:0030308,GO:0030334,GO:0030336,GO:0030516,GO:0030517,GO:0030545,GO:0030695,GO:0030832,GO:0030833,GO:0030837,GO:0030879,GO:0030900,GO:0031175,GO:0031290,GO:0031323,GO:0031324,GO:0031333,GO:0031344,GO:0031345,GO:0031346,GO:0031347,GO:0031348,GO:0031399,GO:0031400,GO:0031667,GO:0031960,GO:0032101,GO:0032102,GO:0032103,GO:0032268,GO:0032269,GO:0032271,GO:0032272,GO:0032501,GO:0032502,GO:0032504,GO:0032535,GO:0032870,GO:0032879,GO:0032956,GO:0032970,GO:0032989,GO:0032990,GO:0032991,GO:0032992,GO:0033043,GO:0033563,GO:0033993,GO:0034260,GO:0035050,GO:0035239,GO:0035272,GO:0035295,GO:0035385,GO:0035690,GO:0040007,GO:0040008,GO:0040011,GO:0040012,GO:0040013,GO:0040017,GO:0042063,GO:0042074,GO:0042127,GO:0042221,GO:0042325,GO:0042326,GO:0042330,GO:0042493,GO:0042698,GO:0042802,GO:0042803,GO:0042981,GO:0043009,GO:0043065,GO:0043067,GO:0043068,GO:0043086,GO:0043087,GO:0043114,GO:0043116,GO:0043167,GO:0043168,GO:0043169,GO:0043236,GO:0043237,GO:0043254,GO:0043394,GO:0043395,GO:0043534,GO:0043542,GO:0044087,GO:0044092,GO:0044421,GO:0044424,GO:0044464,GO:0045137,GO:0045499,GO:0045595,GO:0045596,GO:0045597,GO:0045664,GO:0045665,GO:0045666,GO:0045785,GO:0045926,GO:0045936,GO:0046545,GO:0046660,GO:0046872,GO:0046983,GO:0048018,GO:0048332,GO:0048468,GO:0048495,GO:0048511,GO:0048513,GO:0048514,GO:0048518,GO:0048519,GO:0048522,GO:0048523,GO:0048545,GO:0048565,GO:0048568,GO:0048583,GO:0048584,GO:0048585,GO:0048588,GO:0048589,GO:0048598,GO:0048608,GO:0048609,GO:0048638,GO:0048640,GO:0048645,GO:0048646,GO:0048666,GO:0048667,GO:0048675,GO:0048699,GO:0048729,GO:0048731,GO:0048732,GO:0048754,GO:0048812,GO:0048813,GO:0048841,GO:0048843,GO:0048846,GO:0048856,GO:0048858,GO:0048859,GO:0048869,GO:0048870,GO:0050727,GO:0050728,GO:0050767,GO:0050768,GO:0050769,GO:0050770,GO:0050771,GO:0050772,GO:0050789,GO:0050790,GO:0050793,GO:0050794,GO:0050840,GO:0050896,GO:0050919,GO:0050920,GO:0050921,GO:0050922,GO:0050923,GO:0050924,GO:0050929,GO:0051056,GO:0051058,GO:0051093,GO:0051094,GO:0051128,GO:0051129,GO:0051130,GO:0051171,GO:0051172,GO:0051174,GO:0051179,GO:0051239,GO:0051240,GO:0051241,GO:0051246,GO:0051248,GO:0051270,GO:0051271,GO:0051336,GO:0051346,GO:0051384,GO:0051414,GO:0051493,GO:0051494,GO:0051674,GO:0051716,GO:0051960,GO:0051961,GO:0051962,GO:0055123,GO:0060255,GO:0060284,GO:0060322,GO:0060411,GO:0060412,GO:0060429,GO:0060443,GO:0060491,GO:0060541,GO:0060560,GO:0060562,GO:0060589,GO:0060603,GO:0060759,GO:0060761,GO:0060763,GO:0061138,GO:0061180,GO:0061364,GO:0061387,GO:0061458,GO:0061476,GO:0061564,GO:0065007,GO:0065008,GO:0065009,GO:0070099,GO:0070100,GO:0070887,GO:0071310,GO:0071417,GO:0071495,GO:0071503,GO:0071504,GO:0071622,GO:0071623,GO:0071666,GO:0071671,GO:0071672,GO:0071675,GO:0071676,GO:0071840,GO:0071944,GO:0072001,GO:0072073,GO:0072163,GO:0072164,GO:0072358,GO:0072359,GO:0080090,GO:0080134,GO:0090022,GO:0090024,GO:0090025,GO:0090027,GO:0090066,GO:0090130,GO:0090132,GO:0090259,GO:0090260,GO:0090287,GO:0090288,GO:0097305,GO:0097367,GO:0097374,GO:0097485,GO:0098609,GO:0098772,GO:0110053,GO:0120032,GO:0120033,GO:0120035,GO:0120036,GO:0120039,GO:1901654,GO:1901681,GO:1901698,GO:1901699,GO:1901700,GO:1901701,GO:1902284,GO:1902531,GO:1902532,GO:1902622,GO:1902623,GO:1902667,GO:1902668,GO:1902742,GO:1902743,GO:1902744,GO:1902903,GO:1902904,GO:1905314,GO:1905489,GO:1990138,GO:2000026,GO:2000145,GO:2000146,GO:2000274;em_EC=3.6.4.12,3.6.4.13
HiC_scaffold_2	AUGUSTUS	intron	151527195	151529927	1.0	+	.	ID=g11352.t1.intron1;Parent=g11352.t1
HiC_scaffold_2	AUGUSTUS	intron	151527195	151529927	1.0	+	.	ID=g11352.t2.intron1;Parent=g11352.t2
HiC_scaffold_2	AUGUSTUS	exon	151529928	151529999	.	+	.	ID=g11352.t1.exon2;Parent=g11352.t1
HiC_scaffold_2	AUGUSTUS	exon	151529928	151529999	.	+	.	ID=g11352.t2.exon2;Parent=g11352.t2
HiC_scaffold_2	AUGUSTUS	CDS	151529928	151529999	1.0	+	1	ID=g11352.t1.CDS2;Parent=g11352.t1
HiC_scaffold_2	AUGUSTUS	CDS	151529928	151529999	1.0	+	1	ID=g11352.t2.CDS2;Parent=g11352.t2
HiC_scaffold_2	AUGUSTUS	intron	151530000	151531169	1.0	+	.	ID=g11352.t1.intron2;Parent=g11352.t1
HiC_scaffold_2	AUGUSTUS	intron	151530000	151531169	1.0	+	.	ID=g11352.t2.intron2;Parent=g11352.t2
HiC_scaffold_2	AUGUSTUS	exon	151531170	151531241	.	+	.	ID=g11352.t1.exon3;Parent=g11352.t1
HiC_scaffold_2	AUGUSTUS	exon	151531170	151531241	.	+	.	ID=g11352.t2.exon3;Parent=g11352.t2
HiC_scaffold_2	AUGUSTUS	CDS	151531170	151531241	1.0	+	1	ID=g11352.t1.CDS3;Parent=g11352.t1
HiC_scaffold_2	AUGUSTUS	CDS	151531170	151531241	1.0	+	1	ID=g11352.t2.CDS3;Parent=g11352.t2
HiC_scaffold_2	AUGUSTUS	intron	151531242	151542503	1.0	+	.	ID=g11352.t1.intron3;Parent=g11352.t1
HiC_scaffold_2	AUGUSTUS	intron	151531242	151542503	1.0	+	.	ID=g11352.t2.intron3;Parent=g11352.t2
HiC_scaffold_2	AUGUSTUS	exon	151542504	151542575	.	+	.	ID=g11352.t1.exon4;Parent=g11352.t1
HiC_scaffold_2	AUGUSTUS	exon	151542504	151542575	.	+	.	ID=g11352.t2.exon4;Parent=g11352.t2
HiC_scaffold_2	AUGUSTUS	CDS	151542504	151542575	1.0	+	1	ID=g11352.t1.CDS4;Parent=g11352.t1
HiC_scaffold_2	AUGUSTUS	CDS	151542504	151542575	1.0	+	1	ID=g11352.t2.CDS4;Parent=g11352.t2
HiC_scaffold_2	AUGUSTUS	intron	151542576	151733457	1.0	+	.	ID=g11352.t1.intron4;Parent=g11352.t1
HiC_scaffold_2	AUGUSTUS	intron	151542576	151733457	1.0	+	.	ID=g11352.t2.intron4;Parent=g11352.t2
HiC_scaffold_2	AUGUSTUS	exon	151733458	151733529	.	+	.	ID=g11352.t1.exon5;Parent=g11352.t1
HiC_scaffold_2	AUGUSTUS	exon	151733458	151733529	.	+	.	ID=g11352.t2.exon5;Parent=g11352.t2
HiC_scaffold_2	AUGUSTUS	CDS	151733458	151733529	1.0	+	1	ID=g11352.t1.CDS5;Parent=g11352.t1
HiC_scaffold_2	AUGUSTUS	CDS	151733458	151733529	1.0	+	1	ID=g11352.t2.CDS5;Parent=g11352.t2
HiC_scaffold_2	AUGUSTUS	intron	151733530	151745596	1.0	+	.	ID=g11352.t1.intron5;Parent=g11352.t1
HiC_scaffold_2	AUGUSTUS	intron	151733530	151745596	1.0	+	.	ID=g11352.t2.intron5;Parent=g11352.t2
HiC_scaffold_2	AUGUSTUS	exon	151745597	151745668	.	+	.	ID=g11352.t1.exon6;Parent=g11352.t1
HiC_scaffold_2	AUGUSTUS	exon	151745597	151745668	.	+	.	ID=g11352.t2.exon6;Parent=g11352.t2
HiC_scaffold_2	AUGUSTUS	CDS	151745597	151745668	1.0	+	1	ID=g11352.t1.CDS6;Parent=g11352.t1
HiC_scaffold_2	AUGUSTUS	CDS	151745597	151745668	1.0	+	1	ID=g11352.t2.CDS6;Parent=g11352.t2
HiC_scaffold_2	AUGUSTUS	intron	151745669	151751490	1.0	+	.	ID=g11352.t1.intron6;Parent=g11352.t1
HiC_scaffold_2	AUGUSTUS	intron	151745669	151751490	1.0	+	.	ID=g11352.t2.intron6;Parent=g11352.t2
HiC_scaffold_2	AUGUSTUS	exon	151751491	151751562	.	+	.	ID=g11352.t1.exon7;Parent=g11352.t1
HiC_scaffold_2	AUGUSTUS	exon	151751491	151751562	.	+	.	ID=g11352.t2.exon7;Parent=g11352.t2
HiC_scaffold_2	AUGUSTUS	CDS	151751491	151751562	1.0	+	1	ID=g11352.t1.CDS7;Parent=g11352.t1
HiC_scaffold_2	AUGUSTUS	CDS	151751491	151751562	1.0	+	1	ID=g11352.t2.CDS7;Parent=g11352.t2
HiC_scaffold_2	AUGUSTUS	intron	151751563	151754159	1.0	+	.	ID=g11352.t1.intron7;Parent=g11352.t1
HiC_scaffold_2	AUGUSTUS	intron	151751563	151754159	1.0	+	.	ID=g11352.t2.intron7;Parent=g11352.t2
HiC_scaffold_2	AUGUSTUS	exon	151754160	151754323	.	+	.	ID=g11352.t1.exon8;Parent=g11352.t1
HiC_scaffold_2	AUGUSTUS	exon	151754160	151754323	.	+	.	ID=g11352.t2.exon8;Parent=g11352.t2
HiC_scaffold_2	AUGUSTUS	CDS	151754160	151754323	1.0	+	1	ID=g11352.t1.CDS8;Parent=g11352.t1
HiC_scaffold_2	AUGUSTUS	CDS	151754160	151754323	1.0	+	1	ID=g11352.t2.CDS8;Parent=g11352.t2
HiC_scaffold_2	AUGUSTUS	intron	151754324	151756450	1.0	+	.	ID=g11352.t1.intron8;Parent=g11352.t1
HiC_scaffold_2	AUGUSTUS	intron	151754324	151756450	1.0	+	.	ID=g11352.t2.intron8;Parent=g11352.t2
HiC_scaffold_2	AUGUSTUS	exon	151756451	151756589	.	+	.	ID=g11352.t1.exon9;Parent=g11352.t1
HiC_scaffold_2	AUGUSTUS	exon	151756451	151756589	.	+	.	ID=g11352.t2.exon9;Parent=g11352.t2
HiC_scaffold_2	AUGUSTUS	CDS	151756451	151756589	1.0	+	2	ID=g11352.t1.CDS9;Parent=g11352.t1
HiC_scaffold_2	AUGUSTUS	CDS	151756451	151756589	1.0	+	2	ID=g11352.t2.CDS9;Parent=g11352.t2
HiC_scaffold_2	AUGUSTUS	intron	151756590	151774863	1.0	+	.	ID=g11352.t1.intron9;Parent=g11352.t1
HiC_scaffold_2	AUGUSTUS	intron	151756590	151774863	1.0	+	.	ID=g11352.t2.intron9;Parent=g11352.t2
HiC_scaffold_2	AUGUSTUS	exon	151774864	151774935	.	+	.	ID=g11352.t1.exon10;Parent=g11352.t1
HiC_scaffold_2	AUGUSTUS	exon	151774864	151774935	.	+	.	ID=g11352.t2.exon10;Parent=g11352.t2
HiC_scaffold_2	AUGUSTUS	CDS	151774864	151774935	1.0	+	1	ID=g11352.t1.CDS10;Parent=g11352.t1
HiC_scaffold_2	AUGUSTUS	CDS	151774864	151774935	1.0	+	1	ID=g11352.t2.CDS10;Parent=g11352.t2
HiC_scaffold_2	AUGUSTUS	intron	151774936	151775440	1.0	+	.	ID=g11352.t1.intron10;Parent=g11352.t1
HiC_scaffold_2	AUGUSTUS	intron	151774936	151775440	1.0	+	.	ID=g11352.t2.intron10;Parent=g11352.t2
HiC_scaffold_2	AUGUSTUS	exon	151775441	151775512	.	+	.	ID=g11352.t1.exon11;Parent=g11352.t1
HiC_scaffold_2	AUGUSTUS	exon	151775441	151775512	.	+	.	ID=g11352.t2.exon11;Parent=g11352.t2
HiC_scaffold_2	AUGUSTUS	CDS	151775441	151775512	1.0	+	1	ID=g11352.t1.CDS11;Parent=g11352.t1
HiC_scaffold_2	AUGUSTUS	CDS	151775441	151775512	1.0	+	1	ID=g11352.t2.CDS11;Parent=g11352.t2
HiC_scaffold_2	AUGUSTUS	intron	151775513	151787137	1.0	+	.	ID=g11352.t1.intron11;Parent=g11352.t1
HiC_scaffold_2	AUGUSTUS	intron	151775513	151787137	1.0	+	.	ID=g11352.t2.intron11;Parent=g11352.t2
HiC_scaffold_2	AUGUSTUS	exon	151787138	151787209	.	+	.	ID=g11352.t1.exon12;Parent=g11352.t1
HiC_scaffold_2	AUGUSTUS	exon	151787138	151787209	.	+	.	ID=g11352.t2.exon12;Parent=g11352.t2
HiC_scaffold_2	AUGUSTUS	CDS	151787138	151787209	1.0	+	1	ID=g11352.t1.CDS12;Parent=g11352.t1
HiC_scaffold_2	AUGUSTUS	CDS	151787138	151787209	1.0	+	1	ID=g11352.t2.CDS12;Parent=g11352.t2
HiC_scaffold_2	AUGUSTUS	intron	151787210	151790912	1.0	+	.	ID=g11352.t1.intron12;Parent=g11352.t1
HiC_scaffold_2	AUGUSTUS	intron	151787210	151790912	1.0	+	.	ID=g11352.t2.intron12;Parent=g11352.t2
HiC_scaffold_2	AUGUSTUS	exon	151790913	151791056	.	+	.	ID=g11352.t1.exon13;Parent=g11352.t1
HiC_scaffold_2	AUGUSTUS	exon	151790913	151791056	.	+	.	ID=g11352.t2.exon13;Parent=g11352.t2
HiC_scaffold_2	AUGUSTUS	CDS	151790913	151791056	1.0	+	1	ID=g11352.t1.CDS13;Parent=g11352.t1
HiC_scaffold_2	AUGUSTUS	CDS	151790913	151791056	1.0	+	1	ID=g11352.t2.CDS13;Parent=g11352.t2
HiC_scaffold_2	AUGUSTUS	intron	151791057	151791168	1.0	+	.	ID=g11352.t1.intron13;Parent=g11352.t1
HiC_scaffold_2	AUGUSTUS	intron	151791057	151791168	1.0	+	.	ID=g11352.t2.intron13;Parent=g11352.t2
HiC_scaffold_2	AUGUSTUS	exon	151791169	151791332	.	+	.	ID=g11352.t1.exon14;Parent=g11352.t1
HiC_scaffold_2	AUGUSTUS	exon	151791169	151791332	.	+	.	ID=g11352.t2.exon14;Parent=g11352.t2
HiC_scaffold_2	AUGUSTUS	CDS	151791169	151791332	1.0	+	1	ID=g11352.t1.CDS14;Parent=g11352.t1
HiC_scaffold_2	AUGUSTUS	CDS	151791169	151791332	1.0	+	1	ID=g11352.t2.CDS14;Parent=g11352.t2
HiC_scaffold_2	AUGUSTUS	intron	151791333	151792322	1.0	+	.	ID=g11352.t1.intron14;Parent=g11352.t1
HiC_scaffold_2	AUGUSTUS	intron	151791333	151795883	1.0	+	.	ID=g11352.t2.intron14;Parent=g11352.t2
HiC_scaffold_2	AUGUSTUS	exon	151792323	151792346	.	+	.	ID=g11352.t1.exon15;Parent=g11352.t1
HiC_scaffold_2	AUGUSTUS	CDS	151792323	151792346	1.0	+	2	ID=g11352.t1.CDS15;Parent=g11352.t1
HiC_scaffold_2	AUGUSTUS	intron	151792347	151795883	1.0	+	.	ID=g11352.t1.intron15;Parent=g11352.t1
HiC_scaffold_2	AUGUSTUS	exon	151795884	151796034	.	+	.	ID=g11352.t1.exon16;Parent=g11352.t1
HiC_scaffold_2	AUGUSTUS	exon	151795884	151796034	.	+	.	ID=g11352.t2.exon15;Parent=g11352.t2
HiC_scaffold_2	AUGUSTUS	CDS	151795884	151796034	1.0	+	2	ID=g11352.t1.CDS16;Parent=g11352.t1
HiC_scaffold_2	AUGUSTUS	CDS	151795884	151796034	1.0	+	2	ID=g11352.t2.CDS15;Parent=g11352.t2
HiC_scaffold_2	AUGUSTUS	intron	151796035	151798819	1.0	+	.	ID=g11352.t1.intron16;Parent=g11352.t1
HiC_scaffold_2	AUGUSTUS	intron	151796035	151798819	1.0	+	.	ID=g11352.t2.intron15;Parent=g11352.t2
HiC_scaffold_2	AUGUSTUS	exon	151798820	151798894	.	+	.	ID=g11352.t1.exon17;Parent=g11352.t1
HiC_scaffold_2	AUGUSTUS	exon	151798820	151798894	.	+	.	ID=g11352.t2.exon16;Parent=g11352.t2
HiC_scaffold_2	AUGUSTUS	CDS	151798820	151798894	1.0	+	1	ID=g11352.t1.CDS17;Parent=g11352.t1
HiC_scaffold_2	AUGUSTUS	CDS	151798820	151798894	1.0	+	1	ID=g11352.t2.CDS16;Parent=g11352.t2
HiC_scaffold_2	AUGUSTUS	intron	151798895	151800461	1.0	+	.	ID=g11352.t1.intron17;Parent=g11352.t1
HiC_scaffold_2	AUGUSTUS	intron	151798895	151800461	1.0	+	.	ID=g11352.t2.intron16;Parent=g11352.t2
HiC_scaffold_2	AUGUSTUS	exon	151800462	151800605	.	+	.	ID=g11352.t1.exon18;Parent=g11352.t1
HiC_scaffold_2	AUGUSTUS	exon	151800462	151800605	.	+	.	ID=g11352.t2.exon17;Parent=g11352.t2
HiC_scaffold_2	AUGUSTUS	CDS	151800462	151800605	1.0	+	1	ID=g11352.t1.CDS18;Parent=g11352.t1
HiC_scaffold_2	AUGUSTUS	CDS	151800462	151800605	1.0	+	1	ID=g11352.t2.CDS17;Parent=g11352.t2
HiC_scaffold_2	AUGUSTUS	intron	151800606	151804097	1.0	+	.	ID=g11352.t1.intron18;Parent=g11352.t1
HiC_scaffold_2	AUGUSTUS	intron	151800606	151804097	1.0	+	.	ID=g11352.t2.intron17;Parent=g11352.t2
HiC_scaffold_2	AUGUSTUS	exon	151804098	151804241	.	+	.	ID=g11352.t1.exon19;Parent=g11352.t1
HiC_scaffold_2	AUGUSTUS	exon	151804098	151804241	.	+	.	ID=g11352.t2.exon18;Parent=g11352.t2
HiC_scaffold_2	AUGUSTUS	CDS	151804098	151804241	1.0	+	1	ID=g11352.t1.CDS19;Parent=g11352.t1
HiC_scaffold_2	AUGUSTUS	CDS	151804098	151804241	1.0	+	1	ID=g11352.t2.CDS18;Parent=g11352.t2
HiC_scaffold_2	AUGUSTUS	intron	151804242	151805831	1.0	+	.	ID=g11352.t1.intron19;Parent=g11352.t1
HiC_scaffold_2	AUGUSTUS	intron	151804242	151805831	1.0	+	.	ID=g11352.t2.intron18;Parent=g11352.t2
HiC_scaffold_2	AUGUSTUS	exon	151805832	151805998	.	+	.	ID=g11352.t1.exon20;Parent=g11352.t1
HiC_scaffold_2	AUGUSTUS	exon	151805832	151805998	.	+	.	ID=g11352.t2.exon19;Parent=g11352.t2
HiC_scaffold_2	AUGUSTUS	CDS	151805832	151805998	1.0	+	1	ID=g11352.t1.CDS20;Parent=g11352.t1
HiC_scaffold_2	AUGUSTUS	CDS	151805832	151805998	1.0	+	1	ID=g11352.t2.CDS19;Parent=g11352.t2
HiC_scaffold_2	AUGUSTUS	intron	151805999	151806886	1.0	+	.	ID=g11352.t1.intron20;Parent=g11352.t1
HiC_scaffold_2	AUGUSTUS	intron	151805999	151806886	1.0	+	.	ID=g11352.t2.intron19;Parent=g11352.t2
HiC_scaffold_2	AUGUSTUS	exon	151806887	151807019	.	+	.	ID=g11352.t1.exon21;Parent=g11352.t1
HiC_scaffold_2	AUGUSTUS	exon	151806887	151807019	.	+	.	ID=g11352.t2.exon20;Parent=g11352.t2
HiC_scaffold_2	AUGUSTUS	CDS	151806887	151807019	1.0	+	2	ID=g11352.t1.CDS21;Parent=g11352.t1
HiC_scaffold_2	AUGUSTUS	CDS	151806887	151807019	1.0	+	2	ID=g11352.t2.CDS20;Parent=g11352.t2
HiC_scaffold_2	AUGUSTUS	intron	151807020	151810241	1.0	+	.	ID=g11352.t1.intron21;Parent=g11352.t1
HiC_scaffold_2	AUGUSTUS	intron	151807020	151810241	1.0	+	.	ID=g11352.t2.intron20;Parent=g11352.t2
HiC_scaffold_2	AUGUSTUS	exon	151810242	151810310	.	+	.	ID=g11352.t1.exon22;Parent=g11352.t1
HiC_scaffold_2	AUGUSTUS	exon	151810242	151810310	.	+	.	ID=g11352.t2.exon21;Parent=g11352.t2
HiC_scaffold_2	AUGUSTUS	CDS	151810242	151810310	1.0	+	1	ID=g11352.t1.CDS22;Parent=g11352.t1
HiC_scaffold_2	AUGUSTUS	CDS	151810242	151810310	1.0	+	1	ID=g11352.t2.CDS21;Parent=g11352.t2
HiC_scaffold_2	AUGUSTUS	intron	151810311	151812937	1.0	+	.	ID=g11352.t1.intron22;Parent=g11352.t1
HiC_scaffold_2	AUGUSTUS	intron	151810311	151812937	1.0	+	.	ID=g11352.t2.intron21;Parent=g11352.t2
HiC_scaffold_2	AUGUSTUS	exon	151812938	151813009	.	+	.	ID=g11352.t1.exon23;Parent=g11352.t1
HiC_scaffold_2	AUGUSTUS	exon	151812938	151813009	.	+	.	ID=g11352.t2.exon22;Parent=g11352.t2
HiC_scaffold_2	AUGUSTUS	CDS	151812938	151813009	1.0	+	1	ID=g11352.t1.CDS23;Parent=g11352.t1
HiC_scaffold_2	AUGUSTUS	CDS	151812938	151813009	1.0	+	1	ID=g11352.t2.CDS22;Parent=g11352.t2
HiC_scaffold_2	AUGUSTUS	intron	151813010	151813505	1.0	+	.	ID=g11352.t1.intron23;Parent=g11352.t1
HiC_scaffold_2	AUGUSTUS	intron	151813010	151813505	1.0	+	.	ID=g11352.t2.intron22;Parent=g11352.t2
HiC_scaffold_2	AUGUSTUS	exon	151813506	151813577	.	+	.	ID=g11352.t1.exon24;Parent=g11352.t1
HiC_scaffold_2	AUGUSTUS	exon	151813506	151813577	.	+	.	ID=g11352.t2.exon23;Parent=g11352.t2
HiC_scaffold_2	AUGUSTUS	CDS	151813506	151813577	1.0	+	1	ID=g11352.t1.CDS24;Parent=g11352.t1
HiC_scaffold_2	AUGUSTUS	CDS	151813506	151813577	1.0	+	1	ID=g11352.t2.CDS23;Parent=g11352.t2
HiC_scaffold_2	AUGUSTUS	intron	151813578	151815876	1.0	+	.	ID=g11352.t1.intron24;Parent=g11352.t1
HiC_scaffold_2	AUGUSTUS	intron	151813578	151815876	1.0	+	.	ID=g11352.t2.intron23;Parent=g11352.t2
HiC_scaffold_2	AUGUSTUS	exon	151815877	151815948	.	+	.	ID=g11352.t1.exon25;Parent=g11352.t1
HiC_scaffold_2	AUGUSTUS	exon	151815877	151815948	.	+	.	ID=g11352.t2.exon24;Parent=g11352.t2
HiC_scaffold_2	AUGUSTUS	CDS	151815877	151815948	1.0	+	1	ID=g11352.t1.CDS25;Parent=g11352.t1
HiC_scaffold_2	AUGUSTUS	CDS	151815877	151815948	1.0	+	1	ID=g11352.t2.CDS24;Parent=g11352.t2
HiC_scaffold_2	AUGUSTUS	intron	151815949	151819023	1.0	+	.	ID=g11352.t1.intron25;Parent=g11352.t1
HiC_scaffold_2	AUGUSTUS	intron	151815949	151819023	1.0	+	.	ID=g11352.t2.intron24;Parent=g11352.t2
HiC_scaffold_2	AUGUSTUS	exon	151819024	151819187	.	+	.	ID=g11352.t1.exon26;Parent=g11352.t1
HiC_scaffold_2	AUGUSTUS	exon	151819024	151819187	.	+	.	ID=g11352.t2.exon25;Parent=g11352.t2
HiC_scaffold_2	AUGUSTUS	CDS	151819024	151819187	1.0	+	1	ID=g11352.t1.CDS26;Parent=g11352.t1
HiC_scaffold_2	AUGUSTUS	CDS	151819024	151819187	1.0	+	1	ID=g11352.t2.CDS25;Parent=g11352.t2
HiC_scaffold_2	AUGUSTUS	intron	151819188	151831484	1.0	+	.	ID=g11352.t1.intron26;Parent=g11352.t1
HiC_scaffold_2	AUGUSTUS	intron	151819188	151831484	1.0	+	.	ID=g11352.t2.intron25;Parent=g11352.t2
HiC_scaffold_2	AUGUSTUS	exon	151831485	151831609	.	+	.	ID=g11352.t1.exon27;Parent=g11352.t1
HiC_scaffold_2	AUGUSTUS	exon	151831485	151831609	.	+	.	ID=g11352.t2.exon26;Parent=g11352.t2
HiC_scaffold_2	AUGUSTUS	CDS	151831485	151831609	1.0	+	2	ID=g11352.t1.CDS27;Parent=g11352.t1
HiC_scaffold_2	AUGUSTUS	CDS	151831485	151831609	1.0	+	2	ID=g11352.t2.CDS26;Parent=g11352.t2
HiC_scaffold_2	AUGUSTUS	intron	151831610	151831730	1.0	+	.	ID=g11352.t1.intron27;Parent=g11352.t1
HiC_scaffold_2	AUGUSTUS	intron	151831610	151831730	1.0	+	.	ID=g11352.t2.intron26;Parent=g11352.t2
HiC_scaffold_2	AUGUSTUS	exon	151831731	151831828	.	+	.	ID=g11352.t1.exon28;Parent=g11352.t1
HiC_scaffold_2	AUGUSTUS	exon	151831731	151831828	.	+	.	ID=g11352.t2.exon27;Parent=g11352.t2
HiC_scaffold_2	AUGUSTUS	CDS	151831731	151831828	1.0	+	0	ID=g11352.t1.CDS28;Parent=g11352.t1
HiC_scaffold_2	AUGUSTUS	CDS	151831731	151831828	1.0	+	0	ID=g11352.t2.CDS27;Parent=g11352.t2
HiC_scaffold_2	AUGUSTUS	intron	151831829	151833097	1.0	+	.	ID=g11352.t1.intron28;Parent=g11352.t1
HiC_scaffold_2	AUGUSTUS	intron	151831829	151833097	1.0	+	.	ID=g11352.t2.intron27;Parent=g11352.t2
HiC_scaffold_2	AUGUSTUS	exon	151833098	151833237	.	+	.	ID=g11352.t1.exon29;Parent=g11352.t1
HiC_scaffold_2	AUGUSTUS	exon	151833098	151833237	.	+	.	ID=g11352.t2.exon28;Parent=g11352.t2
HiC_scaffold_2	AUGUSTUS	CDS	151833098	151833237	1.0	+	1	ID=g11352.t1.CDS29;Parent=g11352.t1
HiC_scaffold_2	AUGUSTUS	CDS	151833098	151833237	1.0	+	1	ID=g11352.t2.CDS28;Parent=g11352.t2
HiC_scaffold_2	AUGUSTUS	intron	151833238	151851199	1.0	+	.	ID=g11352.t1.intron29;Parent=g11352.t1
HiC_scaffold_2	AUGUSTUS	intron	151833238	151851199	1.0	+	.	ID=g11352.t2.intron28;Parent=g11352.t2
HiC_scaffold_2	AUGUSTUS	exon	151851200	151851293	.	+	.	ID=g11352.t1.exon30;Parent=g11352.t1
HiC_scaffold_2	AUGUSTUS	exon	151851200	151851293	.	+	.	ID=g11352.t2.exon29;Parent=g11352.t2
HiC_scaffold_2	AUGUSTUS	CDS	151851200	151851293	1.0	+	2	ID=g11352.t1.CDS30;Parent=g11352.t1
HiC_scaffold_2	AUGUSTUS	CDS	151851200	151851293	1.0	+	2	ID=g11352.t2.CDS29;Parent=g11352.t2
HiC_scaffold_2	AUGUSTUS	intron	151851294	151856548	1.0	+	.	ID=g11352.t1.intron30;Parent=g11352.t1
HiC_scaffold_2	AUGUSTUS	intron	151851294	151856548	1.0	+	.	ID=g11352.t2.intron29;Parent=g11352.t2
HiC_scaffold_2	AUGUSTUS	exon	151856549	151856686	.	+	.	ID=g11352.t1.exon31;Parent=g11352.t1
HiC_scaffold_2	AUGUSTUS	exon	151856549	151856686	.	+	.	ID=g11352.t2.exon30;Parent=g11352.t2
HiC_scaffold_2	AUGUSTUS	CDS	151856549	151856686	1.0	+	1	ID=g11352.t1.CDS31;Parent=g11352.t1
HiC_scaffold_2	AUGUSTUS	CDS	151856549	151856686	1.0	+	1	ID=g11352.t2.CDS30;Parent=g11352.t2
HiC_scaffold_2	AUGUSTUS	intron	151856687	151856792	1.0	+	.	ID=g11352.t1.intron31;Parent=g11352.t1
HiC_scaffold_2	AUGUSTUS	intron	151856687	151856792	1.0	+	.	ID=g11352.t2.intron30;Parent=g11352.t2
HiC_scaffold_2	AUGUSTUS	exon	151856793	151857033	.	+	.	ID=g11352.t1.exon32;Parent=g11352.t1
HiC_scaffold_2	AUGUSTUS	exon	151856793	151857033	.	+	.	ID=g11352.t2.exon31;Parent=g11352.t2
HiC_scaffold_2	AUGUSTUS	CDS	151856793	151857033	1.0	+	1	ID=g11352.t1.CDS32;Parent=g11352.t1
HiC_scaffold_2	AUGUSTUS	CDS	151856793	151857033	1.0	+	1	ID=g11352.t2.CDS31;Parent=g11352.t2
HiC_scaffold_2	AUGUSTUS	intron	151857034	151858479	1.0	+	.	ID=g11352.t1.intron32;Parent=g11352.t1
HiC_scaffold_2	AUGUSTUS	intron	151857034	151858479	1.0	+	.	ID=g11352.t2.intron31;Parent=g11352.t2
HiC_scaffold_2	AUGUSTUS	exon	151858480	151858610	.	+	.	ID=g11352.t1.exon33;Parent=g11352.t1
HiC_scaffold_2	AUGUSTUS	exon	151858480	151858610	.	+	.	ID=g11352.t2.exon32;Parent=g11352.t2
HiC_scaffold_2	AUGUSTUS	CDS	151858480	151858610	1.0	+	0	ID=g11352.t1.CDS33;Parent=g11352.t1
HiC_scaffold_2	AUGUSTUS	CDS	151858480	151858610	1.0	+	0	ID=g11352.t2.CDS32;Parent=g11352.t2
HiC_scaffold_2	AUGUSTUS	intron	151858611	151866919	1.0	+	.	ID=g11352.t1.intron33;Parent=g11352.t1
HiC_scaffold_2	AUGUSTUS	intron	151858611	151866919	1.0	+	.	ID=g11352.t2.intron32;Parent=g11352.t2
HiC_scaffold_2	AUGUSTUS	exon	151866920	151867074	.	+	.	ID=g11352.t1.exon34;Parent=g11352.t1
HiC_scaffold_2	AUGUSTUS	exon	151866920	151867074	.	+	.	ID=g11352.t2.exon33;Parent=g11352.t2
HiC_scaffold_2	AUGUSTUS	CDS	151866920	151867074	1.0	+	1	ID=g11352.t1.CDS34;Parent=g11352.t1
HiC_scaffold_2	AUGUSTUS	CDS	151866920	151867074	1.0	+	1	ID=g11352.t2.CDS33;Parent=g11352.t2
HiC_scaffold_2	AUGUSTUS	intron	151867075	151871692	1.0	+	.	ID=g11352.t1.intron34;Parent=g11352.t1
HiC_scaffold_2	AUGUSTUS	intron	151867075	151871692	1.0	+	.	ID=g11352.t2.intron33;Parent=g11352.t2
HiC_scaffold_2	AUGUSTUS	exon	151871693	151871984	.	+	.	ID=g11352.t1.exon35;Parent=g11352.t1
HiC_scaffold_2	AUGUSTUS	exon	151871693	151871984	.	+	.	ID=g11352.t2.exon34;Parent=g11352.t2
HiC_scaffold_2	AUGUSTUS	CDS	151871693	151871984	1.0	+	2	ID=g11352.t1.CDS35;Parent=g11352.t1
HiC_scaffold_2	AUGUSTUS	CDS	151871693	151871984	1.0	+	2	ID=g11352.t2.CDS34;Parent=g11352.t2
HiC_scaffold_2	AUGUSTUS	intron	151871985	151872218	1.0	+	.	ID=g11352.t1.intron35;Parent=g11352.t1
HiC_scaffold_2	AUGUSTUS	intron	151871985	151872218	1.0	+	.	ID=g11352.t2.intron34;Parent=g11352.t2
HiC_scaffold_2	AUGUSTUS	exon	151872219	151872430	.	+	.	ID=g11352.t1.exon36;Parent=g11352.t1
HiC_scaffold_2	AUGUSTUS	exon	151872219	151872430	.	+	.	ID=g11352.t2.exon35;Parent=g11352.t2
HiC_scaffold_2	AUGUSTUS	CDS	151872219	151872430	1.0	+	1	ID=g11352.t1.CDS36;Parent=g11352.t1
HiC_scaffold_2	AUGUSTUS	CDS	151872219	151872430	1.0	+	1	ID=g11352.t2.CDS35;Parent=g11352.t2
HiC_scaffold_2	AUGUSTUS	intron	151872431	151873534	1.0	+	.	ID=g11352.t1.intron36;Parent=g11352.t1
HiC_scaffold_2	AUGUSTUS	intron	151872431	151873534	1.0	+	.	ID=g11352.t2.intron35;Parent=g11352.t2
HiC_scaffold_2	AUGUSTUS	exon	151873535	151873776	.	+	.	ID=g11352.t1.exon37;Parent=g11352.t1
HiC_scaffold_2	AUGUSTUS	exon	151873535	151873776	.	+	.	ID=g11352.t2.exon36;Parent=g11352.t2
HiC_scaffold_2	AUGUSTUS	CDS	151873535	151873776	1.0	+	2	ID=g11352.t1.CDS37;Parent=g11352.t1
HiC_scaffold_2	AUGUSTUS	CDS	151873535	151873776	1.0	+	2	ID=g11352.t2.CDS36;Parent=g11352.t2
HiC_scaffold_2	AUGUSTUS	stop_codon	151873774	151873776	.	+	0	ID=g11352.t1.stop1;Parent=g11352.t1
HiC_scaffold_2	AUGUSTUS	stop_codon	151873774	151873776	.	+	0	ID=g11352.t2.stop1;Parent=g11352.t2
HiC_scaffold_2	AUGUSTUS	start_codon	151934268	151934270	.	+	0	ID=g11353.t1.start1;Parent=g11353.t1
HiC_scaffold_2	AUGUSTUS	exon	151934268	151934319	.	+	.	ID=g11353.t1.exon1;Parent=g11353.t1
HiC_scaffold_2	AUGUSTUS	CDS	151934268	151934319	1.0	+	0	ID=g11353.t1.CDS1;Parent=g11353.t1
HiC_scaffold_2	AUGUSTUS	gene	151934268	151949720	.	+	.	ID=g11353
HiC_scaffold_2	AUGUSTUS	mRNA	151934268	151949720	1.0	+	.	ID=g11353.t1;Parent=g11353;em_target=9646.ENSAMEP00000006775;em_score=544.3;em_evalue=1.3e-166;em_tcov=.;em_OGs=KOG3961@1|root,KOG3961@2759|Eukaryota,38HEJ@33154|Opisthokonta,3BIXE@33208|Metazoa,3CUJH@33213|Bilateria,4864Z@7711|Chordata,48YVB@7742|Vertebrata,3J8U7@40674|Mammalia,3EN2Y@33554|Carnivora;em_COG_cat=S;em_desc=PARK2 co-regulated-like;em_max_annot_lvl=33208|Metazoa;em_Preferred_name=PACRGL;em_PFAMs=ParcG;em_KEGG_ko=ko:K15053;em_KEGG_Pathway=ko04144,ko04217,map04144,map04217;em_KEGG_Module=M00412;em_BRITE=ko00000,ko00001,ko00002,ko04131,ko04147
HiC_scaffold_2	AUGUSTUS	intron	151934320	151934442	1.0	+	.	ID=g11353.t1.intron1;Parent=g11353.t1
HiC_scaffold_2	AUGUSTUS	exon	151934443	151934597	.	+	.	ID=g11353.t1.exon2;Parent=g11353.t1
HiC_scaffold_2	AUGUSTUS	CDS	151934443	151934597	1.0	+	2	ID=g11353.t1.CDS2;Parent=g11353.t1
HiC_scaffold_2	AUGUSTUS	intron	151934598	151937660	1.0	+	.	ID=g11353.t1.intron2;Parent=g11353.t1
HiC_scaffold_2	AUGUSTUS	exon	151937661	151937728	.	+	.	ID=g11353.t1.exon3;Parent=g11353.t1
HiC_scaffold_2	AUGUSTUS	CDS	151937661	151937728	1.0	+	0	ID=g11353.t1.CDS3;Parent=g11353.t1
HiC_scaffold_2	AUGUSTUS	intron	151937729	151939810	1.0	+	.	ID=g11353.t1.intron3;Parent=g11353.t1
HiC_scaffold_2	AUGUSTUS	exon	151939811	151939901	.	+	.	ID=g11353.t1.exon4;Parent=g11353.t1
HiC_scaffold_2	AUGUSTUS	CDS	151939811	151939901	1.0	+	1	ID=g11353.t1.CDS4;Parent=g11353.t1
HiC_scaffold_2	AUGUSTUS	intron	151939902	151942532	1.0	+	.	ID=g11353.t1.intron4;Parent=g11353.t1
HiC_scaffold_2	AUGUSTUS	exon	151942533	151942667	.	+	.	ID=g11353.t1.exon5;Parent=g11353.t1
HiC_scaffold_2	AUGUSTUS	CDS	151942533	151942667	1.0	+	0	ID=g11353.t1.CDS5;Parent=g11353.t1
HiC_scaffold_2	AUGUSTUS	intron	151942668	151943123	1.0	+	.	ID=g11353.t1.intron5;Parent=g11353.t1
HiC_scaffold_2	AUGUSTUS	exon	151943124	151943231	.	+	.	ID=g11353.t1.exon6;Parent=g11353.t1
HiC_scaffold_2	AUGUSTUS	CDS	151943124	151943231	1.0	+	0	ID=g11353.t1.CDS6;Parent=g11353.t1
HiC_scaffold_2	AUGUSTUS	intron	151943232	151946982	1.0	+	.	ID=g11353.t1.intron6;Parent=g11353.t1
HiC_scaffold_2	AUGUSTUS	exon	151946983	151947063	.	+	.	ID=g11353.t1.exon7;Parent=g11353.t1
HiC_scaffold_2	AUGUSTUS	CDS	151946983	151947063	1.0	+	0	ID=g11353.t1.CDS7;Parent=g11353.t1
HiC_scaffold_2	AUGUSTUS	intron	151947064	151949663	1.0	+	.	ID=g11353.t1.intron7;Parent=g11353.t1
HiC_scaffold_2	AUGUSTUS	exon	151949664	151949720	.	+	.	ID=g11353.t1.exon8;Parent=g11353.t1
HiC_scaffold_2	AUGUSTUS	CDS	151949664	151949720	1.0	+	0	ID=g11353.t1.CDS8;Parent=g11353.t1
HiC_scaffold_2	AUGUSTUS	stop_codon	151949718	151949720	.	+	0	ID=g11353.t1.stop1;Parent=g11353.t1
HiC_scaffold_2	AUGUSTUS	stop_codon	151952608	151952610	.	-	0	ID=g11354.t1.stop1;Parent=g11354.t1
HiC_scaffold_2	AUGUSTUS	exon	151952608	151952655	.	-	.	ID=g11354.t1.exon1;Parent=g11354.t1
HiC_scaffold_2	AUGUSTUS	CDS	151952608	151952655	1.0	-	0	ID=g11354.t1.CDS1;Parent=g11354.t1
HiC_scaffold_2	AUGUSTUS	gene	151952608	152186868	.	-	.	ID=g11354
HiC_scaffold_2	AUGUSTUS	mRNA	151952608	152186868	1.0	-	.	ID=g11354.t1;Parent=g11354;em_target=10029.XP_007609007.1;em_score=521.3;em_evalue=7.1e-160;em_tcov=.;em_OGs=COG5126@1|root,KOG0044@2759|Eukaryota,39R6Q@33154|Opisthokonta,3BES0@33208|Metazoa,3CYFK@33213|Bilateria,47ZM5@7711|Chordata,491D9@7742|Vertebrata,3J1GX@40674|Mammalia,35NK3@314146|Euarchontoglires;em_COG_cat=T;em_desc=channel interacting protein 4;em_max_annot_lvl=33208|Metazoa;em_Preferred_name=KCNIP4;em_PFAMs=EF-hand_1,EF-hand_5,EF-hand_7,EF-hand_8;em_GOs=GO:0003674,GO:0005488,GO:0005509,GO:0005575,GO:0005622,GO:0005623,GO:0005737,GO:0005829,GO:0005886,GO:0005887,GO:0008076,GO:0008104,GO:0008150,GO:0010959,GO:0015459,GO:0016020,GO:0016021,GO:0016247,GO:0030425,GO:0031224,GO:0031226,GO:0032879,GO:0032991,GO:0033036,GO:0034613,GO:0034702,GO:0034703,GO:0034705,GO:0034762,GO:0034765,GO:0036477,GO:0042995,GO:0043005,GO:0043025,GO:0043167,GO:0043169,GO:0043266,GO:0043269,GO:0044297,GO:0044424,GO:0044425,GO:0044444,GO:0044459,GO:0044463,GO:0044464,GO:0046872,GO:0050789,GO:0050794,GO:0051049,GO:0051179,GO:0051641,GO:0065007,GO:0065009,GO:0070727,GO:0071944,GO:0072657,GO:0072659,GO:0097447,GO:0097458,GO:0098772,GO:0098796,GO:0098797,GO:0099106,GO:0120025,GO:0120038,GO:1901379,GO:1902495,GO:1904062,GO:1990351,GO:1990778
HiC_scaffold_2	AUGUSTUS	intron	151952656	151954209	1.0	-	.	ID=g11354.t1.intron1;Parent=g11354.t1
HiC_scaffold_2	AUGUSTUS	exon	151954210	151954272	.	-	.	ID=g11354.t1.exon2;Parent=g11354.t1
HiC_scaffold_2	AUGUSTUS	CDS	151954210	151954272	1.0	-	0	ID=g11354.t1.CDS2;Parent=g11354.t1
HiC_scaffold_2	AUGUSTUS	intron	151954273	151954915	1.0	-	.	ID=g11354.t1.intron2;Parent=g11354.t1
HiC_scaffold_2	AUGUSTUS	exon	151954916	151955020	.	-	.	ID=g11354.t1.exon3;Parent=g11354.t1
HiC_scaffold_2	AUGUSTUS	CDS	151954916	151955020	1.0	-	0	ID=g11354.t1.CDS3;Parent=g11354.t1
HiC_scaffold_2	AUGUSTUS	intron	151955021	151957123	1.0	-	.	ID=g11354.t1.intron3;Parent=g11354.t1
HiC_scaffold_2	AUGUSTUS	exon	151957124	151957231	.	-	.	ID=g11354.t1.exon4;Parent=g11354.t1
HiC_scaffold_2	AUGUSTUS	CDS	151957124	151957231	1.0	-	0	ID=g11354.t1.CDS4;Parent=g11354.t1
HiC_scaffold_2	AUGUSTUS	intron	151957232	151981313	1.0	-	.	ID=g11354.t1.intron4;Parent=g11354.t1
HiC_scaffold_2	AUGUSTUS	exon	151981314	151981384	.	-	.	ID=g11354.t1.exon5;Parent=g11354.t1
HiC_scaffold_2	AUGUSTUS	CDS	151981314	151981384	1.0	-	2	ID=g11354.t1.CDS5;Parent=g11354.t1
HiC_scaffold_2	AUGUSTUS	intron	151981385	151989470	1.0	-	.	ID=g11354.t1.intron5;Parent=g11354.t1
HiC_scaffold_2	AUGUSTUS	exon	151989471	151989540	.	-	.	ID=g11354.t1.exon6;Parent=g11354.t1
HiC_scaffold_2	AUGUSTUS	CDS	151989471	151989540	1.0	-	0	ID=g11354.t1.CDS6;Parent=g11354.t1
HiC_scaffold_2	AUGUSTUS	intron	151989541	152066265	1.0	-	.	ID=g11354.t1.intron6;Parent=g11354.t1
HiC_scaffold_2	AUGUSTUS	exon	152066266	152066390	.	-	.	ID=g11354.t1.exon7;Parent=g11354.t1
HiC_scaffold_2	AUGUSTUS	CDS	152066266	152066390	1.0	-	2	ID=g11354.t1.CDS7;Parent=g11354.t1
HiC_scaffold_2	AUGUSTUS	intron	152066391	152186756	1.0	-	.	ID=g11354.t1.intron7;Parent=g11354.t1
HiC_scaffold_2	AUGUSTUS	exon	152186757	152186868	.	-	.	ID=g11354.t1.exon8;Parent=g11354.t1
HiC_scaffold_2	AUGUSTUS	CDS	152186757	152186868	1.0	-	0	ID=g11354.t1.CDS8;Parent=g11354.t1
HiC_scaffold_2	AUGUSTUS	start_codon	152186866	152186868	.	-	0	ID=g11354.t1.start1;Parent=g11354.t1
HiC_scaffold_2	gmst	stop_codon	153429279	153429281	110.43642	-	0	ID=g11355.t1.stop1;Parent=g11355.t1
HiC_scaffold_2	gmst	CDS	153429279	153430521	110.43642	-	1	ID=g11355.t1.CDS1;Parent=g11355.t1
HiC_scaffold_2	gmst	exon	153429279	153430521	110.43642	-	1	ID=g11355.t1.exon1;Parent=g11355.t1
HiC_scaffold_2	gmst	gene	153429279	153490400	.	-	.	ID=g11355
HiC_scaffold_2	gmst	mRNA	153429279	153490400	.	-	.	ID=g11355.t1;Parent=g11355;em_target=9668.ENSMPUP00000016637;em_score=2599.8;em_evalue=0.0;em_tcov=.;em_OGs=COG4886@1|root,KOG0619@2759|Eukaryota,KOG4237@2759|Eukaryota,38CVZ@33154|Opisthokonta,3BFVJ@33208|Metazoa,3CZMS@33213|Bilateria,480N3@7711|Chordata,48VAE@7742|Vertebrata,3J2IG@40674|Mammalia,3EMXQ@33554|Carnivora;em_COG_cat=T;em_desc=receptor 125;em_max_annot_lvl=33208|Metazoa;em_Preferred_name=GPR125;em_KEGG_ko=ko:K08462;em_BRITE=ko00000,ko04030;em_PFAMs=7tm_2,GPS,I-set,LRR_8;em_GOs=GO:0001764,GO:0002009,GO:0003401,GO:0003402,GO:0003674,GO:0004888,GO:0004930,GO:0005575,GO:0005623,GO:0005886,GO:0006928,GO:0007154,GO:0007165,GO:0007166,GO:0007186,GO:0007267,GO:0007275,GO:0007369,GO:0007399,GO:0008150,GO:0009653,GO:0009790,GO:0009888,GO:0009897,GO:0009966,GO:0009986,GO:0009987,GO:0010646,GO:0016020,GO:0016021,GO:0016055,GO:0016477,GO:0022008,GO:0022603,GO:0023051,GO:0023052,GO:0030111,GO:0030154,GO:0031224,GO:0032501,GO:0032502,GO:0035567,GO:0038023,GO:0040007,GO:0040011,GO:0044425,GO:0044459,GO:0044464,GO:0048583,GO:0048589,GO:0048598,GO:0048699,GO:0048729,GO:0048731,GO:0048856,GO:0048869,GO:0048870,GO:0050789,GO:0050793,GO:0050794,GO:0050896,GO:0051179,GO:0051239,GO:0051674,GO:0051716,GO:0060026,GO:0060027,GO:0060071,GO:0060089,GO:0060429,GO:0060560,GO:0065007,GO:0071944,GO:0090175,GO:0097475,GO:0098552,GO:0198738,GO:1905114,GO:1905330,GO:2000026,GO:2000027,GO:2000050,GO:2000095
HiC_scaffold_2	gmst	intron	153430522	153430662	110.43642	-	0	ID=g11355.t1.intron1;Parent=g11355.t1
HiC_scaffold_2	gmst	CDS	153430663	153430758	110.43642	-	1	ID=g11355.t1.CDS2;Parent=g11355.t1
HiC_scaffold_2	gmst	exon	153430663	153430758	110.43642	-	1	ID=g11355.t1.exon2;Parent=g11355.t1
HiC_scaffold_2	gmst	intron	153430759	153433232	110.43642	-	0	ID=g11355.t1.intron2;Parent=g11355.t1
HiC_scaffold_2	gmst	CDS	153433233	153433378	110.43642	-	0	ID=g11355.t1.CDS3;Parent=g11355.t1
HiC_scaffold_2	gmst	exon	153433233	153433378	110.43642	-	0	ID=g11355.t1.exon3;Parent=g11355.t1
HiC_scaffold_2	gmst	intron	153433379	153442735	110.43642	-	0	ID=g11355.t1.intron3;Parent=g11355.t1
HiC_scaffold_2	gmst	CDS	153442736	153442859	110.43642	-	1	ID=g11355.t1.CDS4;Parent=g11355.t1
HiC_scaffold_2	gmst	exon	153442736	153442859	110.43642	-	1	ID=g11355.t1.exon4;Parent=g11355.t1
HiC_scaffold_2	gmst	intron	153442860	153443965	110.43642	-	0	ID=g11355.t1.intron4;Parent=g11355.t1
HiC_scaffold_2	gmst	CDS	153443966	153444090	110.43642	-	0	ID=g11355.t1.CDS5;Parent=g11355.t1
HiC_scaffold_2	gmst	exon	153443966	153444090	110.43642	-	0	ID=g11355.t1.exon5;Parent=g11355.t1
HiC_scaffold_2	gmst	intron	153444091	153452224	110.43642	-	0	ID=g11355.t1.intron5;Parent=g11355.t1
HiC_scaffold_2	gmst	CDS	153452225	153452433	110.43642	-	2	ID=g11355.t1.CDS6;Parent=g11355.t1
HiC_scaffold_2	gmst	exon	153452225	153452433	110.43642	-	2	ID=g11355.t1.exon6;Parent=g11355.t1
HiC_scaffold_2	gmst	intron	153452434	153452643	110.43642	-	0	ID=g11355.t1.intron6;Parent=g11355.t1
HiC_scaffold_2	gmst	CDS	153452644	153452857	110.43642	-	0	ID=g11355.t1.CDS7;Parent=g11355.t1
HiC_scaffold_2	gmst	exon	153452644	153452857	110.43642	-	0	ID=g11355.t1.exon7;Parent=g11355.t1
HiC_scaffold_2	gmst	intron	153452858	153460008	110.43642	-	0	ID=g11355.t1.intron7;Parent=g11355.t1
HiC_scaffold_2	gmst	CDS	153460009	153460212	110.43642	-	0	ID=g11355.t1.CDS8;Parent=g11355.t1
HiC_scaffold_2	gmst	exon	153460009	153460212	110.43642	-	0	ID=g11355.t1.exon8;Parent=g11355.t1
HiC_scaffold_2	gmst	intron	153460213	153463003	110.43642	-	0	ID=g11355.t1.intron8;Parent=g11355.t1
HiC_scaffold_2	gmst	CDS	153463004	153463165	110.43642	-	0	ID=g11355.t1.CDS9;Parent=g11355.t1
HiC_scaffold_2	gmst	exon	153463004	153463165	110.43642	-	0	ID=g11355.t1.exon9;Parent=g11355.t1
HiC_scaffold_2	gmst	intron	153463166	153479250	110.43642	-	0	ID=g11355.t1.intron9;Parent=g11355.t1
HiC_scaffold_2	gmst	CDS	153479251	153479406	110.43642	-	0	ID=g11355.t1.CDS10;Parent=g11355.t1
HiC_scaffold_2	gmst	exon	153479251	153479406	110.43642	-	0	ID=g11355.t1.exon10;Parent=g11355.t1
HiC_scaffold_2	gmst	intron	153479407	153480326	110.43642	-	0	ID=g11355.t1.intron10;Parent=g11355.t1
HiC_scaffold_2	gmst	CDS	153480327	153480528	110.43642	-	1	ID=g11355.t1.CDS11;Parent=g11355.t1
HiC_scaffold_2	gmst	exon	153480327	153480528	110.43642	-	1	ID=g11355.t1.exon11;Parent=g11355.t1
HiC_scaffold_2	gmst	intron	153480529	153483253	110.43642	-	0	ID=g11355.t1.intron11;Parent=g11355.t1
HiC_scaffold_2	gmst	CDS	153483254	153483418	110.43642	-	1	ID=g11355.t1.CDS12;Parent=g11355.t1
HiC_scaffold_2	gmst	exon	153483254	153483418	110.43642	-	1	ID=g11355.t1.exon12;Parent=g11355.t1
HiC_scaffold_2	gmst	intron	153483419	153487906	110.43642	-	0	ID=g11355.t1.intron12;Parent=g11355.t1
HiC_scaffold_2	gmst	CDS	153487907	153488120	110.43642	-	2	ID=g11355.t1.CDS13;Parent=g11355.t1
HiC_scaffold_2	gmst	exon	153487907	153488120	110.43642	-	2	ID=g11355.t1.exon13;Parent=g11355.t1
HiC_scaffold_2	gmst	intron	153488121	153490285	110.43642	-	0	ID=g11355.t1.intron13;Parent=g11355.t1
HiC_scaffold_2	gmst	CDS	153490286	153490400	110.43642	-	0	ID=g11355.t1.CDS14;Parent=g11355.t1
HiC_scaffold_2	gmst	exon	153490286	153490400	110.43642	-	0	ID=g11355.t1.exon14;Parent=g11355.t1
HiC_scaffold_2	gmst	start_codon	153490398	153490400	110.43642	-	0	ID=g11355.t1.start1;Parent=g11355.t1
HiC_scaffold_2	AUGUSTUS	start_codon	153679101	153679103	.	+	0	ID=g11356.t1.start1;Parent=g11356.t1
HiC_scaffold_2	AUGUSTUS	exon	153679101	153679158	.	+	.	ID=g11356.t1.exon1;Parent=g11356.t1
HiC_scaffold_2	AUGUSTUS	CDS	153679101	153679158	1.0	+	0	ID=g11356.t1.CDS1;Parent=g11356.t1
HiC_scaffold_2	AUGUSTUS	gene	153679101	153785070	.	+	.	ID=g11356
HiC_scaffold_2	AUGUSTUS	mRNA	153679101	153785070	1.0	+	.	ID=g11356.t1;Parent=g11356;em_target=9668.ENSMPUP00000016634;em_score=1093.2;em_evalue=0.0;em_tcov=.;em_OGs=COG2723@1|root,KOG0626@2759|Eukaryota,38CCU@33154|Opisthokonta,3BCXZ@33208|Metazoa,3CT1M@33213|Bilateria,47ZWF@7711|Chordata,48Y9Q@7742|Vertebrata,3J8BF@40674|Mammalia,3EU8K@33554|Carnivora;em_COG_cat=G;em_desc=Belongs to the glycosyl hydrolase 1 family;em_max_annot_lvl=33208|Metazoa;em_Preferred_name=GBA3;em_EC=3.2.1.108,3.2.1.21,3.2.1.62;em_KEGG_ko=ko:K01229,ko:K05350;em_KEGG_Pathway=ko00052,ko00460,ko00500,ko00940,ko01100,ko01110,ko04973,map00052,map00460,map00500,map00940,map01100,map01110,map04973;em_KEGG_Reaction=R00026,R01678,R02558,R02887,R02985,R03527,R04949,R04998,R06114,R10035,R10039,R10040;em_KEGG_rclass=RC00049,RC00059,RC00171,RC00262,RC00397,RC00451,RC00714,RC00746,RC01248;em_BRITE=ko00000,ko00001,ko01000,ko03110;em_PFAMs=Glyco_hydro_1;em_GOs=GO:0003674,GO:0003824,GO:0004553,GO:0004565,GO:0005575,GO:0005622,GO:0005623,GO:0005737,GO:0005829,GO:0006629,GO:0006643,GO:0006664,GO:0006665,GO:0006672,GO:0006677,GO:0006687,GO:0006807,GO:0008150,GO:0008152,GO:0008422,GO:0009056,GO:0009987,GO:0015925,GO:0015926,GO:0016042,GO:0016787,GO:0016798,GO:0017042,GO:0019377,GO:0030149,GO:0034641,GO:0043603,GO:0044237,GO:0044238,GO:0044242,GO:0044248,GO:0044255,GO:0044424,GO:0044444,GO:0044464,GO:0046466,GO:0046477,GO:0046479,GO:0046514,GO:0071704,GO:1901135,GO:1901136,GO:1901564,GO:1901565,GO:1901575,GO:1901657,GO:1903509
HiC_scaffold_2	AUGUSTUS	intron	153679159	153716678	1.0	+	.	ID=g11356.t1.intron1;Parent=g11356.t1
HiC_scaffold_2	AUGUSTUS	exon	153716679	153716906	.	+	.	ID=g11356.t1.exon2;Parent=g11356.t1
HiC_scaffold_2	AUGUSTUS	CDS	153716679	153716906	1.0	+	2	ID=g11356.t1.CDS2;Parent=g11356.t1
HiC_scaffold_2	AUGUSTUS	intron	153716907	153727677	1.0	+	.	ID=g11356.t1.intron2;Parent=g11356.t1
HiC_scaffold_2	AUGUSTUS	exon	153727678	153728477	.	+	.	ID=g11356.t1.exon3;Parent=g11356.t1
HiC_scaffold_2	AUGUSTUS	CDS	153727678	153728477	1.0	+	2	ID=g11356.t1.CDS3;Parent=g11356.t1
HiC_scaffold_2	AUGUSTUS	intron	153728478	153729202	1.0	+	.	ID=g11356.t1.intron3;Parent=g11356.t1
HiC_scaffold_2	AUGUSTUS	exon	153729203	153729326	.	+	.	ID=g11356.t1.exon4;Parent=g11356.t1
HiC_scaffold_2	AUGUSTUS	CDS	153729203	153729326	1.0	+	0	ID=g11356.t1.CDS4;Parent=g11356.t1
HiC_scaffold_2	AUGUSTUS	intron	153729327	153784867	1.0	+	.	ID=g11356.t1.intron4;Parent=g11356.t1
HiC_scaffold_2	AUGUSTUS	exon	153784868	153785070	.	+	.	ID=g11356.t1.exon5;Parent=g11356.t1
HiC_scaffold_2	AUGUSTUS	CDS	153784868	153785070	1.0	+	2	ID=g11356.t1.CDS5;Parent=g11356.t1
HiC_scaffold_2	AUGUSTUS	stop_codon	153785068	153785070	.	+	0	ID=g11356.t1.stop1;Parent=g11356.t1
HiC_scaffold_2	AUGUSTUS	stop_codon	154237891	154237893	.	-	0	ID=g11357.t1.stop1;Parent=g11357.t1
HiC_scaffold_2	AUGUSTUS	gene	154237891	154238589	.	-	.	ID=g11357
HiC_scaffold_2	AUGUSTUS	exon	154237891	154238589	.	-	.	ID=g11357.t1.exon1;Parent=g11357.t1
HiC_scaffold_2	AUGUSTUS	mRNA	154237891	154238589	0.99	-	.	ID=g11357.t1;Parent=g11357;em_target=9707.XP_004395800.1;em_score=470.4;em_evalue=5.3e-144;em_tcov=.;em_OGs=COG0088@1|root,KOG1475@2759|Eukaryota,38NDR@33154|Opisthokonta,3B9X9@33208|Metazoa,3CRNG@33213|Bilateria,484ZC@7711|Chordata,495JZ@7742|Vertebrata,3JDPT@40674|Mammalia,3EEQB@33554|Carnivora;em_COG_cat=J;em_desc=Ribosomal protein L4;em_max_annot_lvl=33208|Metazoa;em_Preferred_name=RPL4;em_KEGG_ko=ko:K02930;em_KEGG_Pathway=ko03010,map03010;em_KEGG_Module=M00177,M00179;em_BRITE=br01610,ko00000,ko00001,ko00002,ko03011;em_PFAMs=Ribos_L4_asso_C,Ribosomal_L4;em_GOs=GO:0001558,GO:0002181,GO:0003360,GO:0003674,GO:0003676,GO:0003723,GO:0003735,GO:0005198,GO:0005488,GO:0005575,GO:0005622,GO:0005623,GO:0005634,GO:0005737,GO:0005783,GO:0005791,GO:0005829,GO:0005840,GO:0006412,GO:0006518,GO:0006807,GO:0007275,GO:0007399,GO:0007417,GO:0007420,GO:0007568,GO:0008097,GO:0008150,GO:0008152,GO:0008340,GO:0008361,GO:0009058,GO:0009059,GO:0009719,GO:0009987,GO:0010033,GO:0010243,GO:0010259,GO:0010467,GO:0010720,GO:0010769,GO:0010770,GO:0010975,GO:0010976,GO:0012505,GO:0015934,GO:0016043,GO:0019538,GO:0019843,GO:0022008,GO:0022603,GO:0022604,GO:0022625,GO:0022626,GO:0030016,GO:0030017,GO:0030154,GO:0030307,GO:0030516,GO:0031344,GO:0031346,GO:0031672,GO:0032501,GO:0032502,GO:0032535,GO:0032991,GO:0034641,GO:0034645,GO:0040008,GO:0042221,GO:0043043,GO:0043170,GO:0043226,GO:0043227,GO:0043228,GO:0043229,GO:0043231,GO:0043232,GO:0043292,GO:0043603,GO:0043604,GO:0044237,GO:0044238,GO:0044249,GO:0044260,GO:0044267,GO:0044271,GO:0044391,GO:0044422,GO:0044424,GO:0044444,GO:0044445,GO:0044446,GO:0044449,GO:0044464,GO:0045595,GO:0045597,GO:0045664,GO:0045666,GO:0045773,GO:0045927,GO:0048513,GO:0048518,GO:0048522,GO:0048638,GO:0048639,GO:0048699,GO:0048731,GO:0048856,GO:0048869,GO:0050767,GO:0050769,GO:0050770,GO:0050772,GO:0050789,GO:0050793,GO:0050794,GO:0050896,GO:0051094,GO:0051128,GO:0051130,GO:0051239,GO:0051240,GO:0051716,GO:0051960,GO:0051962,GO:0060284,GO:0060322,GO:0061387,GO:0065007,GO:0065008,GO:0070887,GO:0071310,GO:0071417,GO:0071495,GO:0071704,GO:0071840,GO:0090066,GO:0097159,GO:0099080,GO:0099081,GO:0099512,GO:0120035,GO:1901363,GO:1901564,GO:1901566,GO:1901576,GO:1901698,GO:1901699,GO:1990904,GO:2000026
HiC_scaffold_2	AUGUSTUS	CDS	154237891	154238589	0.99	-	0	ID=g11357.t1.CDS1;Parent=g11357.t1
HiC_scaffold_2	AUGUSTUS	start_codon	154238587	154238589	.	-	0	ID=g11357.t1.start1;Parent=g11357.t1
HiC_scaffold_2	AUGUSTUS	stop_codon	154238623	154238625	.	-	0	ID=g11358.t1.stop1;Parent=g11358.t1
HiC_scaffold_2	AUGUSTUS	gene	154238623	154239153	.	-	.	ID=g11358
HiC_scaffold_2	AUGUSTUS	exon	154238623	154239153	.	-	.	ID=g11358.t1.exon1;Parent=g11358.t1
HiC_scaffold_2	AUGUSTUS	mRNA	154238623	154239153	1.0	-	.	ID=g11358.t1;Parent=g11358;em_target=60711.ENSCSAP00000009375;em_score=367.8;em_evalue=4.3e-113;em_tcov=.;em_OGs=COG0088@1|root,KOG1475@2759|Eukaryota,38NDR@33154|Opisthokonta,3B9X9@33208|Metazoa,3CRNG@33213|Bilateria,484ZC@7711|Chordata,495JZ@7742|Vertebrata,3JDPT@40674|Mammalia,35H6D@314146|Euarchontoglires,4M6EX@9443|Primates,35WU1@314294|Cercopithecoidea;em_COG_cat=J;em_desc=Ribosomal protein L4;em_max_annot_lvl=33208|Metazoa;em_Preferred_name=RPL4;em_KEGG_ko=ko:K02930;em_KEGG_Pathway=ko03010,map03010;em_KEGG_Module=M00177,M00179;em_BRITE=br01610,ko00000,ko00001,ko00002,ko03011;em_PFAMs=Ribos_L4_asso_C,Ribosomal_L4;em_GOs=GO:0000184,GO:0000956,GO:0001558,GO:0002181,GO:0003360,GO:0003674,GO:0003676,GO:0003723,GO:0003735,GO:0005198,GO:0005488,GO:0005575,GO:0005622,GO:0005623,GO:0005634,GO:0005737,GO:0005783,GO:0005791,GO:0005829,GO:0005840,GO:0006139,GO:0006401,GO:0006402,GO:0006412,GO:0006413,GO:0006518,GO:0006605,GO:0006612,GO:0006613,GO:0006614,GO:0006725,GO:0006807,GO:0006810,GO:0006886,GO:0007275,GO:0007399,GO:0007417,GO:0007420,GO:0007568,GO:0008097,GO:0008104,GO:0008150,GO:0008152,GO:0008340,GO:0008361,GO:0009056,GO:0009057,GO:0009058,GO:0009059,GO:0009719,GO:0009892,GO:0009987,GO:0010033,GO:0010243,GO:0010259,GO:0010467,GO:0010468,GO:0010605,GO:0010629,GO:0010720,GO:0010769,GO:0010770,GO:0010975,GO:0010976,GO:0012505,GO:0015031,GO:0015833,GO:0015934,GO:0016043,GO:0016070,GO:0016071,GO:0019222,GO:0019439,GO:0019538,GO:0019843,GO:0022008,GO:0022603,GO:0022604,GO:0022625,GO:0022626,GO:0030016,GO:0030017,GO:0030154,GO:0030307,GO:0030516,GO:0031344,GO:0031346,GO:0031672,GO:0032501,GO:0032502,GO:0032535,GO:0032991,GO:0033036,GO:0033365,GO:0034613,GO:0034641,GO:0034645,GO:0034655,GO:0040008,GO:0042221,GO:0042886,GO:0043043,GO:0043170,GO:0043226,GO:0043227,GO:0043228,GO:0043229,GO:0043231,GO:0043232,GO:0043292,GO:0043603,GO:0043604,GO:0044237,GO:0044238,GO:0044248,GO:0044249,GO:0044260,GO:0044265,GO:0044267,GO:0044270,GO:0044271,GO:0044391,GO:0044422,GO:0044424,GO:0044444,GO:0044445,GO:0044446,GO:0044449,GO:0044464,GO:0045047,GO:0045184,GO:0045595,GO:0045597,GO:0045664,GO:0045666,GO:0045773,GO:0045927,GO:0046483,GO:0046700,GO:0046907,GO:0048513,GO:0048518,GO:0048519,GO:0048522,GO:0048638,GO:0048639,GO:0048699,GO:0048731,GO:0048856,GO:0048869,GO:0050767,GO:0050769,GO:0050770,GO:0050772,GO:0050789,GO:0050793,GO:0050794,GO:0050896,GO:0051094,GO:0051128,GO:0051130,GO:0051179,GO:0051234,GO:0051239,GO:0051240,GO:0051641,GO:0051649,GO:0051716,GO:0051960,GO:0051962,GO:0060255,GO:0060284,GO:0060322,GO:0061387,GO:0065007,GO:0065008,GO:0070727,GO:0070887,GO:0070972,GO:0071310,GO:0071417,GO:0071495,GO:0071702,GO:0071704,GO:0071705,GO:0071840,GO:0072594,GO:0072599,GO:0072657,GO:0090066,GO:0090150,GO:0090304,GO:0097159,GO:0099080,GO:0099081,GO:0099512,GO:0120035,GO:1901360,GO:1901361,GO:1901363,GO:1901564,GO:1901566,GO:1901575,GO:1901576,GO:1901698,GO:1901699,GO:1990904,GO:2000026
HiC_scaffold_2	AUGUSTUS	CDS	154238623	154239153	1.0	-	0	ID=g11358.t1.CDS1;Parent=g11358.t1
HiC_scaffold_2	AUGUSTUS	start_codon	154239151	154239153	.	-	0	ID=g11358.t1.start1;Parent=g11358.t1
HiC_scaffold_2	AUGUSTUS	stop_codon	154608297	154608299	.	-	0	ID=g11359.t1.stop1;Parent=g11359.t1
HiC_scaffold_2	gmst	stop_codon	154608297	154608299	164.38398	-	0	ID=g11359.t3.stop1;Parent=g11359.t3
HiC_scaffold_2	gmst	stop_codon	154608297	154608299	167.897633	-	0	ID=g11359.t2.stop1;Parent=g11359.t2
HiC_scaffold_2	AUGUSTUS	exon	154608297	154608400	.	-	.	ID=g11359.t1.exon1;Parent=g11359.t1
HiC_scaffold_2	AUGUSTUS	CDS	154608297	154608400	1.0	-	2	ID=g11359.t1.CDS1;Parent=g11359.t1
HiC_scaffold_2	gmst	CDS	154608297	154608400	164.38398	-	2	ID=g11359.t3.CDS1;Parent=g11359.t3
HiC_scaffold_2	gmst	exon	154608297	154608400	164.38398	-	2	ID=g11359.t3.exon1;Parent=g11359.t3
HiC_scaffold_2	gmst	CDS	154608297	154608400	167.897633	-	2	ID=g11359.t2.CDS1;Parent=g11359.t2
HiC_scaffold_2	gmst	exon	154608297	154608400	167.897633	-	2	ID=g11359.t2.exon1;Parent=g11359.t2
HiC_scaffold_2	AUGUSTUS	mRNA	154608297	154703783	1.0	-	.	ID=g11359.t1;Parent=g11359;em_target=9668.ENSMPUP00000016632;em_score=1796.7;em_evalue=0.0;em_tcov=.;em_OGs=28IAX@1|root,2QSXU@2759|Eukaryota,39TDV@33154|Opisthokonta,3BB61@33208|Metazoa,3D3M0@33213|Bilateria,487MU@7711|Chordata,48V3Q@7742|Vertebrata,3JCTD@40674|Mammalia,3EI71@33554|Carnivora;em_COG_cat=A;em_desc=Peroxisome proliferator-activated receptor gamma, coactivator;em_max_annot_lvl=33208|Metazoa;em_Preferred_name=PPARGC1A;em_KEGG_ko=ko:K07202;em_KEGG_Pathway=ko04152,ko04211,ko04371,ko04714,ko04910,ko04920,ko04922,ko04931,ko05016,map04152,map04211,map04371,map04714,map04910,map04920,map04922,map04931,map05016;em_BRITE=ko00000,ko00001,ko03029;em_PFAMs=RRM_1;em_GOs=GO:0000228,GO:0000302,GO:0000422,GO:0000428,GO:0000785,GO:0000790,GO:0000791,GO:0001101,GO:0001659,GO:0001666,GO:0001678,GO:0001932,GO:0001933,GO:0002021,GO:0002237,GO:0002931,GO:0003008,GO:0003012,GO:0003674,GO:0003676,GO:0003677,GO:0003682,GO:0003712,GO:0003713,GO:0003723,GO:0005102,GO:0005488,GO:0005515,GO:0005575,GO:0005622,GO:0005623,GO:0005634,GO:0005654,GO:0005665,GO:0005694,GO:0005719,GO:0005737,GO:0005739,GO:0005829,GO:0005840,GO:0005975,GO:0005996,GO:0006006,GO:0006012,GO:0006082,GO:0006091,GO:0006094,GO:0006109,GO:0006110,GO:0006111,GO:0006139,GO:0006140,GO:0006351,GO:0006352,GO:0006355,GO:0006357,GO:0006366,GO:0006367,GO:0006396,GO:0006397,GO:0006629,GO:0006631,GO:0006725,GO:0006807,GO:0006914,GO:0006950,GO:0006979,GO:0006996,GO:0007005,GO:0007154,GO:0007165,GO:0007275,GO:0007399,GO:0007417,GO:0007420,GO:0007568,GO:0007586,GO:0007623,GO:0008092,GO:0008134,GO:0008150,GO:0008152,GO:0008202,GO:0008209,GO:0008284,GO:0008285,GO:0008380,GO:0009056,GO:0009058,GO:0009059,GO:0009266,GO:0009409,GO:0009410,GO:0009605,GO:0009607,GO:0009617,GO:0009628,GO:0009636,GO:0009719,GO:0009725,GO:0009743,GO:0009746,GO:0009749,GO:0009750,GO:0009755,GO:0009812,GO:0009888,GO:0009889,GO:0009890,GO:0009891,GO:0009892,GO:0009893,GO:0009894,GO:0009895,GO:0009966,GO:0009968,GO:0009987,GO:0009991,GO:0010033,GO:0010035,GO:0010038,GO:0010243,GO:0010467,GO:0010468,GO:0010469,GO:0010556,GO:0010557,GO:0010562,GO:0010563,GO:0010565,GO:0010566,GO:0010604,GO:0010605,GO:0010628,GO:0010638,GO:0010639,GO:0010646,GO:0010648,GO:0010675,GO:0010676,GO:0010677,GO:0010817,GO:0010821,GO:0010822,GO:0010823,GO:0010893,GO:0010906,GO:0010907,GO:0010941,GO:0010942,GO:0014070,GO:0014074,GO:0014732,GO:0014823,GO:0014850,GO:0014874,GO:0014878,GO:0014888,GO:0014889,GO:0014891,GO:0014910,GO:0014912,GO:0015631,GO:0015980,GO:0016043,GO:0016051,GO:0016070,GO:0016071,GO:0016591,GO:0016604,GO:0016605,GO:0016922,GO:0018130,GO:0019216,GO:0019217,GO:0019218,GO:0019219,GO:0019220,GO:0019222,GO:0019318,GO:0019319,GO:0019395,GO:0019438,GO:0019725,GO:0019752,GO:0019899,GO:0021549,GO:0022037,GO:0022411,GO:0022603,GO:0022607,GO:0022626,GO:0022898,GO:0022900,GO:0022904,GO:0023051,GO:0023052,GO:0023057,GO:0030154,GO:0030258,GO:0030331,GO:0030334,GO:0030336,GO:0030374,GO:0030425,GO:0030518,GO:0030521,GO:0030522,GO:0030808,GO:0030809,GO:0030810,GO:0030811,GO:0030812,GO:0030880,GO:0030900,GO:0030902,GO:0031000,GO:0031056,GO:0031058,GO:0031323,GO:0031324,GO:0031325,GO:0031326,GO:0031327,GO:0031328,GO:0031329,GO:0031330,GO:0031399,GO:0031400,GO:0031401,GO:0031490,GO:0031625,GO:0031647,GO:0031667,GO:0031974,GO:0031981,GO:0032268,GO:0032269,GO:0032270,GO:0032350,GO:0032352,GO:0032354,GO:0032355,GO:0032409,GO:0032412,GO:0032496,GO:0032501,GO:0032502,GO:0032774,GO:0032787,GO:0032870,GO:0032879,GO:0032922,GO:0032991,GO:0033043,GO:0033044,GO:0033500,GO:0033554,GO:0033993,GO:0034097,GO:0034284,GO:0034440,GO:0034599,GO:0034612,GO:0034641,GO:0034645,GO:0034654,GO:0034698,GO:0034754,GO:0034762,GO:0034765,GO:0035065,GO:0035066,GO:0035257,GO:0035258,GO:0035634,GO:0035690,GO:0035864,GO:0035865,GO:0036270,GO:0036293,GO:0036294,GO:0036477,GO:0040012,GO:0040013,GO:0042127,GO:0042221,GO:0042325,GO:0042326,GO:0042440,GO:0042445,GO:0042493,GO:0042592,GO:0042593,GO:0042594,GO:0042752,GO:0042975,GO:0042981,GO:0042995,GO:0043005,GO:0043014,GO:0043025,GO:0043065,GO:0043066,GO:0043067,GO:0043068,GO:0043069,GO:0043170,GO:0043200,GO:0043201,GO:0043207,GO:0043226,GO:0043227,GO:0043228,GO:0043229,GO:0043231,GO:0043232,GO:0043233,GO:0043255,GO:0043269,GO:0043279,GO:0043401,GO:0043436,GO:0043457,GO:0043467,GO:0043470,GO:0043500,GO:0043501,GO:0043502,GO:0043523,GO:0043524,GO:0043565,GO:0043933,GO:0044057,GO:0044085,GO:0044092,GO:0044093,GO:0044237,GO:0044238,GO:0044248,GO:0044249,GO:0044255,GO:0044260,GO:0044271,GO:0044281,GO:0044283,GO:0044297,GO:0044389,GO:0044422,GO:0044424,GO:0044427,GO:0044428,GO:0044444,GO:0044445,GO:0044446,GO:0044451,GO:0044454,GO:0044463,GO:0044464,GO:0045333,GO:0045444,GO:0045472,GO:0045722,GO:0045820,GO:0045834,GO:0045893,GO:0045912,GO:0045913,GO:0045923,GO:0045934,GO:0045935,GO:0045936,GO:0045937,GO:0045940,GO:0045944,GO:0045980,GO:0045981,GO:0046320,GO:0046321,GO:0046364,GO:0046483,GO:0046885,GO:0046886,GO:0046889,GO:0046890,GO:0048511,GO:0048513,GO:0048518,GO:0048519,GO:0048522,GO:0048523,GO:0048545,GO:0048583,GO:0048585,GO:0048660,GO:0048661,GO:0048662,GO:0048731,GO:0048856,GO:0048869,GO:0048871,GO:0048878,GO:0050681,GO:0050789,GO:0050793,GO:0050794,GO:0050810,GO:0050821,GO:0050873,GO:0050896,GO:0051049,GO:0051052,GO:0051054,GO:0051090,GO:0051091,GO:0051093,GO:0051094,GO:0051128,GO:0051129,GO:0051130,GO:0051171,GO:0051172,GO:0051173,GO:0051174,GO:0051193,GO:0051195,GO:0051196,GO:0051198,GO:0051239,GO:0051246,GO:0051247,GO:0051248,GO:0051252,GO:0051254,GO:0051270,GO:0051271,GO:0051427,GO:0051552,GO:0051602,GO:0051704,GO:0051707,GO:0051716,GO:0055029,GO:0055082,GO:0055114,GO:0060255,GO:0060322,GO:0060548,GO:0060612,GO:0061448,GO:0061695,GO:0061726,GO:0061919,GO:0062012,GO:0062013,GO:0062014,GO:0065003,GO:0065007,GO:0065008,GO:0065009,GO:0070013,GO:0070482,GO:0070542,GO:0070741,GO:0070848,GO:0070887,GO:0071216,GO:0071219,GO:0071222,GO:0071229,GO:0071241,GO:0071248,GO:0071250,GO:0071310,GO:0071312,GO:0071313,GO:0071322,GO:0071326,GO:0071331,GO:0071332,GO:0071333,GO:0071345,GO:0071354,GO:0071356,GO:0071362,GO:0071363,GO:0071371,GO:0071372,GO:0071383,GO:0071392,GO:0071396,GO:0071398,GO:0071407,GO:0071415,GO:0071417,GO:0071453,GO:0071456,GO:0071466,GO:0071495,GO:0071559,GO:0071560,GO:0071704,GO:0071840,GO:0071867,GO:0071869,GO:0071871,GO:0071873,GO:0080033,GO:0080090,GO:0090140,GO:0090257,GO:0090258,GO:0090304,GO:0097009,GO:0097066,GO:0097067,GO:0097159,GO:0097237,GO:0097440,GO:0097447,GO:0097458,GO:0097659,GO:0099601,GO:0120025,GO:0120038,GO:0140110,GO:1900371,GO:1900372,GO:1900373,GO:1900449,GO:1900542,GO:1900543,GO:1900544,GO:1901214,GO:1901215,GO:1901360,GO:1901362,GO:1901363,GO:1901558,GO:1901576,GO:1901698,GO:1901699,GO:1901700,GO:1901701,GO:1901857,GO:1901858,GO:1901860,GO:1901861,GO:1901863,GO:1901983,GO:1901985,GO:1902170,GO:1902275,GO:1902494,GO:1902680,GO:1903008,GO:1903506,GO:1903508,GO:1903578,GO:1903579,GO:1903580,GO:1904035,GO:1904037,GO:1904062,GO:1904633,GO:1904635,GO:1904636,GO:1904637,GO:1904638,GO:1904639,GO:1904640,GO:1905269,GO:1990234,GO:1990841,GO:1990843,GO:1990844,GO:1990845,GO:1990904,GO:2000112,GO:2000145,GO:2000146,GO:2000182,GO:2000184,GO:2000272,GO:2000310,GO:2000756,GO:2000758,GO:2001141,GO:2001169,GO:2001170,GO:2001171,GO:2001252,GO:2001257
HiC_scaffold_2	gmst	mRNA	154608297	154717141	.	-	.	ID=g11359.t2;Parent=g11359;em_target=9668.ENSMPUP00000016632;em_score=1760.4;em_evalue=0.0;em_tcov=.;em_OGs=28IAX@1|root,2QSXU@2759|Eukaryota,39TDV@33154|Opisthokonta,3BB61@33208|Metazoa,3D3M0@33213|Bilateria,487MU@7711|Chordata,48V3Q@7742|Vertebrata,3JCTD@40674|Mammalia,3EI71@33554|Carnivora;em_COG_cat=A;em_desc=Peroxisome proliferator-activated receptor gamma, coactivator;em_max_annot_lvl=33208|Metazoa;em_Preferred_name=PPARGC1A;em_KEGG_ko=ko:K07202;em_KEGG_Pathway=ko04152,ko04211,ko04371,ko04714,ko04910,ko04920,ko04922,ko04931,ko05016,map04152,map04211,map04371,map04714,map04910,map04920,map04922,map04931,map05016;em_BRITE=ko00000,ko00001,ko03029;em_PFAMs=RRM_1;em_GOs=GO:0000228,GO:0000302,GO:0000422,GO:0000428,GO:0000785,GO:0000790,GO:0000791,GO:0001101,GO:0001659,GO:0001666,GO:0001678,GO:0001932,GO:0001933,GO:0002021,GO:0002237,GO:0002931,GO:0003008,GO:0003012,GO:0003674,GO:0003676,GO:0003677,GO:0003682,GO:0003712,GO:0003713,GO:0003723,GO:0005102,GO:0005488,GO:0005515,GO:0005575,GO:0005622,GO:0005623,GO:0005634,GO:0005654,GO:0005665,GO:0005694,GO:0005719,GO:0005737,GO:0005739,GO:0005829,GO:0005840,GO:0005975,GO:0005996,GO:0006006,GO:0006012,GO:0006082,GO:0006091,GO:0006094,GO:0006109,GO:0006110,GO:0006111,GO:0006139,GO:0006140,GO:0006351,GO:0006352,GO:0006355,GO:0006357,GO:0006366,GO:0006367,GO:0006396,GO:0006397,GO:0006629,GO:0006631,GO:0006725,GO:0006807,GO:0006914,GO:0006950,GO:0006979,GO:0006996,GO:0007005,GO:0007154,GO:0007165,GO:0007275,GO:0007399,GO:0007417,GO:0007420,GO:0007568,GO:0007586,GO:0007623,GO:0008092,GO:0008134,GO:0008150,GO:0008152,GO:0008202,GO:0008209,GO:0008284,GO:0008285,GO:0008380,GO:0009056,GO:0009058,GO:0009059,GO:0009266,GO:0009409,GO:0009410,GO:0009605,GO:0009607,GO:0009617,GO:0009628,GO:0009636,GO:0009719,GO:0009725,GO:0009743,GO:0009746,GO:0009749,GO:0009750,GO:0009755,GO:0009812,GO:0009888,GO:0009889,GO:0009890,GO:0009891,GO:0009892,GO:0009893,GO:0009894,GO:0009895,GO:0009966,GO:0009968,GO:0009987,GO:0009991,GO:0010033,GO:0010035,GO:0010038,GO:0010243,GO:0010467,GO:0010468,GO:0010469,GO:0010556,GO:0010557,GO:0010562,GO:0010563,GO:0010565,GO:0010566,GO:0010604,GO:0010605,GO:0010628,GO:0010638,GO:0010639,GO:0010646,GO:0010648,GO:0010675,GO:0010676,GO:0010677,GO:0010817,GO:0010821,GO:0010822,GO:0010823,GO:0010893,GO:0010906,GO:0010907,GO:0010941,GO:0010942,GO:0014070,GO:0014074,GO:0014732,GO:0014823,GO:0014850,GO:0014874,GO:0014878,GO:0014888,GO:0014889,GO:0014891,GO:0014910,GO:0014912,GO:0015631,GO:0015980,GO:0016043,GO:0016051,GO:0016070,GO:0016071,GO:0016591,GO:0016604,GO:0016605,GO:0016922,GO:0018130,GO:0019216,GO:0019217,GO:0019218,GO:0019219,GO:0019220,GO:0019222,GO:0019318,GO:0019319,GO:0019395,GO:0019438,GO:0019725,GO:0019752,GO:0019899,GO:0021549,GO:0022037,GO:0022411,GO:0022603,GO:0022607,GO:0022626,GO:0022898,GO:0022900,GO:0022904,GO:0023051,GO:0023052,GO:0023057,GO:0030154,GO:0030258,GO:0030331,GO:0030334,GO:0030336,GO:0030374,GO:0030425,GO:0030518,GO:0030521,GO:0030522,GO:0030808,GO:0030809,GO:0030810,GO:0030811,GO:0030812,GO:0030880,GO:0030900,GO:0030902,GO:0031000,GO:0031056,GO:0031058,GO:0031323,GO:0031324,GO:0031325,GO:0031326,GO:0031327,GO:0031328,GO:0031329,GO:0031330,GO:0031399,GO:0031400,GO:0031401,GO:0031490,GO:0031625,GO:0031647,GO:0031667,GO:0031974,GO:0031981,GO:0032268,GO:0032269,GO:0032270,GO:0032350,GO:0032352,GO:0032354,GO:0032355,GO:0032409,GO:0032412,GO:0032496,GO:0032501,GO:0032502,GO:0032774,GO:0032787,GO:0032870,GO:0032879,GO:0032922,GO:0032991,GO:0033043,GO:0033044,GO:0033500,GO:0033554,GO:0033993,GO:0034097,GO:0034284,GO:0034440,GO:0034599,GO:0034612,GO:0034641,GO:0034645,GO:0034654,GO:0034698,GO:0034754,GO:0034762,GO:0034765,GO:0035065,GO:0035066,GO:0035257,GO:0035258,GO:0035634,GO:0035690,GO:0035864,GO:0035865,GO:0036270,GO:0036293,GO:0036294,GO:0036477,GO:0040012,GO:0040013,GO:0042127,GO:0042221,GO:0042325,GO:0042326,GO:0042440,GO:0042445,GO:0042493,GO:0042592,GO:0042593,GO:0042594,GO:0042752,GO:0042975,GO:0042981,GO:0042995,GO:0043005,GO:0043014,GO:0043025,GO:0043065,GO:0043066,GO:0043067,GO:0043068,GO:0043069,GO:0043170,GO:0043200,GO:0043201,GO:0043207,GO:0043226,GO:0043227,GO:0043228,GO:0043229,GO:0043231,GO:0043232,GO:0043233,GO:0043255,GO:0043269,GO:0043279,GO:0043401,GO:0043436,GO:0043457,GO:0043467,GO:0043470,GO:0043500,GO:0043501,GO:0043502,GO:0043523,GO:0043524,GO:0043565,GO:0043933,GO:0044057,GO:0044085,GO:0044092,GO:0044093,GO:0044237,GO:0044238,GO:0044248,GO:0044249,GO:0044255,GO:0044260,GO:0044271,GO:0044281,GO:0044283,GO:0044297,GO:0044389,GO:0044422,GO:0044424,GO:0044427,GO:0044428,GO:0044444,GO:0044445,GO:0044446,GO:0044451,GO:0044454,GO:0044463,GO:0044464,GO:0045333,GO:0045444,GO:0045472,GO:0045722,GO:0045820,GO:0045834,GO:0045893,GO:0045912,GO:0045913,GO:0045923,GO:0045934,GO:0045935,GO:0045936,GO:0045937,GO:0045940,GO:0045944,GO:0045980,GO:0045981,GO:0046320,GO:0046321,GO:0046364,GO:0046483,GO:0046885,GO:0046886,GO:0046889,GO:0046890,GO:0048511,GO:0048513,GO:0048518,GO:0048519,GO:0048522,GO:0048523,GO:0048545,GO:0048583,GO:0048585,GO:0048660,GO:0048661,GO:0048662,GO:0048731,GO:0048856,GO:0048869,GO:0048871,GO:0048878,GO:0050681,GO:0050789,GO:0050793,GO:0050794,GO:0050810,GO:0050821,GO:0050873,GO:0050896,GO:0051049,GO:0051052,GO:0051054,GO:0051090,GO:0051091,GO:0051093,GO:0051094,GO:0051128,GO:0051129,GO:0051130,GO:0051171,GO:0051172,GO:0051173,GO:0051174,GO:0051193,GO:0051195,GO:0051196,GO:0051198,GO:0051239,GO:0051246,GO:0051247,GO:0051248,GO:0051252,GO:0051254,GO:0051270,GO:0051271,GO:0051427,GO:0051552,GO:0051602,GO:0051704,GO:0051707,GO:0051716,GO:0055029,GO:0055082,GO:0055114,GO:0060255,GO:0060322,GO:0060548,GO:0060612,GO:0061448,GO:0061695,GO:0061726,GO:0061919,GO:0062012,GO:0062013,GO:0062014,GO:0065003,GO:0065007,GO:0065008,GO:0065009,GO:0070013,GO:0070482,GO:0070542,GO:0070741,GO:0070848,GO:0070887,GO:0071216,GO:0071219,GO:0071222,GO:0071229,GO:0071241,GO:0071248,GO:0071250,GO:0071310,GO:0071312,GO:0071313,GO:0071322,GO:0071326,GO:0071331,GO:0071332,GO:0071333,GO:0071345,GO:0071354,GO:0071356,GO:0071362,GO:0071363,GO:0071371,GO:0071372,GO:0071383,GO:0071392,GO:0071396,GO:0071398,GO:0071407,GO:0071415,GO:0071417,GO:0071453,GO:0071456,GO:0071466,GO:0071495,GO:0071559,GO:0071560,GO:0071704,GO:0071840,GO:0071867,GO:0071869,GO:0071871,GO:0071873,GO:0080033,GO:0080090,GO:0090140,GO:0090257,GO:0090258,GO:0090304,GO:0097009,GO:0097066,GO:0097067,GO:0097159,GO:0097237,GO:0097440,GO:0097447,GO:0097458,GO:0097659,GO:0099601,GO:0120025,GO:0120038,GO:0140110,GO:1900371,GO:1900372,GO:1900373,GO:1900449,GO:1900542,GO:1900543,GO:1900544,GO:1901214,GO:1901215,GO:1901360,GO:1901362,GO:1901363,GO:1901558,GO:1901576,GO:1901698,GO:1901699,GO:1901700,GO:1901701,GO:1901857,GO:1901858,GO:1901860,GO:1901861,GO:1901863,GO:1901983,GO:1901985,GO:1902170,GO:1902275,GO:1902494,GO:1902680,GO:1903008,GO:1903506,GO:1903508,GO:1903578,GO:1903579,GO:1903580,GO:1904035,GO:1904037,GO:1904062,GO:1904633,GO:1904635,GO:1904636,GO:1904637,GO:1904638,GO:1904639,GO:1904640,GO:1905269,GO:1990234,GO:1990841,GO:1990843,GO:1990844,GO:1990845,GO:1990904,GO:2000112,GO:2000145,GO:2000146,GO:2000182,GO:2000184,GO:2000272,GO:2000310,GO:2000756,GO:2000758,GO:2001141,GO:2001169,GO:2001170,GO:2001171,GO:2001252,GO:2001257
HiC_scaffold_2	AUGUSTUS	gene	154608297	155062914	.	-	.	ID=g11359
HiC_scaffold_2	gmst	mRNA	154608297	155062914	.	-	.	ID=g11359.t3;Parent=g11359;em_target=9668.ENSMPUP00000016632;em_score=1753.7;em_evalue=0.0;em_tcov=.;em_OGs=28IAX@1|root,2QSXU@2759|Eukaryota,39TDV@33154|Opisthokonta,3BB61@33208|Metazoa,3D3M0@33213|Bilateria,487MU@7711|Chordata,48V3Q@7742|Vertebrata,3JCTD@40674|Mammalia,3EI71@33554|Carnivora;em_COG_cat=A;em_desc=Peroxisome proliferator-activated receptor gamma, coactivator;em_max_annot_lvl=33208|Metazoa;em_Preferred_name=PPARGC1A;em_KEGG_ko=ko:K07202;em_KEGG_Pathway=ko04152,ko04211,ko04371,ko04714,ko04910,ko04920,ko04922,ko04931,ko05016,map04152,map04211,map04371,map04714,map04910,map04920,map04922,map04931,map05016;em_BRITE=ko00000,ko00001,ko03029;em_PFAMs=RRM_1;em_GOs=GO:0000228,GO:0000302,GO:0000422,GO:0000428,GO:0000785,GO:0000790,GO:0000791,GO:0001101,GO:0001659,GO:0001666,GO:0001678,GO:0001932,GO:0001933,GO:0002021,GO:0002237,GO:0002931,GO:0003008,GO:0003012,GO:0003674,GO:0003676,GO:0003677,GO:0003682,GO:0003712,GO:0003713,GO:0003723,GO:0005102,GO:0005488,GO:0005515,GO:0005575,GO:0005622,GO:0005623,GO:0005634,GO:0005654,GO:0005665,GO:0005694,GO:0005719,GO:0005737,GO:0005739,GO:0005829,GO:0005840,GO:0005975,GO:0005996,GO:0006006,GO:0006012,GO:0006082,GO:0006091,GO:0006094,GO:0006109,GO:0006110,GO:0006111,GO:0006139,GO:0006140,GO:0006351,GO:0006352,GO:0006355,GO:0006357,GO:0006366,GO:0006367,GO:0006396,GO:0006397,GO:0006629,GO:0006631,GO:0006725,GO:0006807,GO:0006914,GO:0006950,GO:0006979,GO:0006996,GO:0007005,GO:0007154,GO:0007165,GO:0007275,GO:0007399,GO:0007417,GO:0007420,GO:0007568,GO:0007586,GO:0007623,GO:0008092,GO:0008134,GO:0008150,GO:0008152,GO:0008202,GO:0008209,GO:0008284,GO:0008285,GO:0008380,GO:0009056,GO:0009058,GO:0009059,GO:0009266,GO:0009409,GO:0009410,GO:0009605,GO:0009607,GO:0009617,GO:0009628,GO:0009636,GO:0009719,GO:0009725,GO:0009743,GO:0009746,GO:0009749,GO:0009750,GO:0009755,GO:0009812,GO:0009888,GO:0009889,GO:0009890,GO:0009891,GO:0009892,GO:0009893,GO:0009894,GO:0009895,GO:0009966,GO:0009968,GO:0009987,GO:0009991,GO:0010033,GO:0010035,GO:0010038,GO:0010243,GO:0010467,GO:0010468,GO:0010469,GO:0010556,GO:0010557,GO:0010562,GO:0010563,GO:0010565,GO:0010566,GO:0010604,GO:0010605,GO:0010628,GO:0010638,GO:0010639,GO:0010646,GO:0010648,GO:0010675,GO:0010676,GO:0010677,GO:0010817,GO:0010821,GO:0010822,GO:0010823,GO:0010893,GO:0010906,GO:0010907,GO:0010941,GO:0010942,GO:0014070,GO:0014074,GO:0014732,GO:0014823,GO:0014850,GO:0014874,GO:0014878,GO:0014888,GO:0014889,GO:0014891,GO:0014910,GO:0014912,GO:0015631,GO:0015980,GO:0016043,GO:0016051,GO:0016070,GO:0016071,GO:0016591,GO:0016604,GO:0016605,GO:0016922,GO:0018130,GO:0019216,GO:0019217,GO:0019218,GO:0019219,GO:0019220,GO:0019222,GO:0019318,GO:0019319,GO:0019395,GO:0019438,GO:0019725,GO:0019752,GO:0019899,GO:0021549,GO:0022037,GO:0022411,GO:0022603,GO:0022607,GO:0022626,GO:0022898,GO:0022900,GO:0022904,GO:0023051,GO:0023052,GO:0023057,GO:0030154,GO:0030258,GO:0030331,GO:0030334,GO:0030336,GO:0030374,GO:0030425,GO:0030518,GO:0030521,GO:0030522,GO:0030808,GO:0030809,GO:0030810,GO:0030811,GO:0030812,GO:0030880,GO:0030900,GO:0030902,GO:0031000,GO:0031056,GO:0031058,GO:0031323,GO:0031324,GO:0031325,GO:0031326,GO:0031327,GO:0031328,GO:0031329,GO:0031330,GO:0031399,GO:0031400,GO:0031401,GO:0031490,GO:0031625,GO:0031647,GO:0031667,GO:0031974,GO:0031981,GO:0032268,GO:0032269,GO:0032270,GO:0032350,GO:0032352,GO:0032354,GO:0032355,GO:0032409,GO:0032412,GO:0032496,GO:0032501,GO:0032502,GO:0032774,GO:0032787,GO:0032870,GO:0032879,GO:0032922,GO:0032991,GO:0033043,GO:0033044,GO:0033500,GO:0033554,GO:0033993,GO:0034097,GO:0034284,GO:0034440,GO:0034599,GO:0034612,GO:0034641,GO:0034645,GO:0034654,GO:0034698,GO:0034754,GO:0034762,GO:0034765,GO:0035065,GO:0035066,GO:0035257,GO:0035258,GO:0035634,GO:0035690,GO:0035864,GO:0035865,GO:0036270,GO:0036293,GO:0036294,GO:0036477,GO:0040012,GO:0040013,GO:0042127,GO:0042221,GO:0042325,GO:0042326,GO:0042440,GO:0042445,GO:0042493,GO:0042592,GO:0042593,GO:0042594,GO:0042752,GO:0042975,GO:0042981,GO:0042995,GO:0043005,GO:0043014,GO:0043025,GO:0043065,GO:0043066,GO:0043067,GO:0043068,GO:0043069,GO:0043170,GO:0043200,GO:0043201,GO:0043207,GO:0043226,GO:0043227,GO:0043228,GO:0043229,GO:0043231,GO:0043232,GO:0043233,GO:0043255,GO:0043269,GO:0043279,GO:0043401,GO:0043436,GO:0043457,GO:0043467,GO:0043470,GO:0043500,GO:0043501,GO:0043502,GO:0043523,GO:0043524,GO:0043565,GO:0043933,GO:0044057,GO:0044085,GO:0044092,GO:0044093,GO:0044237,GO:0044238,GO:0044248,GO:0044249,GO:0044255,GO:0044260,GO:0044271,GO:0044281,GO:0044283,GO:0044297,GO:0044389,GO:0044422,GO:0044424,GO:0044427,GO:0044428,GO:0044444,GO:0044445,GO:0044446,GO:0044451,GO:0044454,GO:0044463,GO:0044464,GO:0045333,GO:0045444,GO:0045472,GO:0045722,GO:0045820,GO:0045834,GO:0045893,GO:0045912,GO:0045913,GO:0045923,GO:0045934,GO:0045935,GO:0045936,GO:0045937,GO:0045940,GO:0045944,GO:0045980,GO:0045981,GO:0046320,GO:0046321,GO:0046364,GO:0046483,GO:0046885,GO:0046886,GO:0046889,GO:0046890,GO:0048511,GO:0048513,GO:0048518,GO:0048519,GO:0048522,GO:0048523,GO:0048545,GO:0048583,GO:0048585,GO:0048660,GO:0048661,GO:0048662,GO:0048731,GO:0048856,GO:0048869,GO:0048871,GO:0048878,GO:0050681,GO:0050789,GO:0050793,GO:0050794,GO:0050810,GO:0050821,GO:0050873,GO:0050896,GO:0051049,GO:0051052,GO:0051054,GO:0051090,GO:0051091,GO:0051093,GO:0051094,GO:0051128,GO:0051129,GO:0051130,GO:0051171,GO:0051172,GO:0051173,GO:0051174,GO:0051193,GO:0051195,GO:0051196,GO:0051198,GO:0051239,GO:0051246,GO:0051247,GO:0051248,GO:0051252,GO:0051254,GO:0051270,GO:0051271,GO:0051427,GO:0051552,GO:0051602,GO:0051704,GO:0051707,GO:0051716,GO:0055029,GO:0055082,GO:0055114,GO:0060255,GO:0060322,GO:0060548,GO:0060612,GO:0061448,GO:0061695,GO:0061726,GO:0061919,GO:0062012,GO:0062013,GO:0062014,GO:0065003,GO:0065007,GO:0065008,GO:0065009,GO:0070013,GO:0070482,GO:0070542,GO:0070741,GO:0070848,GO:0070887,GO:0071216,GO:0071219,GO:0071222,GO:0071229,GO:0071241,GO:0071248,GO:0071250,GO:0071310,GO:0071312,GO:0071313,GO:0071322,GO:0071326,GO:0071331,GO:0071332,GO:0071333,GO:0071345,GO:0071354,GO:0071356,GO:0071362,GO:0071363,GO:0071371,GO:0071372,GO:0071383,GO:0071392,GO:0071396,GO:0071398,GO:0071407,GO:0071415,GO:0071417,GO:0071453,GO:0071456,GO:0071466,GO:0071495,GO:0071559,GO:0071560,GO:0071704,GO:0071840,GO:0071867,GO:0071869,GO:0071871,GO:0071873,GO:0080033,GO:0080090,GO:0090140,GO:0090257,GO:0090258,GO:0090304,GO:0097009,GO:0097066,GO:0097067,GO:0097159,GO:0097237,GO:0097440,GO:0097447,GO:0097458,GO:0097659,GO:0099601,GO:0120025,GO:0120038,GO:0140110,GO:1900371,GO:1900372,GO:1900373,GO:1900449,GO:1900542,GO:1900543,GO:1900544,GO:1901214,GO:1901215,GO:1901360,GO:1901362,GO:1901363,GO:1901558,GO:1901576,GO:1901698,GO:1901699,GO:1901700,GO:1901701,GO:1901857,GO:1901858,GO:1901860,GO:1901861,GO:1901863,GO:1901983,GO:1901985,GO:1902170,GO:1902275,GO:1902494,GO:1902680,GO:1903008,GO:1903506,GO:1903508,GO:1903578,GO:1903579,GO:1903580,GO:1904035,GO:1904037,GO:1904062,GO:1904633,GO:1904635,GO:1904636,GO:1904637,GO:1904638,GO:1904639,GO:1904640,GO:1905269,GO:1990234,GO:1990841,GO:1990843,GO:1990844,GO:1990845,GO:1990904,GO:2000112,GO:2000145,GO:2000146,GO:2000182,GO:2000184,GO:2000272,GO:2000310,GO:2000756,GO:2000758,GO:2001141,GO:2001169,GO:2001170,GO:2001171,GO:2001252,GO:2001257
HiC_scaffold_2	AUGUSTUS	intron	154608401	154614090	1.0	-	.	ID=g11359.t1.intron1;Parent=g11359.t1
HiC_scaffold_2	gmst	intron	154608401	154614090	164.38398	-	0	ID=g11359.t3.intron1;Parent=g11359.t3
HiC_scaffold_2	gmst	intron	154608401	154614090	167.897633	-	0	ID=g11359.t2.intron1;Parent=g11359.t2
HiC_scaffold_2	AUGUSTUS	exon	154614091	154614242	.	-	.	ID=g11359.t1.exon2;Parent=g11359.t1
HiC_scaffold_2	AUGUSTUS	CDS	154614091	154614242	1.0	-	1	ID=g11359.t1.CDS2;Parent=g11359.t1
HiC_scaffold_2	gmst	CDS	154614091	154614242	164.38398	-	1	ID=g11359.t3.CDS2;Parent=g11359.t3
HiC_scaffold_2	gmst	exon	154614091	154614242	164.38398	-	1	ID=g11359.t3.exon2;Parent=g11359.t3
HiC_scaffold_2	gmst	CDS	154614091	154614242	167.897633	-	1	ID=g11359.t2.CDS2;Parent=g11359.t2
HiC_scaffold_2	gmst	exon	154614091	154614242	167.897633	-	1	ID=g11359.t2.exon2;Parent=g11359.t2
HiC_scaffold_2	AUGUSTUS	intron	154614243	154614574	1.0	-	.	ID=g11359.t1.intron2;Parent=g11359.t1
HiC_scaffold_2	gmst	intron	154614243	154614574	164.38398	-	0	ID=g11359.t3.intron2;Parent=g11359.t3
HiC_scaffold_2	gmst	intron	154614243	154614574	167.897633	-	0	ID=g11359.t2.intron2;Parent=g11359.t2
HiC_scaffold_2	AUGUSTUS	exon	154614575	154614696	.	-	.	ID=g11359.t1.exon3;Parent=g11359.t1
HiC_scaffold_2	AUGUSTUS	CDS	154614575	154614696	1.0	-	0	ID=g11359.t1.CDS3;Parent=g11359.t1
HiC_scaffold_2	gmst	CDS	154614575	154614696	164.38398	-	0	ID=g11359.t3.CDS3;Parent=g11359.t3
HiC_scaffold_2	gmst	exon	154614575	154614696	164.38398	-	0	ID=g11359.t3.exon3;Parent=g11359.t3
HiC_scaffold_2	gmst	CDS	154614575	154614696	167.897633	-	0	ID=g11359.t2.CDS3;Parent=g11359.t2
HiC_scaffold_2	gmst	exon	154614575	154614696	167.897633	-	0	ID=g11359.t2.exon3;Parent=g11359.t2
HiC_scaffold_2	AUGUSTUS	intron	154614697	154623820	1.0	-	.	ID=g11359.t1.intron3;Parent=g11359.t1
HiC_scaffold_2	gmst	intron	154614697	154623820	164.38398	-	0	ID=g11359.t3.intron3;Parent=g11359.t3
HiC_scaffold_2	gmst	intron	154614697	154623820	167.897633	-	0	ID=g11359.t2.intron3;Parent=g11359.t2
HiC_scaffold_2	AUGUSTUS	exon	154623821	154623941	.	-	.	ID=g11359.t1.exon4;Parent=g11359.t1
HiC_scaffold_2	AUGUSTUS	CDS	154623821	154623941	1.0	-	1	ID=g11359.t1.CDS4;Parent=g11359.t1
HiC_scaffold_2	gmst	CDS	154623821	154623941	164.38398	-	1	ID=g11359.t3.CDS4;Parent=g11359.t3
HiC_scaffold_2	gmst	exon	154623821	154623941	164.38398	-	1	ID=g11359.t3.exon4;Parent=g11359.t3
HiC_scaffold_2	gmst	CDS	154623821	154623941	167.897633	-	1	ID=g11359.t2.CDS4;Parent=g11359.t2
HiC_scaffold_2	gmst	exon	154623821	154623941	167.897633	-	1	ID=g11359.t2.exon4;Parent=g11359.t2
HiC_scaffold_2	AUGUSTUS	intron	154623942	154624094	1.0	-	.	ID=g11359.t1.intron4;Parent=g11359.t1
HiC_scaffold_2	gmst	intron	154623942	154624094	164.38398	-	0	ID=g11359.t3.intron4;Parent=g11359.t3
HiC_scaffold_2	gmst	intron	154623942	154624094	167.897633	-	0	ID=g11359.t2.intron4;Parent=g11359.t2
HiC_scaffold_2	AUGUSTUS	exon	154624095	154624199	.	-	.	ID=g11359.t1.exon5;Parent=g11359.t1
HiC_scaffold_2	AUGUSTUS	CDS	154624095	154624199	1.0	-	1	ID=g11359.t1.CDS5;Parent=g11359.t1
HiC_scaffold_2	gmst	CDS	154624095	154624199	164.38398	-	1	ID=g11359.t3.CDS5;Parent=g11359.t3
HiC_scaffold_2	gmst	exon	154624095	154624199	164.38398	-	1	ID=g11359.t3.exon5;Parent=g11359.t3
HiC_scaffold_2	gmst	CDS	154624095	154624199	167.897633	-	1	ID=g11359.t2.CDS5;Parent=g11359.t2
HiC_scaffold_2	gmst	exon	154624095	154624199	167.897633	-	1	ID=g11359.t2.exon5;Parent=g11359.t2
HiC_scaffold_2	AUGUSTUS	intron	154624200	154624738	1.0	-	.	ID=g11359.t1.intron5;Parent=g11359.t1
HiC_scaffold_2	gmst	intron	154624200	154624738	164.38398	-	0	ID=g11359.t3.intron5;Parent=g11359.t3
HiC_scaffold_2	gmst	intron	154624200	154624738	167.897633	-	0	ID=g11359.t2.intron5;Parent=g11359.t2
HiC_scaffold_2	AUGUSTUS	exon	154624739	154625654	.	-	.	ID=g11359.t1.exon6;Parent=g11359.t1
HiC_scaffold_2	AUGUSTUS	CDS	154624739	154625654	1.0	-	2	ID=g11359.t1.CDS6;Parent=g11359.t1
HiC_scaffold_2	gmst	CDS	154624739	154625654	164.38398	-	2	ID=g11359.t3.CDS6;Parent=g11359.t3
HiC_scaffold_2	gmst	exon	154624739	154625654	164.38398	-	2	ID=g11359.t3.exon6;Parent=g11359.t3
HiC_scaffold_2	gmst	CDS	154624739	154625654	167.897633	-	2	ID=g11359.t2.CDS6;Parent=g11359.t2
HiC_scaffold_2	gmst	exon	154624739	154625654	167.897633	-	2	ID=g11359.t2.exon6;Parent=g11359.t2
HiC_scaffold_2	AUGUSTUS	intron	154625655	154638828	1.0	-	.	ID=g11359.t1.intron6;Parent=g11359.t1
HiC_scaffold_2	gmst	intron	154625655	154638828	164.38398	-	0	ID=g11359.t3.intron6;Parent=g11359.t3
HiC_scaffold_2	gmst	intron	154625655	154638828	167.897633	-	0	ID=g11359.t2.intron6;Parent=g11359.t2
HiC_scaffold_2	AUGUSTUS	exon	154638829	154638902	.	-	.	ID=g11359.t1.exon7;Parent=g11359.t1
HiC_scaffold_2	AUGUSTUS	CDS	154638829	154638902	1.0	-	1	ID=g11359.t1.CDS7;Parent=g11359.t1
HiC_scaffold_2	gmst	CDS	154638829	154638902	164.38398	-	1	ID=g11359.t3.CDS7;Parent=g11359.t3
HiC_scaffold_2	gmst	exon	154638829	154638902	164.38398	-	1	ID=g11359.t3.exon7;Parent=g11359.t3
HiC_scaffold_2	gmst	CDS	154638829	154638902	167.897633	-	1	ID=g11359.t2.CDS7;Parent=g11359.t2
HiC_scaffold_2	gmst	exon	154638829	154638902	167.897633	-	1	ID=g11359.t2.exon7;Parent=g11359.t2
HiC_scaffold_2	AUGUSTUS	intron	154638903	154639011	1.0	-	.	ID=g11359.t1.intron7;Parent=g11359.t1
HiC_scaffold_2	gmst	intron	154638903	154639011	164.38398	-	0	ID=g11359.t3.intron7;Parent=g11359.t3
HiC_scaffold_2	gmst	intron	154638903	154639011	167.897633	-	0	ID=g11359.t2.intron7;Parent=g11359.t2
HiC_scaffold_2	AUGUSTUS	exon	154639012	154639057	.	-	.	ID=g11359.t1.exon8;Parent=g11359.t1
HiC_scaffold_2	AUGUSTUS	CDS	154639012	154639057	1.0	-	2	ID=g11359.t1.CDS8;Parent=g11359.t1
HiC_scaffold_2	gmst	CDS	154639012	154639057	164.38398	-	2	ID=g11359.t3.CDS8;Parent=g11359.t3
HiC_scaffold_2	gmst	exon	154639012	154639057	164.38398	-	2	ID=g11359.t3.exon8;Parent=g11359.t3
HiC_scaffold_2	gmst	CDS	154639012	154639057	167.897633	-	2	ID=g11359.t2.CDS8;Parent=g11359.t2
HiC_scaffold_2	gmst	exon	154639012	154639057	167.897633	-	2	ID=g11359.t2.exon8;Parent=g11359.t2
HiC_scaffold_2	AUGUSTUS	intron	154639058	154643325	1.0	-	.	ID=g11359.t1.intron8;Parent=g11359.t1
HiC_scaffold_2	gmst	intron	154639058	154643325	164.38398	-	0	ID=g11359.t3.intron8;Parent=g11359.t3
HiC_scaffold_2	gmst	intron	154639058	154643325	167.897633	-	0	ID=g11359.t2.intron8;Parent=g11359.t2
HiC_scaffold_2	AUGUSTUS	exon	154643326	154643530	.	-	.	ID=g11359.t1.exon9;Parent=g11359.t1
HiC_scaffold_2	AUGUSTUS	CDS	154643326	154643530	1.0	-	0	ID=g11359.t1.CDS9;Parent=g11359.t1
HiC_scaffold_2	gmst	CDS	154643326	154643530	164.38398	-	0	ID=g11359.t3.CDS9;Parent=g11359.t3
HiC_scaffold_2	gmst	exon	154643326	154643530	164.38398	-	0	ID=g11359.t3.exon9;Parent=g11359.t3
HiC_scaffold_2	gmst	CDS	154643326	154643530	167.897633	-	0	ID=g11359.t2.CDS9;Parent=g11359.t2
HiC_scaffold_2	gmst	exon	154643326	154643530	167.897633	-	0	ID=g11359.t2.exon9;Parent=g11359.t2
HiC_scaffold_2	AUGUSTUS	intron	154643531	154644387	1.0	-	.	ID=g11359.t1.intron9;Parent=g11359.t1
HiC_scaffold_2	gmst	intron	154643531	154644387	164.38398	-	0	ID=g11359.t3.intron9;Parent=g11359.t3
HiC_scaffold_2	gmst	intron	154643531	154644387	167.897633	-	0	ID=g11359.t2.intron9;Parent=g11359.t2
HiC_scaffold_2	AUGUSTUS	exon	154644388	154644510	.	-	.	ID=g11359.t1.exon10;Parent=g11359.t1
HiC_scaffold_2	AUGUSTUS	CDS	154644388	154644510	1.0	-	0	ID=g11359.t1.CDS10;Parent=g11359.t1
HiC_scaffold_2	gmst	CDS	154644388	154644510	164.38398	-	0	ID=g11359.t3.CDS10;Parent=g11359.t3
HiC_scaffold_2	gmst	exon	154644388	154644510	164.38398	-	0	ID=g11359.t3.exon10;Parent=g11359.t3
HiC_scaffold_2	gmst	CDS	154644388	154644510	167.897633	-	0	ID=g11359.t2.CDS10;Parent=g11359.t2
HiC_scaffold_2	gmst	exon	154644388	154644510	167.897633	-	0	ID=g11359.t2.exon10;Parent=g11359.t2
HiC_scaffold_2	AUGUSTUS	intron	154644511	154646353	1.0	-	.	ID=g11359.t1.intron10;Parent=g11359.t1
HiC_scaffold_2	gmst	intron	154644511	154646353	164.38398	-	0	ID=g11359.t3.intron10;Parent=g11359.t3
HiC_scaffold_2	gmst	intron	154644511	154646353	167.897633	-	0	ID=g11359.t2.intron10;Parent=g11359.t2
HiC_scaffold_2	AUGUSTUS	exon	154646354	154646548	.	-	.	ID=g11359.t1.exon11;Parent=g11359.t1
HiC_scaffold_2	AUGUSTUS	CDS	154646354	154646548	1.0	-	0	ID=g11359.t1.CDS11;Parent=g11359.t1
HiC_scaffold_2	gmst	CDS	154646354	154646548	164.38398	-	0	ID=g11359.t3.CDS11;Parent=g11359.t3
HiC_scaffold_2	gmst	exon	154646354	154646548	164.38398	-	0	ID=g11359.t3.exon11;Parent=g11359.t3
HiC_scaffold_2	gmst	CDS	154646354	154646548	167.897633	-	0	ID=g11359.t2.CDS11;Parent=g11359.t2
HiC_scaffold_2	gmst	exon	154646354	154646548	167.897633	-	0	ID=g11359.t2.exon11;Parent=g11359.t2
HiC_scaffold_2	AUGUSTUS	intron	154646549	154698588	1.0	-	.	ID=g11359.t1.intron11;Parent=g11359.t1
HiC_scaffold_2	gmst	intron	154646549	154698588	164.38398	-	0	ID=g11359.t3.intron11;Parent=g11359.t3
HiC_scaffold_2	gmst	intron	154646549	154698588	167.897633	-	0	ID=g11359.t2.intron11;Parent=g11359.t2
HiC_scaffold_2	AUGUSTUS	exon	154698589	154698768	.	-	.	ID=g11359.t1.exon12;Parent=g11359.t1
HiC_scaffold_2	AUGUSTUS	CDS	154698589	154698768	1.0	-	0	ID=g11359.t1.CDS12;Parent=g11359.t1
HiC_scaffold_2	gmst	CDS	154698589	154698768	164.38398	-	0	ID=g11359.t3.CDS12;Parent=g11359.t3
HiC_scaffold_2	gmst	exon	154698589	154698768	164.38398	-	0	ID=g11359.t3.exon12;Parent=g11359.t3
HiC_scaffold_2	gmst	CDS	154698589	154698768	167.897633	-	0	ID=g11359.t2.CDS12;Parent=g11359.t2
HiC_scaffold_2	gmst	exon	154698589	154698768	167.897633	-	0	ID=g11359.t2.exon12;Parent=g11359.t2
HiC_scaffold_2	AUGUSTUS	intron	154698769	154703735	1.0	-	.	ID=g11359.t1.intron12;Parent=g11359.t1
HiC_scaffold_2	gmst	intron	154698769	154717096	167.897633	-	0	ID=g11359.t2.intron12;Parent=g11359.t2
HiC_scaffold_2	gmst	intron	154698769	155062896	164.38398	-	0	ID=g11359.t3.intron12;Parent=g11359.t3
HiC_scaffold_2	AUGUSTUS	exon	154703736	154703783	.	-	.	ID=g11359.t1.exon13;Parent=g11359.t1
HiC_scaffold_2	AUGUSTUS	CDS	154703736	154703783	1.0	-	0	ID=g11359.t1.CDS13;Parent=g11359.t1
HiC_scaffold_2	AUGUSTUS	start_codon	154703781	154703783	.	-	0	ID=g11359.t1.start1;Parent=g11359.t1
HiC_scaffold_2	gmst	CDS	154717097	154717141	167.897633	-	0	ID=g11359.t2.CDS13;Parent=g11359.t2
HiC_scaffold_2	gmst	exon	154717097	154717141	167.897633	-	0	ID=g11359.t2.exon13;Parent=g11359.t2
HiC_scaffold_2	gmst	start_codon	154717139	154717141	167.897633	-	0	ID=g11359.t2.start1;Parent=g11359.t2
HiC_scaffold_2	gmst	CDS	155062897	155062914	164.38398	-	0	ID=g11359.t3.CDS13;Parent=g11359.t3
HiC_scaffold_2	gmst	exon	155062897	155062914	164.38398	-	0	ID=g11359.t3.exon13;Parent=g11359.t3
HiC_scaffold_2	gmst	start_codon	155062912	155062914	164.38398	-	0	ID=g11359.t3.start1;Parent=g11359.t3
HiC_scaffold_2	AUGUSTUS	stop_codon	155292482	155292484	.	-	0	ID=g11360.t1.stop1;Parent=g11360.t1
HiC_scaffold_2	AUGUSTUS	exon	155292482	155292599	.	-	.	ID=g11360.t1.exon1;Parent=g11360.t1
HiC_scaffold_2	AUGUSTUS	CDS	155292482	155292599	1.0	-	1	ID=g11360.t1.CDS1;Parent=g11360.t1
HiC_scaffold_2	AUGUSTUS	gene	155292482	155349973	.	-	.	ID=g11360
HiC_scaffold_2	AUGUSTUS	mRNA	155292482	155349973	1.0	-	.	ID=g11360.t1;Parent=g11360;em_target=10029.XP_007618842.1;em_score=1838.2;em_evalue=0.0;em_tcov=.;em_OGs=COG1643@1|root,KOG0925@2759|Eukaryota,3API8@33154|Opisthokonta,3CNW1@33208|Metazoa,3E522@33213|Bilateria,487F6@7711|Chordata,48UU9@7742|Vertebrata,3J57K@40674|Mammalia,35K5A@314146|Euarchontoglires,4Q0K4@9989|Rodentia;em_COG_cat=A;em_desc=Oligonucleotide/oligosaccharide-binding (OB)-fold;em_max_annot_lvl=33208|Metazoa;em_Preferred_name=DHX15;em_EC=3.6.4.13;em_KEGG_ko=ko:K12820,ko:K14305;em_KEGG_Pathway=ko03013,ko03040,map03013,map03040;em_BRITE=ko00000,ko00001,ko00002,ko01000,ko03009,ko03019,ko03036,ko03041;em_PFAMs=DEAD,HA2,Helicase_C,OB_NTP_bind;em_GOs=GO:0000375,GO:0000377,GO:0000398,GO:0001932,GO:0001934,GO:0003674,GO:0003676,GO:0003723,GO:0003724,GO:0003725,GO:0003824,GO:0004004,GO:0004386,GO:0005488,GO:0005575,GO:0005622,GO:0005623,GO:0005634,GO:0005654,GO:0005681,GO:0005689,GO:0005730,GO:0005737,GO:0006139,GO:0006364,GO:0006396,GO:0006397,GO:0006725,GO:0006807,GO:0008026,GO:0008150,GO:0008152,GO:0008186,GO:0008380,GO:0009893,GO:0009966,GO:0009967,GO:0009987,GO:0010467,GO:0010562,GO:0010604,GO:0010646,GO:0010647,GO:0016070,GO:0016071,GO:0016072,GO:0016462,GO:0016604,GO:0016607,GO:0016787,GO:0016817,GO:0016818,GO:0016887,GO:0017111,GO:0019220,GO:0019222,GO:0022613,GO:0023051,GO:0023056,GO:0031323,GO:0031325,GO:0031399,GO:0031401,GO:0031974,GO:0031981,GO:0032268,GO:0032270,GO:0032872,GO:0032874,GO:0032991,GO:0034470,GO:0034641,GO:0034660,GO:0042254,GO:0042325,GO:0042327,GO:0042623,GO:0043170,GO:0043226,GO:0043227,GO:0043228,GO:0043229,GO:0043231,GO:0043232,GO:0043233,GO:0043408,GO:0043410,GO:0044085,GO:0044237,GO:0044238,GO:0044422,GO:0044424,GO:0044428,GO:0044446,GO:0044451,GO:0044464,GO:0045937,GO:0046483,GO:0048518,GO:0048522,GO:0048583,GO:0048584,GO:0050789,GO:0050794,GO:0051171,GO:0051173,GO:0051174,GO:0051246,GO:0051247,GO:0060255,GO:0065007,GO:0070013,GO:0070035,GO:0070302,GO:0070304,GO:0071704,GO:0071840,GO:0080090,GO:0080134,GO:0080135,GO:0090304,GO:0097159,GO:0140098,GO:1900744,GO:1900745,GO:1901360,GO:1901363,GO:1902531,GO:1902533,GO:1990904;em_KEGG_Module=M00427;em_KEGG_TC=1.l.1
HiC_scaffold_2	AUGUSTUS	intron	155292600	155293794	1.0	-	.	ID=g11360.t1.intron1;Parent=g11360.t1
HiC_scaffold_2	AUGUSTUS	exon	155293795	155293964	.	-	.	ID=g11360.t1.exon2;Parent=g11360.t1
HiC_scaffold_2	AUGUSTUS	CDS	155293795	155293964	1.0	-	0	ID=g11360.t1.CDS2;Parent=g11360.t1
HiC_scaffold_2	AUGUSTUS	intron	155293965	155296249	1.0	-	.	ID=g11360.t1.intron2;Parent=g11360.t1
HiC_scaffold_2	AUGUSTUS	exon	155296250	155296440	.	-	.	ID=g11360.t1.exon3;Parent=g11360.t1
HiC_scaffold_2	AUGUSTUS	CDS	155296250	155296440	1.0	-	2	ID=g11360.t1.CDS3;Parent=g11360.t1
HiC_scaffold_2	AUGUSTUS	intron	155296441	155301751	1.0	-	.	ID=g11360.t1.intron3;Parent=g11360.t1
HiC_scaffold_2	AUGUSTUS	exon	155301752	155301874	.	-	.	ID=g11360.t1.exon4;Parent=g11360.t1
HiC_scaffold_2	AUGUSTUS	CDS	155301752	155301874	1.0	-	2	ID=g11360.t1.CDS4;Parent=g11360.t1
HiC_scaffold_2	AUGUSTUS	intron	155301875	155304773	1.0	-	.	ID=g11360.t1.intron4;Parent=g11360.t1
HiC_scaffold_2	AUGUSTUS	exon	155304774	155304965	.	-	.	ID=g11360.t1.exon5;Parent=g11360.t1
HiC_scaffold_2	AUGUSTUS	CDS	155304774	155304965	1.0	-	2	ID=g11360.t1.CDS5;Parent=g11360.t1
HiC_scaffold_2	AUGUSTUS	intron	155304966	155305446	1.0	-	.	ID=g11360.t1.intron5;Parent=g11360.t1
HiC_scaffold_2	AUGUSTUS	exon	155305447	155305555	.	-	.	ID=g11360.t1.exon6;Parent=g11360.t1
HiC_scaffold_2	AUGUSTUS	CDS	155305447	155305555	1.0	-	0	ID=g11360.t1.CDS6;Parent=g11360.t1
HiC_scaffold_2	AUGUSTUS	intron	155305556	155305958	1.0	-	.	ID=g11360.t1.intron6;Parent=g11360.t1
HiC_scaffold_2	AUGUSTUS	exon	155305959	155306108	.	-	.	ID=g11360.t1.exon7;Parent=g11360.t1
HiC_scaffold_2	AUGUSTUS	CDS	155305959	155306108	1.0	-	0	ID=g11360.t1.CDS7;Parent=g11360.t1
HiC_scaffold_2	AUGUSTUS	intron	155306109	155307391	1.0	-	.	ID=g11360.t1.intron7;Parent=g11360.t1
HiC_scaffold_2	AUGUSTUS	exon	155307392	155307478	.	-	.	ID=g11360.t1.exon8;Parent=g11360.t1
HiC_scaffold_2	AUGUSTUS	CDS	155307392	155307478	1.0	-	0	ID=g11360.t1.CDS8;Parent=g11360.t1
HiC_scaffold_2	AUGUSTUS	intron	155307479	155314184	1.0	-	.	ID=g11360.t1.intron8;Parent=g11360.t1
HiC_scaffold_2	AUGUSTUS	exon	155314185	155314352	.	-	.	ID=g11360.t1.exon9;Parent=g11360.t1
HiC_scaffold_2	AUGUSTUS	CDS	155314185	155314352	1.0	-	0	ID=g11360.t1.CDS9;Parent=g11360.t1
HiC_scaffold_2	AUGUSTUS	intron	155314353	155319643	1.0	-	.	ID=g11360.t1.intron9;Parent=g11360.t1
HiC_scaffold_2	AUGUSTUS	exon	155319644	155319862	.	-	.	ID=g11360.t1.exon10;Parent=g11360.t1
HiC_scaffold_2	AUGUSTUS	CDS	155319644	155319862	1.0	-	0	ID=g11360.t1.CDS10;Parent=g11360.t1
HiC_scaffold_2	AUGUSTUS	intron	155319863	155322350	1.0	-	.	ID=g11360.t1.intron10;Parent=g11360.t1
HiC_scaffold_2	AUGUSTUS	exon	155322351	155322510	.	-	.	ID=g11360.t1.exon11;Parent=g11360.t1
HiC_scaffold_2	AUGUSTUS	CDS	155322351	155322510	1.0	-	1	ID=g11360.t1.CDS11;Parent=g11360.t1
HiC_scaffold_2	AUGUSTUS	intron	155322511	155338028	1.0	-	.	ID=g11360.t1.intron11;Parent=g11360.t1
HiC_scaffold_2	AUGUSTUS	exon	155338029	155338222	.	-	.	ID=g11360.t1.exon12;Parent=g11360.t1
HiC_scaffold_2	AUGUSTUS	CDS	155338029	155338222	1.0	-	0	ID=g11360.t1.CDS12;Parent=g11360.t1
HiC_scaffold_2	AUGUSTUS	intron	155338223	155342472	1.0	-	.	ID=g11360.t1.intron12;Parent=g11360.t1
HiC_scaffold_2	AUGUSTUS	exon	155342473	155342908	.	-	.	ID=g11360.t1.exon13;Parent=g11360.t1
HiC_scaffold_2	AUGUSTUS	CDS	155342473	155342908	1.0	-	1	ID=g11360.t1.CDS13;Parent=g11360.t1
HiC_scaffold_2	AUGUSTUS	intron	155342909	155349902	1.0	-	.	ID=g11360.t1.intron13;Parent=g11360.t1
HiC_scaffold_2	AUGUSTUS	exon	155349903	155349973	.	-	.	ID=g11360.t1.exon14;Parent=g11360.t1
HiC_scaffold_2	AUGUSTUS	CDS	155349903	155349973	1.0	-	0	ID=g11360.t1.CDS14;Parent=g11360.t1
HiC_scaffold_2	AUGUSTUS	start_codon	155349971	155349973	.	-	0	ID=g11360.t1.start1;Parent=g11360.t1
HiC_scaffold_2	AUGUSTUS	start_codon	155518042	155518044	.	+	0	ID=g11361.t1.start1;Parent=g11361.t1
HiC_scaffold_2	AUGUSTUS	gene	155518042	155518782	.	+	.	ID=g11361
HiC_scaffold_2	AUGUSTUS	exon	155518042	155518782	.	+	.	ID=g11361.t1.exon1;Parent=g11361.t1
HiC_scaffold_2	AUGUSTUS	mRNA	155518042	155518782	1.0	+	.	ID=g11361.t1;Parent=g11361;em_target=9668.ENSMPUP00000019997;em_score=541.1;em_evalue=1e-165;em_tcov=.;em_OGs=COG2032@1|root,KOG0441@2759|Eukaryota,39SND@33154|Opisthokonta,3BN1H@33208|Metazoa,3D2A0@33213|Bilateria,48AYE@7711|Chordata,497NY@7742|Vertebrata,3J9YS@40674|Mammalia,3ESIE@33554|Carnivora;em_COG_cat=P;em_desc=Superoxide dismutase;em_max_annot_lvl=33208|Metazoa;em_Preferred_name=SOD3;em_PFAMs=Sod_Cu;em_GOs=GO:0000302,GO:0000303,GO:0000305,GO:0001666,GO:0003674,GO:0003824,GO:0004784,GO:0005488,GO:0005507,GO:0005575,GO:0005576,GO:0005615,GO:0005622,GO:0005623,GO:0005634,GO:0005737,GO:0005794,GO:0005796,GO:0006801,GO:0006950,GO:0006979,GO:0008150,GO:0008152,GO:0008270,GO:0009628,GO:0009636,GO:0009987,GO:0010035,GO:0010038,GO:0012505,GO:0016209,GO:0016491,GO:0016721,GO:0019430,GO:0031012,GO:0031974,GO:0033554,GO:0034599,GO:0034614,GO:0036293,GO:0042221,GO:0043167,GO:0043169,GO:0043226,GO:0043227,GO:0043229,GO:0043231,GO:0043233,GO:0044237,GO:0044421,GO:0044422,GO:0044424,GO:0044431,GO:0044444,GO:0044446,GO:0044464,GO:0046688,GO:0046872,GO:0046914,GO:0050896,GO:0051716,GO:0055114,GO:0070013,GO:0070482,GO:0070887,GO:0071450,GO:0071451,GO:0072593,GO:0097237,GO:0098754,GO:0098869,GO:1901700,GO:1901701,GO:1990748;em_EC=1.15.1.1;em_KEGG_ko=ko:K16627;em_BRITE=ko00000,ko00536,ko01000
HiC_scaffold_2	AUGUSTUS	CDS	155518042	155518782	1.0	+	0	ID=g11361.t1.CDS1;Parent=g11361.t1
HiC_scaffold_2	AUGUSTUS	stop_codon	155518780	155518782	.	+	0	ID=g11361.t1.stop1;Parent=g11361.t1
HiC_scaffold_2	AUGUSTUS	stop_codon	155527788	155527790	.	-	0	ID=g11362.t1.stop1;Parent=g11362.t1
HiC_scaffold_2	AUGUSTUS	stop_codon	155527788	155527790	.	-	0	ID=g11362.t2.stop1;Parent=g11362.t2
HiC_scaffold_2	AUGUSTUS	exon	155527788	155528209	.	-	.	ID=g11362.t1.exon1;Parent=g11362.t1
HiC_scaffold_2	AUGUSTUS	exon	155527788	155528209	.	-	.	ID=g11362.t2.exon1;Parent=g11362.t2
HiC_scaffold_2	AUGUSTUS	CDS	155527788	155528209	1.0	-	2	ID=g11362.t1.CDS1;Parent=g11362.t1
HiC_scaffold_2	AUGUSTUS	CDS	155527788	155528209	1.0	-	2	ID=g11362.t2.CDS1;Parent=g11362.t2
HiC_scaffold_2	AUGUSTUS	gene	155527788	155625314	.	-	.	ID=g11362
HiC_scaffold_2	AUGUSTUS	mRNA	155527788	155625314	1.0	-	.	ID=g11362.t1;Parent=g11362;em_target=9668.ENSMPUP00000016630;em_score=1020.1;em_evalue=0.0;em_tcov=.;em_OGs=KOG4687@1|root,KOG4687@2759|Eukaryota,39UW3@33154|Opisthokonta,3BBCE@33208|Metazoa,3CRRY@33213|Bilateria,480G2@7711|Chordata,49324@7742|Vertebrata,3JCR6@40674|Mammalia,3EHTA@33554|Carnivora;em_COG_cat=S;em_desc=Coiled-coil domain containing 149;em_max_annot_lvl=33208|Metazoa;em_Preferred_name=CCDC149;em_PFAMs=DUF2353;em_GOs=GO:0005575,GO:0005623,GO:0005929,GO:0042995,GO:0043226,GO:0044422,GO:0044441,GO:0044463,GO:0044464,GO:0097546,GO:0120025,GO:0120038
HiC_scaffold_2	AUGUSTUS	mRNA	155527788	155625314	1.0	-	.	ID=g11362.t2;Parent=g11362;em_target=9668.ENSMPUP00000016630;em_score=1039.3;em_evalue=0.0;em_tcov=.;em_OGs=KOG4687@1|root,KOG4687@2759|Eukaryota,39UW3@33154|Opisthokonta,3BBCE@33208|Metazoa,3CRRY@33213|Bilateria,480G2@7711|Chordata,49324@7742|Vertebrata,3JCR6@40674|Mammalia,3EHTA@33554|Carnivora;em_COG_cat=S;em_desc=Coiled-coil domain containing 149;em_max_annot_lvl=33208|Metazoa;em_Preferred_name=CCDC149;em_PFAMs=DUF2353;em_GOs=GO:0005575,GO:0005623,GO:0005929,GO:0042995,GO:0043226,GO:0044422,GO:0044441,GO:0044463,GO:0044464,GO:0097546,GO:0120025,GO:0120038
HiC_scaffold_2	AUGUSTUS	intron	155528210	155538516	1.0	-	.	ID=g11362.t1.intron1;Parent=g11362.t1
HiC_scaffold_2	AUGUSTUS	intron	155528210	155538516	1.0	-	.	ID=g11362.t2.intron1;Parent=g11362.t2
HiC_scaffold_2	AUGUSTUS	exon	155538517	155538633	.	-	.	ID=g11362.t1.exon2;Parent=g11362.t1
HiC_scaffold_2	AUGUSTUS	exon	155538517	155538633	.	-	.	ID=g11362.t2.exon2;Parent=g11362.t2
HiC_scaffold_2	AUGUSTUS	CDS	155538517	155538633	1.0	-	2	ID=g11362.t1.CDS2;Parent=g11362.t1
HiC_scaffold_2	AUGUSTUS	CDS	155538517	155538633	1.0	-	2	ID=g11362.t2.CDS2;Parent=g11362.t2
HiC_scaffold_2	AUGUSTUS	intron	155538634	155543162	1.0	-	.	ID=g11362.t1.intron2;Parent=g11362.t1
HiC_scaffold_2	AUGUSTUS	intron	155538634	155544586	1.0	-	.	ID=g11362.t2.intron2;Parent=g11362.t2
HiC_scaffold_2	AUGUSTUS	exon	155543163	155543195	.	-	.	ID=g11362.t1.exon3;Parent=g11362.t1
HiC_scaffold_2	AUGUSTUS	CDS	155543163	155543195	1.0	-	2	ID=g11362.t1.CDS3;Parent=g11362.t1
HiC_scaffold_2	AUGUSTUS	intron	155543196	155544586	1.0	-	.	ID=g11362.t1.intron3;Parent=g11362.t1
HiC_scaffold_2	AUGUSTUS	exon	155544587	155544663	.	-	.	ID=g11362.t1.exon4;Parent=g11362.t1
HiC_scaffold_2	AUGUSTUS	exon	155544587	155544663	.	-	.	ID=g11362.t2.exon3;Parent=g11362.t2
HiC_scaffold_2	AUGUSTUS	CDS	155544587	155544663	1.0	-	1	ID=g11362.t1.CDS4;Parent=g11362.t1
HiC_scaffold_2	AUGUSTUS	CDS	155544587	155544663	1.0	-	1	ID=g11362.t2.CDS3;Parent=g11362.t2
HiC_scaffold_2	AUGUSTUS	intron	155544664	155553870	1.0	-	.	ID=g11362.t1.intron4;Parent=g11362.t1
HiC_scaffold_2	AUGUSTUS	intron	155544664	155553870	1.0	-	.	ID=g11362.t2.intron3;Parent=g11362.t2
HiC_scaffold_2	AUGUSTUS	exon	155553871	155554015	.	-	.	ID=g11362.t1.exon5;Parent=g11362.t1
HiC_scaffold_2	AUGUSTUS	exon	155553871	155554015	.	-	.	ID=g11362.t2.exon4;Parent=g11362.t2
HiC_scaffold_2	AUGUSTUS	CDS	155553871	155554015	1.0	-	2	ID=g11362.t1.CDS5;Parent=g11362.t1
HiC_scaffold_2	AUGUSTUS	CDS	155553871	155554015	1.0	-	2	ID=g11362.t2.CDS4;Parent=g11362.t2
HiC_scaffold_2	AUGUSTUS	intron	155554016	155556065	1.0	-	.	ID=g11362.t1.intron5;Parent=g11362.t1
HiC_scaffold_2	AUGUSTUS	intron	155554016	155556065	1.0	-	.	ID=g11362.t2.intron4;Parent=g11362.t2
HiC_scaffold_2	AUGUSTUS	exon	155556066	155556150	.	-	.	ID=g11362.t1.exon6;Parent=g11362.t1
HiC_scaffold_2	AUGUSTUS	exon	155556066	155556150	.	-	.	ID=g11362.t2.exon5;Parent=g11362.t2
HiC_scaffold_2	AUGUSTUS	CDS	155556066	155556150	1.0	-	0	ID=g11362.t1.CDS6;Parent=g11362.t1
HiC_scaffold_2	AUGUSTUS	CDS	155556066	155556150	1.0	-	0	ID=g11362.t2.CDS5;Parent=g11362.t2
HiC_scaffold_2	AUGUSTUS	intron	155556151	155557608	1.0	-	.	ID=g11362.t1.intron6;Parent=g11362.t1
HiC_scaffold_2	AUGUSTUS	intron	155556151	155557608	1.0	-	.	ID=g11362.t2.intron5;Parent=g11362.t2
HiC_scaffold_2	AUGUSTUS	exon	155557609	155557681	.	-	.	ID=g11362.t1.exon7;Parent=g11362.t1
HiC_scaffold_2	AUGUSTUS	exon	155557609	155557681	.	-	.	ID=g11362.t2.exon6;Parent=g11362.t2
HiC_scaffold_2	AUGUSTUS	CDS	155557609	155557681	1.0	-	1	ID=g11362.t1.CDS7;Parent=g11362.t1
HiC_scaffold_2	AUGUSTUS	CDS	155557609	155557681	1.0	-	1	ID=g11362.t2.CDS6;Parent=g11362.t2
HiC_scaffold_2	AUGUSTUS	intron	155557682	155558400	1.0	-	.	ID=g11362.t1.intron7;Parent=g11362.t1
HiC_scaffold_2	AUGUSTUS	intron	155557682	155558400	1.0	-	.	ID=g11362.t2.intron6;Parent=g11362.t2
HiC_scaffold_2	AUGUSTUS	exon	155558401	155558573	.	-	.	ID=g11362.t1.exon8;Parent=g11362.t1
HiC_scaffold_2	AUGUSTUS	exon	155558401	155558573	.	-	.	ID=g11362.t2.exon7;Parent=g11362.t2
HiC_scaffold_2	AUGUSTUS	CDS	155558401	155558573	1.0	-	0	ID=g11362.t1.CDS8;Parent=g11362.t1
HiC_scaffold_2	AUGUSTUS	CDS	155558401	155558573	1.0	-	0	ID=g11362.t2.CDS7;Parent=g11362.t2
HiC_scaffold_2	AUGUSTUS	intron	155558574	155559096	1.0	-	.	ID=g11362.t1.intron8;Parent=g11362.t1
HiC_scaffold_2	AUGUSTUS	intron	155558574	155559096	1.0	-	.	ID=g11362.t2.intron7;Parent=g11362.t2
HiC_scaffold_2	AUGUSTUS	exon	155559097	155559213	.	-	.	ID=g11362.t1.exon9;Parent=g11362.t1
HiC_scaffold_2	AUGUSTUS	exon	155559097	155559213	.	-	.	ID=g11362.t2.exon8;Parent=g11362.t2
HiC_scaffold_2	AUGUSTUS	CDS	155559097	155559213	1.0	-	0	ID=g11362.t1.CDS9;Parent=g11362.t1
HiC_scaffold_2	AUGUSTUS	CDS	155559097	155559213	1.0	-	0	ID=g11362.t2.CDS8;Parent=g11362.t2
HiC_scaffold_2	AUGUSTUS	intron	155559214	155574491	1.0	-	.	ID=g11362.t1.intron9;Parent=g11362.t1
HiC_scaffold_2	AUGUSTUS	intron	155559214	155574491	1.0	-	.	ID=g11362.t2.intron8;Parent=g11362.t2
HiC_scaffold_2	AUGUSTUS	exon	155574492	155574599	.	-	.	ID=g11362.t1.exon10;Parent=g11362.t1
HiC_scaffold_2	AUGUSTUS	exon	155574492	155574599	.	-	.	ID=g11362.t2.exon9;Parent=g11362.t2
HiC_scaffold_2	AUGUSTUS	CDS	155574492	155574599	1.0	-	0	ID=g11362.t1.CDS10;Parent=g11362.t1
HiC_scaffold_2	AUGUSTUS	CDS	155574492	155574599	1.0	-	0	ID=g11362.t2.CDS9;Parent=g11362.t2
HiC_scaffold_2	AUGUSTUS	intron	155574600	155589779	1.0	-	.	ID=g11362.t1.intron10;Parent=g11362.t1
HiC_scaffold_2	AUGUSTUS	intron	155574600	155589779	1.0	-	.	ID=g11362.t2.intron9;Parent=g11362.t2
HiC_scaffold_2	AUGUSTUS	exon	155589780	155589818	.	-	.	ID=g11362.t1.exon11;Parent=g11362.t1
HiC_scaffold_2	AUGUSTUS	exon	155589780	155589818	.	-	.	ID=g11362.t2.exon10;Parent=g11362.t2
HiC_scaffold_2	AUGUSTUS	CDS	155589780	155589818	1.0	-	0	ID=g11362.t1.CDS11;Parent=g11362.t1
HiC_scaffold_2	AUGUSTUS	CDS	155589780	155589818	1.0	-	0	ID=g11362.t2.CDS10;Parent=g11362.t2
HiC_scaffold_2	AUGUSTUS	intron	155589819	155591810	1.0	-	.	ID=g11362.t1.intron11;Parent=g11362.t1
HiC_scaffold_2	AUGUSTUS	intron	155589819	155591810	1.0	-	.	ID=g11362.t2.intron10;Parent=g11362.t2
HiC_scaffold_2	AUGUSTUS	exon	155591811	155591972	.	-	.	ID=g11362.t1.exon12;Parent=g11362.t1
HiC_scaffold_2	AUGUSTUS	exon	155591811	155591972	.	-	.	ID=g11362.t2.exon11;Parent=g11362.t2
HiC_scaffold_2	AUGUSTUS	CDS	155591811	155591972	1.0	-	0	ID=g11362.t1.CDS12;Parent=g11362.t1
HiC_scaffold_2	AUGUSTUS	CDS	155591811	155591972	1.0	-	0	ID=g11362.t2.CDS11;Parent=g11362.t2
HiC_scaffold_2	AUGUSTUS	intron	155591973	155625266	1.0	-	.	ID=g11362.t1.intron12;Parent=g11362.t1
HiC_scaffold_2	AUGUSTUS	intron	155591973	155625266	1.0	-	.	ID=g11362.t2.intron11;Parent=g11362.t2
HiC_scaffold_2	AUGUSTUS	exon	155625267	155625314	.	-	.	ID=g11362.t1.exon13;Parent=g11362.t1
HiC_scaffold_2	AUGUSTUS	exon	155625267	155625314	.	-	.	ID=g11362.t2.exon12;Parent=g11362.t2
HiC_scaffold_2	AUGUSTUS	CDS	155625267	155625314	1.0	-	0	ID=g11362.t1.CDS13;Parent=g11362.t1
HiC_scaffold_2	AUGUSTUS	CDS	155625267	155625314	1.0	-	0	ID=g11362.t2.CDS12;Parent=g11362.t2
HiC_scaffold_2	AUGUSTUS	start_codon	155625312	155625314	.	-	0	ID=g11362.t1.start1;Parent=g11362.t1
HiC_scaffold_2	AUGUSTUS	start_codon	155625312	155625314	.	-	0	ID=g11362.t2.start1;Parent=g11362.t2
HiC_scaffold_2	AUGUSTUS	stop_codon	155690989	155690991	.	-	0	ID=g11363.t2.stop1;Parent=g11363.t2
HiC_scaffold_2	AUGUSTUS	exon	155690989	155691043	.	-	.	ID=g11363.t2.exon1;Parent=g11363.t2
HiC_scaffold_2	AUGUSTUS	CDS	155690989	155691043	0.89	-	1	ID=g11363.t2.CDS1;Parent=g11363.t2
HiC_scaffold_2	GeneMark.hmm3	gene	155690989	155718932	.	-	.	ID=g11363
HiC_scaffold_2	AUGUSTUS	mRNA	155690989	155718932	.	-	.	ID=g11363.t2;Parent=g11363;em_target=118797.XP_007448862.1;em_score=1054.0;em_evalue=0.0;em_tcov=.;em_OGs=297XM@1|root,2QR53@2759|Eukaryota,38DYM@33154|Opisthokonta,3BF0E@33208|Metazoa,3D09N@33213|Bilateria,48106@7711|Chordata,48YZJ@7742|Vertebrata,3JA5F@40674|Mammalia,4IZID@91561|Cetartiodactyla;em_COG_cat=T;em_desc=Leucine-rich repeat LGI family, member 2;em_max_annot_lvl=33208|Metazoa;em_Preferred_name=LGI2;em_PFAMs=EPTP,LRR_8;em_GOs=GO:0005575,GO:0005576
HiC_scaffold_2	AUGUSTUS	intron	155691044	155691248	0.5	-	.	ID=g11363.t2.intron1;Parent=g11363.t2
HiC_scaffold_2	AUGUSTUS	exon	155691249	155691807	.	-	.	ID=g11363.t2.exon2;Parent=g11363.t2
HiC_scaffold_2	AUGUSTUS	CDS	155691249	155691807	0.55	-	2	ID=g11363.t2.CDS2;Parent=g11363.t2
HiC_scaffold_2	AUGUSTUS	intron	155691808	155699589	1.0	-	.	ID=g11363.t2.intron2;Parent=g11363.t2
HiC_scaffold_2	AUGUSTUS	exon	155699590	155699754	.	-	.	ID=g11363.t2.exon3;Parent=g11363.t2
HiC_scaffold_2	AUGUSTUS	CDS	155699590	155699754	1.0	-	2	ID=g11363.t2.CDS3;Parent=g11363.t2
HiC_scaffold_2	AUGUSTUS	intron	155699755	155705461	1.0	-	.	ID=g11363.t2.intron3;Parent=g11363.t2
HiC_scaffold_2	GeneMark.hmm3	stop_codon	155701883	155701885	.	-	0	ID=g11363.t1.stop1;Parent=g11363.t1
HiC_scaffold_2	GeneMark.hmm3	CDS	155701883	155701923	.	-	2	ID=g11363.t1.CDS1;Parent=g11363.t1
HiC_scaffold_2	GeneMark.hmm3	exon	155701883	155701923	.	-	2	ID=g11363.t1.exon1;Parent=g11363.t1
HiC_scaffold_2	GeneMark.hmm3	mRNA	155701883	155718932	.	-	.	ID=g11363.t1;Parent=g11363;em_target=9707.XP_004402940.1;em_score=480.5;em_evalue=2.6e-147;em_tcov=.;em_OGs=297XM@1|root,2QR53@2759|Eukaryota,38DYM@33154|Opisthokonta,3BF0E@33208|Metazoa,3D09N@33213|Bilateria,48106@7711|Chordata,48YZJ@7742|Vertebrata,3JA5F@40674|Mammalia,3EMC5@33554|Carnivora;em_COG_cat=T;em_desc=Leucine-rich repeat LGI family, member 2;em_max_annot_lvl=33208|Metazoa;em_Preferred_name=LGI2;em_PFAMs=EPTP,LRR_8;em_GOs=GO:0005575,GO:0005576
HiC_scaffold_2	GeneMark.hmm3	intron	155701924	155705461	.	-	1	ID=g11363.t1.intron1;Parent=g11363.t1
HiC_scaffold_2	GeneMark.hmm3	CDS	155705462	155705631	.	-	1	ID=g11363.t1.CDS2;Parent=g11363.t1
HiC_scaffold_2	GeneMark.hmm3	exon	155705462	155705631	.	-	1	ID=g11363.t1.exon2;Parent=g11363.t1
HiC_scaffold_2	AUGUSTUS	exon	155705462	155705631	.	-	.	ID=g11363.t2.exon4;Parent=g11363.t2
HiC_scaffold_2	AUGUSTUS	CDS	155705462	155705631	1.0	-	1	ID=g11363.t2.CDS4;Parent=g11363.t2
HiC_scaffold_2	GeneMark.hmm3	intron	155705632	155706351	.	-	2	ID=g11363.t1.intron2;Parent=g11363.t1
HiC_scaffold_2	AUGUSTUS	intron	155705632	155706351	1.0	-	.	ID=g11363.t2.intron4;Parent=g11363.t2
HiC_scaffold_2	GeneMark.hmm3	CDS	155706352	155706423	.	-	1	ID=g11363.t1.CDS3;Parent=g11363.t1
HiC_scaffold_2	GeneMark.hmm3	exon	155706352	155706423	.	-	1	ID=g11363.t1.exon3;Parent=g11363.t1
HiC_scaffold_2	AUGUSTUS	exon	155706352	155706423	.	-	.	ID=g11363.t2.exon5;Parent=g11363.t2
HiC_scaffold_2	AUGUSTUS	CDS	155706352	155706423	1.0	-	1	ID=g11363.t2.CDS5;Parent=g11363.t2
HiC_scaffold_2	GeneMark.hmm3	intron	155706424	155712828	.	-	2	ID=g11363.t1.intron3;Parent=g11363.t1
HiC_scaffold_2	AUGUSTUS	intron	155706424	155712828	1.0	-	.	ID=g11363.t2.intron5;Parent=g11363.t2
HiC_scaffold_2	GeneMark.hmm3	CDS	155712829	155712900	.	-	1	ID=g11363.t1.CDS4;Parent=g11363.t1
HiC_scaffold_2	GeneMark.hmm3	exon	155712829	155712900	.	-	1	ID=g11363.t1.exon4;Parent=g11363.t1
HiC_scaffold_2	AUGUSTUS	exon	155712829	155712900	.	-	.	ID=g11363.t2.exon6;Parent=g11363.t2
HiC_scaffold_2	AUGUSTUS	CDS	155712829	155712900	1.0	-	1	ID=g11363.t2.CDS6;Parent=g11363.t2
HiC_scaffold_2	GeneMark.hmm3	intron	155712901	155714941	.	-	2	ID=g11363.t1.intron4;Parent=g11363.t1
HiC_scaffold_2	AUGUSTUS	intron	155712901	155714941	1.0	-	.	ID=g11363.t2.intron6;Parent=g11363.t2
HiC_scaffold_2	GeneMark.hmm3	CDS	155714942	155715013	.	-	1	ID=g11363.t1.CDS5;Parent=g11363.t1
HiC_scaffold_2	GeneMark.hmm3	exon	155714942	155715013	.	-	1	ID=g11363.t1.exon5;Parent=g11363.t1
HiC_scaffold_2	AUGUSTUS	exon	155714942	155715013	.	-	.	ID=g11363.t2.exon7;Parent=g11363.t2
HiC_scaffold_2	AUGUSTUS	CDS	155714942	155715013	1.0	-	1	ID=g11363.t2.CDS7;Parent=g11363.t2
HiC_scaffold_2	GeneMark.hmm3	intron	155715014	155716772	.	-	2	ID=g11363.t1.intron5;Parent=g11363.t1
HiC_scaffold_2	AUGUSTUS	intron	155715014	155716772	1.0	-	.	ID=g11363.t2.intron7;Parent=g11363.t2
HiC_scaffold_2	GeneMark.hmm3	CDS	155716773	155716844	.	-	1	ID=g11363.t1.CDS6;Parent=g11363.t1
HiC_scaffold_2	GeneMark.hmm3	exon	155716773	155716844	.	-	1	ID=g11363.t1.exon6;Parent=g11363.t1
HiC_scaffold_2	AUGUSTUS	exon	155716773	155716844	.	-	.	ID=g11363.t2.exon8;Parent=g11363.t2
HiC_scaffold_2	AUGUSTUS	CDS	155716773	155716844	1.0	-	1	ID=g11363.t2.CDS8;Parent=g11363.t2
HiC_scaffold_2	GeneMark.hmm3	intron	155716845	155718735	.	-	2	ID=g11363.t1.intron6;Parent=g11363.t1
HiC_scaffold_2	AUGUSTUS	intron	155716845	155718735	1.0	-	.	ID=g11363.t2.intron8;Parent=g11363.t2
HiC_scaffold_2	GeneMark.hmm3	CDS	155718736	155718932	.	-	0	ID=g11363.t1.CDS7;Parent=g11363.t1
HiC_scaffold_2	GeneMark.hmm3	exon	155718736	155718932	.	-	0	ID=g11363.t1.exon7;Parent=g11363.t1
HiC_scaffold_2	AUGUSTUS	exon	155718736	155718932	.	-	.	ID=g11363.t2.exon9;Parent=g11363.t2
HiC_scaffold_2	AUGUSTUS	CDS	155718736	155718932	1.0	-	0	ID=g11363.t2.CDS9;Parent=g11363.t2
HiC_scaffold_2	GeneMark.hmm3	start_codon	155718930	155718932	.	-	0	ID=g11363.t1.start1;Parent=g11363.t1
HiC_scaffold_2	AUGUSTUS	start_codon	155718930	155718932	.	-	0	ID=g11363.t2.start1;Parent=g11363.t2
HiC_scaffold_2	AUGUSTUS	stop_codon	155799515	155799517	.	-	0	ID=g11364.t1.stop1;Parent=g11364.t1
HiC_scaffold_2	AUGUSTUS	exon	155799515	155799818	.	-	.	ID=g11364.t1.exon1;Parent=g11364.t1
HiC_scaffold_2	AUGUSTUS	CDS	155799515	155799818	1.0	-	1	ID=g11364.t1.CDS1;Parent=g11364.t1
HiC_scaffold_2	AUGUSTUS	gene	155799515	155831304	.	-	.	ID=g11364
HiC_scaffold_2	AUGUSTUS	mRNA	155799515	155831304	1.0	-	.	ID=g11364.t1;Parent=g11364;em_target=9668.ENSMPUP00000016628;em_score=1118.7;em_evalue=0.0;em_tcov=.;em_OGs=COG0076@1|root,KOG3843@2759|Eukaryota,38F9S@33154|Opisthokonta,3BD7W@33208|Metazoa,3CTQG@33213|Bilateria,4862H@7711|Chordata,48XTU@7742|Vertebrata,3J6XT@40674|Mammalia,3EFPF@33554|Carnivora;em_COG_cat=J;em_desc=Sep (O-phosphoserine) tRNA Sec (selenocysteine) tRNA synthase;em_max_annot_lvl=33208|Metazoa;em_Preferred_name=SEPSECS;em_EC=2.9.1.2;em_KEGG_ko=ko:K03341;em_KEGG_Pathway=ko00450,ko00970,map00450,map00970;em_KEGG_Reaction=R08224;em_KEGG_rclass=RC02965,RC02966;em_BRITE=ko00000,ko00001,ko01000;em_PFAMs=SepSecS;em_GOs=GO:0000049,GO:0001514,GO:0003674,GO:0003676,GO:0003723,GO:0003824,GO:0005488,GO:0005515,GO:0005575,GO:0005622,GO:0005623,GO:0005634,GO:0005737,GO:0005829,GO:0006082,GO:0006412,GO:0006414,GO:0006417,GO:0006451,GO:0006518,GO:0006520,GO:0006807,GO:0008150,GO:0008152,GO:0009058,GO:0009059,GO:0009069,GO:0009889,GO:0009987,GO:0010467,GO:0010468,GO:0010556,GO:0010608,GO:0016259,GO:0016740,GO:0016785,GO:0019222,GO:0019538,GO:0019752,GO:0031323,GO:0031326,GO:0032268,GO:0034248,GO:0034641,GO:0034645,GO:0042802,GO:0043043,GO:0043170,GO:0043226,GO:0043227,GO:0043229,GO:0043231,GO:0043436,GO:0043603,GO:0043604,GO:0044237,GO:0044238,GO:0044249,GO:0044260,GO:0044267,GO:0044271,GO:0044281,GO:0044424,GO:0044444,GO:0044464,GO:0050789,GO:0050794,GO:0051171,GO:0051246,GO:0060255,GO:0065007,GO:0071704,GO:0080090,GO:0097159,GO:0098621,GO:0140098,GO:0140101,GO:1901363,GO:1901564,GO:1901566,GO:1901576,GO:1901605,GO:2000112
HiC_scaffold_2	AUGUSTUS	intron	155799819	155801220	1.0	-	.	ID=g11364.t1.intron1;Parent=g11364.t1
HiC_scaffold_2	AUGUSTUS	exon	155801221	155801311	.	-	.	ID=g11364.t1.exon2;Parent=g11364.t1
HiC_scaffold_2	AUGUSTUS	CDS	155801221	155801311	1.0	-	2	ID=g11364.t1.CDS2;Parent=g11364.t1
HiC_scaffold_2	AUGUSTUS	intron	155801312	155803155	1.0	-	.	ID=g11364.t1.intron2;Parent=g11364.t1
HiC_scaffold_2	AUGUSTUS	exon	155803156	155803249	.	-	.	ID=g11364.t1.exon3;Parent=g11364.t1
HiC_scaffold_2	AUGUSTUS	CDS	155803156	155803249	1.0	-	0	ID=g11364.t1.CDS3;Parent=g11364.t1
HiC_scaffold_2	AUGUSTUS	intron	155803250	155813966	1.0	-	.	ID=g11364.t1.intron3;Parent=g11364.t1
HiC_scaffold_2	AUGUSTUS	exon	155813967	155814058	.	-	.	ID=g11364.t1.exon4;Parent=g11364.t1
HiC_scaffold_2	AUGUSTUS	CDS	155813967	155814058	1.0	-	2	ID=g11364.t1.CDS4;Parent=g11364.t1
HiC_scaffold_2	AUGUSTUS	intron	155814059	155814171	1.0	-	.	ID=g11364.t1.intron4;Parent=g11364.t1
HiC_scaffold_2	AUGUSTUS	exon	155814172	155814301	.	-	.	ID=g11364.t1.exon5;Parent=g11364.t1
HiC_scaffold_2	AUGUSTUS	CDS	155814172	155814301	1.0	-	0	ID=g11364.t1.CDS5;Parent=g11364.t1
HiC_scaffold_2	AUGUSTUS	intron	155814302	155821297	1.0	-	.	ID=g11364.t1.intron5;Parent=g11364.t1
HiC_scaffold_2	AUGUSTUS	exon	155821298	155821400	.	-	.	ID=g11364.t1.exon6;Parent=g11364.t1
HiC_scaffold_2	AUGUSTUS	CDS	155821298	155821400	1.0	-	1	ID=g11364.t1.CDS6;Parent=g11364.t1
HiC_scaffold_2	AUGUSTUS	intron	155821401	155824300	1.0	-	.	ID=g11364.t1.intron6;Parent=g11364.t1
HiC_scaffold_2	AUGUSTUS	exon	155824301	155824454	.	-	.	ID=g11364.t1.exon7;Parent=g11364.t1
HiC_scaffold_2	AUGUSTUS	CDS	155824301	155824454	1.0	-	2	ID=g11364.t1.CDS7;Parent=g11364.t1
HiC_scaffold_2	AUGUSTUS	intron	155824455	155827498	1.0	-	.	ID=g11364.t1.intron7;Parent=g11364.t1
HiC_scaffold_2	AUGUSTUS	exon	155827499	155827657	.	-	.	ID=g11364.t1.exon8;Parent=g11364.t1
HiC_scaffold_2	AUGUSTUS	CDS	155827499	155827657	1.0	-	2	ID=g11364.t1.CDS8;Parent=g11364.t1
HiC_scaffold_2	AUGUSTUS	intron	155827658	155827988	1.0	-	.	ID=g11364.t1.intron8;Parent=g11364.t1
HiC_scaffold_2	AUGUSTUS	exon	155827989	155828107	.	-	.	ID=g11364.t1.exon9;Parent=g11364.t1
HiC_scaffold_2	AUGUSTUS	CDS	155827989	155828107	1.0	-	1	ID=g11364.t1.CDS9;Parent=g11364.t1
HiC_scaffold_2	AUGUSTUS	intron	155828108	155830225	1.0	-	.	ID=g11364.t1.intron9;Parent=g11364.t1
HiC_scaffold_2	AUGUSTUS	exon	155830226	155830380	.	-	.	ID=g11364.t1.exon10;Parent=g11364.t1
HiC_scaffold_2	AUGUSTUS	CDS	155830226	155830380	1.0	-	0	ID=g11364.t1.CDS10;Parent=g11364.t1
HiC_scaffold_2	AUGUSTUS	intron	155830381	155831190	1.0	-	.	ID=g11364.t1.intron10;Parent=g11364.t1
HiC_scaffold_2	AUGUSTUS	exon	155831191	155831304	.	-	.	ID=g11364.t1.exon11;Parent=g11364.t1
HiC_scaffold_2	AUGUSTUS	CDS	155831191	155831304	1.0	-	0	ID=g11364.t1.CDS11;Parent=g11364.t1
HiC_scaffold_2	AUGUSTUS	start_codon	155831302	155831304	.	-	0	ID=g11364.t1.start1;Parent=g11364.t1
HiC_scaffold_2	AUGUSTUS	start_codon	155900490	155900492	.	+	0	ID=g11365.t1.start1;Parent=g11365.t1
HiC_scaffold_2	AUGUSTUS	gene	155900490	155901017	.	+	.	ID=g11365
HiC_scaffold_2	AUGUSTUS	exon	155900490	155901017	.	+	.	ID=g11365.t1.exon1;Parent=g11365.t1
HiC_scaffold_2	AUGUSTUS	mRNA	155900490	155901017	1.0	+	.	ID=g11365.t1;Parent=g11365;em_target=9646.ENSAMEP00000008458;em_score=495.8;em_evalue=1.5e-152;em_tcov=.;em_OGs=COG0105@1|root,KOG0888@2759|Eukaryota,3A1MB@33154|Opisthokonta,3BPIJ@33208|Metazoa,3D20N@33213|Bilateria,4829Y@7711|Chordata,48XS1@7742|Vertebrata,3J7R9@40674|Mammalia,3EXEF@33554|Carnivora;em_COG_cat=F;em_desc=Nucleoside diphosphate kinase;em_max_annot_lvl=33208|Metazoa;em_Preferred_name=NME2;em_EC=2.7.4.6;em_KEGG_ko=ko:K00940;em_KEGG_Pathway=ko00230,ko00240,ko00983,ko01100,ko01110,ko01130,ko04016,map00230,map00240,map00983,map01100,map01110,map01130,map04016;em_KEGG_Module=M00049,M00050,M00052,M00053;em_KEGG_Reaction=R00124,R00139,R00156,R00330,R00570,R00722,R01137,R01857,R02093,R02326,R02331,R03530,R11894,R11895;em_KEGG_rclass=RC00002;em_BRITE=ko00000,ko00001,ko00002,ko01000,ko04131;em_PFAMs=NDK;em_GOs=GO:0001101,GO:0001678,GO:0001726,GO:0001775,GO:0001932,GO:0001934,GO:0002252,GO:0002263,GO:0002274,GO:0002275,GO:0002283,GO:0002366,GO:0002376,GO:0002443,GO:0002444,GO:0002446,GO:0002682,GO:0002683,GO:0002761,GO:0002762,GO:0003674,GO:0003700,GO:0003824,GO:0004550,GO:0004672,GO:0004674,GO:0005488,GO:0005504,GO:0005515,GO:0005575,GO:0005576,GO:0005615,GO:0005622,GO:0005623,GO:0005737,GO:0005739,GO:0005740,GO:0005829,GO:0005886,GO:0006139,GO:0006163,GO:0006164,GO:0006165,GO:0006183,GO:0006213,GO:0006220,GO:0006221,GO:0006228,GO:0006241,GO:0006355,GO:0006357,GO:0006464,GO:0006468,GO:0006725,GO:0006753,GO:0006793,GO:0006796,GO:0006807,GO:0006810,GO:0006887,GO:0006950,GO:0006955,GO:0006979,GO:0007154,GO:0007155,GO:0007165,GO:0007166,GO:0007186,GO:0007187,GO:0007188,GO:0007189,GO:0007229,GO:0007275,GO:0007399,GO:0008144,GO:0008150,GO:0008152,GO:0008284,GO:0008289,GO:0009058,GO:0009116,GO:0009117,GO:0009119,GO:0009132,GO:0009141,GO:0009142,GO:0009144,GO:0009145,GO:0009147,GO:0009148,GO:0009150,GO:0009152,GO:0009163,GO:0009165,GO:0009199,GO:0009201,GO:0009205,GO:0009206,GO:0009208,GO:0009209,GO:0009218,GO:0009220,GO:0009259,GO:0009260,GO:0009719,GO:0009725,GO:0009743,GO:0009746,GO:0009749,GO:0009889,GO:0009891,GO:0009893,GO:0009966,GO:0009967,GO:0009987,GO:0010033,GO:0010243,GO:0010468,GO:0010556,GO:0010557,GO:0010562,GO:0010604,GO:0010628,GO:0010646,GO:0010647,GO:0010720,GO:0010941,GO:0010975,GO:0010976,GO:0012505,GO:0015949,GO:0016020,GO:0016043,GO:0016192,GO:0016301,GO:0016310,GO:0016740,GO:0016772,GO:0016773,GO:0016776,GO:0018130,GO:0019205,GO:0019215,GO:0019219,GO:0019220,GO:0019222,GO:0019438,GO:0019538,GO:0019637,GO:0019693,GO:0019725,GO:0019899,GO:0019932,GO:0019933,GO:0019935,GO:0022008,GO:0022607,GO:0022610,GO:0023051,GO:0023052,GO:0023056,GO:0030027,GO:0030100,GO:0030141,GO:0030154,GO:0030334,GO:0030856,GO:0030858,GO:0031090,GO:0031252,GO:0031323,GO:0031325,GO:0031326,GO:0031328,GO:0031344,GO:0031346,GO:0031399,GO:0031401,GO:0031406,GO:0031410,GO:0031966,GO:0031967,GO:0031974,GO:0031975,GO:0031982,GO:0031983,GO:0032268,GO:0032270,GO:0032501,GO:0032502,GO:0032879,GO:0032940,GO:0033293,GO:0033500,GO:0033554,GO:0033993,GO:0034284,GO:0034404,GO:0034599,GO:0034641,GO:0034654,GO:0034774,GO:0035556,GO:0036094,GO:0036211,GO:0036230,GO:0040012,GO:0040026,GO:0040028,GO:0042119,GO:0042127,GO:0042221,GO:0042278,GO:0042325,GO:0042327,GO:0042451,GO:0042455,GO:0042592,GO:0042593,GO:0042802,GO:0042981,GO:0042995,GO:0043066,GO:0043067,GO:0043069,GO:0043167,GO:0043168,GO:0043170,GO:0043177,GO:0043209,GO:0043226,GO:0043227,GO:0043229,GO:0043231,GO:0043233,GO:0043299,GO:0043312,GO:0043408,GO:0043410,GO:0043412,GO:0043434,GO:0043933,GO:0044085,GO:0044237,GO:0044238,GO:0044249,GO:0044260,GO:0044267,GO:0044271,GO:0044281,GO:0044283,GO:0044421,GO:0044422,GO:0044424,GO:0044429,GO:0044433,GO:0044444,GO:0044446,GO:0044464,GO:0044877,GO:0045055,GO:0045321,GO:0045595,GO:0045596,GO:0045597,GO:0045604,GO:0045606,GO:0045616,GO:0045618,GO:0045637,GO:0045638,GO:0045664,GO:0045666,GO:0045682,GO:0045684,GO:0045893,GO:0045935,GO:0045937,GO:0045944,GO:0046036,GO:0046039,GO:0046051,GO:0046128,GO:0046129,GO:0046131,GO:0046132,GO:0046134,GO:0046390,GO:0046483,GO:0046777,GO:0046903,GO:0046939,GO:0048471,GO:0048518,GO:0048519,GO:0048522,GO:0048523,GO:0048580,GO:0048582,GO:0048583,GO:0048584,GO:0048699,GO:0048731,GO:0048856,GO:0048869,GO:0048878,GO:0050678,GO:0050679,GO:0050764,GO:0050767,GO:0050769,GO:0050789,GO:0050793,GO:0050794,GO:0050896,GO:0051049,GO:0051093,GO:0051094,GO:0051128,GO:0051130,GO:0051171,GO:0051173,GO:0051174,GO:0051179,GO:0051234,GO:0051239,GO:0051240,GO:0051241,GO:0051246,GO:0051247,GO:0051252,GO:0051254,GO:0051259,GO:0051270,GO:0051716,GO:0051960,GO:0051962,GO:0055082,GO:0055086,GO:0060099,GO:0060205,GO:0060255,GO:0060284,GO:0060416,GO:0060548,GO:0060627,GO:0061062,GO:0061063,GO:0065003,GO:0065007,GO:0065008,GO:0070013,GO:0070542,GO:0070887,GO:0071229,GO:0071310,GO:0071322,GO:0071326,GO:0071331,GO:0071333,GO:0071396,GO:0071398,GO:0071704,GO:0071840,GO:0071944,GO:0072521,GO:0072522,GO:0072527,GO:0072528,GO:0080090,GO:0090407,GO:0097708,GO:0099503,GO:0101002,GO:0120025,GO:0120035,GO:0140096,GO:0140110,GO:1901068,GO:1901070,GO:1901074,GO:1901135,GO:1901137,GO:1901293,GO:1901360,GO:1901362,GO:1901564,GO:1901566,GO:1901576,GO:1901652,GO:1901657,GO:1901659,GO:1901698,GO:1901700,GO:1901701,GO:1902105,GO:1902106,GO:1902531,GO:1902533,GO:1902680,GO:1903506,GO:1903508,GO:1903706,GO:1903707,GO:1904813,GO:1905153,GO:2000026,GO:2000112,GO:2000145,GO:2000425,GO:2001141
HiC_scaffold_2	AUGUSTUS	CDS	155900490	155901017	1.0	+	0	ID=g11365.t1.CDS1;Parent=g11365.t1
HiC_scaffold_2	AUGUSTUS	stop_codon	155901015	155901017	.	+	0	ID=g11365.t1.stop1;Parent=g11365.t1
HiC_scaffold_2	AUGUSTUS	start_codon	155901669	155901671	.	+	0	ID=g11366.t1.start1;Parent=g11366.t1
HiC_scaffold_2	AUGUSTUS	exon	155901669	155901978	.	+	.	ID=g11366.t1.exon1;Parent=g11366.t1
HiC_scaffold_2	AUGUSTUS	CDS	155901669	155901978	1.0	+	0	ID=g11366.t1.CDS1;Parent=g11366.t1
HiC_scaffold_2	AUGUSTUS	gene	155901669	155928869	.	+	.	ID=g11366
HiC_scaffold_2	AUGUSTUS	mRNA	155901669	155928869	1.0	+	.	ID=g11366.t1;Parent=g11366;em_target=9668.ENSMPUP00000016625;em_score=1108.8;em_evalue=0.0;em_tcov=.;em_OGs=KOG2381@1|root,KOG2381@2759|Eukaryota,38DFD@33154|Opisthokonta,3BBVC@33208|Metazoa,3CST8@33213|Bilateria,47YWX@7711|Chordata,495JR@7742|Vertebrata,3J47I@40674|Mammalia,3EI6C@33554|Carnivora;em_COG_cat=T;em_desc=Phosphatidylinositol 4-kinase type;em_max_annot_lvl=33208|Metazoa;em_Preferred_name=PI4K2B;em_EC=2.7.1.67;em_KEGG_ko=ko:K13711;em_KEGG_Pathway=ko00562,ko01100,ko04070,map00562,map01100,map04070;em_KEGG_Module=M00130;em_KEGG_Reaction=R03361;em_KEGG_rclass=RC00002,RC00078;em_BRITE=ko00000,ko00001,ko00002,ko01000,ko04131;em_PFAMs=PI3_PI4_kinase;em_GOs=GO:0000323,GO:0003674,GO:0003824,GO:0004430,GO:0005575,GO:0005622,GO:0005623,GO:0005737,GO:0005764,GO:0005765,GO:0005768,GO:0005770,GO:0005773,GO:0005774,GO:0005794,GO:0005802,GO:0005829,GO:0005886,GO:0006629,GO:0006644,GO:0006650,GO:0006661,GO:0006793,GO:0006796,GO:0006996,GO:0007030,GO:0007032,GO:0007275,GO:0008104,GO:0008150,GO:0008152,GO:0008610,GO:0008654,GO:0009058,GO:0009987,GO:0010008,GO:0010256,GO:0012505,GO:0016020,GO:0016043,GO:0016050,GO:0016301,GO:0016310,GO:0016740,GO:0016772,GO:0016773,GO:0019637,GO:0030258,GO:0031090,GO:0031410,GO:0031902,GO:0031982,GO:0031984,GO:0032252,GO:0032501,GO:0032502,GO:0033036,GO:0033333,GO:0033339,GO:0033363,GO:0033365,GO:0034613,GO:0043226,GO:0043227,GO:0043229,GO:0043231,GO:0044237,GO:0044238,GO:0044249,GO:0044255,GO:0044422,GO:0044424,GO:0044431,GO:0044433,GO:0044437,GO:0044440,GO:0044444,GO:0044446,GO:0044464,GO:0045017,GO:0046474,GO:0046486,GO:0046488,GO:0046834,GO:0046854,GO:0048736,GO:0048856,GO:0051179,GO:0051640,GO:0051641,GO:0051648,GO:0052742,GO:0070727,GO:0071704,GO:0071840,GO:0071944,GO:0090407,GO:0097708,GO:0098588,GO:0098791,GO:0098805,GO:0098852,GO:1901576
HiC_scaffold_2	AUGUSTUS	intron	155901979	155911379	1.0	+	.	ID=g11366.t1.intron1;Parent=g11366.t1
HiC_scaffold_2	AUGUSTUS	exon	155911380	155911516	.	+	.	ID=g11366.t1.exon2;Parent=g11366.t1
HiC_scaffold_2	AUGUSTUS	CDS	155911380	155911516	1.0	+	2	ID=g11366.t1.CDS2;Parent=g11366.t1
HiC_scaffold_2	AUGUSTUS	intron	155911517	155913159	1.0	+	.	ID=g11366.t1.intron2;Parent=g11366.t1
HiC_scaffold_2	AUGUSTUS	exon	155913160	155913360	.	+	.	ID=g11366.t1.exon3;Parent=g11366.t1
HiC_scaffold_2	AUGUSTUS	CDS	155913160	155913360	1.0	+	0	ID=g11366.t1.CDS3;Parent=g11366.t1
HiC_scaffold_2	AUGUSTUS	intron	155913361	155913975	1.0	+	.	ID=g11366.t1.intron3;Parent=g11366.t1
HiC_scaffold_2	AUGUSTUS	exon	155913976	155914107	.	+	.	ID=g11366.t1.exon4;Parent=g11366.t1
HiC_scaffold_2	AUGUSTUS	CDS	155913976	155914107	1.0	+	0	ID=g11366.t1.CDS4;Parent=g11366.t1
HiC_scaffold_2	AUGUSTUS	intron	155914108	155915706	1.0	+	.	ID=g11366.t1.intron4;Parent=g11366.t1
HiC_scaffold_2	AUGUSTUS	exon	155915707	155915860	.	+	.	ID=g11366.t1.exon5;Parent=g11366.t1
HiC_scaffold_2	AUGUSTUS	CDS	155915707	155915860	1.0	+	0	ID=g11366.t1.CDS5;Parent=g11366.t1
HiC_scaffold_2	AUGUSTUS	intron	155915861	155917615	1.0	+	.	ID=g11366.t1.intron5;Parent=g11366.t1
HiC_scaffold_2	AUGUSTUS	exon	155917616	155917677	.	+	.	ID=g11366.t1.exon6;Parent=g11366.t1
HiC_scaffold_2	AUGUSTUS	CDS	155917616	155917677	1.0	+	2	ID=g11366.t1.CDS6;Parent=g11366.t1
HiC_scaffold_2	AUGUSTUS	intron	155917678	155919288	1.0	+	.	ID=g11366.t1.intron6;Parent=g11366.t1
HiC_scaffold_2	AUGUSTUS	exon	155919289	155919388	.	+	.	ID=g11366.t1.exon7;Parent=g11366.t1
HiC_scaffold_2	AUGUSTUS	CDS	155919289	155919388	1.0	+	0	ID=g11366.t1.CDS7;Parent=g11366.t1
HiC_scaffold_2	AUGUSTUS	intron	155919389	155923099	1.0	+	.	ID=g11366.t1.intron7;Parent=g11366.t1
HiC_scaffold_2	AUGUSTUS	exon	155923100	155923233	.	+	.	ID=g11366.t1.exon8;Parent=g11366.t1
HiC_scaffold_2	AUGUSTUS	CDS	155923100	155923233	1.0	+	2	ID=g11366.t1.CDS8;Parent=g11366.t1
HiC_scaffold_2	AUGUSTUS	intron	155923234	155924010	1.0	+	.	ID=g11366.t1.intron8;Parent=g11366.t1
HiC_scaffold_2	AUGUSTUS	exon	155924011	155924070	.	+	.	ID=g11366.t1.exon9;Parent=g11366.t1
HiC_scaffold_2	AUGUSTUS	CDS	155924011	155924070	1.0	+	0	ID=g11366.t1.CDS9;Parent=g11366.t1
HiC_scaffold_2	AUGUSTUS	intron	155924071	155928695	1.0	+	.	ID=g11366.t1.intron9;Parent=g11366.t1
HiC_scaffold_2	AUGUSTUS	exon	155928696	155928869	.	+	.	ID=g11366.t1.exon10;Parent=g11366.t1
HiC_scaffold_2	AUGUSTUS	CDS	155928696	155928869	1.0	+	0	ID=g11366.t1.CDS10;Parent=g11366.t1
HiC_scaffold_2	AUGUSTUS	stop_codon	155928867	155928869	.	+	0	ID=g11366.t1.stop1;Parent=g11366.t1
HiC_scaffold_2	AUGUSTUS	start_codon	155949077	155949079	.	+	0	ID=g11367.t1.start1;Parent=g11367.t1
HiC_scaffold_2	AUGUSTUS	exon	155949077	155949203	.	+	.	ID=g11367.t1.exon1;Parent=g11367.t1
HiC_scaffold_2	AUGUSTUS	CDS	155949077	155949203	1.0	+	0	ID=g11367.t1.CDS1;Parent=g11367.t1
HiC_scaffold_2	AUGUSTUS	gene	155949077	155992830	.	+	.	ID=g11367
HiC_scaffold_2	AUGUSTUS	mRNA	155949077	155992830	1.0	+	.	ID=g11367.t1;Parent=g11367;em_target=9668.ENSMPUP00000016624;em_score=1206.6;em_evalue=0.0;em_tcov=.;em_OGs=KOG4399@1|root,KOG4399@2759|Eukaryota,38GWE@33154|Opisthokonta,3BE20@33208|Metazoa,3CT8A@33213|Bilateria,480UM@7711|Chordata,494BB@7742|Vertebrata,3J7E2@40674|Mammalia,3EEWC@33554|Carnivora;em_COG_cat=S;em_desc=zinc finger CCHC;em_max_annot_lvl=33208|Metazoa;em_Preferred_name=ZCCHC4;em_PFAMs=N6-adenineMlase,zf-CCHC,zf-GRF;em_GOs=
HiC_scaffold_2	AUGUSTUS	intron	155949204	155949994	1.0	+	.	ID=g11367.t1.intron1;Parent=g11367.t1
HiC_scaffold_2	AUGUSTUS	exon	155949995	155950113	.	+	.	ID=g11367.t1.exon2;Parent=g11367.t1
HiC_scaffold_2	AUGUSTUS	CDS	155949995	155950113	1.0	+	2	ID=g11367.t1.CDS2;Parent=g11367.t1
HiC_scaffold_2	AUGUSTUS	intron	155950114	155951136	1.0	+	.	ID=g11367.t1.intron2;Parent=g11367.t1
HiC_scaffold_2	AUGUSTUS	exon	155951137	155951219	.	+	.	ID=g11367.t1.exon3;Parent=g11367.t1
HiC_scaffold_2	AUGUSTUS	CDS	155951137	155951219	1.0	+	0	ID=g11367.t1.CDS3;Parent=g11367.t1
HiC_scaffold_2	AUGUSTUS	intron	155951220	155963341	1.0	+	.	ID=g11367.t1.intron3;Parent=g11367.t1
HiC_scaffold_2	AUGUSTUS	exon	155963342	155963617	.	+	.	ID=g11367.t1.exon4;Parent=g11367.t1
HiC_scaffold_2	AUGUSTUS	CDS	155963342	155963617	1.0	+	1	ID=g11367.t1.CDS4;Parent=g11367.t1
HiC_scaffold_2	AUGUSTUS	intron	155963618	155964073	1.0	+	.	ID=g11367.t1.intron4;Parent=g11367.t1
HiC_scaffold_2	AUGUSTUS	exon	155964074	155964154	.	+	.	ID=g11367.t1.exon5;Parent=g11367.t1
HiC_scaffold_2	AUGUSTUS	CDS	155964074	155964154	1.0	+	1	ID=g11367.t1.CDS5;Parent=g11367.t1
HiC_scaffold_2	AUGUSTUS	intron	155964155	155971934	1.0	+	.	ID=g11367.t1.intron5;Parent=g11367.t1
HiC_scaffold_2	AUGUSTUS	exon	155971935	155972007	.	+	.	ID=g11367.t1.exon6;Parent=g11367.t1
HiC_scaffold_2	AUGUSTUS	CDS	155971935	155972007	1.0	+	1	ID=g11367.t1.CDS6;Parent=g11367.t1
HiC_scaffold_2	AUGUSTUS	intron	155972008	155976109	1.0	+	.	ID=g11367.t1.intron6;Parent=g11367.t1
HiC_scaffold_2	AUGUSTUS	exon	155976110	155976260	.	+	.	ID=g11367.t1.exon7;Parent=g11367.t1
HiC_scaffold_2	AUGUSTUS	CDS	155976110	155976260	1.0	+	0	ID=g11367.t1.CDS7;Parent=g11367.t1
HiC_scaffold_2	AUGUSTUS	intron	155976261	155977826	1.0	+	.	ID=g11367.t1.intron7;Parent=g11367.t1
HiC_scaffold_2	AUGUSTUS	exon	155977827	155977927	.	+	.	ID=g11367.t1.exon8;Parent=g11367.t1
HiC_scaffold_2	AUGUSTUS	CDS	155977827	155977927	1.0	+	2	ID=g11367.t1.CDS8;Parent=g11367.t1
HiC_scaffold_2	AUGUSTUS	intron	155977928	155985484	1.0	+	.	ID=g11367.t1.intron8;Parent=g11367.t1
HiC_scaffold_2	AUGUSTUS	exon	155985485	155985606	.	+	.	ID=g11367.t1.exon9;Parent=g11367.t1
HiC_scaffold_2	AUGUSTUS	CDS	155985485	155985606	1.0	+	0	ID=g11367.t1.CDS9;Parent=g11367.t1
HiC_scaffold_2	AUGUSTUS	intron	155985607	155985829	1.0	+	.	ID=g11367.t1.intron9;Parent=g11367.t1
HiC_scaffold_2	AUGUSTUS	exon	155985830	155985905	.	+	.	ID=g11367.t1.exon10;Parent=g11367.t1
HiC_scaffold_2	AUGUSTUS	CDS	155985830	155985905	1.0	+	1	ID=g11367.t1.CDS10;Parent=g11367.t1
HiC_scaffold_2	AUGUSTUS	intron	155985906	155988113	1.0	+	.	ID=g11367.t1.intron10;Parent=g11367.t1
HiC_scaffold_2	AUGUSTUS	exon	155988114	155988165	.	+	.	ID=g11367.t1.exon11;Parent=g11367.t1
HiC_scaffold_2	AUGUSTUS	CDS	155988114	155988165	1.0	+	0	ID=g11367.t1.CDS11;Parent=g11367.t1
HiC_scaffold_2	AUGUSTUS	intron	155988166	155988682	1.0	+	.	ID=g11367.t1.intron11;Parent=g11367.t1
HiC_scaffold_2	AUGUSTUS	exon	155988683	155988827	.	+	.	ID=g11367.t1.exon12;Parent=g11367.t1
HiC_scaffold_2	AUGUSTUS	CDS	155988683	155988827	1.0	+	2	ID=g11367.t1.CDS12;Parent=g11367.t1
HiC_scaffold_2	AUGUSTUS	intron	155988828	155992694	1.0	+	.	ID=g11367.t1.intron12;Parent=g11367.t1
HiC_scaffold_2	AUGUSTUS	exon	155992695	155992830	.	+	.	ID=g11367.t1.exon13;Parent=g11367.t1
HiC_scaffold_2	AUGUSTUS	CDS	155992695	155992830	1.0	+	1	ID=g11367.t1.CDS13;Parent=g11367.t1
HiC_scaffold_2	AUGUSTUS	stop_codon	155992828	155992830	.	+	0	ID=g11367.t1.stop1;Parent=g11367.t1
HiC_scaffold_2	AUGUSTUS	start_codon	156002197	156002199	.	+	0	ID=g11368.t1.start1;Parent=g11368.t1
HiC_scaffold_2	AUGUSTUS	exon	156002197	156002325	.	+	.	ID=g11368.t1.exon1;Parent=g11368.t1
HiC_scaffold_2	AUGUSTUS	CDS	156002197	156002325	1.0	+	0	ID=g11368.t1.CDS1;Parent=g11368.t1
HiC_scaffold_2	AUGUSTUS	gene	156002197	156038455	.	+	.	ID=g11368
HiC_scaffold_2	AUGUSTUS	mRNA	156002197	156038455	1.0	+	.	ID=g11368.t1;Parent=g11368;em_target=9668.ENSMPUP00000016621;em_score=1823.2;em_evalue=0.0;em_tcov=.;em_OGs=KOG4640@1|root,KOG4640@2759|Eukaryota,38HEC@33154|Opisthokonta,3BHP2@33208|Metazoa,3CYGY@33213|Bilateria,47Z7S@7711|Chordata,496KG@7742|Vertebrata,3J4HD@40674|Mammalia,3EJTG@33554|Carnivora;em_COG_cat=DO;em_desc=complex subunit 4;em_max_annot_lvl=33208|Metazoa;em_Preferred_name=ANAPC4;em_KEGG_ko=ko:K03351;em_KEGG_Pathway=ko04110,ko04111,ko04113,ko04114,ko04120,ko04914,ko05166,map04110,map04111,map04113,map04114,map04120,map04914,map05166;em_KEGG_Module=M00389;em_BRITE=ko00000,ko00001,ko00002,ko03036,ko04121;em_PFAMs=ANAPC4,ANAPC4_WD40;em_GOs=GO:0000151,GO:0000152,GO:0000209,GO:0003674,GO:0003824,GO:0004842,GO:0005488,GO:0005515,GO:0005575,GO:0005622,GO:0005623,GO:0005634,GO:0005654,GO:0005680,GO:0005737,GO:0005829,GO:0006464,GO:0006508,GO:0006511,GO:0006807,GO:0008150,GO:0008152,GO:0009056,GO:0009057,GO:0009987,GO:0010498,GO:0016567,GO:0016740,GO:0019538,GO:0019787,GO:0019899,GO:0019902,GO:0019903,GO:0019941,GO:0030163,GO:0031145,GO:0031461,GO:0031974,GO:0031981,GO:0032446,GO:0032991,GO:0036211,GO:0043161,GO:0043170,GO:0043226,GO:0043227,GO:0043229,GO:0043231,GO:0043233,GO:0043412,GO:0043632,GO:0044237,GO:0044238,GO:0044248,GO:0044257,GO:0044260,GO:0044265,GO:0044267,GO:0044422,GO:0044424,GO:0044428,GO:0044444,GO:0044446,GO:0044464,GO:0051603,GO:0070013,GO:0070647,GO:0070979,GO:0071704,GO:0140096,GO:1901564,GO:1901565,GO:1901575,GO:1902494,GO:1990234
HiC_scaffold_2	AUGUSTUS	intron	156002326	156005172	1.0	+	.	ID=g11368.t1.intron1;Parent=g11368.t1
HiC_scaffold_2	AUGUSTUS	exon	156005173	156005278	.	+	.	ID=g11368.t1.exon2;Parent=g11368.t1
HiC_scaffold_2	AUGUSTUS	CDS	156005173	156005278	1.0	+	0	ID=g11368.t1.CDS2;Parent=g11368.t1
HiC_scaffold_2	AUGUSTUS	intron	156005279	156006998	1.0	+	.	ID=g11368.t1.intron2;Parent=g11368.t1
HiC_scaffold_2	AUGUSTUS	exon	156006999	156007131	.	+	.	ID=g11368.t1.exon3;Parent=g11368.t1
HiC_scaffold_2	AUGUSTUS	CDS	156006999	156007131	1.0	+	2	ID=g11368.t1.CDS3;Parent=g11368.t1
HiC_scaffold_2	AUGUSTUS	intron	156007132	156009413	1.0	+	.	ID=g11368.t1.intron3;Parent=g11368.t1
HiC_scaffold_2	AUGUSTUS	exon	156009414	156009488	.	+	.	ID=g11368.t1.exon4;Parent=g11368.t1
HiC_scaffold_2	AUGUSTUS	CDS	156009414	156009488	1.0	+	1	ID=g11368.t1.CDS4;Parent=g11368.t1
HiC_scaffold_2	AUGUSTUS	intron	156009489	156009839	1.0	+	.	ID=g11368.t1.intron4;Parent=g11368.t1
HiC_scaffold_2	AUGUSTUS	exon	156009840	156009866	.	+	.	ID=g11368.t1.exon5;Parent=g11368.t1
HiC_scaffold_2	AUGUSTUS	CDS	156009840	156009866	1.0	+	1	ID=g11368.t1.CDS5;Parent=g11368.t1
HiC_scaffold_2	AUGUSTUS	intron	156009867	156009956	1.0	+	.	ID=g11368.t1.intron5;Parent=g11368.t1
HiC_scaffold_2	AUGUSTUS	exon	156009957	156010001	.	+	.	ID=g11368.t1.exon6;Parent=g11368.t1
HiC_scaffold_2	AUGUSTUS	CDS	156009957	156010001	1.0	+	1	ID=g11368.t1.CDS6;Parent=g11368.t1
HiC_scaffold_2	AUGUSTUS	intron	156010002	156010648	1.0	+	.	ID=g11368.t1.intron6;Parent=g11368.t1
HiC_scaffold_2	AUGUSTUS	exon	156010649	156010733	.	+	.	ID=g11368.t1.exon7;Parent=g11368.t1
HiC_scaffold_2	AUGUSTUS	CDS	156010649	156010733	1.0	+	1	ID=g11368.t1.CDS7;Parent=g11368.t1
HiC_scaffold_2	AUGUSTUS	intron	156010734	156011410	1.0	+	.	ID=g11368.t1.intron7;Parent=g11368.t1
HiC_scaffold_2	AUGUSTUS	exon	156011411	156011515	.	+	.	ID=g11368.t1.exon8;Parent=g11368.t1
HiC_scaffold_2	AUGUSTUS	CDS	156011411	156011515	1.0	+	0	ID=g11368.t1.CDS8;Parent=g11368.t1
HiC_scaffold_2	AUGUSTUS	intron	156011516	156013678	1.0	+	.	ID=g11368.t1.intron8;Parent=g11368.t1
HiC_scaffold_2	AUGUSTUS	exon	156013679	156013762	.	+	.	ID=g11368.t1.exon9;Parent=g11368.t1
HiC_scaffold_2	AUGUSTUS	CDS	156013679	156013762	1.0	+	0	ID=g11368.t1.CDS9;Parent=g11368.t1
HiC_scaffold_2	AUGUSTUS	intron	156013763	156014867	1.0	+	.	ID=g11368.t1.intron9;Parent=g11368.t1
HiC_scaffold_2	AUGUSTUS	exon	156014868	156014954	.	+	.	ID=g11368.t1.exon10;Parent=g11368.t1
HiC_scaffold_2	AUGUSTUS	CDS	156014868	156014954	1.0	+	0	ID=g11368.t1.CDS10;Parent=g11368.t1
HiC_scaffold_2	AUGUSTUS	intron	156014955	156015385	1.0	+	.	ID=g11368.t1.intron10;Parent=g11368.t1
HiC_scaffold_2	AUGUSTUS	exon	156015386	156015450	.	+	.	ID=g11368.t1.exon11;Parent=g11368.t1
HiC_scaffold_2	AUGUSTUS	CDS	156015386	156015450	1.0	+	0	ID=g11368.t1.CDS11;Parent=g11368.t1
HiC_scaffold_2	AUGUSTUS	intron	156015451	156016157	1.0	+	.	ID=g11368.t1.intron11;Parent=g11368.t1
HiC_scaffold_2	AUGUSTUS	exon	156016158	156016200	.	+	.	ID=g11368.t1.exon12;Parent=g11368.t1
HiC_scaffold_2	AUGUSTUS	CDS	156016158	156016200	1.0	+	1	ID=g11368.t1.CDS12;Parent=g11368.t1
HiC_scaffold_2	AUGUSTUS	intron	156016201	156016318	1.0	+	.	ID=g11368.t1.intron12;Parent=g11368.t1
HiC_scaffold_2	AUGUSTUS	exon	156016319	156016395	.	+	.	ID=g11368.t1.exon13;Parent=g11368.t1
HiC_scaffold_2	AUGUSTUS	CDS	156016319	156016395	1.0	+	0	ID=g11368.t1.CDS13;Parent=g11368.t1
HiC_scaffold_2	AUGUSTUS	intron	156016396	156018019	1.0	+	.	ID=g11368.t1.intron13;Parent=g11368.t1
HiC_scaffold_2	AUGUSTUS	exon	156018020	156018120	.	+	.	ID=g11368.t1.exon14;Parent=g11368.t1
HiC_scaffold_2	AUGUSTUS	CDS	156018020	156018120	1.0	+	1	ID=g11368.t1.CDS14;Parent=g11368.t1
HiC_scaffold_2	AUGUSTUS	intron	156018121	156018200	1.0	+	.	ID=g11368.t1.intron14;Parent=g11368.t1
HiC_scaffold_2	AUGUSTUS	exon	156018201	156018252	.	+	.	ID=g11368.t1.exon15;Parent=g11368.t1
HiC_scaffold_2	AUGUSTUS	CDS	156018201	156018252	1.0	+	2	ID=g11368.t1.CDS15;Parent=g11368.t1
HiC_scaffold_2	AUGUSTUS	intron	156018253	156024126	1.0	+	.	ID=g11368.t1.intron15;Parent=g11368.t1
HiC_scaffold_2	AUGUSTUS	exon	156024127	156024182	.	+	.	ID=g11368.t1.exon16;Parent=g11368.t1
HiC_scaffold_2	AUGUSTUS	CDS	156024127	156024182	1.0	+	1	ID=g11368.t1.CDS16;Parent=g11368.t1
HiC_scaffold_2	AUGUSTUS	intron	156024183	156026660	1.0	+	.	ID=g11368.t1.intron16;Parent=g11368.t1
HiC_scaffold_2	AUGUSTUS	exon	156026661	156026707	.	+	.	ID=g11368.t1.exon17;Parent=g11368.t1
HiC_scaffold_2	AUGUSTUS	CDS	156026661	156026707	1.0	+	2	ID=g11368.t1.CDS17;Parent=g11368.t1
HiC_scaffold_2	AUGUSTUS	intron	156026708	156027935	1.0	+	.	ID=g11368.t1.intron17;Parent=g11368.t1
HiC_scaffold_2	AUGUSTUS	exon	156027936	156027992	.	+	.	ID=g11368.t1.exon18;Parent=g11368.t1
HiC_scaffold_2	AUGUSTUS	CDS	156027936	156027992	1.0	+	0	ID=g11368.t1.CDS18;Parent=g11368.t1
HiC_scaffold_2	AUGUSTUS	intron	156027993	156028347	1.0	+	.	ID=g11368.t1.intron18;Parent=g11368.t1
HiC_scaffold_2	AUGUSTUS	exon	156028348	156028404	.	+	.	ID=g11368.t1.exon19;Parent=g11368.t1
HiC_scaffold_2	AUGUSTUS	CDS	156028348	156028404	1.0	+	0	ID=g11368.t1.CDS19;Parent=g11368.t1
HiC_scaffold_2	AUGUSTUS	intron	156028405	156030381	1.0	+	.	ID=g11368.t1.intron19;Parent=g11368.t1
HiC_scaffold_2	AUGUSTUS	exon	156030382	156030475	.	+	.	ID=g11368.t1.exon20;Parent=g11368.t1
HiC_scaffold_2	AUGUSTUS	CDS	156030382	156030475	1.0	+	0	ID=g11368.t1.CDS20;Parent=g11368.t1
HiC_scaffold_2	AUGUSTUS	intron	156030476	156033926	1.0	+	.	ID=g11368.t1.intron20;Parent=g11368.t1
HiC_scaffold_2	AUGUSTUS	exon	156033927	156034024	.	+	.	ID=g11368.t1.exon21;Parent=g11368.t1
HiC_scaffold_2	AUGUSTUS	CDS	156033927	156034024	1.0	+	2	ID=g11368.t1.CDS21;Parent=g11368.t1
HiC_scaffold_2	AUGUSTUS	intron	156034025	156034620	1.0	+	.	ID=g11368.t1.intron21;Parent=g11368.t1
HiC_scaffold_2	AUGUSTUS	exon	156034621	156034682	.	+	.	ID=g11368.t1.exon22;Parent=g11368.t1
HiC_scaffold_2	AUGUSTUS	CDS	156034621	156034682	1.0	+	0	ID=g11368.t1.CDS22;Parent=g11368.t1
HiC_scaffold_2	AUGUSTUS	intron	156034683	156034760	1.0	+	.	ID=g11368.t1.intron22;Parent=g11368.t1
HiC_scaffold_2	AUGUSTUS	exon	156034761	156034799	.	+	.	ID=g11368.t1.exon23;Parent=g11368.t1
HiC_scaffold_2	AUGUSTUS	CDS	156034761	156034799	1.0	+	1	ID=g11368.t1.CDS23;Parent=g11368.t1
HiC_scaffold_2	AUGUSTUS	intron	156034800	156034898	1.0	+	.	ID=g11368.t1.intron23;Parent=g11368.t1
HiC_scaffold_2	AUGUSTUS	exon	156034899	156035000	.	+	.	ID=g11368.t1.exon24;Parent=g11368.t1
HiC_scaffold_2	AUGUSTUS	CDS	156034899	156035000	1.0	+	1	ID=g11368.t1.CDS24;Parent=g11368.t1
HiC_scaffold_2	AUGUSTUS	intron	156035001	156035792	1.0	+	.	ID=g11368.t1.intron24;Parent=g11368.t1
HiC_scaffold_2	AUGUSTUS	exon	156035793	156035867	.	+	.	ID=g11368.t1.exon25;Parent=g11368.t1
HiC_scaffold_2	AUGUSTUS	CDS	156035793	156035867	1.0	+	1	ID=g11368.t1.CDS25;Parent=g11368.t1
HiC_scaffold_2	AUGUSTUS	intron	156035868	156036747	1.0	+	.	ID=g11368.t1.intron25;Parent=g11368.t1
HiC_scaffold_2	AUGUSTUS	exon	156036748	156036921	.	+	.	ID=g11368.t1.exon26;Parent=g11368.t1
HiC_scaffold_2	AUGUSTUS	CDS	156036748	156036921	1.0	+	1	ID=g11368.t1.CDS26;Parent=g11368.t1
HiC_scaffold_2	AUGUSTUS	intron	156036922	156037601	1.0	+	.	ID=g11368.t1.intron26;Parent=g11368.t1
HiC_scaffold_2	AUGUSTUS	exon	156037602	156037725	.	+	.	ID=g11368.t1.exon27;Parent=g11368.t1
HiC_scaffold_2	AUGUSTUS	CDS	156037602	156037725	1.0	+	1	ID=g11368.t1.CDS27;Parent=g11368.t1
HiC_scaffold_2	AUGUSTUS	intron	156037726	156038227	1.0	+	.	ID=g11368.t1.intron27;Parent=g11368.t1
HiC_scaffold_2	AUGUSTUS	exon	156038228	156038455	.	+	.	ID=g11368.t1.exon28;Parent=g11368.t1
HiC_scaffold_2	AUGUSTUS	CDS	156038228	156038455	1.0	+	0	ID=g11368.t1.CDS28;Parent=g11368.t1
HiC_scaffold_2	AUGUSTUS	stop_codon	156038453	156038455	.	+	0	ID=g11368.t1.stop1;Parent=g11368.t1
HiC_scaffold_2	AUGUSTUS	start_codon	156230364	156230366	.	+	0	ID=g11369.t1.start1;Parent=g11369.t1
HiC_scaffold_2	AUGUSTUS	exon	156230364	156230475	.	+	.	ID=g11369.t1.exon1;Parent=g11369.t1
HiC_scaffold_2	AUGUSTUS	CDS	156230364	156230475	1.0	+	0	ID=g11369.t1.CDS1;Parent=g11369.t1
HiC_scaffold_2	AUGUSTUS	gene	156230364	156243645	.	+	.	ID=g11369
HiC_scaffold_2	AUGUSTUS	mRNA	156230364	156243645	1.0	+	.	ID=g11369.t1;Parent=g11369;em_target=9668.ENSMPUP00000016619;em_score=1530.6;em_evalue=0.0;em_tcov=.;em_OGs=COG1283@1|root,2QQ3I@2759|Eukaryota,38DHE@33154|Opisthokonta,3BA55@33208|Metazoa,3CRFS@33213|Bilateria,483TG@7711|Chordata,48YKJ@7742|Vertebrata,3JCWV@40674|Mammalia,3EUCW@33554|Carnivora;em_COG_cat=P;em_desc=Solute carrier family 34;em_max_annot_lvl=33208|Metazoa;em_Preferred_name=SLC34A2;em_KEGG_ko=ko:K14683;em_BRITE=ko00000,ko02000,ko04147;em_KEGG_TC=2.A.58.1;em_PFAMs=Na_Pi_cotrans;em_GOs=GO:0001701,GO:0003674,GO:0005215,GO:0005436,GO:0005488,GO:0005515,GO:0005575,GO:0005622,GO:0005623,GO:0005737,GO:0005886,GO:0005887,GO:0005902,GO:0005903,GO:0006807,GO:0006810,GO:0006811,GO:0006812,GO:0006814,GO:0006817,GO:0006820,GO:0006873,GO:0007275,GO:0007568,GO:0008150,GO:0008152,GO:0008324,GO:0008509,GO:0009719,GO:0009725,GO:0009743,GO:0009746,GO:0009750,GO:0009790,GO:0009792,GO:0009987,GO:0010033,GO:0014070,GO:0015075,GO:0015077,GO:0015081,GO:0015103,GO:0015114,GO:0015291,GO:0015293,GO:0015294,GO:0015318,GO:0015321,GO:0015370,GO:0015672,GO:0015698,GO:0016020,GO:0016021,GO:0016324,GO:0019538,GO:0019725,GO:0019904,GO:0022804,GO:0022857,GO:0022890,GO:0030001,GO:0030002,GO:0030320,GO:0030643,GO:0031224,GO:0031226,GO:0031253,GO:0031402,GO:0031420,GO:0031526,GO:0031528,GO:0031982,GO:0032355,GO:0032501,GO:0032502,GO:0033993,GO:0034220,GO:0034284,GO:0035435,GO:0035725,GO:0042221,GO:0042301,GO:0042592,GO:0042995,GO:0043009,GO:0043167,GO:0043168,GO:0043169,GO:0043170,GO:0043226,GO:0043227,GO:0043627,GO:0044237,GO:0044238,GO:0044260,GO:0044267,GO:0044341,GO:0044424,GO:0044425,GO:0044459,GO:0044463,GO:0044464,GO:0045177,GO:0046872,GO:0046873,GO:0048856,GO:0048878,GO:0050801,GO:0050896,GO:0051179,GO:0051234,GO:0055062,GO:0055081,GO:0055082,GO:0055083,GO:0055085,GO:0065007,GO:0065008,GO:0071704,GO:0071944,GO:0072501,GO:0072502,GO:0072505,GO:0072506,GO:0098590,GO:0098655,GO:0098656,GO:0098660,GO:0098661,GO:0098662,GO:0098771,GO:0098858,GO:0098862,GO:0120025,GO:0120038,GO:1901564,GO:1901700
HiC_scaffold_2	AUGUSTUS	intron	156230476	156230576	1.0	+	.	ID=g11369.t1.intron1;Parent=g11369.t1
HiC_scaffold_2	AUGUSTUS	exon	156230577	156230711	.	+	.	ID=g11369.t1.exon2;Parent=g11369.t1
HiC_scaffold_2	AUGUSTUS	CDS	156230577	156230711	1.0	+	2	ID=g11369.t1.CDS2;Parent=g11369.t1
HiC_scaffold_2	AUGUSTUS	intron	156230712	156231719	1.0	+	.	ID=g11369.t1.intron2;Parent=g11369.t1
HiC_scaffold_2	AUGUSTUS	exon	156231720	156231848	.	+	.	ID=g11369.t1.exon3;Parent=g11369.t1
HiC_scaffold_2	AUGUSTUS	CDS	156231720	156231848	1.0	+	2	ID=g11369.t1.CDS3;Parent=g11369.t1
HiC_scaffold_2	AUGUSTUS	intron	156231849	156233288	1.0	+	.	ID=g11369.t1.intron3;Parent=g11369.t1
HiC_scaffold_2	AUGUSTUS	exon	156233289	156233432	.	+	.	ID=g11369.t1.exon4;Parent=g11369.t1
HiC_scaffold_2	AUGUSTUS	CDS	156233289	156233432	1.0	+	2	ID=g11369.t1.CDS4;Parent=g11369.t1
HiC_scaffold_2	AUGUSTUS	intron	156233433	156234705	1.0	+	.	ID=g11369.t1.intron4;Parent=g11369.t1
HiC_scaffold_2	AUGUSTUS	exon	156234706	156234817	.	+	.	ID=g11369.t1.exon5;Parent=g11369.t1
HiC_scaffold_2	AUGUSTUS	CDS	156234706	156234817	1.0	+	2	ID=g11369.t1.CDS5;Parent=g11369.t1
HiC_scaffold_2	AUGUSTUS	intron	156234818	156237201	1.0	+	.	ID=g11369.t1.intron5;Parent=g11369.t1
HiC_scaffold_2	AUGUSTUS	exon	156237202	156237397	.	+	.	ID=g11369.t1.exon6;Parent=g11369.t1
HiC_scaffold_2	AUGUSTUS	CDS	156237202	156237397	1.0	+	1	ID=g11369.t1.CDS6;Parent=g11369.t1
HiC_scaffold_2	AUGUSTUS	intron	156237398	156238163	1.0	+	.	ID=g11369.t1.intron6;Parent=g11369.t1
HiC_scaffold_2	AUGUSTUS	exon	156238164	156238259	.	+	.	ID=g11369.t1.exon7;Parent=g11369.t1
HiC_scaffold_2	AUGUSTUS	CDS	156238164	156238259	1.0	+	0	ID=g11369.t1.CDS7;Parent=g11369.t1
HiC_scaffold_2	AUGUSTUS	intron	156238260	156238680	1.0	+	.	ID=g11369.t1.intron7;Parent=g11369.t1
HiC_scaffold_2	AUGUSTUS	exon	156238681	156238801	.	+	.	ID=g11369.t1.exon8;Parent=g11369.t1
HiC_scaffold_2	AUGUSTUS	CDS	156238681	156238801	1.0	+	0	ID=g11369.t1.CDS8;Parent=g11369.t1
HiC_scaffold_2	AUGUSTUS	intron	156238802	156240113	1.0	+	.	ID=g11369.t1.intron8;Parent=g11369.t1
HiC_scaffold_2	AUGUSTUS	exon	156240114	156240281	.	+	.	ID=g11369.t1.exon9;Parent=g11369.t1
HiC_scaffold_2	AUGUSTUS	CDS	156240114	156240281	1.0	+	2	ID=g11369.t1.CDS9;Parent=g11369.t1
HiC_scaffold_2	AUGUSTUS	intron	156240282	156241667	1.0	+	.	ID=g11369.t1.intron9;Parent=g11369.t1
HiC_scaffold_2	AUGUSTUS	exon	156241668	156241784	.	+	.	ID=g11369.t1.exon10;Parent=g11369.t1
HiC_scaffold_2	AUGUSTUS	CDS	156241668	156241784	1.0	+	2	ID=g11369.t1.CDS10;Parent=g11369.t1
HiC_scaffold_2	AUGUSTUS	intron	156241785	156241877	1.0	+	.	ID=g11369.t1.intron10;Parent=g11369.t1
HiC_scaffold_2	AUGUSTUS	exon	156241878	156242002	.	+	.	ID=g11369.t1.exon11;Parent=g11369.t1
HiC_scaffold_2	AUGUSTUS	CDS	156241878	156242002	1.0	+	2	ID=g11369.t1.CDS11;Parent=g11369.t1
HiC_scaffold_2	AUGUSTUS	intron	156242003	156243018	1.0	+	.	ID=g11369.t1.intron11;Parent=g11369.t1
HiC_scaffold_2	AUGUSTUS	exon	156243019	156243645	.	+	.	ID=g11369.t1.exon12;Parent=g11369.t1
HiC_scaffold_2	AUGUSTUS	CDS	156243019	156243645	1.0	+	0	ID=g11369.t1.CDS12;Parent=g11369.t1
HiC_scaffold_2	AUGUSTUS	stop_codon	156243643	156243645	.	+	0	ID=g11369.t1.stop1;Parent=g11369.t1
HiC_scaffold_2	AUGUSTUS	stop_codon	156291637	156291639	.	-	0	ID=g11370.t1.stop1;Parent=g11370.t1
HiC_scaffold_2	AUGUSTUS	exon	156291637	156291776	.	-	.	ID=g11370.t1.exon1;Parent=g11370.t1
HiC_scaffold_2	AUGUSTUS	CDS	156291637	156291776	1.0	-	2	ID=g11370.t1.CDS1;Parent=g11370.t1
HiC_scaffold_2	AUGUSTUS	gene	156291637	156390965	.	-	.	ID=g11370
HiC_scaffold_2	AUGUSTUS	mRNA	156291637	156390965	1.0	-	.	ID=g11370.t1;Parent=g11370;em_target=9707.XP_004402923.1;em_score=2556.8;em_evalue=0.0;em_tcov=.;em_OGs=COG0790@1|root,KOG1550@2759|Eukaryota,38GEZ@33154|Opisthokonta,3BF88@33208|Metazoa,3D05S@33213|Bilateria,487VF@7711|Chordata,493B4@7742|Vertebrata,3JDRE@40674|Mammalia,3EIAZ@33554|Carnivora;em_COG_cat=MOT;em_desc=Sel-1 suppressor of lin-12-like 3 (C. elegans);em_max_annot_lvl=33208|Metazoa;em_Preferred_name=SEL1L3;em_PFAMs=Sel1;em_GOs=GO:0005575,GO:0005622,GO:0005623,GO:0005634,GO:0005654,GO:0031974,GO:0031981,GO:0043226,GO:0043227,GO:0043229,GO:0043231,GO:0043233,GO:0044422,GO:0044424,GO:0044428,GO:0044446,GO:0044464,GO:0070013
HiC_scaffold_2	AUGUSTUS	intron	156291777	156300185	1.0	-	.	ID=g11370.t1.intron1;Parent=g11370.t1
HiC_scaffold_2	AUGUSTUS	exon	156300186	156300258	.	-	.	ID=g11370.t1.exon2;Parent=g11370.t1
HiC_scaffold_2	AUGUSTUS	CDS	156300186	156300258	1.0	-	0	ID=g11370.t1.CDS2;Parent=g11370.t1
HiC_scaffold_2	AUGUSTUS	intron	156300259	156300338	1.0	-	.	ID=g11370.t1.intron2;Parent=g11370.t1
HiC_scaffold_2	AUGUSTUS	exon	156300339	156300441	.	-	.	ID=g11370.t1.exon3;Parent=g11370.t1
HiC_scaffold_2	AUGUSTUS	CDS	156300339	156300441	1.0	-	1	ID=g11370.t1.CDS3;Parent=g11370.t1
HiC_scaffold_2	AUGUSTUS	intron	156300442	156301050	1.0	-	.	ID=g11370.t1.intron3;Parent=g11370.t1
HiC_scaffold_2	AUGUSTUS	exon	156301051	156301178	.	-	.	ID=g11370.t1.exon4;Parent=g11370.t1
HiC_scaffold_2	AUGUSTUS	CDS	156301051	156301178	1.0	-	0	ID=g11370.t1.CDS4;Parent=g11370.t1
HiC_scaffold_2	AUGUSTUS	intron	156301179	156305885	1.0	-	.	ID=g11370.t1.intron4;Parent=g11370.t1
HiC_scaffold_2	AUGUSTUS	exon	156305886	156305995	.	-	.	ID=g11370.t1.exon5;Parent=g11370.t1
HiC_scaffold_2	AUGUSTUS	CDS	156305886	156305995	1.0	-	2	ID=g11370.t1.CDS5;Parent=g11370.t1
HiC_scaffold_2	AUGUSTUS	intron	156305996	156306995	1.0	-	.	ID=g11370.t1.intron5;Parent=g11370.t1
HiC_scaffold_2	AUGUSTUS	exon	156306996	156307080	.	-	.	ID=g11370.t1.exon6;Parent=g11370.t1
HiC_scaffold_2	AUGUSTUS	CDS	156306996	156307080	1.0	-	0	ID=g11370.t1.CDS6;Parent=g11370.t1
HiC_scaffold_2	AUGUSTUS	intron	156307081	156307214	1.0	-	.	ID=g11370.t1.intron6;Parent=g11370.t1
HiC_scaffold_2	AUGUSTUS	exon	156307215	156307305	.	-	.	ID=g11370.t1.exon7;Parent=g11370.t1
HiC_scaffold_2	AUGUSTUS	CDS	156307215	156307305	1.0	-	1	ID=g11370.t1.CDS7;Parent=g11370.t1
HiC_scaffold_2	AUGUSTUS	intron	156307306	156314353	1.0	-	.	ID=g11370.t1.intron7;Parent=g11370.t1
HiC_scaffold_2	AUGUSTUS	exon	156314354	156314437	.	-	.	ID=g11370.t1.exon8;Parent=g11370.t1
HiC_scaffold_2	AUGUSTUS	CDS	156314354	156314437	1.0	-	1	ID=g11370.t1.CDS8;Parent=g11370.t1
HiC_scaffold_2	AUGUSTUS	intron	156314438	156316731	1.0	-	.	ID=g11370.t1.intron8;Parent=g11370.t1
HiC_scaffold_2	AUGUSTUS	exon	156316732	156316859	.	-	.	ID=g11370.t1.exon9;Parent=g11370.t1
HiC_scaffold_2	AUGUSTUS	CDS	156316732	156316859	1.0	-	0	ID=g11370.t1.CDS9;Parent=g11370.t1
HiC_scaffold_2	AUGUSTUS	intron	156316860	156319019	1.0	-	.	ID=g11370.t1.intron9;Parent=g11370.t1
HiC_scaffold_2	AUGUSTUS	exon	156319020	156319196	.	-	.	ID=g11370.t1.exon10;Parent=g11370.t1
HiC_scaffold_2	AUGUSTUS	CDS	156319020	156319196	1.0	-	0	ID=g11370.t1.CDS10;Parent=g11370.t1
HiC_scaffold_2	AUGUSTUS	intron	156319197	156322876	1.0	-	.	ID=g11370.t1.intron10;Parent=g11370.t1
HiC_scaffold_2	AUGUSTUS	exon	156322877	156322939	.	-	.	ID=g11370.t1.exon11;Parent=g11370.t1
HiC_scaffold_2	AUGUSTUS	CDS	156322877	156322939	1.0	-	0	ID=g11370.t1.CDS11;Parent=g11370.t1
HiC_scaffold_2	AUGUSTUS	intron	156322940	156326509	1.0	-	.	ID=g11370.t1.intron11;Parent=g11370.t1
HiC_scaffold_2	AUGUSTUS	exon	156326510	156326650	.	-	.	ID=g11370.t1.exon12;Parent=g11370.t1
HiC_scaffold_2	AUGUSTUS	CDS	156326510	156326650	1.0	-	0	ID=g11370.t1.CDS12;Parent=g11370.t1
HiC_scaffold_2	AUGUSTUS	intron	156326651	156328404	1.0	-	.	ID=g11370.t1.intron12;Parent=g11370.t1
HiC_scaffold_2	AUGUSTUS	exon	156328405	156328524	.	-	.	ID=g11370.t1.exon13;Parent=g11370.t1
HiC_scaffold_2	AUGUSTUS	CDS	156328405	156328524	1.0	-	0	ID=g11370.t1.CDS13;Parent=g11370.t1
HiC_scaffold_2	AUGUSTUS	intron	156328525	156337105	1.0	-	.	ID=g11370.t1.intron13;Parent=g11370.t1
HiC_scaffold_2	AUGUSTUS	exon	156337106	156337285	.	-	.	ID=g11370.t1.exon14;Parent=g11370.t1
HiC_scaffold_2	AUGUSTUS	CDS	156337106	156337285	1.0	-	0	ID=g11370.t1.CDS14;Parent=g11370.t1
HiC_scaffold_2	AUGUSTUS	intron	156337286	156338545	1.0	-	.	ID=g11370.t1.intron14;Parent=g11370.t1
HiC_scaffold_2	AUGUSTUS	exon	156338546	156338757	.	-	.	ID=g11370.t1.exon15;Parent=g11370.t1
HiC_scaffold_2	AUGUSTUS	CDS	156338546	156338757	1.0	-	2	ID=g11370.t1.CDS15;Parent=g11370.t1
HiC_scaffold_2	AUGUSTUS	intron	156338758	156350445	1.0	-	.	ID=g11370.t1.intron15;Parent=g11370.t1
HiC_scaffold_2	AUGUSTUS	exon	156350446	156350586	.	-	.	ID=g11370.t1.exon16;Parent=g11370.t1
HiC_scaffold_2	AUGUSTUS	CDS	156350446	156350586	1.0	-	2	ID=g11370.t1.CDS16;Parent=g11370.t1
HiC_scaffold_2	AUGUSTUS	intron	156350587	156352128	1.0	-	.	ID=g11370.t1.intron16;Parent=g11370.t1
HiC_scaffold_2	AUGUSTUS	exon	156352129	156352261	.	-	.	ID=g11370.t1.exon17;Parent=g11370.t1
HiC_scaffold_2	AUGUSTUS	CDS	156352129	156352261	1.0	-	0	ID=g11370.t1.CDS17;Parent=g11370.t1
HiC_scaffold_2	AUGUSTUS	intron	156352262	156354399	1.0	-	.	ID=g11370.t1.intron17;Parent=g11370.t1
HiC_scaffold_2	AUGUSTUS	exon	156354400	156354532	.	-	.	ID=g11370.t1.exon18;Parent=g11370.t1
HiC_scaffold_2	AUGUSTUS	CDS	156354400	156354532	1.0	-	1	ID=g11370.t1.CDS18;Parent=g11370.t1
HiC_scaffold_2	AUGUSTUS	intron	156354533	156362034	1.0	-	.	ID=g11370.t1.intron18;Parent=g11370.t1
HiC_scaffold_2	AUGUSTUS	exon	156362035	156362093	.	-	.	ID=g11370.t1.exon19;Parent=g11370.t1
HiC_scaffold_2	AUGUSTUS	CDS	156362035	156362093	1.0	-	0	ID=g11370.t1.CDS19;Parent=g11370.t1
HiC_scaffold_2	AUGUSTUS	intron	156362094	156364844	1.0	-	.	ID=g11370.t1.intron19;Parent=g11370.t1
HiC_scaffold_2	AUGUSTUS	exon	156364845	156364960	.	-	.	ID=g11370.t1.exon20;Parent=g11370.t1
HiC_scaffold_2	AUGUSTUS	CDS	156364845	156364960	1.0	-	2	ID=g11370.t1.CDS20;Parent=g11370.t1
HiC_scaffold_2	AUGUSTUS	intron	156364961	156365354	1.0	-	.	ID=g11370.t1.intron20;Parent=g11370.t1
HiC_scaffold_2	AUGUSTUS	exon	156365355	156365476	.	-	.	ID=g11370.t1.exon21;Parent=g11370.t1
HiC_scaffold_2	AUGUSTUS	CDS	156365355	156365476	1.0	-	1	ID=g11370.t1.CDS21;Parent=g11370.t1
HiC_scaffold_2	AUGUSTUS	intron	156365477	156367109	1.0	-	.	ID=g11370.t1.intron21;Parent=g11370.t1
HiC_scaffold_2	AUGUSTUS	exon	156367110	156367236	.	-	.	ID=g11370.t1.exon22;Parent=g11370.t1
HiC_scaffold_2	AUGUSTUS	CDS	156367110	156367236	1.0	-	2	ID=g11370.t1.CDS22;Parent=g11370.t1
HiC_scaffold_2	AUGUSTUS	intron	156367237	156377662	1.0	-	.	ID=g11370.t1.intron22;Parent=g11370.t1
HiC_scaffold_2	AUGUSTUS	exon	156377663	156378233	.	-	.	ID=g11370.t1.exon23;Parent=g11370.t1
HiC_scaffold_2	AUGUSTUS	CDS	156377663	156378233	1.0	-	0	ID=g11370.t1.CDS23;Parent=g11370.t1
HiC_scaffold_2	AUGUSTUS	intron	156378234	156390800	1.0	-	.	ID=g11370.t1.intron23;Parent=g11370.t1
HiC_scaffold_2	AUGUSTUS	exon	156390801	156390965	.	-	.	ID=g11370.t1.exon24;Parent=g11370.t1
HiC_scaffold_2	AUGUSTUS	CDS	156390801	156390965	1.0	-	0	ID=g11370.t1.CDS24;Parent=g11370.t1
HiC_scaffold_2	AUGUSTUS	start_codon	156390963	156390965	.	-	0	ID=g11370.t1.start1;Parent=g11370.t1
HiC_scaffold_2	AUGUSTUS	start_codon	156442329	156442331	.	+	0	ID=g11371.t1.start1;Parent=g11371.t1
HiC_scaffold_2	AUGUSTUS	exon	156442329	156442437	.	+	.	ID=g11371.t1.exon1;Parent=g11371.t1
HiC_scaffold_2	AUGUSTUS	CDS	156442329	156442437	1.0	+	0	ID=g11371.t1.CDS1;Parent=g11371.t1
HiC_scaffold_2	AUGUSTUS	gene	156442329	156453066	.	+	.	ID=g11371
HiC_scaffold_2	AUGUSTUS	mRNA	156442329	156453066	0.39	+	.	ID=g11371.t1;Parent=g11371;em_target=9707.XP_004402925.1;em_score=139.9;em_evalue=3.1e-44;em_tcov=.;em_OGs=2E0Q2@1|root,2S83Z@2759|Eukaryota,3A8FX@33154|Opisthokonta,3BTY9@33208|Metazoa,3DAM8@33213|Bilateria,48FVG@7711|Chordata,49CX8@7742|Vertebrata,3JHXS@40674|Mammalia,3EW1H@33554|Carnivora;em_COG_cat=S;em_desc=small integral membrane protein 20;em_max_annot_lvl=33208|Metazoa;em_Preferred_name=SMIM20;em_PFAMs=DUF4538;em_GOs=GO:0005575,GO:0005622,GO:0005623,GO:0005737,GO:0005739,GO:0005740,GO:0005743,GO:0006996,GO:0007005,GO:0008150,GO:0008535,GO:0009987,GO:0016020,GO:0016043,GO:0017004,GO:0019866,GO:0022607,GO:0031090,GO:0031966,GO:0031967,GO:0031975,GO:0033108,GO:0033617,GO:0034622,GO:0043226,GO:0043227,GO:0043229,GO:0043231,GO:0043933,GO:0044085,GO:0044422,GO:0044424,GO:0044429,GO:0044444,GO:0044446,GO:0044464,GO:0065003,GO:0071840
HiC_scaffold_2	AUGUSTUS	intron	156442438	156452203	1.0	+	.	ID=g11371.t1.intron1;Parent=g11371.t1
HiC_scaffold_2	AUGUSTUS	exon	156452204	156452260	.	+	.	ID=g11371.t1.exon2;Parent=g11371.t1
HiC_scaffold_2	AUGUSTUS	CDS	156452204	156452260	1.0	+	2	ID=g11371.t1.CDS2;Parent=g11371.t1
HiC_scaffold_2	AUGUSTUS	intron	156452261	156453028	0.39	+	.	ID=g11371.t1.intron2;Parent=g11371.t1
HiC_scaffold_2	AUGUSTUS	exon	156453029	156453066	.	+	.	ID=g11371.t1.exon3;Parent=g11371.t1
HiC_scaffold_2	AUGUSTUS	CDS	156453029	156453066	0.39	+	2	ID=g11371.t1.CDS3;Parent=g11371.t1
HiC_scaffold_2	AUGUSTUS	stop_codon	156453064	156453066	.	+	0	ID=g11371.t1.stop1;Parent=g11371.t1
HiC_scaffold_2	AUGUSTUS	stop_codon	156524774	156524776	.	-	0	ID=g11372.t1.stop1;Parent=g11372.t1
HiC_scaffold_2	AUGUSTUS	exon	156524774	156524792	.	-	.	ID=g11372.t1.exon1;Parent=g11372.t1
HiC_scaffold_2	AUGUSTUS	CDS	156524774	156524792	0.75	-	1	ID=g11372.t1.CDS1;Parent=g11372.t1
HiC_scaffold_2	AUGUSTUS	gene	156524774	156530375	.	-	.	ID=g11372
HiC_scaffold_2	AUGUSTUS	mRNA	156524774	156530375	0.51	-	.	ID=g11372.t1;Parent=g11372
HiC_scaffold_2	AUGUSTUS	intron	156524793	156530154	0.75	-	.	ID=g11372.t1.intron1;Parent=g11372.t1
HiC_scaffold_2	AUGUSTUS	exon	156530155	156530375	.	-	.	ID=g11372.t1.exon2;Parent=g11372.t1
HiC_scaffold_2	AUGUSTUS	CDS	156530155	156530375	0.51	-	0	ID=g11372.t1.CDS2;Parent=g11372.t1
HiC_scaffold_2	AUGUSTUS	start_codon	156530373	156530375	.	-	0	ID=g11372.t1.start1;Parent=g11372.t1
HiC_scaffold_2	gmst	start_codon	156846797	156846799	75.26696	+	0	ID=g11373.t1.start1;Parent=g11373.t1
HiC_scaffold_2	gmst	CDS	156846797	156846836	75.26696	+	0	ID=g11373.t1.CDS1;Parent=g11373.t1
HiC_scaffold_2	gmst	exon	156846797	156846836	75.26696	+	0	ID=g11373.t1.exon1;Parent=g11373.t1
HiC_scaffold_2	gmst	gene	156846797	156868840	.	+	.	ID=g11373
HiC_scaffold_2	gmst	mRNA	156846797	156868840	.	+	.	ID=g11373.t1;Parent=g11373;em_target=9646.ENSAMEP00000019112;em_score=969.3;em_evalue=9.1e-295;em_tcov=.;em_OGs=KOG3743@1|root,KOG3743@2759|Eukaryota,38B47@33154|Opisthokonta,3BCQM@33208|Metazoa,3CZ8E@33213|Bilateria,48158@7711|Chordata,48VGF@7742|Vertebrata,3JA1D@40674|Mammalia,3EMGB@33554|Carnivora;em_COG_cat=K;em_desc=Recombination signal binding protein for immunoglobulin kappa J region;em_max_annot_lvl=33208|Metazoa;em_Preferred_name=RBPJ;em_KEGG_ko=ko:K06053;em_KEGG_Pathway=ko04330,ko04658,ko05165,ko05169,ko05203,map04330,map04658,map05165,map05169,map05203;em_KEGG_Module=M00682;em_BRITE=ko00000,ko00001,ko00002;em_PFAMs=BTD,LAG1-DNAbind,TIG;em_GOs=GO:0000003,GO:0000122,GO:0000150,GO:0000976,GO:0000977,GO:0000978,GO:0000980,GO:0000981,GO:0000982,GO:0000987,GO:0001012,GO:0001067,GO:0001077,GO:0001085,GO:0001103,GO:0001158,GO:0001228,GO:0001525,GO:0001568,GO:0001666,GO:0001701,GO:0001708,GO:0001709,GO:0001756,GO:0001773,GO:0001775,GO:0001816,GO:0001837,GO:0001890,GO:0001892,GO:0001942,GO:0001944,GO:0001947,GO:0001974,GO:0002009,GO:0002065,GO:0002119,GO:0002164,GO:0002165,GO:0002193,GO:0002274,GO:0002376,GO:0002437,GO:0002520,GO:0002521,GO:0002573,GO:0002790,GO:0003002,GO:0003006,GO:0003007,GO:0003008,GO:0003128,GO:0003139,GO:0003143,GO:0003151,GO:0003156,GO:0003157,GO:0003158,GO:0003159,GO:0003160,GO:0003170,GO:0003176,GO:0003177,GO:0003197,GO:0003198,GO:0003203,GO:0003205,GO:0003206,GO:0003208,GO:0003214,GO:0003222,GO:0003229,GO:0003231,GO:0003256,GO:0003272,GO:0003279,GO:0003281,GO:0003307,GO:0003674,GO:0003676,GO:0003677,GO:0003682,GO:0003690,GO:0003700,GO:0003824,GO:0005102,GO:0005112,GO:0005488,GO:0005515,GO:0005575,GO:0005622,GO:0005623,GO:0005634,GO:0005654,GO:0005667,GO:0005694,GO:0005700,GO:0005730,GO:0005737,GO:0006139,GO:0006259,GO:0006310,GO:0006351,GO:0006352,GO:0006355,GO:0006357,GO:0006366,GO:0006367,GO:0006725,GO:0006807,GO:0006810,GO:0006950,GO:0006952,GO:0006954,GO:0006955,GO:0006959,GO:0007154,GO:0007165,GO:0007166,GO:0007219,GO:0007221,GO:0007275,GO:0007276,GO:0007281,GO:0007346,GO:0007368,GO:0007389,GO:0007399,GO:0007417,GO:0007420,GO:0007423,GO:0007444,GO:0007447,GO:0007450,GO:0007472,GO:0007476,GO:0007507,GO:0007517,GO:0007552,GO:0007560,GO:0007610,GO:0007611,GO:0007613,GO:0007616,GO:0008052,GO:0008104,GO:0008134,GO:0008150,GO:0008152,GO:0008284,GO:0008285,GO:0008356,GO:0008544,GO:0008586,GO:0008593,GO:0009058,GO:0009059,GO:0009306,GO:0009605,GO:0009607,GO:0009617,GO:0009628,GO:0009653,GO:0009790,GO:0009791,GO:0009792,GO:0009799,GO:0009855,GO:0009886,GO:0009887,GO:0009888,GO:0009889,GO:0009890,GO:0009891,GO:0009892,GO:0009893,GO:0009912,GO:0009913,GO:0009952,GO:0009953,GO:0009957,GO:0009966,GO:0009967,GO:0009987,GO:0009996,GO:0010002,GO:0010092,GO:0010160,GO:0010453,GO:0010454,GO:0010455,GO:0010467,GO:0010468,GO:0010556,GO:0010557,GO:0010558,GO:0010564,GO:0010604,GO:0010605,GO:0010628,GO:0010629,GO:0010646,GO:0010647,GO:0010656,GO:0010660,GO:0010721,GO:0010941,GO:0010975,GO:0010977,GO:0014706,GO:0014910,GO:0014912,GO:0015031,GO:0015833,GO:0016070,GO:0016202,GO:0016360,GO:0017053,GO:0017145,GO:0018130,GO:0018991,GO:0019098,GO:0019219,GO:0019222,GO:0019438,GO:0019827,GO:0019953,GO:0021536,GO:0021700,GO:0021983,GO:0022008,GO:0022404,GO:0022405,GO:0022412,GO:0022414,GO:0022603,GO:0022611,GO:0023051,GO:0023052,GO:0023056,GO:0030097,GO:0030098,GO:0030099,GO:0030111,GO:0030154,GO:0030155,GO:0030177,GO:0030182,GO:0030183,GO:0030216,GO:0030278,GO:0030279,GO:0030323,GO:0030324,GO:0030334,GO:0030336,GO:0030510,GO:0030513,GO:0030855,GO:0030900,GO:0031323,GO:0031324,GO:0031325,GO:0031326,GO:0031327,GO:0031328,GO:0031344,GO:0031345,GO:0031974,GO:0031981,GO:0032501,GO:0032502,GO:0032504,GO:0032633,GO:0032774,GO:0032879,GO:0032940,GO:0032991,GO:0032993,GO:0033036,GO:0033554,GO:0034391,GO:0034392,GO:0034641,GO:0034645,GO:0034654,GO:0035019,GO:0035050,GO:0035051,GO:0035107,GO:0035114,GO:0035120,GO:0035220,GO:0035222,GO:0035239,GO:0035270,GO:0035282,GO:0035295,GO:0035315,GO:0035326,GO:0035480,GO:0035481,GO:0035904,GO:0035907,GO:0035909,GO:0035912,GO:0036003,GO:0036293,GO:0036294,GO:0036302,GO:0040008,GO:0040012,GO:0040013,GO:0040024,GO:0040026,GO:0040028,GO:0040034,GO:0042078,GO:0042113,GO:0042127,GO:0042221,GO:0042303,GO:0042386,GO:0042490,GO:0042491,GO:0042633,GO:0042659,GO:0042682,GO:0042683,GO:0042688,GO:0042742,GO:0042886,GO:0042981,GO:0043009,GO:0043011,GO:0043054,GO:0043066,GO:0043067,GO:0043069,GO:0043170,GO:0043207,GO:0043226,GO:0043227,GO:0043228,GO:0043229,GO:0043231,GO:0043232,GO:0043233,GO:0043565,GO:0043583,GO:0043588,GO:0043618,GO:0043620,GO:0044212,GO:0044237,GO:0044238,GO:0044249,GO:0044260,GO:0044271,GO:0044422,GO:0044424,GO:0044428,GO:0044446,GO:0044464,GO:0044703,GO:0044798,GO:0044877,GO:0045165,GO:0045184,GO:0045321,GO:0045445,GO:0045446,GO:0045595,GO:0045596,GO:0045597,GO:0045664,GO:0045665,GO:0045747,GO:0045787,GO:0045844,GO:0045892,GO:0045893,GO:0045927,GO:0045931,GO:0045934,GO:0045935,GO:0045944,GO:0046483,GO:0046620,GO:0046622,GO:0046649,GO:0046903,GO:0047485,GO:0048190,GO:0048468,GO:0048505,GO:0048513,GO:0048514,GO:0048518,GO:0048519,GO:0048522,GO:0048523,GO:0048534,GO:0048562,GO:0048563,GO:0048568,GO:0048569,GO:0048580,GO:0048582,GO:0048583,GO:0048584,GO:0048598,GO:0048608,GO:0048609,GO:0048634,GO:0048636,GO:0048638,GO:0048639,GO:0048644,GO:0048645,GO:0048646,GO:0048660,GO:0048661,GO:0048663,GO:0048699,GO:0048707,GO:0048729,GO:0048731,GO:0048732,GO:0048733,GO:0048736,GO:0048737,GO:0048738,GO:0048762,GO:0048771,GO:0048820,GO:0048839,GO:0048844,GO:0048856,GO:0048859,GO:0048863,GO:0048869,GO:0050663,GO:0050767,GO:0050768,GO:0050789,GO:0050793,GO:0050794,GO:0050877,GO:0050890,GO:0050896,GO:0051093,GO:0051094,GO:0051128,GO:0051129,GO:0051147,GO:0051149,GO:0051153,GO:0051155,GO:0051171,GO:0051172,GO:0051173,GO:0051179,GO:0051234,GO:0051239,GO:0051240,GO:0051241,GO:0051252,GO:0051253,GO:0051254,GO:0051270,GO:0051271,GO:0051301,GO:0051704,GO:0051707,GO:0051716,GO:0051726,GO:0051960,GO:0051961,GO:0055008,GO:0055010,GO:0055021,GO:0055023,GO:0055024,GO:0055025,GO:0060043,GO:0060045,GO:0060113,GO:0060120,GO:0060255,GO:0060284,GO:0060317,GO:0060322,GO:0060379,GO:0060411,GO:0060412,GO:0060415,GO:0060420,GO:0060421,GO:0060428,GO:0060429,GO:0060479,GO:0060485,GO:0060486,GO:0060487,GO:0060537,GO:0060541,GO:0060548,GO:0060562,GO:0060563,GO:0060581,GO:0060582,GO:0060674,GO:0060711,GO:0060716,GO:0060828,GO:0060837,GO:0060839,GO:0060840,GO:0060842,GO:0060844,GO:0060846,GO:0060847,GO:0060853,GO:0060914,GO:0061053,GO:0061061,GO:0061062,GO:0061063,GO:0061154,GO:0061311,GO:0061314,GO:0061344,GO:0061371,GO:0061383,GO:0061384,GO:0061418,GO:0061419,GO:0061458,GO:0061629,GO:0065007,GO:0070013,GO:0070482,GO:0070491,GO:0070887,GO:0071453,GO:0071456,GO:0071695,GO:0071702,GO:0071704,GO:0071705,GO:0071981,GO:0072132,GO:0072148,GO:0072358,GO:0072359,GO:0072554,GO:0072602,GO:0080090,GO:0090068,GO:0090092,GO:0090100,GO:0090263,GO:0090287,GO:0090304,GO:0090381,GO:0090575,GO:0097028,GO:0097101,GO:0097159,GO:0097659,GO:0098542,GO:0098727,GO:0098773,GO:0120035,GO:0140097,GO:0140110,GO:1900087,GO:1901184,GO:1901186,GO:1901187,GO:1901189,GO:1901213,GO:1901295,GO:1901297,GO:1901321,GO:1901360,GO:1901362,GO:1901363,GO:1901522,GO:1901576,GO:1901861,GO:1901863,GO:1901987,GO:1901989,GO:1901990,GO:1901992,GO:1902679,GO:1902680,GO:1902806,GO:1902808,GO:1903506,GO:1903507,GO:1903508,GO:1905066,GO:1905068,GO:1905207,GO:1905209,GO:1905314,GO:1990837,GO:2000026,GO:2000027,GO:2000045,GO:2000112,GO:2000113,GO:2000136,GO:2000138,GO:2000145,GO:2000146,GO:2000725,GO:2000727,GO:2000826,GO:2001141
HiC_scaffold_2	gmst	intron	156846837	156854687	75.26696	+	0	ID=g11373.t1.intron1;Parent=g11373.t1
HiC_scaffold_2	gmst	CDS	156854688	156854854	75.26696	+	2	ID=g11373.t1.CDS2;Parent=g11373.t1
HiC_scaffold_2	gmst	exon	156854688	156854854	75.26696	+	2	ID=g11373.t1.exon2;Parent=g11373.t1
HiC_scaffold_2	gmst	intron	156854855	156859389	75.26696	+	0	ID=g11373.t1.intron2;Parent=g11373.t1
HiC_scaffold_2	gmst	CDS	156859390	156859564	75.26696	+	0	ID=g11373.t1.CDS3;Parent=g11373.t1
HiC_scaffold_2	gmst	exon	156859390	156859564	75.26696	+	0	ID=g11373.t1.exon3;Parent=g11373.t1
HiC_scaffold_2	gmst	intron	156859565	156861956	75.26696	+	0	ID=g11373.t1.intron3;Parent=g11373.t1
HiC_scaffold_2	gmst	CDS	156861957	156862094	75.26696	+	2	ID=g11373.t1.CDS4;Parent=g11373.t1
HiC_scaffold_2	gmst	exon	156861957	156862094	75.26696	+	2	ID=g11373.t1.exon4;Parent=g11373.t1
HiC_scaffold_2	gmst	intron	156862095	156862248	75.26696	+	0	ID=g11373.t1.intron4;Parent=g11373.t1
HiC_scaffold_2	gmst	CDS	156862249	156862361	75.26696	+	2	ID=g11373.t1.CDS5;Parent=g11373.t1
HiC_scaffold_2	gmst	exon	156862249	156862361	75.26696	+	2	ID=g11373.t1.exon5;Parent=g11373.t1
HiC_scaffold_2	gmst	intron	156862362	156866382	75.26696	+	0	ID=g11373.t1.intron5;Parent=g11373.t1
HiC_scaffold_2	gmst	CDS	156866383	156866523	75.26696	+	0	ID=g11373.t1.CDS6;Parent=g11373.t1
HiC_scaffold_2	gmst	exon	156866383	156866523	75.26696	+	0	ID=g11373.t1.exon6;Parent=g11373.t1
HiC_scaffold_2	gmst	intron	156866524	156867527	75.26696	+	0	ID=g11373.t1.intron6;Parent=g11373.t1
HiC_scaffold_2	gmst	CDS	156867528	156867683	75.26696	+	0	ID=g11373.t1.CDS7;Parent=g11373.t1
HiC_scaffold_2	gmst	exon	156867528	156867683	75.26696	+	0	ID=g11373.t1.exon7;Parent=g11373.t1
HiC_scaffold_2	gmst	intron	156867684	156868264	75.26696	+	0	ID=g11373.t1.intron7;Parent=g11373.t1
HiC_scaffold_2	gmst	CDS	156868265	156868368	75.26696	+	0	ID=g11373.t1.CDS8;Parent=g11373.t1
HiC_scaffold_2	gmst	exon	156868265	156868368	75.26696	+	0	ID=g11373.t1.exon8;Parent=g11373.t1
HiC_scaffold_2	gmst	intron	156868369	156868524	75.26696	+	0	ID=g11373.t1.intron8;Parent=g11373.t1
HiC_scaffold_2	gmst	CDS	156868525	156868840	75.26696	+	1	ID=g11373.t1.CDS9;Parent=g11373.t1
HiC_scaffold_2	gmst	exon	156868525	156868840	75.26696	+	1	ID=g11373.t1.exon9;Parent=g11373.t1
HiC_scaffold_2	gmst	stop_codon	156868838	156868840	75.26696	+	0	ID=g11373.t1.stop1;Parent=g11373.t1
HiC_scaffold_2	GeneMark.hmm3	stop_codon	156920114	156920116	.	-	0	ID=g11374.t1.stop1;Parent=g11374.t1
HiC_scaffold_2	AUGUSTUS	stop_codon	156920114	156920116	.	-	0	ID=g11375.t1.stop1;Parent=g11375.t1
HiC_scaffold_2	AUGUSTUS	exon	156920114	156920646	.	-	.	ID=g11375.t1.exon1;Parent=g11375.t1
HiC_scaffold_2	AUGUSTUS	CDS	156920114	156920646	1.0	-	2	ID=g11375.t1.CDS1;Parent=g11375.t1
HiC_scaffold_2	GeneMark.hmm3	gene	156920114	156920665	.	-	.	ID=g11374
HiC_scaffold_2	GeneMark.hmm3	mRNA	156920114	156920665	.	-	.	ID=g11374.t1;Parent=g11374;em_target=9707.XP_004402931.1;em_score=389.7;em_evalue=5.1e-120;em_tcov=.;em_OGs=KOG3656@1|root,KOG3656@2759|Eukaryota,38D0Q@33154|Opisthokonta,3BDYY@33208|Metazoa,3CXYC@33213|Bilateria,485Z1@7711|Chordata,48YT0@7742|Vertebrata,3J7E7@40674|Mammalia,3ENBH@33554|Carnivora;em_COG_cat=T;em_desc=cholecystokinin A receptor;em_max_annot_lvl=33208|Metazoa;em_Preferred_name=CCKAR;em_KEGG_ko=ko:K04194,ko:K04195,ko:K04196,ko:K08378;em_KEGG_Pathway=ko04020,ko04080,ko04911,ko04971,ko04972,map04020,map04080,map04911,map04971,map04972;em_BRITE=ko00000,ko00001,ko04030;em_PFAMs=7tm_1,CholecysA-Rec_N;em_GOs=GO:0000323,GO:0000902,GO:0000904,GO:0001653,GO:0001659,GO:0001696,GO:0001764,GO:0002021,GO:0002023,GO:0002237,GO:0002790,GO:0002791,GO:0002793,GO:0003008,GO:0003674,GO:0004888,GO:0004930,GO:0004951,GO:0005488,GO:0005575,GO:0005622,GO:0005623,GO:0005737,GO:0005764,GO:0005768,GO:0005773,GO:0005783,GO:0005886,GO:0005887,GO:0006810,GO:0006873,GO:0006874,GO:0006875,GO:0006928,GO:0006950,GO:0006996,GO:0007010,GO:0007154,GO:0007165,GO:0007186,GO:0007200,GO:0007204,GO:0007218,GO:0007267,GO:0007275,GO:0007399,GO:0007409,GO:0007417,GO:0007420,GO:0007528,GO:0007568,GO:0007584,GO:0007586,GO:0007589,GO:0007610,GO:0007626,GO:0007631,GO:0008104,GO:0008150,GO:0008188,GO:0008340,GO:0008344,GO:0008345,GO:0008528,GO:0009266,GO:0009306,GO:0009314,GO:0009408,GO:0009605,GO:0009607,GO:0009617,GO:0009628,GO:0009653,GO:0009719,GO:0009725,GO:0009914,GO:0009987,GO:0009991,GO:0010033,GO:0010243,GO:0010259,GO:0010646,GO:0010647,GO:0010817,GO:0010959,GO:0012505,GO:0014070,GO:0015031,GO:0015833,GO:0016020,GO:0016021,GO:0016043,GO:0016477,GO:0017046,GO:0019725,GO:0022008,GO:0022600,GO:0023051,GO:0023052,GO:0023056,GO:0023061,GO:0030003,GO:0030029,GO:0030030,GO:0030036,GO:0030072,GO:0030073,GO:0030154,GO:0030157,GO:0030182,GO:0030424,GO:0030534,GO:0030537,GO:0030900,GO:0031016,GO:0031099,GO:0031100,GO:0031175,GO:0031224,GO:0031226,GO:0031410,GO:0031532,GO:0031667,GO:0031960,GO:0031982,GO:0032496,GO:0032501,GO:0032502,GO:0032870,GO:0032879,GO:0032940,GO:0032941,GO:0032989,GO:0032990,GO:0033036,GO:0033218,GO:0033267,GO:0033555,GO:0033993,GO:0036477,GO:0038023,GO:0038188,GO:0040011,GO:0042221,GO:0042277,GO:0042562,GO:0042592,GO:0042594,GO:0042755,GO:0042886,GO:0042923,GO:0042995,GO:0043005,GO:0043025,GO:0043195,GO:0043207,GO:0043226,GO:0043227,GO:0043229,GO:0043231,GO:0043266,GO:0043269,GO:0043679,GO:0044297,GO:0044306,GO:0044424,GO:0044425,GO:0044444,GO:0044456,GO:0044459,GO:0044463,GO:0044464,GO:0045184,GO:0045202,GO:0046717,GO:0046879,GO:0046883,GO:0046887,GO:0046903,GO:0048468,GO:0048513,GO:0048518,GO:0048522,GO:0048545,GO:0048666,GO:0048667,GO:0048699,GO:0048731,GO:0048812,GO:0048856,GO:0048858,GO:0048869,GO:0048870,GO:0048871,GO:0048878,GO:0050789,GO:0050794,GO:0050801,GO:0050808,GO:0050878,GO:0050896,GO:0051046,GO:0051047,GO:0051049,GO:0051050,GO:0051179,GO:0051234,GO:0051384,GO:0051480,GO:0051674,GO:0051704,GO:0051707,GO:0051716,GO:0051924,GO:0055065,GO:0055074,GO:0055080,GO:0055082,GO:0060089,GO:0060322,GO:0061564,GO:0065007,GO:0065008,GO:0070887,GO:0071310,GO:0071495,GO:0071702,GO:0071705,GO:0071840,GO:0071944,GO:0072503,GO:0072507,GO:0090087,GO:0090273,GO:0090274,GO:0090276,GO:0090277,GO:0097458,GO:0097708,GO:0098771,GO:0098793,GO:0120025,GO:0120036,GO:0120038,GO:0120039,GO:0150034,GO:1901652,GO:1901698,GO:1901700,GO:1903530,GO:1903532
HiC_scaffold_2	GeneMark.hmm3	CDS	156920114	156920665	.	-	0	ID=g11374.t1.CDS1;Parent=g11374.t1
HiC_scaffold_2	GeneMark.hmm3	exon	156920114	156920665	.	-	0	ID=g11374.t1.exon1;Parent=g11374.t1
HiC_scaffold_2	AUGUSTUS	gene	156920114	156921907	.	-	.	ID=g11375
HiC_scaffold_2	AUGUSTUS	mRNA	156920114	156921907	0.96	-	.	ID=g11375.t1;Parent=g11375;em_target=9707.XP_004402931.1;em_score=479.3;em_evalue=4e-147;em_tcov=.;em_OGs=KOG3656@1|root,KOG3656@2759|Eukaryota,38D0Q@33154|Opisthokonta,3BDYY@33208|Metazoa,3CXYC@33213|Bilateria,485Z1@7711|Chordata,48YT0@7742|Vertebrata,3J7E7@40674|Mammalia,3ENBH@33554|Carnivora;em_COG_cat=T;em_desc=cholecystokinin A receptor;em_max_annot_lvl=33208|Metazoa;em_Preferred_name=CCKAR;em_KEGG_ko=ko:K04194,ko:K04195,ko:K04196,ko:K08378;em_KEGG_Pathway=ko04020,ko04080,ko04911,ko04971,ko04972,map04020,map04080,map04911,map04971,map04972;em_BRITE=ko00000,ko00001,ko04030;em_PFAMs=7tm_1,CholecysA-Rec_N;em_GOs=GO:0000323,GO:0000902,GO:0000904,GO:0001653,GO:0001659,GO:0001696,GO:0001764,GO:0002021,GO:0002023,GO:0002237,GO:0002790,GO:0002791,GO:0002793,GO:0003008,GO:0003674,GO:0004888,GO:0004930,GO:0004951,GO:0005488,GO:0005575,GO:0005622,GO:0005623,GO:0005737,GO:0005764,GO:0005768,GO:0005773,GO:0005783,GO:0005886,GO:0005887,GO:0006810,GO:0006873,GO:0006874,GO:0006875,GO:0006928,GO:0006950,GO:0006996,GO:0007010,GO:0007154,GO:0007165,GO:0007186,GO:0007200,GO:0007204,GO:0007218,GO:0007267,GO:0007275,GO:0007399,GO:0007409,GO:0007417,GO:0007420,GO:0007528,GO:0007568,GO:0007584,GO:0007586,GO:0007589,GO:0007610,GO:0007626,GO:0007631,GO:0008104,GO:0008150,GO:0008188,GO:0008340,GO:0008344,GO:0008345,GO:0008528,GO:0009266,GO:0009306,GO:0009314,GO:0009408,GO:0009605,GO:0009607,GO:0009617,GO:0009628,GO:0009653,GO:0009719,GO:0009725,GO:0009914,GO:0009987,GO:0009991,GO:0010033,GO:0010243,GO:0010259,GO:0010646,GO:0010647,GO:0010817,GO:0010959,GO:0012505,GO:0014070,GO:0015031,GO:0015833,GO:0016020,GO:0016021,GO:0016043,GO:0016477,GO:0017046,GO:0019725,GO:0022008,GO:0022600,GO:0023051,GO:0023052,GO:0023056,GO:0023061,GO:0030003,GO:0030029,GO:0030030,GO:0030036,GO:0030072,GO:0030073,GO:0030154,GO:0030157,GO:0030182,GO:0030424,GO:0030534,GO:0030537,GO:0030900,GO:0031016,GO:0031099,GO:0031100,GO:0031175,GO:0031224,GO:0031226,GO:0031410,GO:0031532,GO:0031667,GO:0031960,GO:0031982,GO:0032496,GO:0032501,GO:0032502,GO:0032870,GO:0032879,GO:0032940,GO:0032941,GO:0032989,GO:0032990,GO:0033036,GO:0033218,GO:0033267,GO:0033555,GO:0033993,GO:0036477,GO:0038023,GO:0038188,GO:0040011,GO:0042221,GO:0042277,GO:0042562,GO:0042592,GO:0042594,GO:0042755,GO:0042886,GO:0042923,GO:0042995,GO:0043005,GO:0043025,GO:0043195,GO:0043207,GO:0043226,GO:0043227,GO:0043229,GO:0043231,GO:0043266,GO:0043269,GO:0043679,GO:0044297,GO:0044306,GO:0044424,GO:0044425,GO:0044444,GO:0044456,GO:0044459,GO:0044463,GO:0044464,GO:0045184,GO:0045202,GO:0046717,GO:0046879,GO:0046883,GO:0046887,GO:0046903,GO:0048468,GO:0048513,GO:0048518,GO:0048522,GO:0048545,GO:0048666,GO:0048667,GO:0048699,GO:0048731,GO:0048812,GO:0048856,GO:0048858,GO:0048869,GO:0048870,GO:0048871,GO:0048878,GO:0050789,GO:0050794,GO:0050801,GO:0050808,GO:0050878,GO:0050896,GO:0051046,GO:0051047,GO:0051049,GO:0051050,GO:0051179,GO:0051234,GO:0051384,GO:0051480,GO:0051674,GO:0051704,GO:0051707,GO:0051716,GO:0051924,GO:0055065,GO:0055074,GO:0055080,GO:0055082,GO:0060089,GO:0060322,GO:0061564,GO:0065007,GO:0065008,GO:0070887,GO:0071310,GO:0071495,GO:0071702,GO:0071705,GO:0071840,GO:0071944,GO:0072503,GO:0072507,GO:0090087,GO:0090273,GO:0090274,GO:0090276,GO:0090277,GO:0097458,GO:0097708,GO:0098771,GO:0098793,GO:0120025,GO:0120036,GO:0120038,GO:0120039,GO:0150034,GO:1901652,GO:1901698,GO:1901700,GO:1903530,GO:1903532
HiC_scaffold_2	AUGUSTUS	intron	156920647	156921774	1.0	-	.	ID=g11375.t1.intron1;Parent=g11375.t1
HiC_scaffold_2	GeneMark.hmm3	start_codon	156920663	156920665	.	-	0	ID=g11374.t1.start1;Parent=g11374.t1
HiC_scaffold_2	AUGUSTUS	exon	156921775	156921907	.	-	.	ID=g11375.t1.exon2;Parent=g11375.t1
HiC_scaffold_2	AUGUSTUS	CDS	156921775	156921907	0.96	-	0	ID=g11375.t1.CDS2;Parent=g11375.t1
HiC_scaffold_2	AUGUSTUS	start_codon	156921905	156921907	.	-	0	ID=g11375.t1.start1;Parent=g11375.t1
HiC_scaffold_2	AUGUSTUS	stop_codon	156924004	156924006	.	-	0	ID=g11376.t1.stop1;Parent=g11376.t1
HiC_scaffold_2	AUGUSTUS	exon	156924004	156924269	.	-	.	ID=g11376.t1.exon1;Parent=g11376.t1
HiC_scaffold_2	AUGUSTUS	CDS	156924004	156924269	1.0	-	2	ID=g11376.t1.CDS1;Parent=g11376.t1
HiC_scaffold_2	AUGUSTUS	gene	156924004	156928352	.	-	.	ID=g11376
HiC_scaffold_2	AUGUSTUS	mRNA	156924004	156928352	1.0	-	.	ID=g11376.t1;Parent=g11376;em_target=9668.ENSMPUP00000016609;em_score=458.0;em_evalue=1.5e-140;em_tcov=.;em_OGs=KOG3656@1|root,KOG3656@2759|Eukaryota,38D0Q@33154|Opisthokonta,3BDYY@33208|Metazoa,3CXYC@33213|Bilateria,485Z1@7711|Chordata,48YT0@7742|Vertebrata,3J7E7@40674|Mammalia,3ENBH@33554|Carnivora;em_COG_cat=T;em_desc=cholecystokinin A receptor;em_max_annot_lvl=33208|Metazoa;em_Preferred_name=CCKAR;em_KEGG_ko=ko:K04194,ko:K04195,ko:K04196,ko:K08378;em_KEGG_Pathway=ko04020,ko04080,ko04911,ko04971,ko04972,map04020,map04080,map04911,map04971,map04972;em_BRITE=ko00000,ko00001,ko04030;em_PFAMs=7tm_1,CholecysA-Rec_N;em_GOs=GO:0000323,GO:0000902,GO:0000904,GO:0001653,GO:0001659,GO:0001696,GO:0001764,GO:0002021,GO:0002023,GO:0002237,GO:0002790,GO:0002791,GO:0002793,GO:0003008,GO:0003674,GO:0004888,GO:0004930,GO:0004951,GO:0005488,GO:0005575,GO:0005622,GO:0005623,GO:0005737,GO:0005764,GO:0005768,GO:0005773,GO:0005783,GO:0005886,GO:0005887,GO:0006810,GO:0006873,GO:0006874,GO:0006875,GO:0006928,GO:0006950,GO:0006996,GO:0007010,GO:0007154,GO:0007165,GO:0007186,GO:0007200,GO:0007204,GO:0007218,GO:0007267,GO:0007275,GO:0007399,GO:0007409,GO:0007417,GO:0007420,GO:0007528,GO:0007568,GO:0007584,GO:0007586,GO:0007589,GO:0007610,GO:0007626,GO:0007631,GO:0008104,GO:0008150,GO:0008188,GO:0008340,GO:0008344,GO:0008345,GO:0008528,GO:0009266,GO:0009306,GO:0009314,GO:0009408,GO:0009605,GO:0009607,GO:0009617,GO:0009628,GO:0009653,GO:0009719,GO:0009725,GO:0009914,GO:0009987,GO:0009991,GO:0010033,GO:0010243,GO:0010259,GO:0010646,GO:0010647,GO:0010817,GO:0010959,GO:0012505,GO:0014070,GO:0015031,GO:0015833,GO:0016020,GO:0016021,GO:0016043,GO:0016477,GO:0017046,GO:0019725,GO:0022008,GO:0022600,GO:0023051,GO:0023052,GO:0023056,GO:0023061,GO:0030003,GO:0030029,GO:0030030,GO:0030036,GO:0030072,GO:0030073,GO:0030154,GO:0030157,GO:0030182,GO:0030424,GO:0030534,GO:0030537,GO:0030900,GO:0031016,GO:0031099,GO:0031100,GO:0031175,GO:0031224,GO:0031226,GO:0031410,GO:0031532,GO:0031667,GO:0031960,GO:0031982,GO:0032496,GO:0032501,GO:0032502,GO:0032870,GO:0032879,GO:0032940,GO:0032941,GO:0032989,GO:0032990,GO:0033036,GO:0033218,GO:0033267,GO:0033555,GO:0033993,GO:0036477,GO:0038023,GO:0038188,GO:0040011,GO:0042221,GO:0042277,GO:0042562,GO:0042592,GO:0042594,GO:0042755,GO:0042886,GO:0042923,GO:0042995,GO:0043005,GO:0043025,GO:0043195,GO:0043207,GO:0043226,GO:0043227,GO:0043229,GO:0043231,GO:0043266,GO:0043269,GO:0043679,GO:0044297,GO:0044306,GO:0044424,GO:0044425,GO:0044444,GO:0044456,GO:0044459,GO:0044463,GO:0044464,GO:0045184,GO:0045202,GO:0046717,GO:0046879,GO:0046883,GO:0046887,GO:0046903,GO:0048468,GO:0048513,GO:0048518,GO:0048522,GO:0048545,GO:0048666,GO:0048667,GO:0048699,GO:0048731,GO:0048812,GO:0048856,GO:0048858,GO:0048869,GO:0048870,GO:0048871,GO:0048878,GO:0050789,GO:0050794,GO:0050801,GO:0050808,GO:0050878,GO:0050896,GO:0051046,GO:0051047,GO:0051049,GO:0051050,GO:0051179,GO:0051234,GO:0051384,GO:0051480,GO:0051674,GO:0051704,GO:0051707,GO:0051716,GO:0051924,GO:0055065,GO:0055074,GO:0055080,GO:0055082,GO:0060089,GO:0060322,GO:0061564,GO:0065007,GO:0065008,GO:0070887,GO:0071310,GO:0071495,GO:0071702,GO:0071705,GO:0071840,GO:0071944,GO:0072503,GO:0072507,GO:0090087,GO:0090273,GO:0090274,GO:0090276,GO:0090277,GO:0097458,GO:0097708,GO:0098771,GO:0098793,GO:0120025,GO:0120036,GO:0120038,GO:0120039,GO:0150034,GO:1901652,GO:1901698,GO:1901700,GO:1903530,GO:1903532
HiC_scaffold_2	AUGUSTUS	intron	156924270	156927233	1.0	-	.	ID=g11376.t1.intron1;Parent=g11376.t1
HiC_scaffold_2	AUGUSTUS	exon	156927234	156927485	.	-	.	ID=g11376.t1.exon2;Parent=g11376.t1
HiC_scaffold_2	AUGUSTUS	CDS	156927234	156927485	1.0	-	2	ID=g11376.t1.CDS2;Parent=g11376.t1
HiC_scaffold_2	AUGUSTUS	intron	156927486	156928240	1.0	-	.	ID=g11376.t1.intron2;Parent=g11376.t1
HiC_scaffold_2	AUGUSTUS	exon	156928241	156928352	.	-	.	ID=g11376.t1.exon3;Parent=g11376.t1
HiC_scaffold_2	AUGUSTUS	CDS	156928241	156928352	1.0	-	0	ID=g11376.t1.CDS3;Parent=g11376.t1
HiC_scaffold_2	AUGUSTUS	start_codon	156928350	156928352	.	-	0	ID=g11376.t1.start1;Parent=g11376.t1
HiC_scaffold_2	AUGUSTUS	start_codon	157001221	157001223	.	+	0	ID=g11377.t1.start1;Parent=g11377.t1
HiC_scaffold_2	AUGUSTUS	exon	157001221	157001319	.	+	.	ID=g11377.t1.exon1;Parent=g11377.t1
HiC_scaffold_2	AUGUSTUS	CDS	157001221	157001319	1.0	+	0	ID=g11377.t1.CDS1;Parent=g11377.t1
HiC_scaffold_2	AUGUSTUS	gene	157001221	157155093	.	+	.	ID=g11377
HiC_scaffold_2	AUGUSTUS	mRNA	157001221	157155093	1.0	+	.	ID=g11377.t1;Parent=g11377;em_target=9668.ENSMPUP00000016607;em_score=1177.3;em_evalue=0.0;em_tcov=.;em_OGs=28K1A@1|root,2QSFR@2759|Eukaryota,39PWA@33154|Opisthokonta,3BFKB@33208|Metazoa,3CRWU@33213|Bilateria,48BBZ@7711|Chordata,497A1@7742|Vertebrata,3J4S5@40674|Mammalia,3EF6B@33554|Carnivora;em_COG_cat=S;em_desc=TBC1 domain family, member 19;em_max_annot_lvl=33208|Metazoa;em_Preferred_name=TBC1D19;em_PFAMs=RabGAP-TBC;em_GOs=GO:0003674,GO:0005096,GO:0008047,GO:0008150,GO:0030234,GO:0030695,GO:0043085,GO:0043087,GO:0043547,GO:0044093,GO:0050790,GO:0051336,GO:0051345,GO:0060589,GO:0065007,GO:0065009,GO:0098772
HiC_scaffold_2	AUGUSTUS	intron	157001320	157029974	1.0	+	.	ID=g11377.t1.intron1;Parent=g11377.t1
HiC_scaffold_2	AUGUSTUS	exon	157029975	157030047	.	+	.	ID=g11377.t1.exon2;Parent=g11377.t1
HiC_scaffold_2	AUGUSTUS	CDS	157029975	157030047	1.0	+	0	ID=g11377.t1.CDS2;Parent=g11377.t1
HiC_scaffold_2	AUGUSTUS	intron	157030048	157031216	1.0	+	.	ID=g11377.t1.intron2;Parent=g11377.t1
HiC_scaffold_2	AUGUSTUS	exon	157031217	157031262	.	+	.	ID=g11377.t1.exon3;Parent=g11377.t1
HiC_scaffold_2	AUGUSTUS	CDS	157031217	157031262	1.0	+	2	ID=g11377.t1.CDS3;Parent=g11377.t1
HiC_scaffold_2	AUGUSTUS	intron	157031263	157035038	1.0	+	.	ID=g11377.t1.intron3;Parent=g11377.t1
HiC_scaffold_2	AUGUSTUS	exon	157035039	157035114	.	+	.	ID=g11377.t1.exon4;Parent=g11377.t1
HiC_scaffold_2	AUGUSTUS	CDS	157035039	157035114	1.0	+	1	ID=g11377.t1.CDS4;Parent=g11377.t1
HiC_scaffold_2	AUGUSTUS	intron	157035115	157047184	1.0	+	.	ID=g11377.t1.intron4;Parent=g11377.t1
HiC_scaffold_2	AUGUSTUS	exon	157047185	157047259	.	+	.	ID=g11377.t1.exon5;Parent=g11377.t1
HiC_scaffold_2	AUGUSTUS	CDS	157047185	157047259	1.0	+	0	ID=g11377.t1.CDS5;Parent=g11377.t1
HiC_scaffold_2	AUGUSTUS	intron	157047260	157048473	1.0	+	.	ID=g11377.t1.intron5;Parent=g11377.t1
HiC_scaffold_2	AUGUSTUS	exon	157048474	157048537	.	+	.	ID=g11377.t1.exon6;Parent=g11377.t1
HiC_scaffold_2	AUGUSTUS	CDS	157048474	157048537	1.0	+	0	ID=g11377.t1.CDS6;Parent=g11377.t1
HiC_scaffold_2	AUGUSTUS	intron	157048538	157049748	1.0	+	.	ID=g11377.t1.intron6;Parent=g11377.t1
HiC_scaffold_2	AUGUSTUS	exon	157049749	157049795	.	+	.	ID=g11377.t1.exon7;Parent=g11377.t1
HiC_scaffold_2	AUGUSTUS	CDS	157049749	157049795	1.0	+	2	ID=g11377.t1.CDS7;Parent=g11377.t1
HiC_scaffold_2	AUGUSTUS	intron	157049796	157054327	1.0	+	.	ID=g11377.t1.intron7;Parent=g11377.t1
HiC_scaffold_2	AUGUSTUS	exon	157054328	157054438	.	+	.	ID=g11377.t1.exon8;Parent=g11377.t1
HiC_scaffold_2	AUGUSTUS	CDS	157054328	157054438	1.0	+	0	ID=g11377.t1.CDS8;Parent=g11377.t1
HiC_scaffold_2	AUGUSTUS	intron	157054439	157063825	1.0	+	.	ID=g11377.t1.intron8;Parent=g11377.t1
HiC_scaffold_2	AUGUSTUS	exon	157063826	157063898	.	+	.	ID=g11377.t1.exon9;Parent=g11377.t1
HiC_scaffold_2	AUGUSTUS	CDS	157063826	157063898	1.0	+	0	ID=g11377.t1.CDS9;Parent=g11377.t1
HiC_scaffold_2	AUGUSTUS	intron	157063899	157069438	1.0	+	.	ID=g11377.t1.intron9;Parent=g11377.t1
HiC_scaffold_2	AUGUSTUS	exon	157069439	157069477	.	+	.	ID=g11377.t1.exon10;Parent=g11377.t1
HiC_scaffold_2	AUGUSTUS	CDS	157069439	157069477	1.0	+	2	ID=g11377.t1.CDS10;Parent=g11377.t1
HiC_scaffold_2	AUGUSTUS	intron	157069478	157072190	1.0	+	.	ID=g11377.t1.intron10;Parent=g11377.t1
HiC_scaffold_2	AUGUSTUS	exon	157072191	157072303	.	+	.	ID=g11377.t1.exon11;Parent=g11377.t1
HiC_scaffold_2	AUGUSTUS	CDS	157072191	157072303	1.0	+	2	ID=g11377.t1.CDS11;Parent=g11377.t1
HiC_scaffold_2	AUGUSTUS	intron	157072304	157089977	1.0	+	.	ID=g11377.t1.intron11;Parent=g11377.t1
HiC_scaffold_2	AUGUSTUS	exon	157089978	157090052	.	+	.	ID=g11377.t1.exon12;Parent=g11377.t1
HiC_scaffold_2	AUGUSTUS	CDS	157089978	157090052	1.0	+	0	ID=g11377.t1.CDS12;Parent=g11377.t1
HiC_scaffold_2	AUGUSTUS	intron	157090053	157093296	1.0	+	.	ID=g11377.t1.intron12;Parent=g11377.t1
HiC_scaffold_2	AUGUSTUS	exon	157093297	157093359	.	+	.	ID=g11377.t1.exon13;Parent=g11377.t1
HiC_scaffold_2	AUGUSTUS	CDS	157093297	157093359	1.0	+	0	ID=g11377.t1.CDS13;Parent=g11377.t1
HiC_scaffold_2	AUGUSTUS	intron	157093360	157123697	1.0	+	.	ID=g11377.t1.intron13;Parent=g11377.t1
HiC_scaffold_2	AUGUSTUS	exon	157123698	157123782	.	+	.	ID=g11377.t1.exon14;Parent=g11377.t1
HiC_scaffold_2	AUGUSTUS	CDS	157123698	157123782	1.0	+	0	ID=g11377.t1.CDS14;Parent=g11377.t1
HiC_scaffold_2	AUGUSTUS	intron	157123783	157126067	1.0	+	.	ID=g11377.t1.intron14;Parent=g11377.t1
HiC_scaffold_2	AUGUSTUS	exon	157126068	157126112	.	+	.	ID=g11377.t1.exon15;Parent=g11377.t1
HiC_scaffold_2	AUGUSTUS	CDS	157126068	157126112	1.0	+	2	ID=g11377.t1.CDS15;Parent=g11377.t1
HiC_scaffold_2	AUGUSTUS	intron	157126113	157136761	1.0	+	.	ID=g11377.t1.intron15;Parent=g11377.t1
HiC_scaffold_2	AUGUSTUS	exon	157136762	157136794	.	+	.	ID=g11377.t1.exon16;Parent=g11377.t1
HiC_scaffold_2	AUGUSTUS	CDS	157136762	157136794	1.0	+	2	ID=g11377.t1.CDS16;Parent=g11377.t1
HiC_scaffold_2	AUGUSTUS	intron	157136795	157140244	1.0	+	.	ID=g11377.t1.intron16;Parent=g11377.t1
HiC_scaffold_2	AUGUSTUS	exon	157140245	157140354	.	+	.	ID=g11377.t1.exon17;Parent=g11377.t1
HiC_scaffold_2	AUGUSTUS	CDS	157140245	157140354	1.0	+	2	ID=g11377.t1.CDS17;Parent=g11377.t1
HiC_scaffold_2	AUGUSTUS	intron	157140355	157142744	1.0	+	.	ID=g11377.t1.intron17;Parent=g11377.t1
HiC_scaffold_2	AUGUSTUS	exon	157142745	157142836	.	+	.	ID=g11377.t1.exon18;Parent=g11377.t1
HiC_scaffold_2	AUGUSTUS	CDS	157142745	157142836	1.0	+	0	ID=g11377.t1.CDS18;Parent=g11377.t1
HiC_scaffold_2	AUGUSTUS	intron	157142837	157148661	1.0	+	.	ID=g11377.t1.intron18;Parent=g11377.t1
HiC_scaffold_2	AUGUSTUS	exon	157148662	157148777	.	+	.	ID=g11377.t1.exon19;Parent=g11377.t1
HiC_scaffold_2	AUGUSTUS	CDS	157148662	157148777	1.0	+	1	ID=g11377.t1.CDS19;Parent=g11377.t1
HiC_scaffold_2	AUGUSTUS	intron	157148778	157153962	1.0	+	.	ID=g11377.t1.intron19;Parent=g11377.t1
HiC_scaffold_2	AUGUSTUS	exon	157153963	157154033	.	+	.	ID=g11377.t1.exon20;Parent=g11377.t1
HiC_scaffold_2	AUGUSTUS	CDS	157153963	157154033	1.0	+	2	ID=g11377.t1.CDS20;Parent=g11377.t1
HiC_scaffold_2	AUGUSTUS	intron	157154034	157155018	1.0	+	.	ID=g11377.t1.intron20;Parent=g11377.t1
HiC_scaffold_2	AUGUSTUS	exon	157155019	157155093	.	+	.	ID=g11377.t1.exon21;Parent=g11377.t1
HiC_scaffold_2	AUGUSTUS	CDS	157155019	157155093	1.0	+	0	ID=g11377.t1.CDS21;Parent=g11377.t1
HiC_scaffold_2	AUGUSTUS	stop_codon	157155091	157155093	.	+	0	ID=g11377.t1.stop1;Parent=g11377.t1
HiC_scaffold_2	AUGUSTUS	start_codon	157243881	157243883	.	+	0	ID=g11378.t1.start1;Parent=g11378.t1
HiC_scaffold_2	AUGUSTUS	gene	157243881	157244627	.	+	.	ID=g11378
HiC_scaffold_2	AUGUSTUS	exon	157243881	157244627	.	+	.	ID=g11378.t1.exon1;Parent=g11378.t1
HiC_scaffold_2	AUGUSTUS	mRNA	157243881	157244627	1.0	+	.	ID=g11378.t1;Parent=g11378
HiC_scaffold_2	AUGUSTUS	CDS	157243881	157244627	1.0	+	0	ID=g11378.t1.CDS1;Parent=g11378.t1
HiC_scaffold_2	AUGUSTUS	stop_codon	157244625	157244627	.	+	0	ID=g11378.t1.stop1;Parent=g11378.t1
HiC_scaffold_2	AUGUSTUS	stop_codon	160651798	160651800	.	-	0	ID=g11379.t1.stop1;Parent=g11379.t1
HiC_scaffold_2	AUGUSTUS	gene	160651798	160652175	.	-	.	ID=g11379
HiC_scaffold_2	AUGUSTUS	exon	160651798	160652175	.	-	.	ID=g11379.t1.exon1;Parent=g11379.t1
HiC_scaffold_2	AUGUSTUS	mRNA	160651798	160652175	1.0	-	.	ID=g11379.t1;Parent=g11379
HiC_scaffold_2	AUGUSTUS	CDS	160651798	160652175	1.0	-	0	ID=g11379.t1.CDS1;Parent=g11379.t1
HiC_scaffold_2	AUGUSTUS	start_codon	160652173	160652175	.	-	0	ID=g11379.t1.start1;Parent=g11379.t1
HiC_scaffold_2	AUGUSTUS	start_codon	160652409	160652411	.	+	0	ID=g11380.t1.start1;Parent=g11380.t1
HiC_scaffold_2	AUGUSTUS	start_codon	160652409	160652411	.	+	0	ID=g11380.t2.start1;Parent=g11380.t2
HiC_scaffold_2	AUGUSTUS	start_codon	160652409	160652411	.	+	0	ID=g11380.t3.start1;Parent=g11380.t3
HiC_scaffold_2	AUGUSTUS	exon	160652409	160655591	.	+	.	ID=g11380.t1.exon1;Parent=g11380.t1
HiC_scaffold_2	AUGUSTUS	exon	160652409	160655591	.	+	.	ID=g11380.t2.exon1;Parent=g11380.t2
HiC_scaffold_2	AUGUSTUS	exon	160652409	160655591	.	+	.	ID=g11380.t3.exon1;Parent=g11380.t3
HiC_scaffold_2	AUGUSTUS	CDS	160652409	160655591	1.0	+	0	ID=g11380.t1.CDS1;Parent=g11380.t1
HiC_scaffold_2	AUGUSTUS	CDS	160652409	160655591	1.0	+	0	ID=g11380.t2.CDS1;Parent=g11380.t2
HiC_scaffold_2	AUGUSTUS	CDS	160652409	160655591	1.0	+	0	ID=g11380.t3.CDS1;Parent=g11380.t3
HiC_scaffold_2	AUGUSTUS	mRNA	160652409	160881190	0.82	+	.	ID=g11380.t2;Parent=g11380;em_target=9707.XP_004400832.1;em_score=2546.6;em_evalue=0.0;em_tcov=.;em_OGs=KOG3594@1|root,2QVM0@2759|Eukaryota,39SDY@33154|Opisthokonta,3BHRG@33208|Metazoa,3CW6W@33213|Bilateria,486QJ@7711|Chordata,493RC@7742|Vertebrata,3JEYG@40674|Mammalia,3EKQH@33554|Carnivora;em_COG_cat=T;em_desc=Protocadherin 7;em_max_annot_lvl=33208|Metazoa;em_Preferred_name=PCDH7;em_KEGG_ko=ko:K16498;em_BRITE=ko00000,ko01009,ko04516;em_PFAMs=Cadherin,Cadherin_2,Protocadherin;em_GOs=GO:0002576,GO:0005575,GO:0005622,GO:0005623,GO:0005737,GO:0005886,GO:0005887,GO:0006810,GO:0006887,GO:0008150,GO:0009987,GO:0012505,GO:0012506,GO:0016020,GO:0016021,GO:0016192,GO:0030141,GO:0030659,GO:0030667,GO:0031090,GO:0031091,GO:0031092,GO:0031224,GO:0031226,GO:0031410,GO:0031982,GO:0032940,GO:0043226,GO:0043227,GO:0043229,GO:0044422,GO:0044424,GO:0044425,GO:0044433,GO:0044444,GO:0044446,GO:0044459,GO:0044464,GO:0045055,GO:0046903,GO:0051179,GO:0051234,GO:0071944,GO:0097708,GO:0098588,GO:0098805,GO:0099503
HiC_scaffold_2	AUGUSTUS	gene	160652409	161072784	.	+	.	ID=g11380
HiC_scaffold_2	AUGUSTUS	mRNA	160652409	161072784	1.0	+	.	ID=g11380.t1;Parent=g11380;em_target=9707.XP_004400832.1;em_score=2802.5;em_evalue=0.0;em_tcov=.;em_OGs=KOG3594@1|root,2QVM0@2759|Eukaryota,39SDY@33154|Opisthokonta,3BHRG@33208|Metazoa,3CW6W@33213|Bilateria,486QJ@7711|Chordata,493RC@7742|Vertebrata,3JEYG@40674|Mammalia,3EKQH@33554|Carnivora;em_COG_cat=T;em_desc=Protocadherin 7;em_max_annot_lvl=33208|Metazoa;em_Preferred_name=PCDH7;em_KEGG_ko=ko:K16498;em_BRITE=ko00000,ko01009,ko04516;em_PFAMs=Cadherin,Cadherin_2,Protocadherin;em_GOs=GO:0002576,GO:0005575,GO:0005622,GO:0005623,GO:0005737,GO:0005886,GO:0005887,GO:0006810,GO:0006887,GO:0008150,GO:0009987,GO:0012505,GO:0012506,GO:0016020,GO:0016021,GO:0016192,GO:0030141,GO:0030659,GO:0030667,GO:0031090,GO:0031091,GO:0031092,GO:0031224,GO:0031226,GO:0031410,GO:0031982,GO:0032940,GO:0043226,GO:0043227,GO:0043229,GO:0044422,GO:0044424,GO:0044425,GO:0044433,GO:0044444,GO:0044446,GO:0044459,GO:0044464,GO:0045055,GO:0046903,GO:0051179,GO:0051234,GO:0071944,GO:0097708,GO:0098588,GO:0098805,GO:0099503
HiC_scaffold_2	AUGUSTUS	mRNA	160652409	161072784	1.0	+	.	ID=g11380.t3;Parent=g11380;em_target=9707.XP_004400832.1;em_score=2837.0;em_evalue=0.0;em_tcov=.;em_OGs=KOG3594@1|root,2QVM0@2759|Eukaryota,39SDY@33154|Opisthokonta,3BHRG@33208|Metazoa,3CW6W@33213|Bilateria,486QJ@7711|Chordata,493RC@7742|Vertebrata,3JEYG@40674|Mammalia,3EKQH@33554|Carnivora;em_COG_cat=T;em_desc=Protocadherin 7;em_max_annot_lvl=33208|Metazoa;em_Preferred_name=PCDH7;em_KEGG_ko=ko:K16498;em_BRITE=ko00000,ko01009,ko04516;em_PFAMs=Cadherin,Cadherin_2,Protocadherin;em_GOs=GO:0002576,GO:0005575,GO:0005622,GO:0005623,GO:0005737,GO:0005886,GO:0005887,GO:0006810,GO:0006887,GO:0008150,GO:0009987,GO:0012505,GO:0012506,GO:0016020,GO:0016021,GO:0016192,GO:0030141,GO:0030659,GO:0030667,GO:0031090,GO:0031091,GO:0031092,GO:0031224,GO:0031226,GO:0031410,GO:0031982,GO:0032940,GO:0043226,GO:0043227,GO:0043229,GO:0044422,GO:0044424,GO:0044425,GO:0044433,GO:0044444,GO:0044446,GO:0044459,GO:0044464,GO:0045055,GO:0046903,GO:0051179,GO:0051234,GO:0071944,GO:0097708,GO:0098588,GO:0098805,GO:0099503
HiC_scaffold_2	AUGUSTUS	intron	160655592	160852798	1.0	+	.	ID=g11380.t1.intron1;Parent=g11380.t1
HiC_scaffold_2	AUGUSTUS	intron	160655592	160852798	1.0	+	.	ID=g11380.t2.intron1;Parent=g11380.t2
HiC_scaffold_2	AUGUSTUS	intron	160655592	160852798	1.0	+	.	ID=g11380.t3.intron1;Parent=g11380.t3
HiC_scaffold_2	AUGUSTUS	exon	160852799	160852991	.	+	.	ID=g11380.t1.exon2;Parent=g11380.t1
HiC_scaffold_2	AUGUSTUS	CDS	160852799	160852991	1.0	+	0	ID=g11380.t1.CDS2;Parent=g11380.t1
HiC_scaffold_2	AUGUSTUS	exon	160852799	160853015	.	+	.	ID=g11380.t2.exon2;Parent=g11380.t2
HiC_scaffold_2	AUGUSTUS	exon	160852799	160853015	.	+	.	ID=g11380.t3.exon2;Parent=g11380.t3
HiC_scaffold_2	AUGUSTUS	CDS	160852799	160853015	0.84	+	0	ID=g11380.t2.CDS2;Parent=g11380.t2
HiC_scaffold_2	AUGUSTUS	CDS	160852799	160853015	1.0	+	0	ID=g11380.t3.CDS2;Parent=g11380.t3
HiC_scaffold_2	AUGUSTUS	intron	160852992	161072407	1.0	+	.	ID=g11380.t1.intron2;Parent=g11380.t1
HiC_scaffold_2	AUGUSTUS	intron	160853016	160881101	0.82	+	.	ID=g11380.t2.intron2;Parent=g11380.t2
HiC_scaffold_2	AUGUSTUS	intron	160853016	161072407	1.0	+	.	ID=g11380.t3.intron2;Parent=g11380.t3
HiC_scaffold_2	AUGUSTUS	exon	160881102	160881190	.	+	.	ID=g11380.t2.exon3;Parent=g11380.t2
HiC_scaffold_2	AUGUSTUS	CDS	160881102	160881190	0.82	+	2	ID=g11380.t2.CDS3;Parent=g11380.t2
HiC_scaffold_2	AUGUSTUS	stop_codon	160881188	160881190	.	+	0	ID=g11380.t2.stop1;Parent=g11380.t2
HiC_scaffold_2	AUGUSTUS	exon	161072408	161072784	.	+	.	ID=g11380.t1.exon3;Parent=g11380.t1
HiC_scaffold_2	AUGUSTUS	exon	161072408	161072784	.	+	.	ID=g11380.t3.exon3;Parent=g11380.t3
HiC_scaffold_2	AUGUSTUS	CDS	161072408	161072784	1.0	+	2	ID=g11380.t1.CDS3;Parent=g11380.t1
HiC_scaffold_2	AUGUSTUS	CDS	161072408	161072784	1.0	+	2	ID=g11380.t3.CDS3;Parent=g11380.t3
HiC_scaffold_2	AUGUSTUS	stop_codon	161072782	161072784	.	+	0	ID=g11380.t1.stop1;Parent=g11380.t1
HiC_scaffold_2	AUGUSTUS	stop_codon	161072782	161072784	.	+	0	ID=g11380.t3.stop1;Parent=g11380.t3
HiC_scaffold_2	AUGUSTUS	stop_codon	165563363	165563365	.	-	0	ID=g11381.t1.stop1;Parent=g11381.t1
HiC_scaffold_2	AUGUSTUS	stop_codon	165563363	165563365	.	-	0	ID=g11381.t2.stop1;Parent=g11381.t2
HiC_scaffold_2	AUGUSTUS	stop_codon	165563363	165563365	.	-	0	ID=g11381.t3.stop1;Parent=g11381.t3
HiC_scaffold_2	AUGUSTUS	exon	165563363	165563746	.	-	.	ID=g11381.t1.exon1;Parent=g11381.t1
HiC_scaffold_2	AUGUSTUS	exon	165563363	165563746	.	-	.	ID=g11381.t2.exon1;Parent=g11381.t2
HiC_scaffold_2	AUGUSTUS	exon	165563363	165563746	.	-	.	ID=g11381.t3.exon1;Parent=g11381.t3
HiC_scaffold_2	AUGUSTUS	CDS	165563363	165563746	1.0	-	0	ID=g11381.t1.CDS1;Parent=g11381.t1
HiC_scaffold_2	AUGUSTUS	CDS	165563363	165563746	1.0	-	0	ID=g11381.t2.CDS1;Parent=g11381.t2
HiC_scaffold_2	AUGUSTUS	CDS	165563363	165563746	1.0	-	0	ID=g11381.t3.CDS1;Parent=g11381.t3
HiC_scaffold_2	AUGUSTUS	gene	165563363	165729774	.	-	.	ID=g11381
HiC_scaffold_2	AUGUSTUS	mRNA	165563363	165729774	1.0	-	.	ID=g11381.t1;Parent=g11381;em_target=9668.ENSMPUP00000005803;em_score=3789.6;em_evalue=0.0;em_tcov=.;em_OGs=COG5347@1|root,KOG1117@2759|Eukaryota,38F8M@33154|Opisthokonta,3BA0T@33208|Metazoa,3CTZI@33213|Bilateria,4839N@7711|Chordata,491TM@7742|Vertebrata,3J3FS@40674|Mammalia,3EHBV@33554|Carnivora;em_COG_cat=T;em_desc=arf-GAP with Rho-GAP domain, ANK repeat and PH domain-containing protein;em_max_annot_lvl=33208|Metazoa;em_Preferred_name=ARAP2;em_KEGG_ko=ko:K12490,ko:K18439,ko:K18440;em_KEGG_Pathway=ko04015,ko04024,ko04144,map04015,map04024,map04144;em_BRITE=ko00000,ko00001,ko04131;em_PFAMs=ArfGap,PH,RA,RhoGAP,SAM_1,SAM_2;em_GOs=GO:0002009,GO:0002165,GO:0003674,GO:0005096,GO:0005488,GO:0005515,GO:0005543,GO:0005547,GO:0005575,GO:0005622,GO:0005623,GO:0005737,GO:0005794,GO:0005829,GO:0007275,GO:0007444,GO:0007478,GO:0007480,GO:0007552,GO:0007560,GO:0008047,GO:0008150,GO:0008289,GO:0009653,GO:0009791,GO:0009886,GO:0009887,GO:0009888,GO:0009966,GO:0010646,GO:0012505,GO:0023051,GO:0030234,GO:0030695,GO:0032501,GO:0032502,GO:0035091,GO:0035107,GO:0035114,GO:0035120,GO:0035218,GO:0035239,GO:0035295,GO:0043085,GO:0043087,GO:0043167,GO:0043168,GO:0043226,GO:0043227,GO:0043229,GO:0043231,GO:0043547,GO:0044093,GO:0044424,GO:0044444,GO:0044464,GO:0048513,GO:0048563,GO:0048569,GO:0048583,GO:0048707,GO:0048729,GO:0048731,GO:0048736,GO:0048737,GO:0048856,GO:0050789,GO:0050790,GO:0050794,GO:0051056,GO:0051336,GO:0051345,GO:0060429,GO:0060562,GO:0060589,GO:0065007,GO:0065009,GO:0098772,GO:1901981,GO:1902531
HiC_scaffold_2	AUGUSTUS	mRNA	165563363	165729774	1.0	-	.	ID=g11381.t2;Parent=g11381;em_target=9668.ENSMPUP00000005803;em_score=3804.2;em_evalue=0.0;em_tcov=.;em_OGs=COG5347@1|root,KOG1117@2759|Eukaryota,38F8M@33154|Opisthokonta,3BA0T@33208|Metazoa,3CTZI@33213|Bilateria,4839N@7711|Chordata,491TM@7742|Vertebrata,3J3FS@40674|Mammalia,3EHBV@33554|Carnivora;em_COG_cat=T;em_desc=arf-GAP with Rho-GAP domain, ANK repeat and PH domain-containing protein;em_max_annot_lvl=33208|Metazoa;em_Preferred_name=ARAP2;em_KEGG_ko=ko:K12490,ko:K18439,ko:K18440;em_KEGG_Pathway=ko04015,ko04024,ko04144,map04015,map04024,map04144;em_BRITE=ko00000,ko00001,ko04131;em_PFAMs=ArfGap,PH,RA,RhoGAP,SAM_1,SAM_2;em_GOs=GO:0002009,GO:0002165,GO:0003674,GO:0005096,GO:0005488,GO:0005515,GO:0005543,GO:0005547,GO:0005575,GO:0005622,GO:0005623,GO:0005737,GO:0005794,GO:0005829,GO:0007275,GO:0007444,GO:0007478,GO:0007480,GO:0007552,GO:0007560,GO:0008047,GO:0008150,GO:0008289,GO:0009653,GO:0009791,GO:0009886,GO:0009887,GO:0009888,GO:0009966,GO:0010646,GO:0012505,GO:0023051,GO:0030234,GO:0030695,GO:0032501,GO:0032502,GO:0035091,GO:0035107,GO:0035114,GO:0035120,GO:0035218,GO:0035239,GO:0035295,GO:0043085,GO:0043087,GO:0043167,GO:0043168,GO:0043226,GO:0043227,GO:0043229,GO:0043231,GO:0043547,GO:0044093,GO:0044424,GO:0044444,GO:0044464,GO:0048513,GO:0048563,GO:0048569,GO:0048583,GO:0048707,GO:0048729,GO:0048731,GO:0048736,GO:0048737,GO:0048856,GO:0050789,GO:0050790,GO:0050794,GO:0051056,GO:0051336,GO:0051345,GO:0060429,GO:0060562,GO:0060589,GO:0065007,GO:0065009,GO:0098772,GO:1901981,GO:1902531
HiC_scaffold_2	AUGUSTUS	mRNA	165563363	165729774	1.0	-	.	ID=g11381.t3;Parent=g11381;em_target=9668.ENSMPUP00000005803;em_score=3722.9;em_evalue=0.0;em_tcov=.;em_OGs=COG5347@1|root,KOG1117@2759|Eukaryota,38F8M@33154|Opisthokonta,3BA0T@33208|Metazoa,3CTZI@33213|Bilateria,4839N@7711|Chordata,491TM@7742|Vertebrata,3J3FS@40674|Mammalia,3EHBV@33554|Carnivora;em_COG_cat=T;em_desc=arf-GAP with Rho-GAP domain, ANK repeat and PH domain-containing protein;em_max_annot_lvl=33208|Metazoa;em_Preferred_name=ARAP2;em_KEGG_ko=ko:K12490,ko:K18439,ko:K18440;em_KEGG_Pathway=ko04015,ko04024,ko04144,map04015,map04024,map04144;em_BRITE=ko00000,ko00001,ko04131;em_PFAMs=ArfGap,PH,RA,RhoGAP,SAM_1,SAM_2;em_GOs=GO:0002009,GO:0002165,GO:0003674,GO:0005096,GO:0005488,GO:0005515,GO:0005543,GO:0005547,GO:0005575,GO:0005622,GO:0005623,GO:0005737,GO:0005794,GO:0005829,GO:0007275,GO:0007444,GO:0007478,GO:0007480,GO:0007552,GO:0007560,GO:0008047,GO:0008150,GO:0008289,GO:0009653,GO:0009791,GO:0009886,GO:0009887,GO:0009888,GO:0009966,GO:0010646,GO:0012505,GO:0023051,GO:0030234,GO:0030695,GO:0032501,GO:0032502,GO:0035091,GO:0035107,GO:0035114,GO:0035120,GO:0035218,GO:0035239,GO:0035295,GO:0043085,GO:0043087,GO:0043167,GO:0043168,GO:0043226,GO:0043227,GO:0043229,GO:0043231,GO:0043547,GO:0044093,GO:0044424,GO:0044444,GO:0044464,GO:0048513,GO:0048563,GO:0048569,GO:0048583,GO:0048707,GO:0048729,GO:0048731,GO:0048736,GO:0048737,GO:0048856,GO:0050789,GO:0050790,GO:0050794,GO:0051056,GO:0051336,GO:0051345,GO:0060429,GO:0060562,GO:0060589,GO:0065007,GO:0065009,GO:0098772,GO:1901981,GO:1902531
HiC_scaffold_2	AUGUSTUS	intron	165563747	165571700	1.0	-	.	ID=g11381.t1.intron1;Parent=g11381.t1
HiC_scaffold_2	AUGUSTUS	intron	165563747	165571700	1.0	-	.	ID=g11381.t2.intron1;Parent=g11381.t2
HiC_scaffold_2	AUGUSTUS	intron	165563747	165571700	1.0	-	.	ID=g11381.t3.intron1;Parent=g11381.t3
HiC_scaffold_2	AUGUSTUS	exon	165571701	165571835	.	-	.	ID=g11381.t1.exon2;Parent=g11381.t1
HiC_scaffold_2	AUGUSTUS	exon	165571701	165571835	.	-	.	ID=g11381.t2.exon2;Parent=g11381.t2
HiC_scaffold_2	AUGUSTUS	exon	165571701	165571835	.	-	.	ID=g11381.t3.exon2;Parent=g11381.t3
HiC_scaffold_2	AUGUSTUS	CDS	165571701	165571835	1.0	-	0	ID=g11381.t1.CDS2;Parent=g11381.t1
HiC_scaffold_2	AUGUSTUS	CDS	165571701	165571835	1.0	-	0	ID=g11381.t2.CDS2;Parent=g11381.t2
HiC_scaffold_2	AUGUSTUS	CDS	165571701	165571835	1.0	-	0	ID=g11381.t3.CDS2;Parent=g11381.t3
HiC_scaffold_2	AUGUSTUS	intron	165571836	165578587	1.0	-	.	ID=g11381.t1.intron2;Parent=g11381.t1
HiC_scaffold_2	AUGUSTUS	intron	165571836	165578587	1.0	-	.	ID=g11381.t2.intron2;Parent=g11381.t2
HiC_scaffold_2	AUGUSTUS	intron	165571836	165578587	1.0	-	.	ID=g11381.t3.intron2;Parent=g11381.t3
HiC_scaffold_2	AUGUSTUS	exon	165578588	165578651	.	-	.	ID=g11381.t1.exon3;Parent=g11381.t1
HiC_scaffold_2	AUGUSTUS	exon	165578588	165578651	.	-	.	ID=g11381.t2.exon3;Parent=g11381.t2
HiC_scaffold_2	AUGUSTUS	exon	165578588	165578651	.	-	.	ID=g11381.t3.exon3;Parent=g11381.t3
HiC_scaffold_2	AUGUSTUS	CDS	165578588	165578651	1.0	-	1	ID=g11381.t1.CDS3;Parent=g11381.t1
HiC_scaffold_2	AUGUSTUS	CDS	165578588	165578651	1.0	-	1	ID=g11381.t2.CDS3;Parent=g11381.t2
HiC_scaffold_2	AUGUSTUS	CDS	165578588	165578651	1.0	-	1	ID=g11381.t3.CDS3;Parent=g11381.t3
HiC_scaffold_2	AUGUSTUS	intron	165578652	165580546	1.0	-	.	ID=g11381.t1.intron3;Parent=g11381.t1
HiC_scaffold_2	AUGUSTUS	intron	165578652	165580546	1.0	-	.	ID=g11381.t2.intron3;Parent=g11381.t2
HiC_scaffold_2	AUGUSTUS	intron	165578652	165580546	1.0	-	.	ID=g11381.t3.intron3;Parent=g11381.t3
HiC_scaffold_2	AUGUSTUS	exon	165580547	165580582	.	-	.	ID=g11381.t1.exon4;Parent=g11381.t1
HiC_scaffold_2	AUGUSTUS	exon	165580547	165580582	.	-	.	ID=g11381.t2.exon4;Parent=g11381.t2
HiC_scaffold_2	AUGUSTUS	exon	165580547	165580582	.	-	.	ID=g11381.t3.exon4;Parent=g11381.t3
HiC_scaffold_2	AUGUSTUS	CDS	165580547	165580582	1.0	-	1	ID=g11381.t1.CDS4;Parent=g11381.t1
HiC_scaffold_2	AUGUSTUS	CDS	165580547	165580582	1.0	-	1	ID=g11381.t2.CDS4;Parent=g11381.t2
HiC_scaffold_2	AUGUSTUS	CDS	165580547	165580582	1.0	-	1	ID=g11381.t3.CDS4;Parent=g11381.t3
HiC_scaffold_2	AUGUSTUS	intron	165580583	165581668	1.0	-	.	ID=g11381.t1.intron4;Parent=g11381.t1
HiC_scaffold_2	AUGUSTUS	intron	165580583	165581668	1.0	-	.	ID=g11381.t2.intron4;Parent=g11381.t2
HiC_scaffold_2	AUGUSTUS	intron	165580583	165581668	1.0	-	.	ID=g11381.t3.intron4;Parent=g11381.t3
HiC_scaffold_2	AUGUSTUS	exon	165581669	165581751	.	-	.	ID=g11381.t1.exon5;Parent=g11381.t1
HiC_scaffold_2	AUGUSTUS	exon	165581669	165581751	.	-	.	ID=g11381.t2.exon5;Parent=g11381.t2
HiC_scaffold_2	AUGUSTUS	exon	165581669	165581751	.	-	.	ID=g11381.t3.exon5;Parent=g11381.t3
HiC_scaffold_2	AUGUSTUS	CDS	165581669	165581751	1.0	-	0	ID=g11381.t1.CDS5;Parent=g11381.t1
HiC_scaffold_2	AUGUSTUS	CDS	165581669	165581751	1.0	-	0	ID=g11381.t2.CDS5;Parent=g11381.t2
HiC_scaffold_2	AUGUSTUS	CDS	165581669	165581751	1.0	-	0	ID=g11381.t3.CDS5;Parent=g11381.t3
HiC_scaffold_2	AUGUSTUS	intron	165581752	165587975	1.0	-	.	ID=g11381.t1.intron5;Parent=g11381.t1
HiC_scaffold_2	AUGUSTUS	intron	165581752	165587975	1.0	-	.	ID=g11381.t2.intron5;Parent=g11381.t2
HiC_scaffold_2	AUGUSTUS	intron	165581752	165587975	1.0	-	.	ID=g11381.t3.intron5;Parent=g11381.t3
HiC_scaffold_2	AUGUSTUS	exon	165587976	165588115	.	-	.	ID=g11381.t1.exon6;Parent=g11381.t1
HiC_scaffold_2	AUGUSTUS	exon	165587976	165588115	.	-	.	ID=g11381.t2.exon6;Parent=g11381.t2
HiC_scaffold_2	AUGUSTUS	exon	165587976	165588115	.	-	.	ID=g11381.t3.exon6;Parent=g11381.t3
HiC_scaffold_2	AUGUSTUS	CDS	165587976	165588115	1.0	-	2	ID=g11381.t1.CDS6;Parent=g11381.t1
HiC_scaffold_2	AUGUSTUS	CDS	165587976	165588115	1.0	-	2	ID=g11381.t2.CDS6;Parent=g11381.t2
HiC_scaffold_2	AUGUSTUS	CDS	165587976	165588115	1.0	-	2	ID=g11381.t3.CDS6;Parent=g11381.t3
HiC_scaffold_2	AUGUSTUS	intron	165588116	165601452	1.0	-	.	ID=g11381.t1.intron6;Parent=g11381.t1
HiC_scaffold_2	AUGUSTUS	intron	165588116	165601452	1.0	-	.	ID=g11381.t2.intron6;Parent=g11381.t2
HiC_scaffold_2	AUGUSTUS	intron	165588116	165601452	1.0	-	.	ID=g11381.t3.intron6;Parent=g11381.t3
HiC_scaffold_2	AUGUSTUS	exon	165601453	165601581	.	-	.	ID=g11381.t1.exon7;Parent=g11381.t1
HiC_scaffold_2	AUGUSTUS	exon	165601453	165601581	.	-	.	ID=g11381.t2.exon7;Parent=g11381.t2
HiC_scaffold_2	AUGUSTUS	exon	165601453	165601581	.	-	.	ID=g11381.t3.exon7;Parent=g11381.t3
HiC_scaffold_2	AUGUSTUS	CDS	165601453	165601581	1.0	-	2	ID=g11381.t1.CDS7;Parent=g11381.t1
HiC_scaffold_2	AUGUSTUS	CDS	165601453	165601581	1.0	-	2	ID=g11381.t2.CDS7;Parent=g11381.t2
HiC_scaffold_2	AUGUSTUS	CDS	165601453	165601581	1.0	-	2	ID=g11381.t3.CDS7;Parent=g11381.t3
HiC_scaffold_2	AUGUSTUS	intron	165601582	165610001	1.0	-	.	ID=g11381.t1.intron7;Parent=g11381.t1
HiC_scaffold_2	AUGUSTUS	intron	165601582	165610001	1.0	-	.	ID=g11381.t2.intron7;Parent=g11381.t2
HiC_scaffold_2	AUGUSTUS	intron	165601582	165610001	1.0	-	.	ID=g11381.t3.intron7;Parent=g11381.t3
HiC_scaffold_2	AUGUSTUS	exon	165610002	165610119	.	-	.	ID=g11381.t1.exon8;Parent=g11381.t1
HiC_scaffold_2	AUGUSTUS	exon	165610002	165610119	.	-	.	ID=g11381.t2.exon8;Parent=g11381.t2
HiC_scaffold_2	AUGUSTUS	exon	165610002	165610119	.	-	.	ID=g11381.t3.exon8;Parent=g11381.t3
HiC_scaffold_2	AUGUSTUS	CDS	165610002	165610119	1.0	-	0	ID=g11381.t1.CDS8;Parent=g11381.t1
HiC_scaffold_2	AUGUSTUS	CDS	165610002	165610119	1.0	-	0	ID=g11381.t2.CDS8;Parent=g11381.t2
HiC_scaffold_2	AUGUSTUS	CDS	165610002	165610119	1.0	-	0	ID=g11381.t3.CDS8;Parent=g11381.t3
HiC_scaffold_2	AUGUSTUS	intron	165610120	165613110	1.0	-	.	ID=g11381.t1.intron8;Parent=g11381.t1
HiC_scaffold_2	AUGUSTUS	intron	165610120	165613110	1.0	-	.	ID=g11381.t2.intron8;Parent=g11381.t2
HiC_scaffold_2	AUGUSTUS	intron	165610120	165613110	1.0	-	.	ID=g11381.t3.intron8;Parent=g11381.t3
HiC_scaffold_2	AUGUSTUS	exon	165613111	165613185	.	-	.	ID=g11381.t1.exon9;Parent=g11381.t1
HiC_scaffold_2	AUGUSTUS	exon	165613111	165613185	.	-	.	ID=g11381.t2.exon9;Parent=g11381.t2
HiC_scaffold_2	AUGUSTUS	exon	165613111	165613185	.	-	.	ID=g11381.t3.exon9;Parent=g11381.t3
HiC_scaffold_2	AUGUSTUS	CDS	165613111	165613185	1.0	-	0	ID=g11381.t1.CDS9;Parent=g11381.t1
HiC_scaffold_2	AUGUSTUS	CDS	165613111	165613185	1.0	-	0	ID=g11381.t2.CDS9;Parent=g11381.t2
HiC_scaffold_2	AUGUSTUS	CDS	165613111	165613185	1.0	-	0	ID=g11381.t3.CDS9;Parent=g11381.t3
HiC_scaffold_2	AUGUSTUS	intron	165613186	165615623	1.0	-	.	ID=g11381.t1.intron9;Parent=g11381.t1
HiC_scaffold_2	AUGUSTUS	intron	165613186	165615623	1.0	-	.	ID=g11381.t2.intron9;Parent=g11381.t2
HiC_scaffold_2	AUGUSTUS	intron	165613186	165617198	1.0	-	.	ID=g11381.t3.intron9;Parent=g11381.t3
HiC_scaffold_2	AUGUSTUS	exon	165615624	165615692	.	-	.	ID=g11381.t1.exon10;Parent=g11381.t1
HiC_scaffold_2	AUGUSTUS	exon	165615624	165615692	.	-	.	ID=g11381.t2.exon10;Parent=g11381.t2
HiC_scaffold_2	AUGUSTUS	CDS	165615624	165615692	1.0	-	0	ID=g11381.t1.CDS10;Parent=g11381.t1
HiC_scaffold_2	AUGUSTUS	CDS	165615624	165615692	1.0	-	0	ID=g11381.t2.CDS10;Parent=g11381.t2
HiC_scaffold_2	AUGUSTUS	intron	165615693	165617198	1.0	-	.	ID=g11381.t1.intron10;Parent=g11381.t1
HiC_scaffold_2	AUGUSTUS	intron	165615693	165617198	1.0	-	.	ID=g11381.t2.intron10;Parent=g11381.t2
HiC_scaffold_2	AUGUSTUS	exon	165617199	165617346	.	-	.	ID=g11381.t1.exon11;Parent=g11381.t1
HiC_scaffold_2	AUGUSTUS	exon	165617199	165617346	.	-	.	ID=g11381.t2.exon11;Parent=g11381.t2
HiC_scaffold_2	AUGUSTUS	exon	165617199	165617346	.	-	.	ID=g11381.t3.exon10;Parent=g11381.t3
HiC_scaffold_2	AUGUSTUS	CDS	165617199	165617346	1.0	-	1	ID=g11381.t1.CDS11;Parent=g11381.t1
HiC_scaffold_2	AUGUSTUS	CDS	165617199	165617346	1.0	-	1	ID=g11381.t2.CDS11;Parent=g11381.t2
HiC_scaffold_2	AUGUSTUS	CDS	165617199	165617346	1.0	-	1	ID=g11381.t3.CDS10;Parent=g11381.t3
HiC_scaffold_2	AUGUSTUS	intron	165617347	165623008	1.0	-	.	ID=g11381.t1.intron11;Parent=g11381.t1
HiC_scaffold_2	AUGUSTUS	intron	165617347	165623008	1.0	-	.	ID=g11381.t2.intron11;Parent=g11381.t2
HiC_scaffold_2	AUGUSTUS	intron	165617347	165623008	1.0	-	.	ID=g11381.t3.intron10;Parent=g11381.t3
HiC_scaffold_2	AUGUSTUS	exon	165623009	165623114	.	-	.	ID=g11381.t1.exon12;Parent=g11381.t1
HiC_scaffold_2	AUGUSTUS	exon	165623009	165623114	.	-	.	ID=g11381.t2.exon12;Parent=g11381.t2
HiC_scaffold_2	AUGUSTUS	exon	165623009	165623114	.	-	.	ID=g11381.t3.exon11;Parent=g11381.t3
HiC_scaffold_2	AUGUSTUS	CDS	165623009	165623114	1.0	-	2	ID=g11381.t1.CDS12;Parent=g11381.t1
HiC_scaffold_2	AUGUSTUS	CDS	165623009	165623114	1.0	-	2	ID=g11381.t2.CDS12;Parent=g11381.t2
HiC_scaffold_2	AUGUSTUS	CDS	165623009	165623114	1.0	-	2	ID=g11381.t3.CDS11;Parent=g11381.t3
HiC_scaffold_2	AUGUSTUS	intron	165623115	165626296	1.0	-	.	ID=g11381.t1.intron12;Parent=g11381.t1
HiC_scaffold_2	AUGUSTUS	intron	165623115	165626296	1.0	-	.	ID=g11381.t2.intron12;Parent=g11381.t2
HiC_scaffold_2	AUGUSTUS	intron	165623115	165626296	1.0	-	.	ID=g11381.t3.intron11;Parent=g11381.t3
HiC_scaffold_2	AUGUSTUS	exon	165626297	165626509	.	-	.	ID=g11381.t1.exon13;Parent=g11381.t1
HiC_scaffold_2	AUGUSTUS	exon	165626297	165626509	.	-	.	ID=g11381.t2.exon13;Parent=g11381.t2
HiC_scaffold_2	AUGUSTUS	exon	165626297	165626509	.	-	.	ID=g11381.t3.exon12;Parent=g11381.t3
HiC_scaffold_2	AUGUSTUS	CDS	165626297	165626509	1.0	-	2	ID=g11381.t1.CDS13;Parent=g11381.t1
HiC_scaffold_2	AUGUSTUS	CDS	165626297	165626509	1.0	-	2	ID=g11381.t2.CDS13;Parent=g11381.t2
HiC_scaffold_2	AUGUSTUS	CDS	165626297	165626509	1.0	-	2	ID=g11381.t3.CDS12;Parent=g11381.t3
HiC_scaffold_2	AUGUSTUS	intron	165626510	165631255	1.0	-	.	ID=g11381.t1.intron13;Parent=g11381.t1
HiC_scaffold_2	AUGUSTUS	intron	165626510	165631255	1.0	-	.	ID=g11381.t2.intron13;Parent=g11381.t2
HiC_scaffold_2	AUGUSTUS	intron	165626510	165631255	1.0	-	.	ID=g11381.t3.intron12;Parent=g11381.t3
HiC_scaffold_2	AUGUSTUS	exon	165631256	165631419	.	-	.	ID=g11381.t1.exon14;Parent=g11381.t1
HiC_scaffold_2	AUGUSTUS	exon	165631256	165631419	.	-	.	ID=g11381.t2.exon14;Parent=g11381.t2
HiC_scaffold_2	AUGUSTUS	exon	165631256	165631419	.	-	.	ID=g11381.t3.exon13;Parent=g11381.t3
HiC_scaffold_2	AUGUSTUS	CDS	165631256	165631419	1.0	-	1	ID=g11381.t1.CDS14;Parent=g11381.t1
HiC_scaffold_2	AUGUSTUS	CDS	165631256	165631419	1.0	-	1	ID=g11381.t2.CDS14;Parent=g11381.t2
HiC_scaffold_2	AUGUSTUS	CDS	165631256	165631419	1.0	-	1	ID=g11381.t3.CDS13;Parent=g11381.t3
HiC_scaffold_2	AUGUSTUS	intron	165631420	165649078	1.0	-	.	ID=g11381.t1.intron14;Parent=g11381.t1
HiC_scaffold_2	AUGUSTUS	intron	165631420	165649078	1.0	-	.	ID=g11381.t2.intron14;Parent=g11381.t2
HiC_scaffold_2	AUGUSTUS	intron	165631420	165649078	1.0	-	.	ID=g11381.t3.intron13;Parent=g11381.t3
HiC_scaffold_2	AUGUSTUS	exon	165649079	165649142	.	-	.	ID=g11381.t1.exon15;Parent=g11381.t1
HiC_scaffold_2	AUGUSTUS	exon	165649079	165649142	.	-	.	ID=g11381.t2.exon15;Parent=g11381.t2
HiC_scaffold_2	AUGUSTUS	exon	165649079	165649142	.	-	.	ID=g11381.t3.exon14;Parent=g11381.t3
HiC_scaffold_2	AUGUSTUS	CDS	165649079	165649142	1.0	-	2	ID=g11381.t1.CDS15;Parent=g11381.t1
HiC_scaffold_2	AUGUSTUS	CDS	165649079	165649142	1.0	-	2	ID=g11381.t2.CDS15;Parent=g11381.t2
HiC_scaffold_2	AUGUSTUS	CDS	165649079	165649142	1.0	-	2	ID=g11381.t3.CDS14;Parent=g11381.t3
HiC_scaffold_2	AUGUSTUS	intron	165649143	165649324	1.0	-	.	ID=g11381.t1.intron15;Parent=g11381.t1
HiC_scaffold_2	AUGUSTUS	intron	165649143	165649324	1.0	-	.	ID=g11381.t2.intron15;Parent=g11381.t2
HiC_scaffold_2	AUGUSTUS	intron	165649143	165649324	1.0	-	.	ID=g11381.t3.intron14;Parent=g11381.t3
HiC_scaffold_2	AUGUSTUS	exon	165649325	165649523	.	-	.	ID=g11381.t1.exon16;Parent=g11381.t1
HiC_scaffold_2	AUGUSTUS	exon	165649325	165649523	.	-	.	ID=g11381.t2.exon16;Parent=g11381.t2
HiC_scaffold_2	AUGUSTUS	exon	165649325	165649523	.	-	.	ID=g11381.t3.exon15;Parent=g11381.t3
HiC_scaffold_2	AUGUSTUS	CDS	165649325	165649523	1.0	-	0	ID=g11381.t1.CDS16;Parent=g11381.t1
HiC_scaffold_2	AUGUSTUS	CDS	165649325	165649523	1.0	-	0	ID=g11381.t2.CDS16;Parent=g11381.t2
HiC_scaffold_2	AUGUSTUS	CDS	165649325	165649523	1.0	-	0	ID=g11381.t3.CDS15;Parent=g11381.t3
HiC_scaffold_2	AUGUSTUS	intron	165649524	165650194	1.0	-	.	ID=g11381.t1.intron16;Parent=g11381.t1
HiC_scaffold_2	AUGUSTUS	intron	165649524	165650194	1.0	-	.	ID=g11381.t2.intron16;Parent=g11381.t2
HiC_scaffold_2	AUGUSTUS	intron	165649524	165650194	1.0	-	.	ID=g11381.t3.intron15;Parent=g11381.t3
HiC_scaffold_2	AUGUSTUS	exon	165650195	165650297	.	-	.	ID=g11381.t1.exon17;Parent=g11381.t1
HiC_scaffold_2	AUGUSTUS	exon	165650195	165650297	.	-	.	ID=g11381.t2.exon17;Parent=g11381.t2
HiC_scaffold_2	AUGUSTUS	exon	165650195	165650297	.	-	.	ID=g11381.t3.exon16;Parent=g11381.t3
HiC_scaffold_2	AUGUSTUS	CDS	165650195	165650297	1.0	-	1	ID=g11381.t1.CDS17;Parent=g11381.t1
HiC_scaffold_2	AUGUSTUS	CDS	165650195	165650297	1.0	-	1	ID=g11381.t2.CDS17;Parent=g11381.t2
HiC_scaffold_2	AUGUSTUS	CDS	165650195	165650297	1.0	-	1	ID=g11381.t3.CDS16;Parent=g11381.t3
HiC_scaffold_2	AUGUSTUS	intron	165650298	165652413	1.0	-	.	ID=g11381.t1.intron17;Parent=g11381.t1
HiC_scaffold_2	AUGUSTUS	intron	165650298	165652413	1.0	-	.	ID=g11381.t2.intron17;Parent=g11381.t2
HiC_scaffold_2	AUGUSTUS	intron	165650298	165652413	1.0	-	.	ID=g11381.t3.intron16;Parent=g11381.t3
HiC_scaffold_2	AUGUSTUS	exon	165652414	165652558	.	-	.	ID=g11381.t1.exon18;Parent=g11381.t1
HiC_scaffold_2	AUGUSTUS	exon	165652414	165652558	.	-	.	ID=g11381.t2.exon18;Parent=g11381.t2
HiC_scaffold_2	AUGUSTUS	exon	165652414	165652558	.	-	.	ID=g11381.t3.exon17;Parent=g11381.t3
HiC_scaffold_2	AUGUSTUS	CDS	165652414	165652558	1.0	-	2	ID=g11381.t1.CDS18;Parent=g11381.t1
HiC_scaffold_2	AUGUSTUS	CDS	165652414	165652558	1.0	-	2	ID=g11381.t2.CDS18;Parent=g11381.t2
HiC_scaffold_2	AUGUSTUS	CDS	165652414	165652558	1.0	-	2	ID=g11381.t3.CDS17;Parent=g11381.t3
HiC_scaffold_2	AUGUSTUS	intron	165652559	165661431	1.0	-	.	ID=g11381.t1.intron18;Parent=g11381.t1
HiC_scaffold_2	AUGUSTUS	intron	165652559	165661431	1.0	-	.	ID=g11381.t2.intron18;Parent=g11381.t2
HiC_scaffold_2	AUGUSTUS	intron	165652559	165661431	1.0	-	.	ID=g11381.t3.intron17;Parent=g11381.t3
HiC_scaffold_2	AUGUSTUS	exon	165661432	165661566	.	-	.	ID=g11381.t1.exon19;Parent=g11381.t1
HiC_scaffold_2	AUGUSTUS	exon	165661432	165661566	.	-	.	ID=g11381.t2.exon19;Parent=g11381.t2
HiC_scaffold_2	AUGUSTUS	exon	165661432	165661566	.	-	.	ID=g11381.t3.exon18;Parent=g11381.t3
HiC_scaffold_2	AUGUSTUS	CDS	165661432	165661566	1.0	-	2	ID=g11381.t1.CDS19;Parent=g11381.t1
HiC_scaffold_2	AUGUSTUS	CDS	165661432	165661566	1.0	-	2	ID=g11381.t2.CDS19;Parent=g11381.t2
HiC_scaffold_2	AUGUSTUS	CDS	165661432	165661566	1.0	-	2	ID=g11381.t3.CDS18;Parent=g11381.t3
HiC_scaffold_2	AUGUSTUS	intron	165661567	165662026	1.0	-	.	ID=g11381.t1.intron19;Parent=g11381.t1
HiC_scaffold_2	AUGUSTUS	intron	165661567	165662026	1.0	-	.	ID=g11381.t2.intron19;Parent=g11381.t2
HiC_scaffold_2	AUGUSTUS	intron	165661567	165662026	1.0	-	.	ID=g11381.t3.intron18;Parent=g11381.t3
HiC_scaffold_2	AUGUSTUS	exon	165662027	165662201	.	-	.	ID=g11381.t1.exon20;Parent=g11381.t1
HiC_scaffold_2	AUGUSTUS	exon	165662027	165662201	.	-	.	ID=g11381.t2.exon20;Parent=g11381.t2
HiC_scaffold_2	AUGUSTUS	exon	165662027	165662201	.	-	.	ID=g11381.t3.exon19;Parent=g11381.t3
HiC_scaffold_2	AUGUSTUS	CDS	165662027	165662201	1.0	-	0	ID=g11381.t1.CDS20;Parent=g11381.t1
HiC_scaffold_2	AUGUSTUS	CDS	165662027	165662201	1.0	-	0	ID=g11381.t2.CDS20;Parent=g11381.t2
HiC_scaffold_2	AUGUSTUS	CDS	165662027	165662201	1.0	-	0	ID=g11381.t3.CDS19;Parent=g11381.t3
HiC_scaffold_2	AUGUSTUS	intron	165662202	165666451	1.0	-	.	ID=g11381.t1.intron20;Parent=g11381.t1
HiC_scaffold_2	AUGUSTUS	intron	165662202	165666451	1.0	-	.	ID=g11381.t2.intron20;Parent=g11381.t2
HiC_scaffold_2	AUGUSTUS	intron	165662202	165666451	1.0	-	.	ID=g11381.t3.intron19;Parent=g11381.t3
HiC_scaffold_2	AUGUSTUS	exon	165666452	165666634	.	-	.	ID=g11381.t1.exon21;Parent=g11381.t1
HiC_scaffold_2	AUGUSTUS	exon	165666452	165666634	.	-	.	ID=g11381.t2.exon21;Parent=g11381.t2
HiC_scaffold_2	AUGUSTUS	exon	165666452	165666634	.	-	.	ID=g11381.t3.exon20;Parent=g11381.t3
HiC_scaffold_2	AUGUSTUS	CDS	165666452	165666634	1.0	-	0	ID=g11381.t1.CDS21;Parent=g11381.t1
HiC_scaffold_2	AUGUSTUS	CDS	165666452	165666634	1.0	-	0	ID=g11381.t2.CDS21;Parent=g11381.t2
HiC_scaffold_2	AUGUSTUS	CDS	165666452	165666634	1.0	-	0	ID=g11381.t3.CDS20;Parent=g11381.t3
HiC_scaffold_2	AUGUSTUS	intron	165666635	165667623	1.0	-	.	ID=g11381.t1.intron21;Parent=g11381.t1
HiC_scaffold_2	AUGUSTUS	intron	165666635	165667623	1.0	-	.	ID=g11381.t2.intron21;Parent=g11381.t2
HiC_scaffold_2	AUGUSTUS	intron	165666635	165667623	1.0	-	.	ID=g11381.t3.intron20;Parent=g11381.t3
HiC_scaffold_2	AUGUSTUS	exon	165667624	165667709	.	-	.	ID=g11381.t1.exon22;Parent=g11381.t1
HiC_scaffold_2	AUGUSTUS	exon	165667624	165667709	.	-	.	ID=g11381.t2.exon22;Parent=g11381.t2
HiC_scaffold_2	AUGUSTUS	exon	165667624	165667709	.	-	.	ID=g11381.t3.exon21;Parent=g11381.t3
HiC_scaffold_2	AUGUSTUS	CDS	165667624	165667709	1.0	-	2	ID=g11381.t1.CDS22;Parent=g11381.t1
HiC_scaffold_2	AUGUSTUS	CDS	165667624	165667709	1.0	-	2	ID=g11381.t2.CDS22;Parent=g11381.t2
HiC_scaffold_2	AUGUSTUS	CDS	165667624	165667709	1.0	-	2	ID=g11381.t3.CDS21;Parent=g11381.t3
HiC_scaffold_2	AUGUSTUS	intron	165667710	165670674	1.0	-	.	ID=g11381.t1.intron22;Parent=g11381.t1
HiC_scaffold_2	AUGUSTUS	intron	165667710	165670674	1.0	-	.	ID=g11381.t2.intron22;Parent=g11381.t2
HiC_scaffold_2	AUGUSTUS	intron	165667710	165670674	1.0	-	.	ID=g11381.t3.intron21;Parent=g11381.t3
HiC_scaffold_2	AUGUSTUS	exon	165670675	165670874	.	-	.	ID=g11381.t1.exon23;Parent=g11381.t1
HiC_scaffold_2	AUGUSTUS	exon	165670675	165670874	.	-	.	ID=g11381.t2.exon23;Parent=g11381.t2
HiC_scaffold_2	AUGUSTUS	exon	165670675	165670874	.	-	.	ID=g11381.t3.exon22;Parent=g11381.t3
HiC_scaffold_2	AUGUSTUS	CDS	165670675	165670874	1.0	-	1	ID=g11381.t1.CDS23;Parent=g11381.t1
HiC_scaffold_2	AUGUSTUS	CDS	165670675	165670874	1.0	-	1	ID=g11381.t2.CDS23;Parent=g11381.t2
HiC_scaffold_2	AUGUSTUS	CDS	165670675	165670874	1.0	-	1	ID=g11381.t3.CDS22;Parent=g11381.t3
HiC_scaffold_2	AUGUSTUS	intron	165670875	165673682	1.0	-	.	ID=g11381.t1.intron23;Parent=g11381.t1
HiC_scaffold_2	AUGUSTUS	intron	165670875	165673682	1.0	-	.	ID=g11381.t2.intron23;Parent=g11381.t2
HiC_scaffold_2	AUGUSTUS	intron	165670875	165673682	1.0	-	.	ID=g11381.t3.intron22;Parent=g11381.t3
HiC_scaffold_2	AUGUSTUS	exon	165673683	165673798	.	-	.	ID=g11381.t1.exon24;Parent=g11381.t1
HiC_scaffold_2	AUGUSTUS	exon	165673683	165673798	.	-	.	ID=g11381.t2.exon24;Parent=g11381.t2
HiC_scaffold_2	AUGUSTUS	exon	165673683	165673798	.	-	.	ID=g11381.t3.exon23;Parent=g11381.t3
HiC_scaffold_2	AUGUSTUS	CDS	165673683	165673798	1.0	-	0	ID=g11381.t1.CDS24;Parent=g11381.t1
HiC_scaffold_2	AUGUSTUS	CDS	165673683	165673798	1.0	-	0	ID=g11381.t2.CDS24;Parent=g11381.t2
HiC_scaffold_2	AUGUSTUS	CDS	165673683	165673798	1.0	-	0	ID=g11381.t3.CDS23;Parent=g11381.t3
HiC_scaffold_2	AUGUSTUS	intron	165673799	165685255	1.0	-	.	ID=g11381.t1.intron24;Parent=g11381.t1
HiC_scaffold_2	AUGUSTUS	intron	165673799	165685255	1.0	-	.	ID=g11381.t2.intron24;Parent=g11381.t2
HiC_scaffold_2	AUGUSTUS	intron	165673799	165685255	1.0	-	.	ID=g11381.t3.intron23;Parent=g11381.t3
HiC_scaffold_2	AUGUSTUS	exon	165685256	165685434	.	-	.	ID=g11381.t1.exon25;Parent=g11381.t1
HiC_scaffold_2	AUGUSTUS	exon	165685256	165685434	.	-	.	ID=g11381.t2.exon25;Parent=g11381.t2
HiC_scaffold_2	AUGUSTUS	exon	165685256	165685434	.	-	.	ID=g11381.t3.exon24;Parent=g11381.t3
HiC_scaffold_2	AUGUSTUS	CDS	165685256	165685434	1.0	-	2	ID=g11381.t1.CDS25;Parent=g11381.t1
HiC_scaffold_2	AUGUSTUS	CDS	165685256	165685434	1.0	-	2	ID=g11381.t2.CDS25;Parent=g11381.t2
HiC_scaffold_2	AUGUSTUS	CDS	165685256	165685434	1.0	-	2	ID=g11381.t3.CDS24;Parent=g11381.t3
HiC_scaffold_2	AUGUSTUS	intron	165685435	165694044	1.0	-	.	ID=g11381.t1.intron25;Parent=g11381.t1
HiC_scaffold_2	AUGUSTUS	intron	165685435	165694044	1.0	-	.	ID=g11381.t2.intron25;Parent=g11381.t2
HiC_scaffold_2	AUGUSTUS	intron	165685435	165694044	1.0	-	.	ID=g11381.t3.intron24;Parent=g11381.t3
HiC_scaffold_2	AUGUSTUS	exon	165694045	165694165	.	-	.	ID=g11381.t1.exon26;Parent=g11381.t1
HiC_scaffold_2	AUGUSTUS	exon	165694045	165694165	.	-	.	ID=g11381.t2.exon26;Parent=g11381.t2
HiC_scaffold_2	AUGUSTUS	exon	165694045	165694165	.	-	.	ID=g11381.t3.exon25;Parent=g11381.t3
HiC_scaffold_2	AUGUSTUS	CDS	165694045	165694165	1.0	-	0	ID=g11381.t1.CDS26;Parent=g11381.t1
HiC_scaffold_2	AUGUSTUS	CDS	165694045	165694165	1.0	-	0	ID=g11381.t2.CDS26;Parent=g11381.t2
HiC_scaffold_2	AUGUSTUS	CDS	165694045	165694165	1.0	-	0	ID=g11381.t3.CDS25;Parent=g11381.t3
HiC_scaffold_2	AUGUSTUS	intron	165694166	165700265	1.0	-	.	ID=g11381.t1.intron26;Parent=g11381.t1
HiC_scaffold_2	AUGUSTUS	intron	165694166	165700265	1.0	-	.	ID=g11381.t2.intron26;Parent=g11381.t2
HiC_scaffold_2	AUGUSTUS	intron	165694166	165700265	1.0	-	.	ID=g11381.t3.intron25;Parent=g11381.t3
HiC_scaffold_2	AUGUSTUS	exon	165700266	165700335	.	-	.	ID=g11381.t1.exon27;Parent=g11381.t1
HiC_scaffold_2	AUGUSTUS	exon	165700266	165700335	.	-	.	ID=g11381.t2.exon27;Parent=g11381.t2
HiC_scaffold_2	AUGUSTUS	exon	165700266	165700335	.	-	.	ID=g11381.t3.exon26;Parent=g11381.t3
HiC_scaffold_2	AUGUSTUS	CDS	165700266	165700335	1.0	-	1	ID=g11381.t1.CDS27;Parent=g11381.t1
HiC_scaffold_2	AUGUSTUS	CDS	165700266	165700335	1.0	-	1	ID=g11381.t2.CDS27;Parent=g11381.t2
HiC_scaffold_2	AUGUSTUS	CDS	165700266	165700335	1.0	-	1	ID=g11381.t3.CDS26;Parent=g11381.t3
HiC_scaffold_2	AUGUSTUS	intron	165700336	165715603	1.0	-	.	ID=g11381.t1.intron27;Parent=g11381.t1
HiC_scaffold_2	AUGUSTUS	intron	165700336	165715603	1.0	-	.	ID=g11381.t2.intron27;Parent=g11381.t2
HiC_scaffold_2	AUGUSTUS	intron	165700336	165715603	1.0	-	.	ID=g11381.t3.intron26;Parent=g11381.t3
HiC_scaffold_2	AUGUSTUS	exon	165715604	165715957	.	-	.	ID=g11381.t1.exon28;Parent=g11381.t1
HiC_scaffold_2	AUGUSTUS	exon	165715604	165715957	.	-	.	ID=g11381.t2.exon28;Parent=g11381.t2
HiC_scaffold_2	AUGUSTUS	exon	165715604	165715957	.	-	.	ID=g11381.t3.exon27;Parent=g11381.t3
HiC_scaffold_2	AUGUSTUS	CDS	165715604	165715957	1.0	-	1	ID=g11381.t1.CDS28;Parent=g11381.t1
HiC_scaffold_2	AUGUSTUS	CDS	165715604	165715957	1.0	-	1	ID=g11381.t2.CDS28;Parent=g11381.t2
HiC_scaffold_2	AUGUSTUS	CDS	165715604	165715957	1.0	-	1	ID=g11381.t3.CDS27;Parent=g11381.t3
HiC_scaffold_2	AUGUSTUS	intron	165715958	165718081	1.0	-	.	ID=g11381.t1.intron28;Parent=g11381.t1
HiC_scaffold_2	AUGUSTUS	intron	165715958	165718081	1.0	-	.	ID=g11381.t2.intron28;Parent=g11381.t2
HiC_scaffold_2	AUGUSTUS	intron	165715958	165718081	1.0	-	.	ID=g11381.t3.intron27;Parent=g11381.t3
HiC_scaffold_2	AUGUSTUS	exon	165718082	165718173	.	-	.	ID=g11381.t1.exon29;Parent=g11381.t1
HiC_scaffold_2	AUGUSTUS	exon	165718082	165718173	.	-	.	ID=g11381.t2.exon29;Parent=g11381.t2
HiC_scaffold_2	AUGUSTUS	exon	165718082	165718173	.	-	.	ID=g11381.t3.exon28;Parent=g11381.t3
HiC_scaffold_2	AUGUSTUS	CDS	165718082	165718173	1.0	-	0	ID=g11381.t1.CDS29;Parent=g11381.t1
HiC_scaffold_2	AUGUSTUS	CDS	165718082	165718173	1.0	-	0	ID=g11381.t2.CDS29;Parent=g11381.t2
HiC_scaffold_2	AUGUSTUS	CDS	165718082	165718173	1.0	-	0	ID=g11381.t3.CDS28;Parent=g11381.t3
HiC_scaffold_2	AUGUSTUS	intron	165718174	165718906	1.0	-	.	ID=g11381.t1.intron29;Parent=g11381.t1
HiC_scaffold_2	AUGUSTUS	intron	165718174	165718906	1.0	-	.	ID=g11381.t2.intron29;Parent=g11381.t2
HiC_scaffold_2	AUGUSTUS	intron	165718174	165718906	1.0	-	.	ID=g11381.t3.intron28;Parent=g11381.t3
HiC_scaffold_2	AUGUSTUS	exon	165718907	165718983	.	-	.	ID=g11381.t1.exon30;Parent=g11381.t1
HiC_scaffold_2	AUGUSTUS	exon	165718907	165718983	.	-	.	ID=g11381.t2.exon30;Parent=g11381.t2
HiC_scaffold_2	AUGUSTUS	exon	165718907	165718983	.	-	.	ID=g11381.t3.exon29;Parent=g11381.t3
HiC_scaffold_2	AUGUSTUS	CDS	165718907	165718983	1.0	-	2	ID=g11381.t1.CDS30;Parent=g11381.t1
HiC_scaffold_2	AUGUSTUS	CDS	165718907	165718983	1.0	-	2	ID=g11381.t2.CDS30;Parent=g11381.t2
HiC_scaffold_2	AUGUSTUS	CDS	165718907	165718983	1.0	-	2	ID=g11381.t3.CDS29;Parent=g11381.t3
HiC_scaffold_2	AUGUSTUS	intron	165718984	165720059	1.0	-	.	ID=g11381.t1.intron30;Parent=g11381.t1
HiC_scaffold_2	AUGUSTUS	intron	165718984	165720080	1.0	-	.	ID=g11381.t2.intron30;Parent=g11381.t2
HiC_scaffold_2	AUGUSTUS	intron	165718984	165720080	1.0	-	.	ID=g11381.t3.intron29;Parent=g11381.t3
HiC_scaffold_2	AUGUSTUS	exon	165720060	165720118	.	-	.	ID=g11381.t1.exon31;Parent=g11381.t1
HiC_scaffold_2	AUGUSTUS	CDS	165720060	165720118	1.0	-	1	ID=g11381.t1.CDS31;Parent=g11381.t1
HiC_scaffold_2	AUGUSTUS	exon	165720081	165720118	.	-	.	ID=g11381.t2.exon31;Parent=g11381.t2
HiC_scaffold_2	AUGUSTUS	exon	165720081	165720118	.	-	.	ID=g11381.t3.exon30;Parent=g11381.t3
HiC_scaffold_2	AUGUSTUS	CDS	165720081	165720118	1.0	-	1	ID=g11381.t2.CDS31;Parent=g11381.t2
HiC_scaffold_2	AUGUSTUS	CDS	165720081	165720118	1.0	-	1	ID=g11381.t3.CDS30;Parent=g11381.t3
HiC_scaffold_2	AUGUSTUS	intron	165720119	165728872	1.0	-	.	ID=g11381.t1.intron31;Parent=g11381.t1
HiC_scaffold_2	AUGUSTUS	intron	165720119	165728872	1.0	-	.	ID=g11381.t2.intron31;Parent=g11381.t2
HiC_scaffold_2	AUGUSTUS	intron	165720119	165728872	1.0	-	.	ID=g11381.t3.intron30;Parent=g11381.t3
HiC_scaffold_2	AUGUSTUS	exon	165728873	165729774	.	-	.	ID=g11381.t1.exon32;Parent=g11381.t1
HiC_scaffold_2	AUGUSTUS	exon	165728873	165729774	.	-	.	ID=g11381.t2.exon32;Parent=g11381.t2
HiC_scaffold_2	AUGUSTUS	exon	165728873	165729774	.	-	.	ID=g11381.t3.exon31;Parent=g11381.t3
HiC_scaffold_2	AUGUSTUS	CDS	165728873	165729774	1.0	-	0	ID=g11381.t1.CDS32;Parent=g11381.t1
HiC_scaffold_2	AUGUSTUS	CDS	165728873	165729774	1.0	-	0	ID=g11381.t2.CDS32;Parent=g11381.t2
HiC_scaffold_2	AUGUSTUS	CDS	165728873	165729774	1.0	-	0	ID=g11381.t3.CDS31;Parent=g11381.t3
HiC_scaffold_2	AUGUSTUS	start_codon	165729772	165729774	.	-	0	ID=g11381.t1.start1;Parent=g11381.t1
HiC_scaffold_2	AUGUSTUS	start_codon	165729772	165729774	.	-	0	ID=g11381.t2.start1;Parent=g11381.t2
HiC_scaffold_2	AUGUSTUS	start_codon	165729772	165729774	.	-	0	ID=g11381.t3.start1;Parent=g11381.t3
HiC_scaffold_2	AUGUSTUS	start_codon	165784952	165784954	.	+	0	ID=g11382.t1.start1;Parent=g11382.t1
HiC_scaffold_2	AUGUSTUS	exon	165784952	165785481	.	+	.	ID=g11382.t1.exon1;Parent=g11382.t1
HiC_scaffold_2	AUGUSTUS	CDS	165784952	165785481	0.79	+	0	ID=g11382.t1.CDS1;Parent=g11382.t1
HiC_scaffold_2	AUGUSTUS	gene	165784952	165848468	.	+	.	ID=g11382
HiC_scaffold_2	AUGUSTUS	mRNA	165784952	165848468	.	+	.	ID=g11382.t1;Parent=g11382;em_target=29073.XP_008699599.1;em_score=1598.9;em_evalue=0.0;em_tcov=.;em_OGs=2CN41@1|root,2QTTM@2759|Eukaryota,39Q19@33154|Opisthokonta,3BGH5@33208|Metazoa,3CW30@33213|Bilateria,4822H@7711|Chordata,4918H@7742|Vertebrata,3J2KW@40674|Mammalia,3EJZ6@33554|Carnivora;em_COG_cat=S;em_desc=Death domain containing 1;em_max_annot_lvl=33208|Metazoa;em_Preferred_name=DTHD1;em_PFAMs=Death;em_GOs=
HiC_scaffold_2	AUGUSTUS	intron	165785482	165789227	1.0	+	.	ID=g11382.t1.intron1;Parent=g11382.t1
HiC_scaffold_2	AUGUSTUS	exon	165789228	165789555	.	+	.	ID=g11382.t1.exon2;Parent=g11382.t1
HiC_scaffold_2	AUGUSTUS	CDS	165789228	165789555	1.0	+	1	ID=g11382.t1.CDS2;Parent=g11382.t1
HiC_scaffold_2	AUGUSTUS	intron	165789556	165792331	1.0	+	.	ID=g11382.t1.intron2;Parent=g11382.t1
HiC_scaffold_2	AUGUSTUS	exon	165792332	165792511	.	+	.	ID=g11382.t1.exon3;Parent=g11382.t1
HiC_scaffold_2	AUGUSTUS	CDS	165792332	165792511	1.0	+	0	ID=g11382.t1.CDS3;Parent=g11382.t1
HiC_scaffold_2	AUGUSTUS	intron	165792512	165793657	1.0	+	.	ID=g11382.t1.intron3;Parent=g11382.t1
HiC_scaffold_2	AUGUSTUS	exon	165793658	165793902	.	+	.	ID=g11382.t1.exon4;Parent=g11382.t1
HiC_scaffold_2	AUGUSTUS	CDS	165793658	165793902	1.0	+	0	ID=g11382.t1.CDS4;Parent=g11382.t1
HiC_scaffold_2	AUGUSTUS	intron	165793903	165805822	1.0	+	.	ID=g11382.t1.intron4;Parent=g11382.t1
HiC_scaffold_2	AUGUSTUS	exon	165805823	165805987	.	+	.	ID=g11382.t1.exon5;Parent=g11382.t1
HiC_scaffold_2	AUGUSTUS	CDS	165805823	165805987	1.0	+	1	ID=g11382.t1.CDS5;Parent=g11382.t1
HiC_scaffold_2	AUGUSTUS	intron	165805988	165807714	0.98	+	.	ID=g11382.t1.intron5;Parent=g11382.t1
HiC_scaffold_2	AUGUSTUS	exon	165807715	165808004	.	+	.	ID=g11382.t1.exon6;Parent=g11382.t1
HiC_scaffold_2	AUGUSTUS	CDS	165807715	165808004	0.98	+	1	ID=g11382.t1.CDS6;Parent=g11382.t1
HiC_scaffold_2	AUGUSTUS	intron	165808005	165815739	1.0	+	.	ID=g11382.t1.intron6;Parent=g11382.t1
HiC_scaffold_2	AUGUSTUS	exon	165815740	165815984	.	+	.	ID=g11382.t1.exon7;Parent=g11382.t1
HiC_scaffold_2	AUGUSTUS	CDS	165815740	165815984	1.0	+	2	ID=g11382.t1.CDS7;Parent=g11382.t1
HiC_scaffold_2	AUGUSTUS	intron	165815985	165843188	1.0	+	.	ID=g11382.t1.intron7;Parent=g11382.t1
HiC_scaffold_2	AUGUSTUS	exon	165843189	165843246	.	+	.	ID=g11382.t1.exon8;Parent=g11382.t1
HiC_scaffold_2	AUGUSTUS	CDS	165843189	165843246	1.0	+	0	ID=g11382.t1.CDS8;Parent=g11382.t1
HiC_scaffold_2	AUGUSTUS	intron	165843247	165848148	0.96	+	.	ID=g11382.t1.intron8;Parent=g11382.t1
HiC_scaffold_2	AUGUSTUS	exon	165848149	165848468	.	+	.	ID=g11382.t1.exon9;Parent=g11382.t1
HiC_scaffold_2	AUGUSTUS	CDS	165848149	165848468	1.0	+	2	ID=g11382.t1.CDS9;Parent=g11382.t1
HiC_scaffold_2	AUGUSTUS	stop_codon	165848466	165848468	.	+	0	ID=g11382.t1.stop1;Parent=g11382.t1
HiC_scaffold_2	AUGUSTUS	start_codon	166642890	166642892	.	+	0	ID=g11383.t1.start1;Parent=g11383.t1
HiC_scaffold_2	AUGUSTUS	exon	166642890	166643040	.	+	.	ID=g11383.t1.exon1;Parent=g11383.t1
HiC_scaffold_2	AUGUSTUS	CDS	166642890	166643040	1.0	+	0	ID=g11383.t1.CDS1;Parent=g11383.t1
HiC_scaffold_2	AUGUSTUS	gene	166642890	166819725	.	+	.	ID=g11383
HiC_scaffold_2	AUGUSTUS	mRNA	166642890	166819725	1.0	+	.	ID=g11383.t1;Parent=g11383;em_target=9668.ENSMPUP00000005847;em_score=4038.0;em_evalue=0.0;em_tcov=.;em_OGs=COG2319@1|root,KOG3602@2759|Eukaryota,38E5W@33154|Opisthokonta,3BA5T@33208|Metazoa,3CUIR@33213|Bilateria,487NU@7711|Chordata,4939S@7742|Vertebrata,3JEBA@40674|Mammalia,3ENCP@33554|Carnivora;em_COG_cat=S;em_desc=NACHT and WD repeat;em_max_annot_lvl=33208|Metazoa;em_Preferred_name=NWD2;em_PFAMs=DUF4062,NACHT,WD40;em_GOs=
HiC_scaffold_2	AUGUSTUS	intron	166643041	166710830	1.0	+	.	ID=g11383.t1.intron1;Parent=g11383.t1
HiC_scaffold_2	AUGUSTUS	exon	166710831	166710919	.	+	.	ID=g11383.t1.exon2;Parent=g11383.t1
HiC_scaffold_2	AUGUSTUS	CDS	166710831	166710919	1.0	+	2	ID=g11383.t1.CDS2;Parent=g11383.t1
HiC_scaffold_2	AUGUSTUS	intron	166710920	166732933	1.0	+	.	ID=g11383.t1.intron2;Parent=g11383.t1
HiC_scaffold_2	AUGUSTUS	exon	166732934	166733050	.	+	.	ID=g11383.t1.exon3;Parent=g11383.t1
HiC_scaffold_2	AUGUSTUS	CDS	166732934	166733050	1.0	+	0	ID=g11383.t1.CDS3;Parent=g11383.t1
HiC_scaffold_2	AUGUSTUS	intron	166733051	166797452	1.0	+	.	ID=g11383.t1.intron3;Parent=g11383.t1
HiC_scaffold_2	AUGUSTUS	exon	166797453	166797656	.	+	.	ID=g11383.t1.exon4;Parent=g11383.t1
HiC_scaffold_2	AUGUSTUS	CDS	166797453	166797656	1.0	+	0	ID=g11383.t1.CDS4;Parent=g11383.t1
HiC_scaffold_2	AUGUSTUS	intron	166797657	166806047	1.0	+	.	ID=g11383.t1.intron4;Parent=g11383.t1
HiC_scaffold_2	AUGUSTUS	exon	166806048	166806192	.	+	.	ID=g11383.t1.exon5;Parent=g11383.t1
HiC_scaffold_2	AUGUSTUS	CDS	166806048	166806192	1.0	+	0	ID=g11383.t1.CDS5;Parent=g11383.t1
HiC_scaffold_2	AUGUSTUS	intron	166806193	166811214	1.0	+	.	ID=g11383.t1.intron5;Parent=g11383.t1
HiC_scaffold_2	AUGUSTUS	exon	166811215	166811804	.	+	.	ID=g11383.t1.exon6;Parent=g11383.t1
HiC_scaffold_2	AUGUSTUS	CDS	166811215	166811804	1.0	+	2	ID=g11383.t1.CDS6;Parent=g11383.t1
HiC_scaffold_2	AUGUSTUS	intron	166811805	166815792	1.0	+	.	ID=g11383.t1.intron6;Parent=g11383.t1
HiC_scaffold_2	AUGUSTUS	exon	166815793	166819725	.	+	.	ID=g11383.t1.exon7;Parent=g11383.t1
HiC_scaffold_2	AUGUSTUS	CDS	166815793	166819725	1.0	+	0	ID=g11383.t1.CDS7;Parent=g11383.t1
HiC_scaffold_2	AUGUSTUS	stop_codon	166819723	166819725	.	+	0	ID=g11383.t1.stop1;Parent=g11383.t1
HiC_scaffold_2	AUGUSTUS	start_codon	166908641	166908643	.	+	0	ID=g11384.t1.start1;Parent=g11384.t1
HiC_scaffold_2	AUGUSTUS	exon	166908641	166908672	.	+	.	ID=g11384.t1.exon1;Parent=g11384.t1
HiC_scaffold_2	AUGUSTUS	CDS	166908641	166908672	1.0	+	0	ID=g11384.t1.CDS1;Parent=g11384.t1
HiC_scaffold_2	AUGUSTUS	gene	166908641	166910615	.	+	.	ID=g11384
HiC_scaffold_2	AUGUSTUS	mRNA	166908641	166910615	1.0	+	.	ID=g11384.t1;Parent=g11384;em_target=9668.ENSMPUP00000005855;em_score=592.6;em_evalue=8.4e-181;em_tcov=.;em_OGs=2D9AC@1|root,2S5D9@2759|Eukaryota,39SH2@33154|Opisthokonta,3BHPP@33208|Metazoa,3CVI1@33213|Bilateria,47ZRB@7711|Chordata,498DH@7742|Vertebrata,3J6AE@40674|Mammalia,3EFMX@33554|Carnivora;em_COG_cat=S;em_desc=protein C4orf19 homolog;em_max_annot_lvl=33208|Metazoa;em_Preferred_name=C4orf19;em_PFAMs=DUF4699;em_GOs=GO:0005575,GO:0005622,GO:0005623,GO:0005634,GO:0005654,GO:0030054,GO:0031974,GO:0031981,GO:0043226,GO:0043227,GO:0043229,GO:0043231,GO:0043233,GO:0044422,GO:0044424,GO:0044428,GO:0044446,GO:0044464,GO:0070013
HiC_scaffold_2	AUGUSTUS	intron	166908673	166909705	1.0	+	.	ID=g11384.t1.intron1;Parent=g11384.t1
HiC_scaffold_2	AUGUSTUS	exon	166909706	166910615	.	+	.	ID=g11384.t1.exon2;Parent=g11384.t1
HiC_scaffold_2	AUGUSTUS	CDS	166909706	166910615	1.0	+	1	ID=g11384.t1.CDS2;Parent=g11384.t1
HiC_scaffold_2	AUGUSTUS	stop_codon	166910613	166910615	.	+	0	ID=g11384.t1.stop1;Parent=g11384.t1
HiC_scaffold_2	AUGUSTUS	stop_codon	166942008	166942010	.	-	0	ID=g11385.t1.stop1;Parent=g11385.t1
HiC_scaffold_2	GeneMark.hmm3	stop_codon	166942008	166942010	.	-	0	ID=g11385.t2.stop1;Parent=g11385.t2
HiC_scaffold_2	AUGUSTUS	exon	166942008	166942143	.	-	.	ID=g11385.t1.exon1;Parent=g11385.t1
HiC_scaffold_2	GeneMark.hmm3	CDS	166942008	166942143	.	-	1	ID=g11385.t2.CDS1;Parent=g11385.t2
HiC_scaffold_2	GeneMark.hmm3	exon	166942008	166942143	.	-	1	ID=g11385.t2.exon1;Parent=g11385.t2
HiC_scaffold_2	AUGUSTUS	CDS	166942008	166942143	1.0	-	1	ID=g11385.t1.CDS1;Parent=g11385.t1
HiC_scaffold_2	AUGUSTUS	mRNA	166942008	166986862	1.0	-	.	ID=g11385.t1;Parent=g11385;em_target=482537.XP_008588567.1;em_score=647.8;em_evalue=4.8e-198;em_tcov=.;em_OGs=28NSB@1|root,2R0TD@2759|Eukaryota,38G06@33154|Opisthokonta,3BH0J@33208|Metazoa,3CZBX@33213|Bilateria,4861F@7711|Chordata,48V7F@7742|Vertebrata,3J3DE@40674|Mammalia,35FCK@314146|Euarchontoglires;em_COG_cat=S;em_desc=Tumour necrosis factor receptor superfamily member 19;em_max_annot_lvl=33208|Metazoa;em_PFAMs=RELT;em_Preferred_name=RELL1;em_GOs=GO:0005575,GO:0005622,GO:0005623,GO:0005856,GO:0005886,GO:0015630,GO:0016020,GO:0043226,GO:0043228,GO:0043229,GO:0043232,GO:0044424,GO:0044464,GO:0071944
HiC_scaffold_2	AUGUSTUS	gene	166942008	166987914	.	-	.	ID=g11385
HiC_scaffold_2	GeneMark.hmm3	mRNA	166942008	166987914	.	-	.	ID=g11385.t2;Parent=g11385;em_target=482537.XP_008588567.1;em_score=638.9;em_evalue=4.7e-194;em_tcov=.;em_OGs=28NSB@1|root,2R0TD@2759|Eukaryota,38G06@33154|Opisthokonta,3BH0J@33208|Metazoa,3CZBX@33213|Bilateria,4861F@7711|Chordata,48V7F@7742|Vertebrata,3J3DE@40674|Mammalia,35FCK@314146|Euarchontoglires;em_COG_cat=S;em_desc=Tumour necrosis factor receptor superfamily member 19;em_max_annot_lvl=33208|Metazoa;em_PFAMs=RELT;em_Preferred_name=RELL1;em_GOs=GO:0005575,GO:0005622,GO:0005623,GO:0005856,GO:0005886,GO:0015630,GO:0016020,GO:0043226,GO:0043228,GO:0043229,GO:0043232,GO:0044424,GO:0044464,GO:0071944
HiC_scaffold_2	GeneMark.hmm3	intron	166942144	166944752	.	-	2	ID=g11385.t2.intron1;Parent=g11385.t2
HiC_scaffold_2	AUGUSTUS	intron	166942144	166944752	1.0	-	.	ID=g11385.t1.intron1;Parent=g11385.t1
HiC_scaffold_2	AUGUSTUS	exon	166944753	166944989	.	-	.	ID=g11385.t1.exon2;Parent=g11385.t1
HiC_scaffold_2	GeneMark.hmm3	CDS	166944753	166944989	.	-	1	ID=g11385.t2.CDS2;Parent=g11385.t2
HiC_scaffold_2	GeneMark.hmm3	exon	166944753	166944989	.	-	1	ID=g11385.t2.exon2;Parent=g11385.t2
HiC_scaffold_2	AUGUSTUS	CDS	166944753	166944989	1.0	-	1	ID=g11385.t1.CDS2;Parent=g11385.t1
HiC_scaffold_2	GeneMark.hmm3	intron	166944990	166947387	.	-	2	ID=g11385.t2.intron2;Parent=g11385.t2
HiC_scaffold_2	AUGUSTUS	intron	166944990	166947387	1.0	-	.	ID=g11385.t1.intron2;Parent=g11385.t1
HiC_scaffold_2	AUGUSTUS	exon	166947388	166947445	.	-	.	ID=g11385.t1.exon3;Parent=g11385.t1
HiC_scaffold_2	GeneMark.hmm3	CDS	166947388	166947445	.	-	2	ID=g11385.t2.CDS3;Parent=g11385.t2
HiC_scaffold_2	GeneMark.hmm3	exon	166947388	166947445	.	-	2	ID=g11385.t2.exon3;Parent=g11385.t2
HiC_scaffold_2	AUGUSTUS	CDS	166947388	166947445	1.0	-	2	ID=g11385.t1.CDS3;Parent=g11385.t1
HiC_scaffold_2	GeneMark.hmm3	intron	166947446	166953982	.	-	1	ID=g11385.t2.intron3;Parent=g11385.t2
HiC_scaffold_2	AUGUSTUS	intron	166947446	166953982	1.0	-	.	ID=g11385.t1.intron3;Parent=g11385.t1
HiC_scaffold_2	AUGUSTUS	exon	166953983	166954054	.	-	.	ID=g11385.t1.exon4;Parent=g11385.t1
HiC_scaffold_2	GeneMark.hmm3	CDS	166953983	166954054	.	-	2	ID=g11385.t2.CDS4;Parent=g11385.t2
HiC_scaffold_2	GeneMark.hmm3	exon	166953983	166954054	.	-	2	ID=g11385.t2.exon4;Parent=g11385.t2
HiC_scaffold_2	AUGUSTUS	CDS	166953983	166954054	1.0	-	2	ID=g11385.t1.CDS4;Parent=g11385.t1
HiC_scaffold_2	GeneMark.hmm3	intron	166954055	166955920	.	-	1	ID=g11385.t2.intron4;Parent=g11385.t2
HiC_scaffold_2	AUGUSTUS	intron	166954055	166955920	1.0	-	.	ID=g11385.t1.intron4;Parent=g11385.t1
HiC_scaffold_2	AUGUSTUS	exon	166955921	166956145	.	-	.	ID=g11385.t1.exon5;Parent=g11385.t1
HiC_scaffold_2	GeneMark.hmm3	CDS	166955921	166956145	.	-	2	ID=g11385.t2.CDS5;Parent=g11385.t2
HiC_scaffold_2	GeneMark.hmm3	exon	166955921	166956145	.	-	2	ID=g11385.t2.exon5;Parent=g11385.t2
HiC_scaffold_2	AUGUSTUS	CDS	166955921	166956145	1.0	-	2	ID=g11385.t1.CDS5;Parent=g11385.t1
HiC_scaffold_2	GeneMark.hmm3	intron	166956146	166956402	.	-	1	ID=g11385.t2.intron5;Parent=g11385.t2
HiC_scaffold_2	AUGUSTUS	intron	166956146	166986774	1.0	-	.	ID=g11385.t1.intron5;Parent=g11385.t1
HiC_scaffold_2	GeneMark.hmm3	CDS	166956403	166956436	.	-	0	ID=g11385.t2.CDS6;Parent=g11385.t2
HiC_scaffold_2	GeneMark.hmm3	exon	166956403	166956436	.	-	0	ID=g11385.t2.exon6;Parent=g11385.t2
HiC_scaffold_2	GeneMark.hmm3	intron	166956437	166957261	.	-	0	ID=g11385.t2.intron6;Parent=g11385.t2
HiC_scaffold_2	GeneMark.hmm3	CDS	166957262	166957409	.	-	1	ID=g11385.t2.CDS7;Parent=g11385.t2
HiC_scaffold_2	GeneMark.hmm3	exon	166957262	166957409	.	-	1	ID=g11385.t2.exon7;Parent=g11385.t2
HiC_scaffold_2	GeneMark.hmm3	intron	166957410	166967619	.	-	2	ID=g11385.t2.intron7;Parent=g11385.t2
HiC_scaffold_2	GeneMark.hmm3	CDS	166967620	166967719	.	-	2	ID=g11385.t2.CDS8;Parent=g11385.t2
HiC_scaffold_2	GeneMark.hmm3	exon	166967620	166967719	.	-	2	ID=g11385.t2.exon8;Parent=g11385.t2
HiC_scaffold_2	GeneMark.hmm3	intron	166967720	166970143	.	-	1	ID=g11385.t2.intron8;Parent=g11385.t2
HiC_scaffold_2	GeneMark.hmm3	CDS	166970144	166970317	.	-	2	ID=g11385.t2.CDS9;Parent=g11385.t2
HiC_scaffold_2	GeneMark.hmm3	exon	166970144	166970317	.	-	2	ID=g11385.t2.exon9;Parent=g11385.t2
HiC_scaffold_2	GeneMark.hmm3	intron	166970318	166971164	.	-	1	ID=g11385.t2.intron9;Parent=g11385.t2
HiC_scaffold_2	GeneMark.hmm3	CDS	166971165	166971249	.	-	0	ID=g11385.t2.CDS10;Parent=g11385.t2
HiC_scaffold_2	GeneMark.hmm3	exon	166971165	166971249	.	-	0	ID=g11385.t2.exon10;Parent=g11385.t2
HiC_scaffold_2	GeneMark.hmm3	intron	166971250	166971327	.	-	0	ID=g11385.t2.intron10;Parent=g11385.t2
HiC_scaffold_2	GeneMark.hmm3	CDS	166971328	166971477	.	-	0	ID=g11385.t2.CDS11;Parent=g11385.t2
HiC_scaffold_2	GeneMark.hmm3	exon	166971328	166971477	.	-	0	ID=g11385.t2.exon11;Parent=g11385.t2
HiC_scaffold_2	GeneMark.hmm3	intron	166971478	166986370	.	-	0	ID=g11385.t2.intron11;Parent=g11385.t2
HiC_scaffold_2	GeneMark.hmm3	CDS	166986371	166986543	.	-	2	ID=g11385.t2.CDS12;Parent=g11385.t2
HiC_scaffold_2	GeneMark.hmm3	exon	166986371	166986543	.	-	2	ID=g11385.t2.exon12;Parent=g11385.t2
HiC_scaffold_2	GeneMark.hmm3	intron	166986544	166986626	.	-	1	ID=g11385.t2.intron12;Parent=g11385.t2
HiC_scaffold_2	GeneMark.hmm3	CDS	166986627	166986698	.	-	2	ID=g11385.t2.CDS13;Parent=g11385.t2
HiC_scaffold_2	GeneMark.hmm3	exon	166986627	166986698	.	-	2	ID=g11385.t2.exon13;Parent=g11385.t2
HiC_scaffold_2	GeneMark.hmm3	intron	166986699	166986774	.	-	1	ID=g11385.t2.intron13;Parent=g11385.t2
HiC_scaffold_2	AUGUSTUS	exon	166986775	166986862	.	-	.	ID=g11385.t1.exon6;Parent=g11385.t1
HiC_scaffold_2	AUGUSTUS	CDS	166986775	166986862	1.0	-	0	ID=g11385.t1.CDS6;Parent=g11385.t1
HiC_scaffold_2	GeneMark.hmm3	CDS	166986775	166987387	.	-	0	ID=g11385.t2.CDS14;Parent=g11385.t2
HiC_scaffold_2	GeneMark.hmm3	exon	166986775	166987387	.	-	0	ID=g11385.t2.exon14;Parent=g11385.t2
HiC_scaffold_2	AUGUSTUS	start_codon	166986860	166986862	.	-	0	ID=g11385.t1.start1;Parent=g11385.t1
HiC_scaffold_2	GeneMark.hmm3	intron	166987388	166987773	.	-	0	ID=g11385.t2.intron14;Parent=g11385.t2
HiC_scaffold_2	GeneMark.hmm3	CDS	166987774	166987914	.	-	0	ID=g11385.t2.CDS15;Parent=g11385.t2
HiC_scaffold_2	GeneMark.hmm3	exon	166987774	166987914	.	-	0	ID=g11385.t2.exon15;Parent=g11385.t2
HiC_scaffold_2	GeneMark.hmm3	start_codon	166987912	166987914	.	-	0	ID=g11385.t2.start1;Parent=g11385.t2
HiC_scaffold_2	AUGUSTUS	start_codon	167088960	167088962	.	+	0	ID=g11386.t1.start1;Parent=g11386.t1
HiC_scaffold_2	AUGUSTUS	exon	167088960	167089010	.	+	.	ID=g11386.t1.exon1;Parent=g11386.t1
HiC_scaffold_2	AUGUSTUS	CDS	167088960	167089010	1.0	+	0	ID=g11386.t1.CDS1;Parent=g11386.t1
HiC_scaffold_2	AUGUSTUS	gene	167088960	167121036	.	+	.	ID=g11386
HiC_scaffold_2	AUGUSTUS	mRNA	167088960	167121036	1.0	+	.	ID=g11386.t1;Parent=g11386;em_target=9612.ENSCAFP00000023951;em_score=1366.2;em_evalue=0.0;em_tcov=.;em_OGs=COG1109@1|root,KOG1220@2759|Eukaryota,38FHZ@33154|Opisthokonta,3BCNM@33208|Metazoa,3CRI7@33213|Bilateria,483EI@7711|Chordata,48ZRC@7742|Vertebrata,3JF31@40674|Mammalia,3EFHY@33554|Carnivora;em_COG_cat=G;em_desc=Phosphoglucomutase 2;em_max_annot_lvl=33208|Metazoa;em_Preferred_name=PGM2;em_EC=2.7.1.106,5.4.2.2,5.4.2.7;em_KEGG_ko=ko:K01835,ko:K11809,ko:K15779;em_KEGG_Pathway=ko00010,ko00030,ko00052,ko00230,ko00500,ko00520,ko00521,ko01100,ko01110,ko01120,ko01130,map00010,map00030,map00052,map00230,map00500,map00520,map00521,map01100,map01110,map01120,map01130;em_KEGG_Reaction=R00959,R01057,R01660,R02749,R08639;em_KEGG_rclass=RC00017,RC00043,RC00408;em_BRITE=ko00000,ko00001,ko00002,ko01000;em_PFAMs=PGM_PMM_I,PGM_PMM_II,PGM_PMM_III,PGM_PMM_IV;em_GOs=GO:0000271,GO:0000272,GO:0001775,GO:0002252,GO:0002263,GO:0002274,GO:0002275,GO:0002283,GO:0002366,GO:0002376,GO:0002443,GO:0002444,GO:0002446,GO:0003674,GO:0003824,GO:0004614,GO:0005575,GO:0005576,GO:0005622,GO:0005623,GO:0005737,GO:0005829,GO:0005975,GO:0005976,GO:0005977,GO:0005978,GO:0005980,GO:0005996,GO:0006006,GO:0006012,GO:0006073,GO:0006081,GO:0006091,GO:0006098,GO:0006112,GO:0006139,GO:0006725,GO:0006732,GO:0006733,GO:0006739,GO:0006753,GO:0006793,GO:0006796,GO:0006807,GO:0006810,GO:0006887,GO:0006955,GO:0008150,GO:0008152,GO:0008973,GO:0009056,GO:0009057,GO:0009058,GO:0009059,GO:0009117,GO:0009250,GO:0009251,GO:0009987,GO:0012505,GO:0015980,GO:0016051,GO:0016052,GO:0016192,GO:0016853,GO:0016866,GO:0016868,GO:0019318,GO:0019320,GO:0019362,GO:0019388,GO:0019637,GO:0019682,GO:0019693,GO:0030141,GO:0031410,GO:0031974,GO:0031982,GO:0031983,GO:0032940,GO:0033692,GO:0034637,GO:0034641,GO:0034645,GO:0034774,GO:0036230,GO:0042119,GO:0043170,GO:0043226,GO:0043227,GO:0043229,GO:0043233,GO:0043299,GO:0043312,GO:0044042,GO:0044237,GO:0044238,GO:0044247,GO:0044248,GO:0044249,GO:0044260,GO:0044262,GO:0044264,GO:0044275,GO:0044281,GO:0044282,GO:0044422,GO:0044424,GO:0044433,GO:0044444,GO:0044446,GO:0044464,GO:0045055,GO:0045321,GO:0046365,GO:0046483,GO:0046496,GO:0046903,GO:0050896,GO:0051156,GO:0051179,GO:0051186,GO:0051234,GO:0055086,GO:0055114,GO:0060205,GO:0070013,GO:0071704,GO:0072524,GO:0097708,GO:0099503,GO:0101002,GO:1901135,GO:1901360,GO:1901564,GO:1901575,GO:1901576,GO:1904813;em_KEGG_Module=M00549
HiC_scaffold_2	AUGUSTUS	intron	167089011	167093818	1.0	+	.	ID=g11386.t1.intron1;Parent=g11386.t1
HiC_scaffold_2	AUGUSTUS	exon	167093819	167093986	.	+	.	ID=g11386.t1.exon2;Parent=g11386.t1
HiC_scaffold_2	AUGUSTUS	CDS	167093819	167093986	1.0	+	0	ID=g11386.t1.CDS2;Parent=g11386.t1
HiC_scaffold_2	AUGUSTUS	intron	167093987	167098542	1.0	+	.	ID=g11386.t1.intron2;Parent=g11386.t1
HiC_scaffold_2	AUGUSTUS	exon	167098543	167098649	.	+	.	ID=g11386.t1.exon3;Parent=g11386.t1
HiC_scaffold_2	AUGUSTUS	CDS	167098543	167098649	1.0	+	0	ID=g11386.t1.CDS3;Parent=g11386.t1
HiC_scaffold_2	AUGUSTUS	intron	167098650	167103048	1.0	+	.	ID=g11386.t1.intron3;Parent=g11386.t1
HiC_scaffold_2	AUGUSTUS	exon	167103049	167103133	.	+	.	ID=g11386.t1.exon4;Parent=g11386.t1
HiC_scaffold_2	AUGUSTUS	CDS	167103049	167103133	1.0	+	1	ID=g11386.t1.CDS4;Parent=g11386.t1
HiC_scaffold_2	AUGUSTUS	intron	167103134	167105198	1.0	+	.	ID=g11386.t1.intron4;Parent=g11386.t1
HiC_scaffold_2	AUGUSTUS	exon	167105199	167105282	.	+	.	ID=g11386.t1.exon5;Parent=g11386.t1
HiC_scaffold_2	AUGUSTUS	CDS	167105199	167105282	1.0	+	0	ID=g11386.t1.CDS5;Parent=g11386.t1
HiC_scaffold_2	AUGUSTUS	intron	167105283	167105402	1.0	+	.	ID=g11386.t1.intron5;Parent=g11386.t1
HiC_scaffold_2	AUGUSTUS	exon	167105403	167105596	.	+	.	ID=g11386.t1.exon6;Parent=g11386.t1
HiC_scaffold_2	AUGUSTUS	CDS	167105403	167105596	1.0	+	0	ID=g11386.t1.CDS6;Parent=g11386.t1
HiC_scaffold_2	AUGUSTUS	intron	167105597	167108754	1.0	+	.	ID=g11386.t1.intron6;Parent=g11386.t1
HiC_scaffold_2	AUGUSTUS	exon	167108755	167108944	.	+	.	ID=g11386.t1.exon7;Parent=g11386.t1
HiC_scaffold_2	AUGUSTUS	CDS	167108755	167108944	1.0	+	1	ID=g11386.t1.CDS7;Parent=g11386.t1
HiC_scaffold_2	AUGUSTUS	intron	167108945	167109660	1.0	+	.	ID=g11386.t1.intron7;Parent=g11386.t1
HiC_scaffold_2	AUGUSTUS	exon	167109661	167109758	.	+	.	ID=g11386.t1.exon8;Parent=g11386.t1
HiC_scaffold_2	AUGUSTUS	CDS	167109661	167109758	1.0	+	0	ID=g11386.t1.CDS8;Parent=g11386.t1
HiC_scaffold_2	AUGUSTUS	intron	167109759	167110987	1.0	+	.	ID=g11386.t1.intron8;Parent=g11386.t1
HiC_scaffold_2	AUGUSTUS	exon	167110988	167111168	.	+	.	ID=g11386.t1.exon9;Parent=g11386.t1
HiC_scaffold_2	AUGUSTUS	CDS	167110988	167111168	1.0	+	1	ID=g11386.t1.CDS9;Parent=g11386.t1
HiC_scaffold_2	AUGUSTUS	intron	167111169	167111256	1.0	+	.	ID=g11386.t1.intron9;Parent=g11386.t1
HiC_scaffold_2	AUGUSTUS	exon	167111257	167111350	.	+	.	ID=g11386.t1.exon10;Parent=g11386.t1
HiC_scaffold_2	AUGUSTUS	CDS	167111257	167111350	1.0	+	0	ID=g11386.t1.CDS10;Parent=g11386.t1
HiC_scaffold_2	AUGUSTUS	intron	167111351	167112796	1.0	+	.	ID=g11386.t1.intron10;Parent=g11386.t1
HiC_scaffold_2	AUGUSTUS	exon	167112797	167112926	.	+	.	ID=g11386.t1.exon11;Parent=g11386.t1
HiC_scaffold_2	AUGUSTUS	CDS	167112797	167112926	1.0	+	2	ID=g11386.t1.CDS11;Parent=g11386.t1
HiC_scaffold_2	AUGUSTUS	intron	167112927	167113765	1.0	+	.	ID=g11386.t1.intron11;Parent=g11386.t1
HiC_scaffold_2	AUGUSTUS	exon	167113766	167113955	.	+	.	ID=g11386.t1.exon12;Parent=g11386.t1
HiC_scaffold_2	AUGUSTUS	CDS	167113766	167113955	1.0	+	1	ID=g11386.t1.CDS12;Parent=g11386.t1
HiC_scaffold_2	AUGUSTUS	intron	167113956	167115861	1.0	+	.	ID=g11386.t1.intron12;Parent=g11386.t1
HiC_scaffold_2	AUGUSTUS	exon	167115862	167115995	.	+	.	ID=g11386.t1.exon13;Parent=g11386.t1
HiC_scaffold_2	AUGUSTUS	CDS	167115862	167115995	1.0	+	0	ID=g11386.t1.CDS13;Parent=g11386.t1
HiC_scaffold_2	AUGUSTUS	intron	167115996	167120933	1.0	+	.	ID=g11386.t1.intron13;Parent=g11386.t1
HiC_scaffold_2	AUGUSTUS	exon	167120934	167121036	.	+	.	ID=g11386.t1.exon14;Parent=g11386.t1
HiC_scaffold_2	AUGUSTUS	CDS	167120934	167121036	1.0	+	1	ID=g11386.t1.CDS14;Parent=g11386.t1
HiC_scaffold_2	AUGUSTUS	stop_codon	167121034	167121036	.	+	0	ID=g11386.t1.stop1;Parent=g11386.t1
HiC_scaffold_2	AUGUSTUS	start_codon	167155395	167155397	.	+	0	ID=g11387.t1.start1;Parent=g11387.t1
HiC_scaffold_2	AUGUSTUS	start_codon	167155395	167155397	.	+	0	ID=g11387.t2.start1;Parent=g11387.t2
HiC_scaffold_2	AUGUSTUS	exon	167155395	167155811	.	+	.	ID=g11387.t1.exon1;Parent=g11387.t1
HiC_scaffold_2	AUGUSTUS	exon	167155395	167155811	.	+	.	ID=g11387.t2.exon1;Parent=g11387.t2
HiC_scaffold_2	AUGUSTUS	CDS	167155395	167155811	1.0	+	0	ID=g11387.t1.CDS1;Parent=g11387.t1
HiC_scaffold_2	AUGUSTUS	CDS	167155395	167155811	1.0	+	0	ID=g11387.t2.CDS1;Parent=g11387.t2
HiC_scaffold_2	AUGUSTUS	gene	167155395	167374282	.	+	.	ID=g11387
HiC_scaffold_2	AUGUSTUS	mRNA	167155395	167374282	1.0	+	.	ID=g11387.t1;Parent=g11387;em_target=9668.ENSMPUP00000005886;em_score=2827.9;em_evalue=0.0;em_tcov=.;em_OGs=KOG4436@1|root,KOG4436@2759|Eukaryota,38CX3@33154|Opisthokonta,3B9N2@33208|Metazoa,3CWFB@33213|Bilateria,485GQ@7711|Chordata,493E1@7742|Vertebrata,3JD2R@40674|Mammalia,3EII1@33554|Carnivora;em_COG_cat=S;em_desc=domain family, member 1;em_max_annot_lvl=33208|Metazoa;em_Preferred_name=TBC1D1;em_KEGG_ko=ko:K17902,ko:K18341;em_KEGG_Pathway=ko04152,ko04919,ko04931,map04152,map04919,map04931;em_BRITE=ko00000,ko00001,ko04131;em_PFAMs=DUF3350,PID,RabGAP-TBC;em_GOs=GO:0003674,GO:0005096,GO:0005102,GO:0005178,GO:0005488,GO:0005515,GO:0005575,GO:0005622,GO:0005623,GO:0005737,GO:0005794,GO:0005829,GO:0006810,GO:0006886,GO:0007155,GO:0008047,GO:0008104,GO:0008150,GO:0009986,GO:0009987,GO:0012505,GO:0015031,GO:0015833,GO:0016043,GO:0017016,GO:0017137,GO:0019899,GO:0022610,GO:0030234,GO:0030695,GO:0031267,GO:0031338,GO:0032879,GO:0032880,GO:0033036,GO:0033043,GO:0033627,GO:0034613,GO:0042886,GO:0043085,GO:0043087,GO:0043226,GO:0043227,GO:0043229,GO:0043231,GO:0043547,GO:0044093,GO:0044424,GO:0044444,GO:0044464,GO:0044877,GO:0045184,GO:0046907,GO:0050789,GO:0050790,GO:0050794,GO:0050839,GO:0051020,GO:0051049,GO:0051128,GO:0051179,GO:0051234,GO:0051336,GO:0051345,GO:0051641,GO:0051649,GO:0060589,GO:0060627,GO:0061024,GO:0065007,GO:0065009,GO:0070727,GO:0071702,GO:0071705,GO:0071840,GO:0090630,GO:0098772
HiC_scaffold_2	AUGUSTUS	mRNA	167155395	167374282	1.0	+	.	ID=g11387.t2;Parent=g11387;em_target=9668.ENSMPUP00000005886;em_score=2584.0;em_evalue=0.0;em_tcov=.;em_OGs=KOG4436@1|root,KOG4436@2759|Eukaryota,38CX3@33154|Opisthokonta,3B9N2@33208|Metazoa,3CWFB@33213|Bilateria,485GQ@7711|Chordata,493E1@7742|Vertebrata,3JD2R@40674|Mammalia,3EII1@33554|Carnivora;em_COG_cat=S;em_desc=domain family, member 1;em_max_annot_lvl=33208|Metazoa;em_Preferred_name=TBC1D1;em_KEGG_ko=ko:K17902,ko:K18341;em_KEGG_Pathway=ko04152,ko04919,ko04931,map04152,map04919,map04931;em_BRITE=ko00000,ko00001,ko04131;em_PFAMs=DUF3350,PID,RabGAP-TBC;em_GOs=GO:0003674,GO:0005096,GO:0005102,GO:0005178,GO:0005488,GO:0005515,GO:0005575,GO:0005622,GO:0005623,GO:0005737,GO:0005794,GO:0005829,GO:0006810,GO:0006886,GO:0007155,GO:0008047,GO:0008104,GO:0008150,GO:0009986,GO:0009987,GO:0012505,GO:0015031,GO:0015833,GO:0016043,GO:0017016,GO:0017137,GO:0019899,GO:0022610,GO:0030234,GO:0030695,GO:0031267,GO:0031338,GO:0032879,GO:0032880,GO:0033036,GO:0033043,GO:0033627,GO:0034613,GO:0042886,GO:0043085,GO:0043087,GO:0043226,GO:0043227,GO:0043229,GO:0043231,GO:0043547,GO:0044093,GO:0044424,GO:0044444,GO:0044464,GO:0044877,GO:0045184,GO:0046907,GO:0050789,GO:0050790,GO:0050794,GO:0050839,GO:0051020,GO:0051049,GO:0051128,GO:0051179,GO:0051234,GO:0051336,GO:0051345,GO:0051641,GO:0051649,GO:0060589,GO:0060627,GO:0061024,GO:0065007,GO:0065009,GO:0070727,GO:0071702,GO:0071705,GO:0071840,GO:0090630,GO:0098772
HiC_scaffold_2	AUGUSTUS	intron	167155812	167257770	1.0	+	.	ID=g11387.t1.intron1;Parent=g11387.t1
HiC_scaffold_2	AUGUSTUS	intron	167155812	167257770	1.0	+	.	ID=g11387.t2.intron1;Parent=g11387.t2
HiC_scaffold_2	AUGUSTUS	start_codon	167223190	167223192	.	+	0	ID=g11387.t3.start1;Parent=g11387.t3
HiC_scaffold_2	gmst	start_codon	167223190	167223192	217.600699	+	0	ID=g11387.t4.start1;Parent=g11387.t4
HiC_scaffold_2	AUGUSTUS	exon	167223190	167223219	.	+	.	ID=g11387.t3.exon1;Parent=g11387.t3
HiC_scaffold_2	AUGUSTUS	CDS	167223190	167223219	0.95	+	0	ID=g11387.t3.CDS1;Parent=g11387.t3
HiC_scaffold_2	gmst	CDS	167223190	167223219	217.600699	+	0	ID=g11387.t4.CDS1;Parent=g11387.t4
HiC_scaffold_2	gmst	exon	167223190	167223219	217.600699	+	0	ID=g11387.t4.exon1;Parent=g11387.t4
HiC_scaffold_2	gmst	mRNA	167223190	167374282	.	+	.	ID=g11387.t4;Parent=g11387;em_target=9668.ENSMPUP00000005886;em_score=2267.3;em_evalue=0.0;em_tcov=.;em_OGs=KOG4436@1|root,KOG4436@2759|Eukaryota,38CX3@33154|Opisthokonta,3B9N2@33208|Metazoa,3CWFB@33213|Bilateria,485GQ@7711|Chordata,493E1@7742|Vertebrata,3JD2R@40674|Mammalia,3EII1@33554|Carnivora;em_COG_cat=S;em_desc=domain family, member 1;em_max_annot_lvl=33208|Metazoa;em_Preferred_name=TBC1D1;em_KEGG_ko=ko:K17902,ko:K18341;em_KEGG_Pathway=ko04152,ko04919,ko04931,map04152,map04919,map04931;em_BRITE=ko00000,ko00001,ko04131;em_PFAMs=DUF3350,PID,RabGAP-TBC;em_GOs=GO:0003674,GO:0005096,GO:0005102,GO:0005178,GO:0005488,GO:0005515,GO:0005575,GO:0005622,GO:0005623,GO:0005737,GO:0005794,GO:0005829,GO:0006810,GO:0006886,GO:0007155,GO:0008047,GO:0008104,GO:0008150,GO:0009986,GO:0009987,GO:0012505,GO:0015031,GO:0015833,GO:0016043,GO:0017016,GO:0017137,GO:0019899,GO:0022610,GO:0030234,GO:0030695,GO:0031267,GO:0031338,GO:0032879,GO:0032880,GO:0033036,GO:0033043,GO:0033627,GO:0034613,GO:0042886,GO:0043085,GO:0043087,GO:0043226,GO:0043227,GO:0043229,GO:0043231,GO:0043547,GO:0044093,GO:0044424,GO:0044444,GO:0044464,GO:0044877,GO:0045184,GO:0046907,GO:0050789,GO:0050790,GO:0050794,GO:0050839,GO:0051020,GO:0051049,GO:0051128,GO:0051179,GO:0051234,GO:0051336,GO:0051345,GO:0051641,GO:0051649,GO:0060589,GO:0060627,GO:0061024,GO:0065007,GO:0065009,GO:0070727,GO:0071702,GO:0071705,GO:0071840,GO:0090630,GO:0098772
HiC_scaffold_2	AUGUSTUS	mRNA	167223190	167374282	0.95	+	.	ID=g11387.t3;Parent=g11387;em_target=9668.ENSMPUP00000005886;em_score=2510.7;em_evalue=0.0;em_tcov=.;em_OGs=KOG4436@1|root,KOG4436@2759|Eukaryota,38CX3@33154|Opisthokonta,3B9N2@33208|Metazoa,3CWFB@33213|Bilateria,485GQ@7711|Chordata,493E1@7742|Vertebrata,3JD2R@40674|Mammalia,3EII1@33554|Carnivora;em_COG_cat=S;em_desc=domain family, member 1;em_max_annot_lvl=33208|Metazoa;em_Preferred_name=TBC1D1;em_KEGG_ko=ko:K17902,ko:K18341;em_KEGG_Pathway=ko04152,ko04919,ko04931,map04152,map04919,map04931;em_BRITE=ko00000,ko00001,ko04131;em_PFAMs=DUF3350,PID,RabGAP-TBC;em_GOs=GO:0003674,GO:0005096,GO:0005102,GO:0005178,GO:0005488,GO:0005515,GO:0005575,GO:0005622,GO:0005623,GO:0005737,GO:0005794,GO:0005829,GO:0006810,GO:0006886,GO:0007155,GO:0008047,GO:0008104,GO:0008150,GO:0009986,GO:0009987,GO:0012505,GO:0015031,GO:0015833,GO:0016043,GO:0017016,GO:0017137,GO:0019899,GO:0022610,GO:0030234,GO:0030695,GO:0031267,GO:0031338,GO:0032879,GO:0032880,GO:0033036,GO:0033043,GO:0033627,GO:0034613,GO:0042886,GO:0043085,GO:0043087,GO:0043226,GO:0043227,GO:0043229,GO:0043231,GO:0043547,GO:0044093,GO:0044424,GO:0044444,GO:0044464,GO:0044877,GO:0045184,GO:0046907,GO:0050789,GO:0050790,GO:0050794,GO:0050839,GO:0051020,GO:0051049,GO:0051128,GO:0051179,GO:0051234,GO:0051336,GO:0051345,GO:0051641,GO:0051649,GO:0060589,GO:0060627,GO:0061024,GO:0065007,GO:0065009,GO:0070727,GO:0071702,GO:0071705,GO:0071840,GO:0090630,GO:0098772
HiC_scaffold_2	AUGUSTUS	intron	167223220	167257770	0.95	+	.	ID=g11387.t3.intron1;Parent=g11387.t3
HiC_scaffold_2	gmst	intron	167223220	167257770	217.600699	+	0	ID=g11387.t4.intron1;Parent=g11387.t4
HiC_scaffold_2	AUGUSTUS	exon	167257771	167258289	.	+	.	ID=g11387.t1.exon2;Parent=g11387.t1
HiC_scaffold_2	AUGUSTUS	exon	167257771	167258289	.	+	.	ID=g11387.t2.exon2;Parent=g11387.t2
HiC_scaffold_2	AUGUSTUS	exon	167257771	167258289	.	+	.	ID=g11387.t3.exon2;Parent=g11387.t3
HiC_scaffold_2	AUGUSTUS	CDS	167257771	167258289	0.95	+	0	ID=g11387.t3.CDS2;Parent=g11387.t3
HiC_scaffold_2	AUGUSTUS	CDS	167257771	167258289	1.0	+	0	ID=g11387.t1.CDS2;Parent=g11387.t1
HiC_scaffold_2	AUGUSTUS	CDS	167257771	167258289	1.0	+	0	ID=g11387.t2.CDS2;Parent=g11387.t2
HiC_scaffold_2	gmst	CDS	167257771	167258289	217.600699	+	0	ID=g11387.t4.CDS2;Parent=g11387.t4
HiC_scaffold_2	gmst	exon	167257771	167258289	217.600699	+	0	ID=g11387.t4.exon2;Parent=g11387.t4
HiC_scaffold_2	AUGUSTUS	intron	167258290	167260116	1.0	+	.	ID=g11387.t1.intron2;Parent=g11387.t1
HiC_scaffold_2	AUGUSTUS	intron	167258290	167260116	1.0	+	.	ID=g11387.t2.intron2;Parent=g11387.t2
HiC_scaffold_2	AUGUSTUS	intron	167258290	167260116	1.0	+	.	ID=g11387.t3.intron2;Parent=g11387.t3
HiC_scaffold_2	gmst	intron	167258290	167260116	217.600699	+	0	ID=g11387.t4.intron2;Parent=g11387.t4
HiC_scaffold_2	AUGUSTUS	exon	167260117	167260206	.	+	.	ID=g11387.t1.exon3;Parent=g11387.t1
HiC_scaffold_2	AUGUSTUS	exon	167260117	167260206	.	+	.	ID=g11387.t2.exon3;Parent=g11387.t2
HiC_scaffold_2	AUGUSTUS	exon	167260117	167260206	.	+	.	ID=g11387.t3.exon3;Parent=g11387.t3
HiC_scaffold_2	AUGUSTUS	CDS	167260117	167260206	1.0	+	0	ID=g11387.t1.CDS3;Parent=g11387.t1
HiC_scaffold_2	AUGUSTUS	CDS	167260117	167260206	1.0	+	0	ID=g11387.t2.CDS3;Parent=g11387.t2
HiC_scaffold_2	AUGUSTUS	CDS	167260117	167260206	1.0	+	0	ID=g11387.t3.CDS3;Parent=g11387.t3
HiC_scaffold_2	gmst	CDS	167260117	167260206	217.600699	+	0	ID=g11387.t4.CDS3;Parent=g11387.t4
HiC_scaffold_2	gmst	exon	167260117	167260206	217.600699	+	0	ID=g11387.t4.exon3;Parent=g11387.t4
HiC_scaffold_2	AUGUSTUS	intron	167260207	167263476	1.0	+	.	ID=g11387.t1.intron3;Parent=g11387.t1
HiC_scaffold_2	AUGUSTUS	intron	167260207	167263476	1.0	+	.	ID=g11387.t2.intron3;Parent=g11387.t2
HiC_scaffold_2	AUGUSTUS	intron	167260207	167263476	1.0	+	.	ID=g11387.t3.intron3;Parent=g11387.t3
HiC_scaffold_2	gmst	intron	167260207	167263476	217.600699	+	0	ID=g11387.t4.intron3;Parent=g11387.t4
HiC_scaffold_2	AUGUSTUS	exon	167263477	167263581	.	+	.	ID=g11387.t1.exon4;Parent=g11387.t1
HiC_scaffold_2	AUGUSTUS	exon	167263477	167263581	.	+	.	ID=g11387.t2.exon4;Parent=g11387.t2
HiC_scaffold_2	AUGUSTUS	exon	167263477	167263581	.	+	.	ID=g11387.t3.exon4;Parent=g11387.t3
HiC_scaffold_2	AUGUSTUS	CDS	167263477	167263581	1.0	+	0	ID=g11387.t1.CDS4;Parent=g11387.t1
HiC_scaffold_2	AUGUSTUS	CDS	167263477	167263581	1.0	+	0	ID=g11387.t2.CDS4;Parent=g11387.t2
HiC_scaffold_2	AUGUSTUS	CDS	167263477	167263581	1.0	+	0	ID=g11387.t3.CDS4;Parent=g11387.t3
HiC_scaffold_2	gmst	CDS	167263477	167263581	217.600699	+	0	ID=g11387.t4.CDS4;Parent=g11387.t4
HiC_scaffold_2	gmst	exon	167263477	167263581	217.600699	+	0	ID=g11387.t4.exon4;Parent=g11387.t4
HiC_scaffold_2	AUGUSTUS	intron	167263582	167264094	1.0	+	.	ID=g11387.t1.intron4;Parent=g11387.t1
HiC_scaffold_2	AUGUSTUS	intron	167263582	167264094	1.0	+	.	ID=g11387.t2.intron4;Parent=g11387.t2
HiC_scaffold_2	AUGUSTUS	intron	167263582	167264094	1.0	+	.	ID=g11387.t3.intron4;Parent=g11387.t3
HiC_scaffold_2	gmst	intron	167263582	167264094	217.600699	+	0	ID=g11387.t4.intron4;Parent=g11387.t4
HiC_scaffold_2	AUGUSTUS	exon	167264095	167264227	.	+	.	ID=g11387.t1.exon5;Parent=g11387.t1
HiC_scaffold_2	AUGUSTUS	exon	167264095	167264227	.	+	.	ID=g11387.t2.exon5;Parent=g11387.t2
HiC_scaffold_2	AUGUSTUS	exon	167264095	167264227	.	+	.	ID=g11387.t3.exon5;Parent=g11387.t3
HiC_scaffold_2	AUGUSTUS	CDS	167264095	167264227	1.0	+	0	ID=g11387.t1.CDS5;Parent=g11387.t1
HiC_scaffold_2	AUGUSTUS	CDS	167264095	167264227	1.0	+	0	ID=g11387.t2.CDS5;Parent=g11387.t2
HiC_scaffold_2	AUGUSTUS	CDS	167264095	167264227	1.0	+	0	ID=g11387.t3.CDS5;Parent=g11387.t3
HiC_scaffold_2	gmst	CDS	167264095	167264227	217.600699	+	0	ID=g11387.t4.CDS5;Parent=g11387.t4
HiC_scaffold_2	gmst	exon	167264095	167264227	217.600699	+	0	ID=g11387.t4.exon5;Parent=g11387.t4
HiC_scaffold_2	AUGUSTUS	intron	167264228	167269724	1.0	+	.	ID=g11387.t1.intron5;Parent=g11387.t1
HiC_scaffold_2	AUGUSTUS	intron	167264228	167269724	1.0	+	.	ID=g11387.t2.intron5;Parent=g11387.t2
HiC_scaffold_2	AUGUSTUS	intron	167264228	167269724	1.0	+	.	ID=g11387.t3.intron5;Parent=g11387.t3
HiC_scaffold_2	gmst	intron	167264228	167269724	217.600699	+	0	ID=g11387.t4.intron5;Parent=g11387.t4
HiC_scaffold_2	AUGUSTUS	exon	167269725	167269816	.	+	.	ID=g11387.t1.exon6;Parent=g11387.t1
HiC_scaffold_2	AUGUSTUS	exon	167269725	167269816	.	+	.	ID=g11387.t2.exon6;Parent=g11387.t2
HiC_scaffold_2	AUGUSTUS	exon	167269725	167269816	.	+	.	ID=g11387.t3.exon6;Parent=g11387.t3
HiC_scaffold_2	AUGUSTUS	CDS	167269725	167269816	1.0	+	2	ID=g11387.t1.CDS6;Parent=g11387.t1
HiC_scaffold_2	AUGUSTUS	CDS	167269725	167269816	1.0	+	2	ID=g11387.t2.CDS6;Parent=g11387.t2
HiC_scaffold_2	AUGUSTUS	CDS	167269725	167269816	1.0	+	2	ID=g11387.t3.CDS6;Parent=g11387.t3
HiC_scaffold_2	gmst	CDS	167269725	167269816	217.600699	+	2	ID=g11387.t4.CDS6;Parent=g11387.t4
HiC_scaffold_2	gmst	exon	167269725	167269816	217.600699	+	2	ID=g11387.t4.exon6;Parent=g11387.t4
HiC_scaffold_2	AUGUSTUS	intron	167269817	167276481	1.0	+	.	ID=g11387.t1.intron6;Parent=g11387.t1
HiC_scaffold_2	AUGUSTUS	intron	167269817	167276481	1.0	+	.	ID=g11387.t2.intron6;Parent=g11387.t2
HiC_scaffold_2	AUGUSTUS	intron	167269817	167276481	1.0	+	.	ID=g11387.t3.intron6;Parent=g11387.t3
HiC_scaffold_2	gmst	intron	167269817	167276481	217.600699	+	0	ID=g11387.t4.intron6;Parent=g11387.t4
HiC_scaffold_2	AUGUSTUS	exon	167276482	167276592	.	+	.	ID=g11387.t1.exon7;Parent=g11387.t1
HiC_scaffold_2	AUGUSTUS	exon	167276482	167276592	.	+	.	ID=g11387.t2.exon7;Parent=g11387.t2
HiC_scaffold_2	AUGUSTUS	exon	167276482	167276592	.	+	.	ID=g11387.t3.exon7;Parent=g11387.t3
HiC_scaffold_2	AUGUSTUS	CDS	167276482	167276592	1.0	+	0	ID=g11387.t1.CDS7;Parent=g11387.t1
HiC_scaffold_2	AUGUSTUS	CDS	167276482	167276592	1.0	+	0	ID=g11387.t2.CDS7;Parent=g11387.t2
HiC_scaffold_2	AUGUSTUS	CDS	167276482	167276592	1.0	+	0	ID=g11387.t3.CDS7;Parent=g11387.t3
HiC_scaffold_2	gmst	CDS	167276482	167276592	217.600699	+	0	ID=g11387.t4.CDS7;Parent=g11387.t4
HiC_scaffold_2	gmst	exon	167276482	167276592	217.600699	+	0	ID=g11387.t4.exon7;Parent=g11387.t4
HiC_scaffold_2	AUGUSTUS	intron	167276593	167283076	1.0	+	.	ID=g11387.t1.intron7;Parent=g11387.t1
HiC_scaffold_2	AUGUSTUS	intron	167276593	167283076	1.0	+	.	ID=g11387.t2.intron7;Parent=g11387.t2
HiC_scaffold_2	AUGUSTUS	intron	167276593	167283076	1.0	+	.	ID=g11387.t3.intron7;Parent=g11387.t3
HiC_scaffold_2	gmst	intron	167276593	167283076	217.600699	+	0	ID=g11387.t4.intron7;Parent=g11387.t4
HiC_scaffold_2	AUGUSTUS	exon	167283077	167283205	.	+	.	ID=g11387.t1.exon8;Parent=g11387.t1
HiC_scaffold_2	AUGUSTUS	exon	167283077	167283205	.	+	.	ID=g11387.t2.exon8;Parent=g11387.t2
HiC_scaffold_2	AUGUSTUS	exon	167283077	167283205	.	+	.	ID=g11387.t3.exon8;Parent=g11387.t3
HiC_scaffold_2	AUGUSTUS	CDS	167283077	167283205	1.0	+	0	ID=g11387.t1.CDS8;Parent=g11387.t1
HiC_scaffold_2	AUGUSTUS	CDS	167283077	167283205	1.0	+	0	ID=g11387.t2.CDS8;Parent=g11387.t2
HiC_scaffold_2	AUGUSTUS	CDS	167283077	167283205	1.0	+	0	ID=g11387.t3.CDS8;Parent=g11387.t3
HiC_scaffold_2	gmst	CDS	167283077	167283205	217.600699	+	0	ID=g11387.t4.CDS8;Parent=g11387.t4
HiC_scaffold_2	gmst	exon	167283077	167283205	217.600699	+	0	ID=g11387.t4.exon8;Parent=g11387.t4
HiC_scaffold_2	AUGUSTUS	intron	167283206	167284854	1.0	+	.	ID=g11387.t1.intron8;Parent=g11387.t1
HiC_scaffold_2	AUGUSTUS	intron	167283206	167284854	1.0	+	.	ID=g11387.t2.intron8;Parent=g11387.t2
HiC_scaffold_2	AUGUSTUS	intron	167283206	167284854	1.0	+	.	ID=g11387.t3.intron8;Parent=g11387.t3
HiC_scaffold_2	gmst	intron	167283206	167284854	217.600699	+	0	ID=g11387.t4.intron8;Parent=g11387.t4
HiC_scaffold_2	AUGUSTUS	exon	167284855	167284941	.	+	.	ID=g11387.t1.exon9;Parent=g11387.t1
HiC_scaffold_2	AUGUSTUS	exon	167284855	167284941	.	+	.	ID=g11387.t2.exon9;Parent=g11387.t2
HiC_scaffold_2	AUGUSTUS	exon	167284855	167284941	.	+	.	ID=g11387.t3.exon9;Parent=g11387.t3
HiC_scaffold_2	AUGUSTUS	CDS	167284855	167284941	1.0	+	0	ID=g11387.t1.CDS9;Parent=g11387.t1
HiC_scaffold_2	AUGUSTUS	CDS	167284855	167284941	1.0	+	0	ID=g11387.t2.CDS9;Parent=g11387.t2
HiC_scaffold_2	AUGUSTUS	CDS	167284855	167284941	1.0	+	0	ID=g11387.t3.CDS9;Parent=g11387.t3
HiC_scaffold_2	gmst	CDS	167284855	167284941	217.600699	+	0	ID=g11387.t4.CDS9;Parent=g11387.t4
HiC_scaffold_2	gmst	exon	167284855	167284941	217.600699	+	0	ID=g11387.t4.exon9;Parent=g11387.t4
HiC_scaffold_2	AUGUSTUS	intron	167284942	167288306	1.0	+	.	ID=g11387.t1.intron9;Parent=g11387.t1
HiC_scaffold_2	AUGUSTUS	intron	167284942	167288306	1.0	+	.	ID=g11387.t2.intron9;Parent=g11387.t2
HiC_scaffold_2	AUGUSTUS	intron	167284942	167288306	1.0	+	.	ID=g11387.t3.intron9;Parent=g11387.t3
HiC_scaffold_2	gmst	intron	167284942	167288306	217.600699	+	0	ID=g11387.t4.intron9;Parent=g11387.t4
HiC_scaffold_2	AUGUSTUS	exon	167288307	167288587	.	+	.	ID=g11387.t1.exon10;Parent=g11387.t1
HiC_scaffold_2	AUGUSTUS	exon	167288307	167288587	.	+	.	ID=g11387.t2.exon10;Parent=g11387.t2
HiC_scaffold_2	AUGUSTUS	exon	167288307	167288587	.	+	.	ID=g11387.t3.exon10;Parent=g11387.t3
HiC_scaffold_2	AUGUSTUS	CDS	167288307	167288587	1.0	+	0	ID=g11387.t1.CDS10;Parent=g11387.t1
HiC_scaffold_2	AUGUSTUS	CDS	167288307	167288587	1.0	+	0	ID=g11387.t2.CDS10;Parent=g11387.t2
HiC_scaffold_2	AUGUSTUS	CDS	167288307	167288587	1.0	+	0	ID=g11387.t3.CDS10;Parent=g11387.t3
HiC_scaffold_2	gmst	CDS	167288307	167288587	217.600699	+	0	ID=g11387.t4.CDS10;Parent=g11387.t4
HiC_scaffold_2	gmst	exon	167288307	167288587	217.600699	+	0	ID=g11387.t4.exon10;Parent=g11387.t4
HiC_scaffold_2	AUGUSTUS	intron	167288588	167290481	1.0	+	.	ID=g11387.t1.intron10;Parent=g11387.t1
HiC_scaffold_2	AUGUSTUS	intron	167288588	167290481	1.0	+	.	ID=g11387.t3.intron10;Parent=g11387.t3
HiC_scaffold_2	AUGUSTUS	intron	167288588	167292517	1.0	+	.	ID=g11387.t2.intron10;Parent=g11387.t2
HiC_scaffold_2	gmst	intron	167288588	167292517	217.600699	+	0	ID=g11387.t4.intron10;Parent=g11387.t4
HiC_scaffold_2	AUGUSTUS	exon	167290482	167290643	.	+	.	ID=g11387.t1.exon11;Parent=g11387.t1
HiC_scaffold_2	AUGUSTUS	exon	167290482	167290643	.	+	.	ID=g11387.t3.exon11;Parent=g11387.t3
HiC_scaffold_2	AUGUSTUS	CDS	167290482	167290643	1.0	+	1	ID=g11387.t1.CDS11;Parent=g11387.t1
HiC_scaffold_2	AUGUSTUS	CDS	167290482	167290643	1.0	+	1	ID=g11387.t3.CDS11;Parent=g11387.t3
HiC_scaffold_2	AUGUSTUS	intron	167290644	167291454	1.0	+	.	ID=g11387.t1.intron11;Parent=g11387.t1
HiC_scaffold_2	AUGUSTUS	intron	167290644	167291454	1.0	+	.	ID=g11387.t3.intron11;Parent=g11387.t3
HiC_scaffold_2	AUGUSTUS	exon	167291455	167291574	.	+	.	ID=g11387.t1.exon12;Parent=g11387.t1
HiC_scaffold_2	AUGUSTUS	exon	167291455	167291574	.	+	.	ID=g11387.t3.exon12;Parent=g11387.t3
HiC_scaffold_2	AUGUSTUS	CDS	167291455	167291574	1.0	+	1	ID=g11387.t1.CDS12;Parent=g11387.t1
HiC_scaffold_2	AUGUSTUS	CDS	167291455	167291574	1.0	+	1	ID=g11387.t3.CDS12;Parent=g11387.t3
HiC_scaffold_2	AUGUSTUS	intron	167291575	167292517	1.0	+	.	ID=g11387.t1.intron12;Parent=g11387.t1
HiC_scaffold_2	AUGUSTUS	intron	167291575	167292517	1.0	+	.	ID=g11387.t3.intron12;Parent=g11387.t3
HiC_scaffold_2	AUGUSTUS	exon	167292518	167292657	.	+	.	ID=g11387.t1.exon13;Parent=g11387.t1
HiC_scaffold_2	AUGUSTUS	exon	167292518	167292657	.	+	.	ID=g11387.t2.exon11;Parent=g11387.t2
HiC_scaffold_2	AUGUSTUS	exon	167292518	167292657	.	+	.	ID=g11387.t3.exon13;Parent=g11387.t3
HiC_scaffold_2	AUGUSTUS	CDS	167292518	167292657	1.0	+	1	ID=g11387.t1.CDS13;Parent=g11387.t1
HiC_scaffold_2	AUGUSTUS	CDS	167292518	167292657	1.0	+	1	ID=g11387.t2.CDS11;Parent=g11387.t2
HiC_scaffold_2	AUGUSTUS	CDS	167292518	167292657	1.0	+	1	ID=g11387.t3.CDS13;Parent=g11387.t3
HiC_scaffold_2	gmst	CDS	167292518	167292657	217.600699	+	1	ID=g11387.t4.CDS11;Parent=g11387.t4
HiC_scaffold_2	gmst	exon	167292518	167292657	217.600699	+	1	ID=g11387.t4.exon11;Parent=g11387.t4
HiC_scaffold_2	AUGUSTUS	intron	167292658	167328696	1.0	+	.	ID=g11387.t1.intron13;Parent=g11387.t1
HiC_scaffold_2	AUGUSTUS	intron	167292658	167328696	1.0	+	.	ID=g11387.t2.intron11;Parent=g11387.t2
HiC_scaffold_2	AUGUSTUS	intron	167292658	167328696	1.0	+	.	ID=g11387.t3.intron13;Parent=g11387.t3
HiC_scaffold_2	gmst	intron	167292658	167328696	217.600699	+	0	ID=g11387.t4.intron11;Parent=g11387.t4
HiC_scaffold_2	AUGUSTUS	exon	167328697	167328882	.	+	.	ID=g11387.t1.exon14;Parent=g11387.t1
HiC_scaffold_2	AUGUSTUS	exon	167328697	167328882	.	+	.	ID=g11387.t2.exon12;Parent=g11387.t2
HiC_scaffold_2	AUGUSTUS	exon	167328697	167328882	.	+	.	ID=g11387.t3.exon14;Parent=g11387.t3
HiC_scaffold_2	AUGUSTUS	CDS	167328697	167328882	1.0	+	2	ID=g11387.t1.CDS14;Parent=g11387.t1
HiC_scaffold_2	AUGUSTUS	CDS	167328697	167328882	1.0	+	2	ID=g11387.t2.CDS12;Parent=g11387.t2
HiC_scaffold_2	AUGUSTUS	CDS	167328697	167328882	1.0	+	2	ID=g11387.t3.CDS14;Parent=g11387.t3
HiC_scaffold_2	gmst	CDS	167328697	167328882	217.600699	+	2	ID=g11387.t4.CDS12;Parent=g11387.t4
HiC_scaffold_2	gmst	exon	167328697	167328882	217.600699	+	2	ID=g11387.t4.exon12;Parent=g11387.t4
HiC_scaffold_2	AUGUSTUS	intron	167328883	167333533	1.0	+	.	ID=g11387.t1.intron14;Parent=g11387.t1
HiC_scaffold_2	AUGUSTUS	intron	167328883	167333533	1.0	+	.	ID=g11387.t2.intron12;Parent=g11387.t2
HiC_scaffold_2	AUGUSTUS	intron	167328883	167333533	1.0	+	.	ID=g11387.t3.intron14;Parent=g11387.t3
HiC_scaffold_2	gmst	intron	167328883	167333533	217.600699	+	0	ID=g11387.t4.intron12;Parent=g11387.t4
HiC_scaffold_2	AUGUSTUS	exon	167333534	167333695	.	+	.	ID=g11387.t1.exon15;Parent=g11387.t1
HiC_scaffold_2	AUGUSTUS	exon	167333534	167333695	.	+	.	ID=g11387.t2.exon13;Parent=g11387.t2
HiC_scaffold_2	AUGUSTUS	exon	167333534	167333695	.	+	.	ID=g11387.t3.exon15;Parent=g11387.t3
HiC_scaffold_2	AUGUSTUS	CDS	167333534	167333695	1.0	+	2	ID=g11387.t1.CDS15;Parent=g11387.t1
HiC_scaffold_2	AUGUSTUS	CDS	167333534	167333695	1.0	+	2	ID=g11387.t2.CDS13;Parent=g11387.t2
HiC_scaffold_2	AUGUSTUS	CDS	167333534	167333695	1.0	+	2	ID=g11387.t3.CDS15;Parent=g11387.t3
HiC_scaffold_2	gmst	CDS	167333534	167333695	217.600699	+	2	ID=g11387.t4.CDS13;Parent=g11387.t4
HiC_scaffold_2	gmst	exon	167333534	167333695	217.600699	+	2	ID=g11387.t4.exon13;Parent=g11387.t4
HiC_scaffold_2	AUGUSTUS	intron	167333696	167339560	1.0	+	.	ID=g11387.t1.intron15;Parent=g11387.t1
HiC_scaffold_2	AUGUSTUS	intron	167333696	167339560	1.0	+	.	ID=g11387.t2.intron13;Parent=g11387.t2
HiC_scaffold_2	AUGUSTUS	intron	167333696	167339560	1.0	+	.	ID=g11387.t3.intron15;Parent=g11387.t3
HiC_scaffold_2	gmst	intron	167333696	167339560	217.600699	+	0	ID=g11387.t4.intron13;Parent=g11387.t4
HiC_scaffold_2	AUGUSTUS	exon	167339561	167339719	.	+	.	ID=g11387.t1.exon16;Parent=g11387.t1
HiC_scaffold_2	AUGUSTUS	exon	167339561	167339719	.	+	.	ID=g11387.t2.exon14;Parent=g11387.t2
HiC_scaffold_2	AUGUSTUS	exon	167339561	167339719	.	+	.	ID=g11387.t3.exon16;Parent=g11387.t3
HiC_scaffold_2	AUGUSTUS	CDS	167339561	167339719	1.0	+	2	ID=g11387.t1.CDS16;Parent=g11387.t1
HiC_scaffold_2	AUGUSTUS	CDS	167339561	167339719	1.0	+	2	ID=g11387.t2.CDS14;Parent=g11387.t2
HiC_scaffold_2	AUGUSTUS	CDS	167339561	167339719	1.0	+	2	ID=g11387.t3.CDS16;Parent=g11387.t3
HiC_scaffold_2	gmst	CDS	167339561	167339719	217.600699	+	2	ID=g11387.t4.CDS14;Parent=g11387.t4
HiC_scaffold_2	gmst	exon	167339561	167339719	217.600699	+	2	ID=g11387.t4.exon14;Parent=g11387.t4
HiC_scaffold_2	AUGUSTUS	intron	167339720	167353673	1.0	+	.	ID=g11387.t1.intron16;Parent=g11387.t1
HiC_scaffold_2	AUGUSTUS	intron	167339720	167353673	1.0	+	.	ID=g11387.t2.intron14;Parent=g11387.t2
HiC_scaffold_2	AUGUSTUS	intron	167339720	167353673	1.0	+	.	ID=g11387.t3.intron16;Parent=g11387.t3
HiC_scaffold_2	gmst	intron	167339720	167353673	217.600699	+	0	ID=g11387.t4.intron14;Parent=g11387.t4
HiC_scaffold_2	AUGUSTUS	exon	167353674	167353918	.	+	.	ID=g11387.t1.exon17;Parent=g11387.t1
HiC_scaffold_2	AUGUSTUS	exon	167353674	167353918	.	+	.	ID=g11387.t2.exon15;Parent=g11387.t2
HiC_scaffold_2	AUGUSTUS	exon	167353674	167353918	.	+	.	ID=g11387.t3.exon17;Parent=g11387.t3
HiC_scaffold_2	AUGUSTUS	CDS	167353674	167353918	1.0	+	2	ID=g11387.t1.CDS17;Parent=g11387.t1
HiC_scaffold_2	AUGUSTUS	CDS	167353674	167353918	1.0	+	2	ID=g11387.t2.CDS15;Parent=g11387.t2
HiC_scaffold_2	AUGUSTUS	CDS	167353674	167353918	1.0	+	2	ID=g11387.t3.CDS17;Parent=g11387.t3
HiC_scaffold_2	gmst	CDS	167353674	167353918	217.600699	+	2	ID=g11387.t4.CDS15;Parent=g11387.t4
HiC_scaffold_2	gmst	exon	167353674	167353918	217.600699	+	2	ID=g11387.t4.exon15;Parent=g11387.t4
HiC_scaffold_2	AUGUSTUS	intron	167353919	167355951	1.0	+	.	ID=g11387.t1.intron17;Parent=g11387.t1
HiC_scaffold_2	AUGUSTUS	intron	167353919	167355951	1.0	+	.	ID=g11387.t2.intron15;Parent=g11387.t2
HiC_scaffold_2	AUGUSTUS	intron	167353919	167355951	1.0	+	.	ID=g11387.t3.intron17;Parent=g11387.t3
HiC_scaffold_2	gmst	intron	167353919	167355951	217.600699	+	0	ID=g11387.t4.intron15;Parent=g11387.t4
HiC_scaffold_2	AUGUSTUS	exon	167355952	167356111	.	+	.	ID=g11387.t1.exon18;Parent=g11387.t1
HiC_scaffold_2	AUGUSTUS	exon	167355952	167356111	.	+	.	ID=g11387.t2.exon16;Parent=g11387.t2
HiC_scaffold_2	AUGUSTUS	exon	167355952	167356111	.	+	.	ID=g11387.t3.exon18;Parent=g11387.t3
HiC_scaffold_2	AUGUSTUS	CDS	167355952	167356111	1.0	+	0	ID=g11387.t1.CDS18;Parent=g11387.t1
HiC_scaffold_2	AUGUSTUS	CDS	167355952	167356111	1.0	+	0	ID=g11387.t2.CDS16;Parent=g11387.t2
HiC_scaffold_2	AUGUSTUS	CDS	167355952	167356111	1.0	+	0	ID=g11387.t3.CDS18;Parent=g11387.t3
HiC_scaffold_2	gmst	CDS	167355952	167356111	217.600699	+	0	ID=g11387.t4.CDS16;Parent=g11387.t4
HiC_scaffold_2	gmst	exon	167355952	167356111	217.600699	+	0	ID=g11387.t4.exon16;Parent=g11387.t4
HiC_scaffold_2	AUGUSTUS	intron	167356112	167363614	1.0	+	.	ID=g11387.t1.intron18;Parent=g11387.t1
HiC_scaffold_2	AUGUSTUS	intron	167356112	167363614	1.0	+	.	ID=g11387.t2.intron16;Parent=g11387.t2
HiC_scaffold_2	AUGUSTUS	intron	167356112	167363614	1.0	+	.	ID=g11387.t3.intron18;Parent=g11387.t3
HiC_scaffold_2	gmst	intron	167356112	167363614	217.600699	+	0	ID=g11387.t4.intron16;Parent=g11387.t4
HiC_scaffold_2	AUGUSTUS	exon	167363615	167363784	.	+	.	ID=g11387.t1.exon19;Parent=g11387.t1
HiC_scaffold_2	AUGUSTUS	exon	167363615	167363784	.	+	.	ID=g11387.t2.exon17;Parent=g11387.t2
HiC_scaffold_2	AUGUSTUS	exon	167363615	167363784	.	+	.	ID=g11387.t3.exon19;Parent=g11387.t3
HiC_scaffold_2	AUGUSTUS	CDS	167363615	167363784	1.0	+	2	ID=g11387.t1.CDS19;Parent=g11387.t1
HiC_scaffold_2	AUGUSTUS	CDS	167363615	167363784	1.0	+	2	ID=g11387.t2.CDS17;Parent=g11387.t2
HiC_scaffold_2	AUGUSTUS	CDS	167363615	167363784	1.0	+	2	ID=g11387.t3.CDS19;Parent=g11387.t3
HiC_scaffold_2	gmst	CDS	167363615	167363784	217.600699	+	2	ID=g11387.t4.CDS17;Parent=g11387.t4
HiC_scaffold_2	gmst	exon	167363615	167363784	217.600699	+	2	ID=g11387.t4.exon17;Parent=g11387.t4
HiC_scaffold_2	AUGUSTUS	intron	167363785	167370221	1.0	+	.	ID=g11387.t1.intron19;Parent=g11387.t1
HiC_scaffold_2	AUGUSTUS	intron	167363785	167370221	1.0	+	.	ID=g11387.t2.intron17;Parent=g11387.t2
HiC_scaffold_2	AUGUSTUS	intron	167363785	167370221	1.0	+	.	ID=g11387.t3.intron19;Parent=g11387.t3
HiC_scaffold_2	gmst	intron	167363785	167370221	217.600699	+	0	ID=g11387.t4.intron17;Parent=g11387.t4
HiC_scaffold_2	AUGUSTUS	exon	167370222	167370395	.	+	.	ID=g11387.t1.exon20;Parent=g11387.t1
HiC_scaffold_2	AUGUSTUS	exon	167370222	167370395	.	+	.	ID=g11387.t2.exon18;Parent=g11387.t2
HiC_scaffold_2	AUGUSTUS	exon	167370222	167370395	.	+	.	ID=g11387.t3.exon20;Parent=g11387.t3
HiC_scaffold_2	AUGUSTUS	CDS	167370222	167370395	1.0	+	0	ID=g11387.t1.CDS20;Parent=g11387.t1
HiC_scaffold_2	AUGUSTUS	CDS	167370222	167370395	1.0	+	0	ID=g11387.t2.CDS18;Parent=g11387.t2
HiC_scaffold_2	AUGUSTUS	CDS	167370222	167370395	1.0	+	0	ID=g11387.t3.CDS20;Parent=g11387.t3
HiC_scaffold_2	gmst	CDS	167370222	167370395	217.600699	+	0	ID=g11387.t4.CDS18;Parent=g11387.t4
HiC_scaffold_2	gmst	exon	167370222	167370395	217.600699	+	0	ID=g11387.t4.exon18;Parent=g11387.t4
HiC_scaffold_2	AUGUSTUS	intron	167370396	167374078	1.0	+	.	ID=g11387.t1.intron20;Parent=g11387.t1
HiC_scaffold_2	AUGUSTUS	intron	167370396	167374078	1.0	+	.	ID=g11387.t2.intron18;Parent=g11387.t2
HiC_scaffold_2	AUGUSTUS	intron	167370396	167374078	1.0	+	.	ID=g11387.t3.intron20;Parent=g11387.t3
HiC_scaffold_2	gmst	intron	167370396	167374078	217.600699	+	0	ID=g11387.t4.intron18;Parent=g11387.t4
HiC_scaffold_2	AUGUSTUS	exon	167374079	167374282	.	+	.	ID=g11387.t1.exon21;Parent=g11387.t1
HiC_scaffold_2	AUGUSTUS	exon	167374079	167374282	.	+	.	ID=g11387.t2.exon19;Parent=g11387.t2
HiC_scaffold_2	AUGUSTUS	exon	167374079	167374282	.	+	.	ID=g11387.t3.exon21;Parent=g11387.t3
HiC_scaffold_2	AUGUSTUS	CDS	167374079	167374282	1.0	+	0	ID=g11387.t1.CDS21;Parent=g11387.t1
HiC_scaffold_2	AUGUSTUS	CDS	167374079	167374282	1.0	+	0	ID=g11387.t2.CDS19;Parent=g11387.t2
HiC_scaffold_2	AUGUSTUS	CDS	167374079	167374282	1.0	+	0	ID=g11387.t3.CDS21;Parent=g11387.t3
HiC_scaffold_2	gmst	CDS	167374079	167374282	217.600699	+	0	ID=g11387.t4.CDS19;Parent=g11387.t4
HiC_scaffold_2	gmst	exon	167374079	167374282	217.600699	+	0	ID=g11387.t4.exon19;Parent=g11387.t4
HiC_scaffold_2	AUGUSTUS	stop_codon	167374280	167374282	.	+	0	ID=g11387.t1.stop1;Parent=g11387.t1
HiC_scaffold_2	AUGUSTUS	stop_codon	167374280	167374282	.	+	0	ID=g11387.t2.stop1;Parent=g11387.t2
HiC_scaffold_2	AUGUSTUS	stop_codon	167374280	167374282	.	+	0	ID=g11387.t3.stop1;Parent=g11387.t3
HiC_scaffold_2	gmst	stop_codon	167374280	167374282	217.600699	+	0	ID=g11387.t4.stop1;Parent=g11387.t4
HiC_scaffold_2	AUGUSTUS	start_codon	167805681	167805683	.	+	0	ID=g11388.t1.start1;Parent=g11388.t1
HiC_scaffold_2	AUGUSTUS	exon	167805681	167805737	.	+	.	ID=g11388.t1.exon1;Parent=g11388.t1
HiC_scaffold_2	AUGUSTUS	CDS	167805681	167805737	1.0	+	0	ID=g11388.t1.CDS1;Parent=g11388.t1
HiC_scaffold_2	AUGUSTUS	gene	167805681	167822305	.	+	.	ID=g11388
HiC_scaffold_2	AUGUSTUS	mRNA	167805681	167822305	1.0	+	.	ID=g11388.t1;Parent=g11388;em_target=9668.ENSMPUP00000005917;em_score=781.1;em_evalue=5.2e-238;em_tcov=.;em_OGs=KOG1721@1|root,KOG1721@2759|Eukaryota,39VNQ@33154|Opisthokonta,3BJAD@33208|Metazoa,3CRJ3@33213|Bilateria,48AWY@7711|Chordata,48YT1@7742|Vertebrata,3JCM3@40674|Mammalia,3EPH4@33554|Carnivora;em_COG_cat=K;em_desc=factor 3;em_max_annot_lvl=33208|Metazoa;em_Preferred_name=KLF3;em_KEGG_ko=ko:K15605;em_KEGG_Pathway=ko05202,map05202;em_BRITE=ko00000,ko00001,ko03000;em_PFAMs=zf-C2H2;em_GOs=GO:0000122,GO:0000976,GO:0000977,GO:0000981,GO:0001012,GO:0001067,GO:0001227,GO:0003674,GO:0003676,GO:0003677,GO:0003690,GO:0003700,GO:0005488,GO:0005575,GO:0005622,GO:0005623,GO:0005634,GO:0005654,GO:0006355,GO:0006357,GO:0007275,GO:0008150,GO:0009889,GO:0009890,GO:0009892,GO:0010468,GO:0010556,GO:0010558,GO:0010605,GO:0010629,GO:0019219,GO:0019222,GO:0031323,GO:0031324,GO:0031326,GO:0031327,GO:0031974,GO:0031981,GO:0032501,GO:0032502,GO:0043226,GO:0043227,GO:0043229,GO:0043231,GO:0043233,GO:0043565,GO:0044212,GO:0044422,GO:0044424,GO:0044428,GO:0044446,GO:0044464,GO:0045892,GO:0045934,GO:0048519,GO:0048523,GO:0048856,GO:0050789,GO:0050794,GO:0051171,GO:0051172,GO:0051252,GO:0051253,GO:0060255,GO:0065007,GO:0070013,GO:0080090,GO:0097159,GO:0140110,GO:1901363,GO:1902679,GO:1903506,GO:1903507,GO:1990837,GO:2000112,GO:2000113,GO:2001141
HiC_scaffold_2	AUGUSTUS	intron	167805738	167813676	1.0	+	.	ID=g11388.t1.intron1;Parent=g11388.t1
HiC_scaffold_2	AUGUSTUS	exon	167813677	167814163	.	+	.	ID=g11388.t1.exon2;Parent=g11388.t1
HiC_scaffold_2	AUGUSTUS	CDS	167813677	167814163	1.0	+	0	ID=g11388.t1.CDS2;Parent=g11388.t1
HiC_scaffold_2	AUGUSTUS	intron	167814164	167814845	1.0	+	.	ID=g11388.t1.intron2;Parent=g11388.t1
HiC_scaffold_2	AUGUSTUS	exon	167814846	167814996	.	+	.	ID=g11388.t1.exon3;Parent=g11388.t1
HiC_scaffold_2	AUGUSTUS	CDS	167814846	167814996	1.0	+	2	ID=g11388.t1.CDS3;Parent=g11388.t1
HiC_scaffold_2	AUGUSTUS	intron	167814997	167819904	1.0	+	.	ID=g11388.t1.intron3;Parent=g11388.t1
HiC_scaffold_2	AUGUSTUS	exon	167819905	167820065	.	+	.	ID=g11388.t1.exon4;Parent=g11388.t1
HiC_scaffold_2	AUGUSTUS	CDS	167819905	167820065	1.0	+	1	ID=g11388.t1.CDS4;Parent=g11388.t1
HiC_scaffold_2	AUGUSTUS	intron	167820066	167822123	1.0	+	.	ID=g11388.t1.intron4;Parent=g11388.t1
HiC_scaffold_2	AUGUSTUS	exon	167822124	167822305	.	+	.	ID=g11388.t1.exon5;Parent=g11388.t1
HiC_scaffold_2	AUGUSTUS	CDS	167822124	167822305	1.0	+	2	ID=g11388.t1.CDS5;Parent=g11388.t1
HiC_scaffold_2	AUGUSTUS	stop_codon	167822303	167822305	.	+	0	ID=g11388.t1.stop1;Parent=g11388.t1
HiC_scaffold_2	AUGUSTUS	stop_codon	167906832	167906834	.	-	0	ID=g11389.t1.stop1;Parent=g11389.t1
HiC_scaffold_2	GeneMark.hmm3	stop_codon	167906832	167906834	.	-	0	ID=g11390.t1.stop1;Parent=g11390.t1
HiC_scaffold_2	GeneMark.hmm3	CDS	167906832	167907642	.	-	1	ID=g11390.t1.CDS1;Parent=g11390.t1
HiC_scaffold_2	GeneMark.hmm3	exon	167906832	167907642	.	-	1	ID=g11390.t1.exon1;Parent=g11390.t1
HiC_scaffold_2	AUGUSTUS	gene	167906832	167907800	.	-	.	ID=g11389
HiC_scaffold_2	AUGUSTUS	exon	167906832	167907800	.	-	.	ID=g11389.t1.exon1;Parent=g11389.t1
HiC_scaffold_2	AUGUSTUS	mRNA	167906832	167907800	0.34	-	.	ID=g11389.t1;Parent=g11389;em_target=9668.ENSMPUP00000020020;em_score=713.9;em_evalue=1.5e-217;em_tcov=.;em_OGs=COG4886@1|root,KOG4641@2759|Eukaryota,38HUG@33154|Opisthokonta,3BAQQ@33208|Metazoa,3CX3H@33213|Bilateria,4804K@7711|Chordata,490SM@7742|Vertebrata,3J4P0@40674|Mammalia,3EH6A@33554|Carnivora;em_COG_cat=T;em_desc=receptor 1;em_max_annot_lvl=33208|Metazoa;em_Preferred_name=TLR1;em_KEGG_ko=ko:K05398,ko:K10169,ko:K10171,ko:K18808;em_KEGG_Pathway=ko04145,ko04620,ko05142,ko05152,map04145,map04620,map05142,map05152;em_BRITE=ko00000,ko00001,ko04090,ko04131;em_PFAMs=LRRCT,LRR_4,LRR_6,LRR_8,TIR;em_GOs=GO:0001774,GO:0001775,GO:0001817,GO:0001819,GO:0001932,GO:0001934,GO:0002218,GO:0002221,GO:0002224,GO:0002237,GO:0002253,GO:0002274,GO:0002376,GO:0002682,GO:0002684,GO:0002755,GO:0002757,GO:0002758,GO:0002764,GO:0002791,GO:0002793,GO:0003674,GO:0004888,GO:0005102,GO:0005488,GO:0005515,GO:0005575,GO:0005622,GO:0005623,GO:0005737,GO:0005794,GO:0005886,GO:0005887,GO:0006950,GO:0006952,GO:0006955,GO:0007154,GO:0007165,GO:0007250,GO:0008150,GO:0008289,GO:0009593,GO:0009595,GO:0009605,GO:0009607,GO:0009617,GO:0009889,GO:0009891,GO:0009893,GO:0009966,GO:0009967,GO:0009987,GO:0010033,GO:0010556,GO:0010557,GO:0010562,GO:0010604,GO:0010646,GO:0010647,GO:0012505,GO:0016020,GO:0016021,GO:0016045,GO:0019220,GO:0019222,GO:0023051,GO:0023052,GO:0023056,GO:0030139,GO:0031224,GO:0031226,GO:0031323,GO:0031325,GO:0031326,GO:0031328,GO:0031347,GO:0031349,GO:0031399,GO:0031401,GO:0031410,GO:0031982,GO:0032147,GO:0032268,GO:0032270,GO:0032490,GO:0032493,GO:0032675,GO:0032677,GO:0032680,GO:0032755,GO:0032757,GO:0032760,GO:0032879,GO:0032880,GO:0032991,GO:0033218,GO:0033674,GO:0034121,GO:0034123,GO:0034135,GO:0034137,GO:0035325,GO:0035354,GO:0035556,GO:0035663,GO:0038023,GO:0038061,GO:0038123,GO:0042035,GO:0042108,GO:0042116,GO:0042221,GO:0042277,GO:0042325,GO:0042327,GO:0042494,GO:0042495,GO:0042497,GO:0042534,GO:0042535,GO:0042742,GO:0042802,GO:0043085,GO:0043207,GO:0043226,GO:0043227,GO:0043229,GO:0043231,GO:0043235,GO:0043549,GO:0044093,GO:0044424,GO:0044425,GO:0044444,GO:0044459,GO:0044464,GO:0045088,GO:0045089,GO:0045121,GO:0045321,GO:0045335,GO:0045408,GO:0045410,GO:0045859,GO:0045860,GO:0045937,GO:0046982,GO:0046983,GO:0048518,GO:0048522,GO:0048583,GO:0048584,GO:0050707,GO:0050708,GO:0050714,GO:0050715,GO:0050776,GO:0050778,GO:0050789,GO:0050790,GO:0050794,GO:0050896,GO:0051046,GO:0051047,GO:0051049,GO:0051050,GO:0051171,GO:0051173,GO:0051174,GO:0051222,GO:0051223,GO:0051239,GO:0051240,GO:0051246,GO:0051247,GO:0051338,GO:0051347,GO:0051606,GO:0051704,GO:0051707,GO:0051716,GO:0060089,GO:0060255,GO:0061900,GO:0065007,GO:0065009,GO:0070201,GO:0070339,GO:0070340,GO:0071216,GO:0071219,GO:0071220,GO:0071221,GO:0071723,GO:0071725,GO:0071727,GO:0071944,GO:0080090,GO:0080134,GO:0090087,GO:0097708,GO:0098542,GO:0098543,GO:0098581,GO:0098589,GO:0098796,GO:0098797,GO:0098802,GO:0098805,GO:0098857,GO:1901222,GO:1901224,GO:1902531,GO:1902533,GO:1903530,GO:1903532,GO:1903555,GO:1903557,GO:1904951,GO:2000482,GO:2000484
HiC_scaffold_2	AUGUSTUS	CDS	167906832	167907800	0.34	-	0	ID=g11389.t1.CDS1;Parent=g11389.t1
HiC_scaffold_2	GeneMark.hmm3	gene	167906832	167921465	.	-	.	ID=g11390
HiC_scaffold_2	GeneMark.hmm3	mRNA	167906832	167921465	.	-	.	ID=g11390.t1;Parent=g11390;em_target=9668.ENSMPUP00000020020;em_score=714.3;em_evalue=1.1e-217;em_tcov=.;em_OGs=COG4886@1|root,KOG4641@2759|Eukaryota,38HUG@33154|Opisthokonta,3BAQQ@33208|Metazoa,3CX3H@33213|Bilateria,4804K@7711|Chordata,490SM@7742|Vertebrata,3J4P0@40674|Mammalia,3EH6A@33554|Carnivora;em_COG_cat=T;em_desc=receptor 1;em_max_annot_lvl=33208|Metazoa;em_Preferred_name=TLR1;em_KEGG_ko=ko:K05398,ko:K10169,ko:K10171,ko:K18808;em_KEGG_Pathway=ko04145,ko04620,ko05142,ko05152,map04145,map04620,map05142,map05152;em_BRITE=ko00000,ko00001,ko04090,ko04131;em_PFAMs=LRRCT,LRR_4,LRR_6,LRR_8,TIR;em_GOs=GO:0001774,GO:0001775,GO:0001817,GO:0001819,GO:0001932,GO:0001934,GO:0002218,GO:0002221,GO:0002224,GO:0002237,GO:0002253,GO:0002274,GO:0002376,GO:0002682,GO:0002684,GO:0002755,GO:0002757,GO:0002758,GO:0002764,GO:0002791,GO:0002793,GO:0003674,GO:0004888,GO:0005102,GO:0005488,GO:0005515,GO:0005575,GO:0005622,GO:0005623,GO:0005737,GO:0005794,GO:0005886,GO:0005887,GO:0006950,GO:0006952,GO:0006955,GO:0007154,GO:0007165,GO:0007250,GO:0008150,GO:0008289,GO:0009593,GO:0009595,GO:0009605,GO:0009607,GO:0009617,GO:0009889,GO:0009891,GO:0009893,GO:0009966,GO:0009967,GO:0009987,GO:0010033,GO:0010556,GO:0010557,GO:0010562,GO:0010604,GO:0010646,GO:0010647,GO:0012505,GO:0016020,GO:0016021,GO:0016045,GO:0019220,GO:0019222,GO:0023051,GO:0023052,GO:0023056,GO:0030139,GO:0031224,GO:0031226,GO:0031323,GO:0031325,GO:0031326,GO:0031328,GO:0031347,GO:0031349,GO:0031399,GO:0031401,GO:0031410,GO:0031982,GO:0032147,GO:0032268,GO:0032270,GO:0032490,GO:0032493,GO:0032675,GO:0032677,GO:0032680,GO:0032755,GO:0032757,GO:0032760,GO:0032879,GO:0032880,GO:0032991,GO:0033218,GO:0033674,GO:0034121,GO:0034123,GO:0034135,GO:0034137,GO:0035325,GO:0035354,GO:0035556,GO:0035663,GO:0038023,GO:0038061,GO:0038123,GO:0042035,GO:0042108,GO:0042116,GO:0042221,GO:0042277,GO:0042325,GO:0042327,GO:0042494,GO:0042495,GO:0042497,GO:0042534,GO:0042535,GO:0042742,GO:0042802,GO:0043085,GO:0043207,GO:0043226,GO:0043227,GO:0043229,GO:0043231,GO:0043235,GO:0043549,GO:0044093,GO:0044424,GO:0044425,GO:0044444,GO:0044459,GO:0044464,GO:0045088,GO:0045089,GO:0045121,GO:0045321,GO:0045335,GO:0045408,GO:0045410,GO:0045859,GO:0045860,GO:0045937,GO:0046982,GO:0046983,GO:0048518,GO:0048522,GO:0048583,GO:0048584,GO:0050707,GO:0050708,GO:0050714,GO:0050715,GO:0050776,GO:0050778,GO:0050789,GO:0050790,GO:0050794,GO:0050896,GO:0051046,GO:0051047,GO:0051049,GO:0051050,GO:0051171,GO:0051173,GO:0051174,GO:0051222,GO:0051223,GO:0051239,GO:0051240,GO:0051246,GO:0051247,GO:0051338,GO:0051347,GO:0051606,GO:0051704,GO:0051707,GO:0051716,GO:0060089,GO:0060255,GO:0061900,GO:0065007,GO:0065009,GO:0070201,GO:0070339,GO:0070340,GO:0071216,GO:0071219,GO:0071220,GO:0071221,GO:0071723,GO:0071725,GO:0071727,GO:0071944,GO:0080090,GO:0080134,GO:0090087,GO:0097708,GO:0098542,GO:0098543,GO:0098581,GO:0098589,GO:0098796,GO:0098797,GO:0098802,GO:0098805,GO:0098857,GO:1901222,GO:1901224,GO:1902531,GO:1902533,GO:1903530,GO:1903532,GO:1903555,GO:1903557,GO:1904951,GO:2000482,GO:2000484
HiC_scaffold_2	GeneMark.hmm3	intron	167907643	167921307	.	-	2	ID=g11390.t1.intron1;Parent=g11390.t1
HiC_scaffold_2	AUGUSTUS	start_codon	167907798	167907800	.	-	0	ID=g11389.t1.start1;Parent=g11389.t1
HiC_scaffold_2	GeneMark.hmm3	CDS	167921308	167921465	.	-	0	ID=g11390.t1.CDS2;Parent=g11390.t1
HiC_scaffold_2	GeneMark.hmm3	exon	167921308	167921465	.	-	0	ID=g11390.t1.exon2;Parent=g11390.t1
HiC_scaffold_2	GeneMark.hmm3	start_codon	167921463	167921465	.	-	0	ID=g11390.t1.start1;Parent=g11390.t1
HiC_scaffold_2	GeneMark.hmm3	stop_codon	167922919	167922921	.	-	0	ID=g11391.t1.stop1;Parent=g11391.t1
HiC_scaffold_2	GeneMark.hmm3	CDS	167922919	167922935	.	-	2	ID=g11391.t1.CDS1;Parent=g11391.t1
HiC_scaffold_2	GeneMark.hmm3	exon	167922919	167922935	.	-	2	ID=g11391.t1.exon1;Parent=g11391.t1
HiC_scaffold_2	GeneMark.hmm3	gene	167922919	167942256	.	-	.	ID=g11391
HiC_scaffold_2	GeneMark.hmm3	mRNA	167922919	167942256	.	-	.	ID=g11391.t1;Parent=g11391
HiC_scaffold_2	GeneMark.hmm3	intron	167922936	167942132	.	-	1	ID=g11391.t1.intron1;Parent=g11391.t1
HiC_scaffold_2	GeneMark.hmm3	CDS	167942133	167942256	.	-	0	ID=g11391.t1.CDS2;Parent=g11391.t1
HiC_scaffold_2	GeneMark.hmm3	exon	167942133	167942256	.	-	0	ID=g11391.t1.exon2;Parent=g11391.t1
HiC_scaffold_2	GeneMark.hmm3	start_codon	167942254	167942256	.	-	0	ID=g11391.t1.start1;Parent=g11391.t1
HiC_scaffold_2	AUGUSTUS	start_codon	167963521	167963523	.	+	0	ID=g11392.t1.start1;Parent=g11392.t1
HiC_scaffold_2	AUGUSTUS	exon	167963521	167963871	.	+	.	ID=g11392.t1.exon1;Parent=g11392.t1
HiC_scaffold_2	AUGUSTUS	CDS	167963521	167963871	1.0	+	0	ID=g11392.t1.CDS1;Parent=g11392.t1
HiC_scaffold_2	AUGUSTUS	gene	167963521	168027517	.	+	.	ID=g11392
HiC_scaffold_2	AUGUSTUS	mRNA	167963521	168027517	1.0	+	.	ID=g11392.t1;Parent=g11392;em_target=9668.ENSMPUP00000005927;em_score=1187.2;em_evalue=0.0;em_tcov=.;em_OGs=2C2HB@1|root,2R83C@2759|Eukaryota,39TMF@33154|Opisthokonta,3BBVT@33208|Metazoa,3CZ0S@33213|Bilateria,487YV@7711|Chordata,497AH@7742|Vertebrata,3JD11@40674|Mammalia,3EI94@33554|Carnivora;em_COG_cat=S;em_desc=Family with sequence similarity 114 member A1;em_max_annot_lvl=33208|Metazoa;em_Preferred_name=FAM114A1;em_PFAMs=DUF719;em_GOs=GO:0005575,GO:0005622,GO:0005623,GO:0005634,GO:0005654,GO:0005737,GO:0005794,GO:0005829,GO:0012505,GO:0031974,GO:0031981,GO:0043226,GO:0043227,GO:0043229,GO:0043231,GO:0043233,GO:0044422,GO:0044424,GO:0044428,GO:0044444,GO:0044446,GO:0044464,GO:0070013
HiC_scaffold_2	AUGUSTUS	intron	167963872	167975175	1.0	+	.	ID=g11392.t1.intron1;Parent=g11392.t1
HiC_scaffold_2	AUGUSTUS	exon	167975176	167975263	.	+	.	ID=g11392.t1.exon2;Parent=g11392.t1
HiC_scaffold_2	AUGUSTUS	CDS	167975176	167975263	1.0	+	0	ID=g11392.t1.CDS2;Parent=g11392.t1
HiC_scaffold_2	AUGUSTUS	intron	167975264	167987498	1.0	+	.	ID=g11392.t1.intron2;Parent=g11392.t1
HiC_scaffold_2	AUGUSTUS	exon	167987499	167987612	.	+	.	ID=g11392.t1.exon3;Parent=g11392.t1
HiC_scaffold_2	AUGUSTUS	CDS	167987499	167987612	1.0	+	2	ID=g11392.t1.CDS3;Parent=g11392.t1
HiC_scaffold_2	AUGUSTUS	intron	167987613	167987740	1.0	+	.	ID=g11392.t1.intron3;Parent=g11392.t1
HiC_scaffold_2	AUGUSTUS	exon	167987741	167987841	.	+	.	ID=g11392.t1.exon4;Parent=g11392.t1
HiC_scaffold_2	AUGUSTUS	CDS	167987741	167987841	1.0	+	2	ID=g11392.t1.CDS4;Parent=g11392.t1
HiC_scaffold_2	AUGUSTUS	intron	167987842	167989765	1.0	+	.	ID=g11392.t1.intron4;Parent=g11392.t1
HiC_scaffold_2	AUGUSTUS	exon	167989766	167989900	.	+	.	ID=g11392.t1.exon5;Parent=g11392.t1
HiC_scaffold_2	AUGUSTUS	CDS	167989766	167989900	1.0	+	0	ID=g11392.t1.CDS5;Parent=g11392.t1
HiC_scaffold_2	AUGUSTUS	intron	167989901	167995318	1.0	+	.	ID=g11392.t1.intron5;Parent=g11392.t1
HiC_scaffold_2	AUGUSTUS	exon	167995319	167995471	.	+	.	ID=g11392.t1.exon6;Parent=g11392.t1
HiC_scaffold_2	AUGUSTUS	CDS	167995319	167995471	1.0	+	0	ID=g11392.t1.CDS6;Parent=g11392.t1
HiC_scaffold_2	AUGUSTUS	intron	167995472	168009865	1.0	+	.	ID=g11392.t1.intron6;Parent=g11392.t1
HiC_scaffold_2	AUGUSTUS	exon	168009866	168009989	.	+	.	ID=g11392.t1.exon7;Parent=g11392.t1
HiC_scaffold_2	AUGUSTUS	CDS	168009866	168009989	1.0	+	0	ID=g11392.t1.CDS7;Parent=g11392.t1
HiC_scaffold_2	AUGUSTUS	intron	168009990	168015371	1.0	+	.	ID=g11392.t1.intron7;Parent=g11392.t1
HiC_scaffold_2	AUGUSTUS	exon	168015372	168015463	.	+	.	ID=g11392.t1.exon8;Parent=g11392.t1
HiC_scaffold_2	AUGUSTUS	CDS	168015372	168015463	1.0	+	2	ID=g11392.t1.CDS8;Parent=g11392.t1
HiC_scaffold_2	AUGUSTUS	intron	168015464	168017071	1.0	+	.	ID=g11392.t1.intron8;Parent=g11392.t1
HiC_scaffold_2	AUGUSTUS	exon	168017072	168017233	.	+	.	ID=g11392.t1.exon9;Parent=g11392.t1
HiC_scaffold_2	AUGUSTUS	CDS	168017072	168017233	1.0	+	0	ID=g11392.t1.CDS9;Parent=g11392.t1
HiC_scaffold_2	AUGUSTUS	intron	168017234	168018640	1.0	+	.	ID=g11392.t1.intron9;Parent=g11392.t1
HiC_scaffold_2	AUGUSTUS	exon	168018641	168018780	.	+	.	ID=g11392.t1.exon10;Parent=g11392.t1
HiC_scaffold_2	AUGUSTUS	CDS	168018641	168018780	1.0	+	0	ID=g11392.t1.CDS10;Parent=g11392.t1
HiC_scaffold_2	AUGUSTUS	intron	168018781	168021644	1.0	+	.	ID=g11392.t1.intron10;Parent=g11392.t1
HiC_scaffold_2	AUGUSTUS	exon	168021645	168021717	.	+	.	ID=g11392.t1.exon11;Parent=g11392.t1
HiC_scaffold_2	AUGUSTUS	CDS	168021645	168021717	1.0	+	1	ID=g11392.t1.CDS11;Parent=g11392.t1
HiC_scaffold_2	AUGUSTUS	intron	168021718	168025628	1.0	+	.	ID=g11392.t1.intron11;Parent=g11392.t1
HiC_scaffold_2	AUGUSTUS	exon	168025629	168025682	.	+	.	ID=g11392.t1.exon12;Parent=g11392.t1
HiC_scaffold_2	AUGUSTUS	CDS	168025629	168025682	1.0	+	0	ID=g11392.t1.CDS12;Parent=g11392.t1
HiC_scaffold_2	AUGUSTUS	intron	168025683	168027391	1.0	+	.	ID=g11392.t1.intron12;Parent=g11392.t1
HiC_scaffold_2	AUGUSTUS	exon	168027392	168027517	.	+	.	ID=g11392.t1.exon13;Parent=g11392.t1
HiC_scaffold_2	AUGUSTUS	CDS	168027392	168027517	1.0	+	0	ID=g11392.t1.CDS13;Parent=g11392.t1
HiC_scaffold_2	AUGUSTUS	stop_codon	168027515	168027517	.	+	0	ID=g11392.t1.stop1;Parent=g11392.t1
HiC_scaffold_2	AUGUSTUS	stop_codon	168046534	168046536	.	-	0	ID=g11393.t2.stop1;Parent=g11393.t2
HiC_scaffold_2	gmst	stop_codon	168046534	168046536	29.599593	-	0	ID=g11393.t1.stop1;Parent=g11393.t1
HiC_scaffold_2	AUGUSTUS	exon	168046534	168046546	.	-	.	ID=g11393.t2.exon1;Parent=g11393.t2
HiC_scaffold_2	AUGUSTUS	CDS	168046534	168046546	1.0	-	1	ID=g11393.t2.CDS1;Parent=g11393.t2
HiC_scaffold_2	gmst	CDS	168046534	168046546	29.599593	-	1	ID=g11393.t1.CDS1;Parent=g11393.t1
HiC_scaffold_2	gmst	exon	168046534	168046546	29.599593	-	1	ID=g11393.t1.exon1;Parent=g11393.t1
HiC_scaffold_2	gmst	gene	168046534	168096130	.	-	.	ID=g11393
HiC_scaffold_2	gmst	mRNA	168046534	168096130	.	-	.	ID=g11393.t1;Parent=g11393;em_target=9668.ENSMPUP00000005941;em_score=665.0;em_evalue=3.9e-203;em_tcov=.;em_OGs=2E3BB@1|root,2SAF3@2759|Eukaryota,39Z45@33154|Opisthokonta,3BMMY@33208|Metazoa,3CXM7@33213|Bilateria,480NB@7711|Chordata,498EP@7742|Vertebrata,3J7HG@40674|Mammalia,3ETU9@33554|Carnivora;em_COG_cat=S;em_desc=Transmembrane protein 156;em_max_annot_lvl=33208|Metazoa;em_Preferred_name=TMEM156;em_PFAMs=TMEM156;em_GOs=
HiC_scaffold_2	AUGUSTUS	mRNA	168046534	168096130	.	-	.	ID=g11393.t2;Parent=g11393;em_target=9668.ENSMPUP00000005941;em_score=474.9;em_evalue=1.1e-145;em_tcov=.;em_OGs=2E3BB@1|root,2SAF3@2759|Eukaryota,39Z45@33154|Opisthokonta,3BMMY@33208|Metazoa,3CXM7@33213|Bilateria,480NB@7711|Chordata,498EP@7742|Vertebrata,3J7HG@40674|Mammalia,3ETU9@33554|Carnivora;em_COG_cat=S;em_desc=Transmembrane protein 156;em_max_annot_lvl=33208|Metazoa;em_Preferred_name=TMEM156;em_PFAMs=TMEM156;em_GOs=
HiC_scaffold_2	AUGUSTUS	intron	168046547	168049043	1.0	-	.	ID=g11393.t2.intron1;Parent=g11393.t2
HiC_scaffold_2	gmst	intron	168046547	168049043	29.599593	-	0	ID=g11393.t1.intron1;Parent=g11393.t1
HiC_scaffold_2	AUGUSTUS	exon	168049044	168049146	.	-	.	ID=g11393.t2.exon2;Parent=g11393.t2
HiC_scaffold_2	AUGUSTUS	CDS	168049044	168049146	1.0	-	2	ID=g11393.t2.CDS2;Parent=g11393.t2
HiC_scaffold_2	gmst	CDS	168049044	168049146	29.599593	-	2	ID=g11393.t1.CDS2;Parent=g11393.t1
HiC_scaffold_2	gmst	exon	168049044	168049146	29.599593	-	2	ID=g11393.t1.exon2;Parent=g11393.t1
HiC_scaffold_2	AUGUSTUS	intron	168049147	168062659	1.0	-	.	ID=g11393.t2.intron2;Parent=g11393.t2
HiC_scaffold_2	gmst	intron	168049147	168062659	29.599593	-	0	ID=g11393.t1.intron2;Parent=g11393.t1
HiC_scaffold_2	AUGUSTUS	exon	168062660	168062743	.	-	.	ID=g11393.t2.exon3;Parent=g11393.t2
HiC_scaffold_2	AUGUSTUS	CDS	168062660	168062743	1.0	-	2	ID=g11393.t2.CDS3;Parent=g11393.t2
HiC_scaffold_2	gmst	CDS	168062660	168062743	29.599593	-	2	ID=g11393.t1.CDS3;Parent=g11393.t1
HiC_scaffold_2	gmst	exon	168062660	168062743	29.599593	-	2	ID=g11393.t1.exon3;Parent=g11393.t1
HiC_scaffold_2	AUGUSTUS	intron	168062744	168064606	1.0	-	.	ID=g11393.t2.intron3;Parent=g11393.t2
HiC_scaffold_2	gmst	intron	168062744	168064606	29.599593	-	0	ID=g11393.t1.intron3;Parent=g11393.t1
HiC_scaffold_2	AUGUSTUS	exon	168064607	168064726	.	-	.	ID=g11393.t2.exon4;Parent=g11393.t2
HiC_scaffold_2	AUGUSTUS	CDS	168064607	168064726	0.99	-	2	ID=g11393.t2.CDS4;Parent=g11393.t2
HiC_scaffold_2	gmst	CDS	168064607	168064726	29.599593	-	2	ID=g11393.t1.CDS4;Parent=g11393.t1
HiC_scaffold_2	gmst	exon	168064607	168064726	29.599593	-	2	ID=g11393.t1.exon4;Parent=g11393.t1
HiC_scaffold_2	AUGUSTUS	intron	168064727	168068136	1.0	-	.	ID=g11393.t2.intron4;Parent=g11393.t2
HiC_scaffold_2	gmst	intron	168064727	168068136	29.599593	-	0	ID=g11393.t1.intron4;Parent=g11393.t1
HiC_scaffold_2	AUGUSTUS	exon	168068137	168068397	.	-	.	ID=g11393.t2.exon5;Parent=g11393.t2
HiC_scaffold_2	AUGUSTUS	CDS	168068137	168068397	1.0	-	2	ID=g11393.t2.CDS5;Parent=g11393.t2
HiC_scaffold_2	gmst	CDS	168068137	168068397	29.599593	-	2	ID=g11393.t1.CDS5;Parent=g11393.t1
HiC_scaffold_2	gmst	exon	168068137	168068397	29.599593	-	2	ID=g11393.t1.exon5;Parent=g11393.t1
HiC_scaffold_2	AUGUSTUS	intron	168068398	168070298	1.0	-	.	ID=g11393.t2.intron5;Parent=g11393.t2
HiC_scaffold_2	gmst	intron	168068398	168070298	29.599593	-	0	ID=g11393.t1.intron5;Parent=g11393.t1
HiC_scaffold_2	AUGUSTUS	exon	168070299	168070314	.	-	.	ID=g11393.t2.exon6;Parent=g11393.t2
HiC_scaffold_2	AUGUSTUS	CDS	168070299	168070314	0.8	-	0	ID=g11393.t2.CDS6;Parent=g11393.t2
HiC_scaffold_2	gmst	CDS	168070299	168070565	29.599593	-	2	ID=g11393.t1.CDS6;Parent=g11393.t1
HiC_scaffold_2	gmst	exon	168070299	168070565	29.599593	-	2	ID=g11393.t1.exon6;Parent=g11393.t1
HiC_scaffold_2	AUGUSTUS	intron	168070315	168070536	0.73	-	.	ID=g11393.t2.intron6;Parent=g11393.t2
HiC_scaffold_2	AUGUSTUS	exon	168070537	168070565	.	-	.	ID=g11393.t2.exon7;Parent=g11393.t2
HiC_scaffold_2	AUGUSTUS	CDS	168070537	168070565	0.74	-	2	ID=g11393.t2.CDS7;Parent=g11393.t2
HiC_scaffold_2	AUGUSTUS	intron	168070566	168096042	1.0	-	.	ID=g11393.t2.intron7;Parent=g11393.t2
HiC_scaffold_2	gmst	intron	168070566	168096042	29.599593	-	0	ID=g11393.t1.intron6;Parent=g11393.t1
HiC_scaffold_2	AUGUSTUS	exon	168096043	168096130	.	-	.	ID=g11393.t2.exon8;Parent=g11393.t2
HiC_scaffold_2	AUGUSTUS	CDS	168096043	168096130	1.0	-	0	ID=g11393.t2.CDS8;Parent=g11393.t2
HiC_scaffold_2	gmst	CDS	168096043	168096130	29.599593	-	0	ID=g11393.t1.CDS7;Parent=g11393.t1
HiC_scaffold_2	gmst	exon	168096043	168096130	29.599593	-	0	ID=g11393.t1.exon7;Parent=g11393.t1
HiC_scaffold_2	AUGUSTUS	start_codon	168096128	168096130	.	-	0	ID=g11393.t2.start1;Parent=g11393.t2
HiC_scaffold_2	gmst	start_codon	168096128	168096130	29.599593	-	0	ID=g11393.t1.start1;Parent=g11393.t1
HiC_scaffold_2	AUGUSTUS	start_codon	168130220	168130222	.	+	0	ID=g11394.t1.start1;Parent=g11394.t1
HiC_scaffold_2	AUGUSTUS	exon	168130220	168130599	.	+	.	ID=g11394.t1.exon1;Parent=g11394.t1
HiC_scaffold_2	AUGUSTUS	CDS	168130220	168130599	0.63	+	0	ID=g11394.t1.CDS1;Parent=g11394.t1
HiC_scaffold_2	AUGUSTUS	gene	168130220	168198946	.	+	.	ID=g11394
HiC_scaffold_2	AUGUSTUS	mRNA	168130220	168198946	0.63	+	.	ID=g11394.t1;Parent=g11394;em_target=9694.XP_007098928.1;em_score=1662.1;em_evalue=0.0;em_tcov=.;em_OGs=KOG4441@1|root,KOG4441@2759|Eukaryota,38CPD@33154|Opisthokonta,3BFNB@33208|Metazoa,3CU0G@33213|Bilateria,480PZ@7711|Chordata,48Z2C@7742|Vertebrata,3JCMG@40674|Mammalia,3EQWV@33554|Carnivora;em_COG_cat=T;em_desc=family member 5;em_max_annot_lvl=33208|Metazoa;em_Preferred_name=KLHL5;em_KEGG_ko=ko:K10442;em_BRITE=ko00000,ko04121;em_PFAMs=BACK,BTB,Kelch_1;em_GOs=GO:0000151,GO:0005575,GO:0005622,GO:0005623,GO:0005737,GO:0005829,GO:0005856,GO:0006464,GO:0006807,GO:0008150,GO:0008152,GO:0009987,GO:0019538,GO:0031461,GO:0031463,GO:0032991,GO:0036211,GO:0043170,GO:0043226,GO:0043228,GO:0043229,GO:0043232,GO:0043412,GO:0043687,GO:0044237,GO:0044238,GO:0044260,GO:0044267,GO:0044424,GO:0044444,GO:0044464,GO:0071704,GO:1901564,GO:1902494,GO:1990234
HiC_scaffold_2	AUGUSTUS	intron	168130600	168145505	1.0	+	.	ID=g11394.t1.intron1;Parent=g11394.t1
HiC_scaffold_2	AUGUSTUS	exon	168145506	168145688	.	+	.	ID=g11394.t1.exon2;Parent=g11394.t1
HiC_scaffold_2	AUGUSTUS	CDS	168145506	168145688	1.0	+	1	ID=g11394.t1.CDS2;Parent=g11394.t1
HiC_scaffold_2	AUGUSTUS	intron	168145689	168148382	1.0	+	.	ID=g11394.t1.intron2;Parent=g11394.t1
HiC_scaffold_2	AUGUSTUS	exon	168148383	168148519	.	+	.	ID=g11394.t1.exon3;Parent=g11394.t1
HiC_scaffold_2	AUGUSTUS	CDS	168148383	168148519	1.0	+	1	ID=g11394.t1.CDS3;Parent=g11394.t1
HiC_scaffold_2	AUGUSTUS	intron	168148520	168149191	1.0	+	.	ID=g11394.t1.intron3;Parent=g11394.t1
HiC_scaffold_2	AUGUSTUS	exon	168149192	168149388	.	+	.	ID=g11394.t1.exon4;Parent=g11394.t1
HiC_scaffold_2	AUGUSTUS	CDS	168149192	168149388	1.0	+	2	ID=g11394.t1.CDS4;Parent=g11394.t1
HiC_scaffold_2	AUGUSTUS	intron	168149389	168154538	1.0	+	.	ID=g11394.t1.intron4;Parent=g11394.t1
HiC_scaffold_2	AUGUSTUS	exon	168154539	168154751	.	+	.	ID=g11394.t1.exon5;Parent=g11394.t1
HiC_scaffold_2	AUGUSTUS	CDS	168154539	168154751	1.0	+	0	ID=g11394.t1.CDS5;Parent=g11394.t1
HiC_scaffold_2	AUGUSTUS	intron	168154752	168164706	1.0	+	.	ID=g11394.t1.intron5;Parent=g11394.t1
HiC_scaffold_2	AUGUSTUS	exon	168164707	168164893	.	+	.	ID=g11394.t1.exon6;Parent=g11394.t1
HiC_scaffold_2	AUGUSTUS	CDS	168164707	168164893	1.0	+	0	ID=g11394.t1.CDS6;Parent=g11394.t1
HiC_scaffold_2	AUGUSTUS	intron	168164894	168179092	1.0	+	.	ID=g11394.t1.intron6;Parent=g11394.t1
HiC_scaffold_2	AUGUSTUS	exon	168179093	168179317	.	+	.	ID=g11394.t1.exon7;Parent=g11394.t1
HiC_scaffold_2	AUGUSTUS	CDS	168179093	168179317	1.0	+	2	ID=g11394.t1.CDS7;Parent=g11394.t1
HiC_scaffold_2	AUGUSTUS	intron	168179318	168184150	1.0	+	.	ID=g11394.t1.intron7;Parent=g11394.t1
HiC_scaffold_2	AUGUSTUS	exon	168184151	168184313	.	+	.	ID=g11394.t1.exon8;Parent=g11394.t1
HiC_scaffold_2	AUGUSTUS	CDS	168184151	168184313	1.0	+	2	ID=g11394.t1.CDS8;Parent=g11394.t1
HiC_scaffold_2	AUGUSTUS	intron	168184314	168190384	1.0	+	.	ID=g11394.t1.intron8;Parent=g11394.t1
HiC_scaffold_2	AUGUSTUS	exon	168190385	168190597	.	+	.	ID=g11394.t1.exon9;Parent=g11394.t1
HiC_scaffold_2	AUGUSTUS	CDS	168190385	168190597	1.0	+	1	ID=g11394.t1.CDS9;Parent=g11394.t1
HiC_scaffold_2	AUGUSTUS	intron	168190598	168194188	1.0	+	.	ID=g11394.t1.intron9;Parent=g11394.t1
HiC_scaffold_2	AUGUSTUS	exon	168194189	168194360	.	+	.	ID=g11394.t1.exon10;Parent=g11394.t1
HiC_scaffold_2	AUGUSTUS	CDS	168194189	168194360	1.0	+	1	ID=g11394.t1.CDS10;Parent=g11394.t1
HiC_scaffold_2	AUGUSTUS	intron	168194361	168198889	1.0	+	.	ID=g11394.t1.intron10;Parent=g11394.t1
HiC_scaffold_2	AUGUSTUS	exon	168198890	168198946	.	+	.	ID=g11394.t1.exon11;Parent=g11394.t1
HiC_scaffold_2	AUGUSTUS	CDS	168198890	168198946	1.0	+	0	ID=g11394.t1.CDS11;Parent=g11394.t1
HiC_scaffold_2	AUGUSTUS	stop_codon	168198944	168198946	.	+	0	ID=g11394.t1.stop1;Parent=g11394.t1
HiC_scaffold_2	AUGUSTUS	start_codon	168205928	168205930	.	+	0	ID=g11395.t1.start1;Parent=g11395.t1
HiC_scaffold_2	AUGUSTUS	exon	168205928	168206046	.	+	.	ID=g11395.t1.exon1;Parent=g11395.t1
HiC_scaffold_2	AUGUSTUS	CDS	168205928	168206046	0.59	+	0	ID=g11395.t1.CDS1;Parent=g11395.t1
HiC_scaffold_2	AUGUSTUS	gene	168205928	168317956	.	+	.	ID=g11395
HiC_scaffold_2	AUGUSTUS	mRNA	168205928	168317956	.	+	.	ID=g11395.t1;Parent=g11395;em_target=9668.ENSMPUP00000005959;em_score=3107.5;em_evalue=0.0;em_tcov=.;em_OGs=KOG2247@1|root,KOG2247@2759|Eukaryota,38DR3@33154|Opisthokonta,3BH4R@33208|Metazoa,3CX06@33213|Bilateria,488RF@7711|Chordata,48WNJ@7742|Vertebrata,3J3Y8@40674|Mammalia,3EFDD@33554|Carnivora;em_COG_cat=S;em_desc=WD repeat domain 19;em_max_annot_lvl=33208|Metazoa;em_Preferred_name=WDR19;em_KEGG_ko=ko:K19671;em_BRITE=ko00000,ko03036;em_PFAMs=ANAPC4_WD40,WD40_3;em_GOs=GO:0000003,GO:0000902,GO:0001501,GO:0001654,GO:0001701,GO:0003002,GO:0003006,GO:0003008,GO:0005575,GO:0005622,GO:0005623,GO:0005634,GO:0005654,GO:0005929,GO:0006810,GO:0006928,GO:0006935,GO:0006996,GO:0007017,GO:0007018,GO:0007154,GO:0007165,GO:0007166,GO:0007224,GO:0007275,GO:0007389,GO:0007399,GO:0007423,GO:0007548,GO:0007610,GO:0007635,GO:0008104,GO:0008150,GO:0008406,GO:0009605,GO:0009653,GO:0009790,GO:0009792,GO:0009887,GO:0009888,GO:0009953,GO:0009987,GO:0010970,GO:0016043,GO:0016604,GO:0021532,GO:0021904,GO:0021915,GO:0022414,GO:0022607,GO:0023052,GO:0030030,GO:0030031,GO:0030326,GO:0030705,GO:0030990,GO:0030991,GO:0030992,GO:0031076,GO:0031503,GO:0031514,GO:0031974,GO:0031981,GO:0032391,GO:0032501,GO:0032502,GO:0032989,GO:0032991,GO:0033036,GO:0033365,GO:0034613,GO:0035107,GO:0035108,GO:0035113,GO:0035295,GO:0035721,GO:0035869,GO:0040011,GO:0042048,GO:0042073,GO:0042221,GO:0042330,GO:0042471,GO:0042995,GO:0043005,GO:0043009,GO:0043010,GO:0043113,GO:0043226,GO:0043227,GO:0043229,GO:0043231,GO:0043233,GO:0043583,GO:0044085,GO:0044422,GO:0044424,GO:0044428,GO:0044441,GO:0044446,GO:0044451,GO:0044463,GO:0044464,GO:0044782,GO:0045137,GO:0046907,GO:0048513,GO:0048562,GO:0048568,GO:0048598,GO:0048608,GO:0048701,GO:0048704,GO:0048705,GO:0048706,GO:0048731,GO:0048736,GO:0048856,GO:0048869,GO:0050789,GO:0050794,GO:0050877,GO:0050896,GO:0051179,GO:0051234,GO:0051641,GO:0051649,GO:0051668,GO:0051716,GO:0055123,GO:0060173,GO:0060271,GO:0060429,GO:0060830,GO:0060831,GO:0061053,GO:0061055,GO:0061458,GO:0061512,GO:0065007,GO:0070013,GO:0070727,GO:0070925,GO:0071840,GO:0072657,GO:0090596,GO:0097458,GO:0097730,GO:0097731,GO:0097733,GO:0099111,GO:0120025,GO:0120031,GO:0120036,GO:0120038,GO:1904888,GO:1905515
HiC_scaffold_2	AUGUSTUS	intron	168206047	168231893	0.57	+	.	ID=g11395.t1.intron1;Parent=g11395.t1
HiC_scaffold_2	GeneMark.hmm3	start_codon	168231542	168231544	.	+	0	ID=g11395.t2.start1;Parent=g11395.t2
HiC_scaffold_2	GeneMark.hmm3	CDS	168231542	168231582	.	+	0	ID=g11395.t2.CDS1;Parent=g11395.t2
HiC_scaffold_2	GeneMark.hmm3	exon	168231542	168231582	.	+	0	ID=g11395.t2.exon1;Parent=g11395.t2
HiC_scaffold_2	GeneMark.hmm3	mRNA	168231542	168317956	.	+	.	ID=g11395.t2;Parent=g11395;em_target=9668.ENSMPUP00000005959;em_score=3107.6;em_evalue=0.0;em_tcov=.;em_OGs=KOG2247@1|root,KOG2247@2759|Eukaryota,38DR3@33154|Opisthokonta,3BH4R@33208|Metazoa,3CX06@33213|Bilateria,488RF@7711|Chordata,48WNJ@7742|Vertebrata,3J3Y8@40674|Mammalia,3EFDD@33554|Carnivora;em_COG_cat=S;em_desc=WD repeat domain 19;em_max_annot_lvl=33208|Metazoa;em_Preferred_name=WDR19;em_KEGG_ko=ko:K19671;em_BRITE=ko00000,ko03036;em_PFAMs=ANAPC4_WD40,WD40_3;em_GOs=GO:0000003,GO:0000902,GO:0001501,GO:0001654,GO:0001701,GO:0003002,GO:0003006,GO:0003008,GO:0005575,GO:0005622,GO:0005623,GO:0005634,GO:0005654,GO:0005929,GO:0006810,GO:0006928,GO:0006935,GO:0006996,GO:0007017,GO:0007018,GO:0007154,GO:0007165,GO:0007166,GO:0007224,GO:0007275,GO:0007389,GO:0007399,GO:0007423,GO:0007548,GO:0007610,GO:0007635,GO:0008104,GO:0008150,GO:0008406,GO:0009605,GO:0009653,GO:0009790,GO:0009792,GO:0009887,GO:0009888,GO:0009953,GO:0009987,GO:0010970,GO:0016043,GO:0016604,GO:0021532,GO:0021904,GO:0021915,GO:0022414,GO:0022607,GO:0023052,GO:0030030,GO:0030031,GO:0030326,GO:0030705,GO:0030990,GO:0030991,GO:0030992,GO:0031076,GO:0031503,GO:0031514,GO:0031974,GO:0031981,GO:0032391,GO:0032501,GO:0032502,GO:0032989,GO:0032991,GO:0033036,GO:0033365,GO:0034613,GO:0035107,GO:0035108,GO:0035113,GO:0035295,GO:0035721,GO:0035869,GO:0040011,GO:0042048,GO:0042073,GO:0042221,GO:0042330,GO:0042471,GO:0042995,GO:0043005,GO:0043009,GO:0043010,GO:0043113,GO:0043226,GO:0043227,GO:0043229,GO:0043231,GO:0043233,GO:0043583,GO:0044085,GO:0044422,GO:0044424,GO:0044428,GO:0044441,GO:0044446,GO:0044451,GO:0044463,GO:0044464,GO:0044782,GO:0045137,GO:0046907,GO:0048513,GO:0048562,GO:0048568,GO:0048598,GO:0048608,GO:0048701,GO:0048704,GO:0048705,GO:0048706,GO:0048731,GO:0048736,GO:0048856,GO:0048869,GO:0050789,GO:0050794,GO:0050877,GO:0050896,GO:0051179,GO:0051234,GO:0051641,GO:0051649,GO:0051668,GO:0051716,GO:0055123,GO:0060173,GO:0060271,GO:0060429,GO:0060830,GO:0060831,GO:0061053,GO:0061055,GO:0061458,GO:0061512,GO:0065007,GO:0070013,GO:0070727,GO:0070925,GO:0071840,GO:0072657,GO:0090596,GO:0097458,GO:0097730,GO:0097731,GO:0097733,GO:0099111,GO:0120025,GO:0120031,GO:0120036,GO:0120038,GO:1904888,GO:1905515
HiC_scaffold_2	GeneMark.hmm3	intron	168231583	168231893	.	+	2	ID=g11395.t2.intron1;Parent=g11395.t2
HiC_scaffold_2	AUGUSTUS	exon	168231894	168232050	.	+	.	ID=g11395.t1.exon2;Parent=g11395.t1
HiC_scaffold_2	GeneMark.hmm3	CDS	168231894	168232050	.	+	1	ID=g11395.t2.CDS2;Parent=g11395.t2
HiC_scaffold_2	GeneMark.hmm3	exon	168231894	168232050	.	+	1	ID=g11395.t2.exon2;Parent=g11395.t2
HiC_scaffold_2	AUGUSTUS	CDS	168231894	168232050	0.86	+	1	ID=g11395.t1.CDS2;Parent=g11395.t1
HiC_scaffold_2	GeneMark.hmm3	intron	168232051	168235263	.	+	0	ID=g11395.t2.intron2;Parent=g11395.t2
HiC_scaffold_2	AUGUSTUS	intron	168232051	168235263	1.0	+	.	ID=g11395.t1.intron2;Parent=g11395.t1
HiC_scaffold_2	AUGUSTUS	exon	168235264	168235355	.	+	.	ID=g11395.t1.exon3;Parent=g11395.t1
HiC_scaffold_2	GeneMark.hmm3	CDS	168235264	168235355	.	+	0	ID=g11395.t2.CDS3;Parent=g11395.t2
HiC_scaffold_2	GeneMark.hmm3	exon	168235264	168235355	.	+	0	ID=g11395.t2.exon3;Parent=g11395.t2
HiC_scaffold_2	AUGUSTUS	CDS	168235264	168235355	1.0	+	0	ID=g11395.t1.CDS3;Parent=g11395.t1
HiC_scaffold_2	GeneMark.hmm3	intron	168235356	168235659	.	+	2	ID=g11395.t2.intron3;Parent=g11395.t2
HiC_scaffold_2	AUGUSTUS	intron	168235356	168235659	1.0	+	.	ID=g11395.t1.intron3;Parent=g11395.t1
HiC_scaffold_2	AUGUSTUS	exon	168235660	168235725	.	+	.	ID=g11395.t1.exon4;Parent=g11395.t1
HiC_scaffold_2	GeneMark.hmm3	CDS	168235660	168235725	.	+	1	ID=g11395.t2.CDS4;Parent=g11395.t2
HiC_scaffold_2	GeneMark.hmm3	exon	168235660	168235725	.	+	1	ID=g11395.t2.exon4;Parent=g11395.t2
HiC_scaffold_2	AUGUSTUS	CDS	168235660	168235725	1.0	+	1	ID=g11395.t1.CDS4;Parent=g11395.t1
HiC_scaffold_2	GeneMark.hmm3	intron	168235726	168237723	.	+	2	ID=g11395.t2.intron4;Parent=g11395.t2
HiC_scaffold_2	AUGUSTUS	intron	168235726	168237723	1.0	+	.	ID=g11395.t1.intron4;Parent=g11395.t1
HiC_scaffold_2	AUGUSTUS	exon	168237724	168237849	.	+	.	ID=g11395.t1.exon5;Parent=g11395.t1
HiC_scaffold_2	GeneMark.hmm3	CDS	168237724	168237849	.	+	1	ID=g11395.t2.CDS5;Parent=g11395.t2
HiC_scaffold_2	GeneMark.hmm3	exon	168237724	168237849	.	+	1	ID=g11395.t2.exon5;Parent=g11395.t2
HiC_scaffold_2	AUGUSTUS	CDS	168237724	168237849	1.0	+	1	ID=g11395.t1.CDS5;Parent=g11395.t1
HiC_scaffold_2	GeneMark.hmm3	intron	168237850	168245721	.	+	2	ID=g11395.t2.intron5;Parent=g11395.t2
HiC_scaffold_2	AUGUSTUS	intron	168237850	168245721	1.0	+	.	ID=g11395.t1.intron5;Parent=g11395.t1
HiC_scaffold_2	AUGUSTUS	exon	168245722	168245837	.	+	.	ID=g11395.t1.exon6;Parent=g11395.t1
HiC_scaffold_2	GeneMark.hmm3	CDS	168245722	168245837	.	+	1	ID=g11395.t2.CDS6;Parent=g11395.t2
HiC_scaffold_2	GeneMark.hmm3	exon	168245722	168245837	.	+	1	ID=g11395.t2.exon6;Parent=g11395.t2
HiC_scaffold_2	AUGUSTUS	CDS	168245722	168245837	1.0	+	1	ID=g11395.t1.CDS6;Parent=g11395.t1
HiC_scaffold_2	GeneMark.hmm3	intron	168245838	168249352	.	+	1	ID=g11395.t2.intron6;Parent=g11395.t2
HiC_scaffold_2	AUGUSTUS	intron	168245838	168249352	1.0	+	.	ID=g11395.t1.intron6;Parent=g11395.t1
HiC_scaffold_2	AUGUSTUS	exon	168249353	168249468	.	+	.	ID=g11395.t1.exon7;Parent=g11395.t1
HiC_scaffold_2	GeneMark.hmm3	CDS	168249353	168249468	.	+	2	ID=g11395.t2.CDS7;Parent=g11395.t2
HiC_scaffold_2	GeneMark.hmm3	exon	168249353	168249468	.	+	2	ID=g11395.t2.exon7;Parent=g11395.t2
HiC_scaffold_2	AUGUSTUS	CDS	168249353	168249468	1.0	+	2	ID=g11395.t1.CDS7;Parent=g11395.t1
HiC_scaffold_2	GeneMark.hmm3	intron	168249469	168253755	.	+	0	ID=g11395.t2.intron7;Parent=g11395.t2
HiC_scaffold_2	AUGUSTUS	intron	168249469	168253755	1.0	+	.	ID=g11395.t1.intron7;Parent=g11395.t1
HiC_scaffold_2	AUGUSTUS	exon	168253756	168253836	.	+	.	ID=g11395.t1.exon8;Parent=g11395.t1
HiC_scaffold_2	GeneMark.hmm3	CDS	168253756	168253836	.	+	0	ID=g11395.t2.CDS8;Parent=g11395.t2
HiC_scaffold_2	GeneMark.hmm3	exon	168253756	168253836	.	+	0	ID=g11395.t2.exon8;Parent=g11395.t2
HiC_scaffold_2	AUGUSTUS	CDS	168253756	168253836	1.0	+	0	ID=g11395.t1.CDS8;Parent=g11395.t1
HiC_scaffold_2	GeneMark.hmm3	intron	168253837	168256203	.	+	0	ID=g11395.t2.intron8;Parent=g11395.t2
HiC_scaffold_2	AUGUSTUS	intron	168253837	168256203	1.0	+	.	ID=g11395.t1.intron8;Parent=g11395.t1
HiC_scaffold_2	AUGUSTUS	exon	168256204	168256316	.	+	.	ID=g11395.t1.exon9;Parent=g11395.t1
HiC_scaffold_2	GeneMark.hmm3	CDS	168256204	168256316	.	+	0	ID=g11395.t2.CDS9;Parent=g11395.t2
HiC_scaffold_2	GeneMark.hmm3	exon	168256204	168256316	.	+	0	ID=g11395.t2.exon9;Parent=g11395.t2
HiC_scaffold_2	AUGUSTUS	CDS	168256204	168256316	1.0	+	0	ID=g11395.t1.CDS9;Parent=g11395.t1
HiC_scaffold_2	GeneMark.hmm3	intron	168256317	168256584	.	+	2	ID=g11395.t2.intron9;Parent=g11395.t2
HiC_scaffold_2	AUGUSTUS	intron	168256317	168256584	1.0	+	.	ID=g11395.t1.intron9;Parent=g11395.t1
HiC_scaffold_2	AUGUSTUS	exon	168256585	168256758	.	+	.	ID=g11395.t1.exon10;Parent=g11395.t1
HiC_scaffold_2	GeneMark.hmm3	CDS	168256585	168256758	.	+	1	ID=g11395.t2.CDS10;Parent=g11395.t2
HiC_scaffold_2	GeneMark.hmm3	exon	168256585	168256758	.	+	1	ID=g11395.t2.exon10;Parent=g11395.t2
HiC_scaffold_2	AUGUSTUS	CDS	168256585	168256758	1.0	+	1	ID=g11395.t1.CDS10;Parent=g11395.t1
HiC_scaffold_2	GeneMark.hmm3	intron	168256759	168264739	.	+	2	ID=g11395.t2.intron10;Parent=g11395.t2
HiC_scaffold_2	AUGUSTUS	intron	168256759	168264739	1.0	+	.	ID=g11395.t1.intron10;Parent=g11395.t1
HiC_scaffold_2	AUGUSTUS	exon	168264740	168264810	.	+	.	ID=g11395.t1.exon11;Parent=g11395.t1
HiC_scaffold_2	GeneMark.hmm3	CDS	168264740	168264810	.	+	1	ID=g11395.t2.CDS11;Parent=g11395.t2
HiC_scaffold_2	GeneMark.hmm3	exon	168264740	168264810	.	+	1	ID=g11395.t2.exon11;Parent=g11395.t2
HiC_scaffold_2	AUGUSTUS	CDS	168264740	168264810	1.0	+	1	ID=g11395.t1.CDS11;Parent=g11395.t1
HiC_scaffold_2	GeneMark.hmm3	intron	168264811	168265279	.	+	1	ID=g11395.t2.intron11;Parent=g11395.t2
HiC_scaffold_2	AUGUSTUS	intron	168264811	168265279	1.0	+	.	ID=g11395.t1.intron11;Parent=g11395.t1
HiC_scaffold_2	AUGUSTUS	exon	168265280	168265452	.	+	.	ID=g11395.t1.exon12;Parent=g11395.t1
HiC_scaffold_2	GeneMark.hmm3	CDS	168265280	168265452	.	+	2	ID=g11395.t2.CDS12;Parent=g11395.t2
HiC_scaffold_2	GeneMark.hmm3	exon	168265280	168265452	.	+	2	ID=g11395.t2.exon12;Parent=g11395.t2
HiC_scaffold_2	AUGUSTUS	CDS	168265280	168265452	1.0	+	2	ID=g11395.t1.CDS12;Parent=g11395.t1
HiC_scaffold_2	GeneMark.hmm3	intron	168265453	168265544	.	+	0	ID=g11395.t2.intron12;Parent=g11395.t2
HiC_scaffold_2	AUGUSTUS	intron	168265453	168265544	1.0	+	.	ID=g11395.t1.intron12;Parent=g11395.t1
HiC_scaffold_2	AUGUSTUS	exon	168265545	168265659	.	+	.	ID=g11395.t1.exon13;Parent=g11395.t1
HiC_scaffold_2	GeneMark.hmm3	CDS	168265545	168265659	.	+	0	ID=g11395.t2.CDS13;Parent=g11395.t2
HiC_scaffold_2	GeneMark.hmm3	exon	168265545	168265659	.	+	0	ID=g11395.t2.exon13;Parent=g11395.t2
HiC_scaffold_2	AUGUSTUS	CDS	168265545	168265659	1.0	+	0	ID=g11395.t1.CDS13;Parent=g11395.t1
HiC_scaffold_2	GeneMark.hmm3	intron	168265660	168266988	.	+	1	ID=g11395.t2.intron13;Parent=g11395.t2
HiC_scaffold_2	AUGUSTUS	intron	168265660	168266988	1.0	+	.	ID=g11395.t1.intron13;Parent=g11395.t1
HiC_scaffold_2	AUGUSTUS	exon	168266989	168267095	.	+	.	ID=g11395.t1.exon14;Parent=g11395.t1
HiC_scaffold_2	GeneMark.hmm3	CDS	168266989	168267095	.	+	2	ID=g11395.t2.CDS14;Parent=g11395.t2
HiC_scaffold_2	GeneMark.hmm3	exon	168266989	168267095	.	+	2	ID=g11395.t2.exon14;Parent=g11395.t2
HiC_scaffold_2	AUGUSTUS	CDS	168266989	168267095	1.0	+	2	ID=g11395.t1.CDS14;Parent=g11395.t1
HiC_scaffold_2	GeneMark.hmm3	intron	168267096	168267791	.	+	0	ID=g11395.t2.intron14;Parent=g11395.t2
HiC_scaffold_2	AUGUSTUS	intron	168267096	168267791	1.0	+	.	ID=g11395.t1.intron14;Parent=g11395.t1
HiC_scaffold_2	AUGUSTUS	exon	168267792	168267914	.	+	.	ID=g11395.t1.exon15;Parent=g11395.t1
HiC_scaffold_2	GeneMark.hmm3	CDS	168267792	168267914	.	+	0	ID=g11395.t2.CDS15;Parent=g11395.t2
HiC_scaffold_2	GeneMark.hmm3	exon	168267792	168267914	.	+	0	ID=g11395.t2.exon15;Parent=g11395.t2
HiC_scaffold_2	AUGUSTUS	CDS	168267792	168267914	1.0	+	0	ID=g11395.t1.CDS15;Parent=g11395.t1
HiC_scaffold_2	GeneMark.hmm3	intron	168267915	168275169	.	+	0	ID=g11395.t2.intron15;Parent=g11395.t2
HiC_scaffold_2	AUGUSTUS	intron	168267915	168275169	1.0	+	.	ID=g11395.t1.intron15;Parent=g11395.t1
HiC_scaffold_2	AUGUSTUS	exon	168275170	168275319	.	+	.	ID=g11395.t1.exon16;Parent=g11395.t1
HiC_scaffold_2	GeneMark.hmm3	CDS	168275170	168275319	.	+	0	ID=g11395.t2.CDS16;Parent=g11395.t2
HiC_scaffold_2	GeneMark.hmm3	exon	168275170	168275319	.	+	0	ID=g11395.t2.exon16;Parent=g11395.t2
HiC_scaffold_2	AUGUSTUS	CDS	168275170	168275319	1.0	+	0	ID=g11395.t1.CDS16;Parent=g11395.t1
HiC_scaffold_2	GeneMark.hmm3	intron	168275320	168280586	.	+	0	ID=g11395.t2.intron16;Parent=g11395.t2
HiC_scaffold_2	AUGUSTUS	intron	168275320	168280586	1.0	+	.	ID=g11395.t1.intron16;Parent=g11395.t1
HiC_scaffold_2	AUGUSTUS	exon	168280587	168280734	.	+	.	ID=g11395.t1.exon17;Parent=g11395.t1
HiC_scaffold_2	GeneMark.hmm3	CDS	168280587	168280734	.	+	0	ID=g11395.t2.CDS17;Parent=g11395.t2
HiC_scaffold_2	GeneMark.hmm3	exon	168280587	168280734	.	+	0	ID=g11395.t2.exon17;Parent=g11395.t2
HiC_scaffold_2	AUGUSTUS	CDS	168280587	168280734	1.0	+	0	ID=g11395.t1.CDS17;Parent=g11395.t1
HiC_scaffold_2	GeneMark.hmm3	intron	168280735	168280863	.	+	1	ID=g11395.t2.intron17;Parent=g11395.t2
HiC_scaffold_2	AUGUSTUS	intron	168280735	168280863	1.0	+	.	ID=g11395.t1.intron17;Parent=g11395.t1
HiC_scaffold_2	AUGUSTUS	exon	168280864	168281068	.	+	.	ID=g11395.t1.exon18;Parent=g11395.t1
HiC_scaffold_2	GeneMark.hmm3	CDS	168280864	168281068	.	+	2	ID=g11395.t2.CDS18;Parent=g11395.t2
HiC_scaffold_2	GeneMark.hmm3	exon	168280864	168281068	.	+	2	ID=g11395.t2.exon18;Parent=g11395.t2
HiC_scaffold_2	AUGUSTUS	CDS	168280864	168281068	1.0	+	2	ID=g11395.t1.CDS18;Parent=g11395.t1
HiC_scaffold_2	GeneMark.hmm3	intron	168281069	168282475	.	+	2	ID=g11395.t2.intron18;Parent=g11395.t2
HiC_scaffold_2	AUGUSTUS	intron	168281069	168282475	1.0	+	.	ID=g11395.t1.intron18;Parent=g11395.t1
HiC_scaffold_2	AUGUSTUS	exon	168282476	168282635	.	+	.	ID=g11395.t1.exon19;Parent=g11395.t1
HiC_scaffold_2	GeneMark.hmm3	CDS	168282476	168282635	.	+	1	ID=g11395.t2.CDS19;Parent=g11395.t2
HiC_scaffold_2	GeneMark.hmm3	exon	168282476	168282635	.	+	1	ID=g11395.t2.exon19;Parent=g11395.t2
HiC_scaffold_2	AUGUSTUS	CDS	168282476	168282635	1.0	+	1	ID=g11395.t1.CDS19;Parent=g11395.t1
HiC_scaffold_2	GeneMark.hmm3	intron	168282636	168282835	.	+	0	ID=g11395.t2.intron19;Parent=g11395.t2
HiC_scaffold_2	AUGUSTUS	intron	168282636	168282835	1.0	+	.	ID=g11395.t1.intron19;Parent=g11395.t1
HiC_scaffold_2	AUGUSTUS	exon	168282836	168282946	.	+	.	ID=g11395.t1.exon20;Parent=g11395.t1
HiC_scaffold_2	GeneMark.hmm3	CDS	168282836	168282946	.	+	0	ID=g11395.t2.CDS20;Parent=g11395.t2
HiC_scaffold_2	GeneMark.hmm3	exon	168282836	168282946	.	+	0	ID=g11395.t2.exon20;Parent=g11395.t2
HiC_scaffold_2	AUGUSTUS	CDS	168282836	168282946	1.0	+	0	ID=g11395.t1.CDS20;Parent=g11395.t1
HiC_scaffold_2	GeneMark.hmm3	intron	168282947	168285741	.	+	0	ID=g11395.t2.intron20;Parent=g11395.t2
HiC_scaffold_2	AUGUSTUS	intron	168282947	168285741	1.0	+	.	ID=g11395.t1.intron20;Parent=g11395.t1
HiC_scaffold_2	AUGUSTUS	exon	168285742	168285851	.	+	.	ID=g11395.t1.exon21;Parent=g11395.t1
HiC_scaffold_2	GeneMark.hmm3	CDS	168285742	168285851	.	+	0	ID=g11395.t2.CDS21;Parent=g11395.t2
HiC_scaffold_2	GeneMark.hmm3	exon	168285742	168285851	.	+	0	ID=g11395.t2.exon21;Parent=g11395.t2
HiC_scaffold_2	AUGUSTUS	CDS	168285742	168285851	1.0	+	0	ID=g11395.t1.CDS21;Parent=g11395.t1
HiC_scaffold_2	GeneMark.hmm3	intron	168285852	168289403	.	+	2	ID=g11395.t2.intron21;Parent=g11395.t2
HiC_scaffold_2	AUGUSTUS	intron	168285852	168289403	1.0	+	.	ID=g11395.t1.intron21;Parent=g11395.t1
HiC_scaffold_2	AUGUSTUS	exon	168289404	168289461	.	+	.	ID=g11395.t1.exon22;Parent=g11395.t1
HiC_scaffold_2	GeneMark.hmm3	CDS	168289404	168289461	.	+	1	ID=g11395.t2.CDS22;Parent=g11395.t2
HiC_scaffold_2	GeneMark.hmm3	exon	168289404	168289461	.	+	1	ID=g11395.t2.exon22;Parent=g11395.t2
HiC_scaffold_2	AUGUSTUS	CDS	168289404	168289461	1.0	+	1	ID=g11395.t1.CDS22;Parent=g11395.t1
HiC_scaffold_2	GeneMark.hmm3	intron	168289462	168292253	.	+	0	ID=g11395.t2.intron22;Parent=g11395.t2
HiC_scaffold_2	AUGUSTUS	intron	168289462	168292253	1.0	+	.	ID=g11395.t1.intron22;Parent=g11395.t1
HiC_scaffold_2	AUGUSTUS	exon	168292254	168292394	.	+	.	ID=g11395.t1.exon23;Parent=g11395.t1
HiC_scaffold_2	GeneMark.hmm3	CDS	168292254	168292394	.	+	0	ID=g11395.t2.CDS23;Parent=g11395.t2
HiC_scaffold_2	GeneMark.hmm3	exon	168292254	168292394	.	+	0	ID=g11395.t2.exon23;Parent=g11395.t2
HiC_scaffold_2	AUGUSTUS	CDS	168292254	168292394	1.0	+	0	ID=g11395.t1.CDS23;Parent=g11395.t1
HiC_scaffold_2	GeneMark.hmm3	intron	168292395	168292474	.	+	0	ID=g11395.t2.intron23;Parent=g11395.t2
HiC_scaffold_2	AUGUSTUS	intron	168292395	168292474	1.0	+	.	ID=g11395.t1.intron23;Parent=g11395.t1
HiC_scaffold_2	AUGUSTUS	exon	168292475	168292557	.	+	.	ID=g11395.t1.exon24;Parent=g11395.t1
HiC_scaffold_2	GeneMark.hmm3	CDS	168292475	168292557	.	+	0	ID=g11395.t2.CDS24;Parent=g11395.t2
HiC_scaffold_2	GeneMark.hmm3	exon	168292475	168292557	.	+	0	ID=g11395.t2.exon24;Parent=g11395.t2
HiC_scaffold_2	AUGUSTUS	CDS	168292475	168292557	1.0	+	0	ID=g11395.t1.CDS24;Parent=g11395.t1
HiC_scaffold_2	GeneMark.hmm3	intron	168292558	168293019	.	+	2	ID=g11395.t2.intron24;Parent=g11395.t2
HiC_scaffold_2	AUGUSTUS	intron	168292558	168293019	1.0	+	.	ID=g11395.t1.intron24;Parent=g11395.t1
HiC_scaffold_2	AUGUSTUS	exon	168293020	168293103	.	+	.	ID=g11395.t1.exon25;Parent=g11395.t1
HiC_scaffold_2	GeneMark.hmm3	CDS	168293020	168293103	.	+	1	ID=g11395.t2.CDS25;Parent=g11395.t2
HiC_scaffold_2	GeneMark.hmm3	exon	168293020	168293103	.	+	1	ID=g11395.t2.exon25;Parent=g11395.t2
HiC_scaffold_2	AUGUSTUS	CDS	168293020	168293103	1.0	+	1	ID=g11395.t1.CDS25;Parent=g11395.t1
HiC_scaffold_2	GeneMark.hmm3	intron	168293104	168294294	.	+	2	ID=g11395.t2.intron25;Parent=g11395.t2
HiC_scaffold_2	AUGUSTUS	intron	168293104	168294294	1.0	+	.	ID=g11395.t1.intron25;Parent=g11395.t1
HiC_scaffold_2	AUGUSTUS	exon	168294295	168294441	.	+	.	ID=g11395.t1.exon26;Parent=g11395.t1
HiC_scaffold_2	GeneMark.hmm3	CDS	168294295	168294441	.	+	1	ID=g11395.t2.CDS26;Parent=g11395.t2
HiC_scaffold_2	GeneMark.hmm3	exon	168294295	168294441	.	+	1	ID=g11395.t2.exon26;Parent=g11395.t2
HiC_scaffold_2	AUGUSTUS	CDS	168294295	168294441	1.0	+	1	ID=g11395.t1.CDS26;Parent=g11395.t1
HiC_scaffold_2	GeneMark.hmm3	intron	168294442	168294835	.	+	2	ID=g11395.t2.intron26;Parent=g11395.t2
HiC_scaffold_2	AUGUSTUS	intron	168294442	168294835	1.0	+	.	ID=g11395.t1.intron26;Parent=g11395.t1
HiC_scaffold_2	AUGUSTUS	exon	168294836	168294960	.	+	.	ID=g11395.t1.exon27;Parent=g11395.t1
HiC_scaffold_2	GeneMark.hmm3	CDS	168294836	168294960	.	+	1	ID=g11395.t2.CDS27;Parent=g11395.t2
HiC_scaffold_2	GeneMark.hmm3	exon	168294836	168294960	.	+	1	ID=g11395.t2.exon27;Parent=g11395.t2
HiC_scaffold_2	AUGUSTUS	CDS	168294836	168294960	1.0	+	1	ID=g11395.t1.CDS27;Parent=g11395.t1
HiC_scaffold_2	GeneMark.hmm3	intron	168294961	168296617	.	+	1	ID=g11395.t2.intron27;Parent=g11395.t2
HiC_scaffold_2	AUGUSTUS	intron	168294961	168296617	1.0	+	.	ID=g11395.t1.intron27;Parent=g11395.t1
HiC_scaffold_2	AUGUSTUS	exon	168296618	168296730	.	+	.	ID=g11395.t1.exon28;Parent=g11395.t1
HiC_scaffold_2	GeneMark.hmm3	CDS	168296618	168296730	.	+	2	ID=g11395.t2.CDS28;Parent=g11395.t2
HiC_scaffold_2	GeneMark.hmm3	exon	168296618	168296730	.	+	2	ID=g11395.t2.exon28;Parent=g11395.t2
HiC_scaffold_2	AUGUSTUS	CDS	168296618	168296730	1.0	+	2	ID=g11395.t1.CDS28;Parent=g11395.t1
HiC_scaffold_2	GeneMark.hmm3	intron	168296731	168298286	.	+	0	ID=g11395.t2.intron28;Parent=g11395.t2
HiC_scaffold_2	AUGUSTUS	intron	168296731	168298286	1.0	+	.	ID=g11395.t1.intron28;Parent=g11395.t1
HiC_scaffold_2	AUGUSTUS	exon	168298287	168298355	.	+	.	ID=g11395.t1.exon29;Parent=g11395.t1
HiC_scaffold_2	GeneMark.hmm3	CDS	168298287	168298355	.	+	0	ID=g11395.t2.CDS29;Parent=g11395.t2
HiC_scaffold_2	GeneMark.hmm3	exon	168298287	168298355	.	+	0	ID=g11395.t2.exon29;Parent=g11395.t2
HiC_scaffold_2	AUGUSTUS	CDS	168298287	168298355	1.0	+	0	ID=g11395.t1.CDS29;Parent=g11395.t1
HiC_scaffold_2	GeneMark.hmm3	intron	168298356	168307461	.	+	0	ID=g11395.t2.intron29;Parent=g11395.t2
HiC_scaffold_2	AUGUSTUS	intron	168298356	168307461	1.0	+	.	ID=g11395.t1.intron29;Parent=g11395.t1
HiC_scaffold_2	AUGUSTUS	exon	168307462	168307539	.	+	.	ID=g11395.t1.exon30;Parent=g11395.t1
HiC_scaffold_2	GeneMark.hmm3	CDS	168307462	168307539	.	+	0	ID=g11395.t2.CDS30;Parent=g11395.t2
HiC_scaffold_2	GeneMark.hmm3	exon	168307462	168307539	.	+	0	ID=g11395.t2.exon30;Parent=g11395.t2
HiC_scaffold_2	AUGUSTUS	CDS	168307462	168307539	1.0	+	0	ID=g11395.t1.CDS30;Parent=g11395.t1
HiC_scaffold_2	GeneMark.hmm3	intron	168307540	168308845	.	+	0	ID=g11395.t2.intron30;Parent=g11395.t2
HiC_scaffold_2	AUGUSTUS	intron	168307540	168308845	1.0	+	.	ID=g11395.t1.intron30;Parent=g11395.t1
HiC_scaffold_2	AUGUSTUS	exon	168308846	168308942	.	+	.	ID=g11395.t1.exon31;Parent=g11395.t1
HiC_scaffold_2	GeneMark.hmm3	CDS	168308846	168308942	.	+	0	ID=g11395.t2.CDS31;Parent=g11395.t2
HiC_scaffold_2	GeneMark.hmm3	exon	168308846	168308942	.	+	0	ID=g11395.t2.exon31;Parent=g11395.t2
HiC_scaffold_2	AUGUSTUS	CDS	168308846	168308942	1.0	+	0	ID=g11395.t1.CDS31;Parent=g11395.t1
HiC_scaffold_2	GeneMark.hmm3	intron	168308943	168310561	.	+	1	ID=g11395.t2.intron31;Parent=g11395.t2
HiC_scaffold_2	AUGUSTUS	intron	168308943	168310561	1.0	+	.	ID=g11395.t1.intron31;Parent=g11395.t1
HiC_scaffold_2	AUGUSTUS	exon	168310562	168310686	.	+	.	ID=g11395.t1.exon32;Parent=g11395.t1
HiC_scaffold_2	GeneMark.hmm3	CDS	168310562	168310686	.	+	2	ID=g11395.t2.CDS32;Parent=g11395.t2
HiC_scaffold_2	GeneMark.hmm3	exon	168310562	168310686	.	+	2	ID=g11395.t2.exon32;Parent=g11395.t2
HiC_scaffold_2	AUGUSTUS	CDS	168310562	168310686	1.0	+	2	ID=g11395.t1.CDS32;Parent=g11395.t1
HiC_scaffold_2	GeneMark.hmm3	intron	168310687	168313771	.	+	0	ID=g11395.t2.intron32;Parent=g11395.t2
HiC_scaffold_2	AUGUSTUS	intron	168310687	168313771	1.0	+	.	ID=g11395.t1.intron32;Parent=g11395.t1
HiC_scaffold_2	AUGUSTUS	exon	168313772	168313853	.	+	.	ID=g11395.t1.exon33;Parent=g11395.t1
HiC_scaffold_2	GeneMark.hmm3	CDS	168313772	168313853	.	+	0	ID=g11395.t2.CDS33;Parent=g11395.t2
HiC_scaffold_2	GeneMark.hmm3	exon	168313772	168313853	.	+	0	ID=g11395.t2.exon33;Parent=g11395.t2
HiC_scaffold_2	AUGUSTUS	CDS	168313772	168313853	1.0	+	0	ID=g11395.t1.CDS33;Parent=g11395.t1
HiC_scaffold_2	GeneMark.hmm3	intron	168313854	168315497	.	+	1	ID=g11395.t2.intron33;Parent=g11395.t2
HiC_scaffold_2	AUGUSTUS	intron	168313854	168315497	1.0	+	.	ID=g11395.t1.intron33;Parent=g11395.t1
HiC_scaffold_2	AUGUSTUS	exon	168315498	168315648	.	+	.	ID=g11395.t1.exon34;Parent=g11395.t1
HiC_scaffold_2	GeneMark.hmm3	CDS	168315498	168315648	.	+	2	ID=g11395.t2.CDS34;Parent=g11395.t2
HiC_scaffold_2	GeneMark.hmm3	exon	168315498	168315648	.	+	2	ID=g11395.t2.exon34;Parent=g11395.t2
HiC_scaffold_2	AUGUSTUS	CDS	168315498	168315648	1.0	+	2	ID=g11395.t1.CDS34;Parent=g11395.t1
HiC_scaffold_2	GeneMark.hmm3	intron	168315649	168316549	.	+	2	ID=g11395.t2.intron34;Parent=g11395.t2
HiC_scaffold_2	AUGUSTUS	intron	168315649	168316549	1.0	+	.	ID=g11395.t1.intron34;Parent=g11395.t1
HiC_scaffold_2	AUGUSTUS	exon	168316550	168316673	.	+	.	ID=g11395.t1.exon35;Parent=g11395.t1
HiC_scaffold_2	GeneMark.hmm3	CDS	168316550	168316673	.	+	1	ID=g11395.t2.CDS35;Parent=g11395.t2
HiC_scaffold_2	GeneMark.hmm3	exon	168316550	168316673	.	+	1	ID=g11395.t2.exon35;Parent=g11395.t2
HiC_scaffold_2	AUGUSTUS	CDS	168316550	168316673	1.0	+	1	ID=g11395.t1.CDS35;Parent=g11395.t1
HiC_scaffold_2	GeneMark.hmm3	intron	168316674	168317460	.	+	0	ID=g11395.t2.intron35;Parent=g11395.t2
HiC_scaffold_2	AUGUSTUS	intron	168316674	168317460	1.0	+	.	ID=g11395.t1.intron35;Parent=g11395.t1
HiC_scaffold_2	AUGUSTUS	exon	168317461	168317537	.	+	.	ID=g11395.t1.exon36;Parent=g11395.t1
HiC_scaffold_2	GeneMark.hmm3	CDS	168317461	168317537	.	+	0	ID=g11395.t2.CDS36;Parent=g11395.t2
HiC_scaffold_2	GeneMark.hmm3	exon	168317461	168317537	.	+	0	ID=g11395.t2.exon36;Parent=g11395.t2
HiC_scaffold_2	AUGUSTUS	CDS	168317461	168317537	1.0	+	0	ID=g11395.t1.CDS36;Parent=g11395.t1
HiC_scaffold_2	GeneMark.hmm3	intron	168317538	168317844	.	+	2	ID=g11395.t2.intron36;Parent=g11395.t2
HiC_scaffold_2	AUGUSTUS	intron	168317538	168317844	1.0	+	.	ID=g11395.t1.intron36;Parent=g11395.t1
HiC_scaffold_2	AUGUSTUS	exon	168317845	168317956	.	+	.	ID=g11395.t1.exon37;Parent=g11395.t1
HiC_scaffold_2	GeneMark.hmm3	CDS	168317845	168317956	.	+	1	ID=g11395.t2.CDS37;Parent=g11395.t2
HiC_scaffold_2	GeneMark.hmm3	exon	168317845	168317956	.	+	1	ID=g11395.t2.exon37;Parent=g11395.t2
HiC_scaffold_2	AUGUSTUS	CDS	168317845	168317956	1.0	+	1	ID=g11395.t1.CDS37;Parent=g11395.t1
HiC_scaffold_2	AUGUSTUS	stop_codon	168317954	168317956	.	+	0	ID=g11395.t1.stop1;Parent=g11395.t1
HiC_scaffold_2	GeneMark.hmm3	stop_codon	168317954	168317956	.	+	0	ID=g11395.t2.stop1;Parent=g11395.t2
HiC_scaffold_2	AUGUSTUS	stop_codon	168330331	168330333	.	-	0	ID=g11396.t1.stop1;Parent=g11396.t1
HiC_scaffold_2	AUGUSTUS	stop_codon	168330331	168330333	.	-	0	ID=g11396.t2.stop1;Parent=g11396.t2
HiC_scaffold_2	AUGUSTUS	exon	168330331	168330414	.	-	.	ID=g11396.t1.exon1;Parent=g11396.t1
HiC_scaffold_2	AUGUSTUS	exon	168330331	168330414	.	-	.	ID=g11396.t2.exon1;Parent=g11396.t2
HiC_scaffold_2	AUGUSTUS	CDS	168330331	168330414	1.0	-	0	ID=g11396.t1.CDS1;Parent=g11396.t1
HiC_scaffold_2	AUGUSTUS	CDS	168330331	168330414	1.0	-	0	ID=g11396.t2.CDS1;Parent=g11396.t2
HiC_scaffold_2	AUGUSTUS	gene	168330331	168402113	.	-	.	ID=g11396
HiC_scaffold_2	AUGUSTUS	mRNA	168330331	168402113	1.0	-	.	ID=g11396.t1;Parent=g11396;em_target=9668.ENSMPUP00000005982;em_score=2515.8;em_evalue=0.0;em_tcov=.;em_OGs=COG5275@1|root,KOG1968@2759|Eukaryota,38C6S@33154|Opisthokonta,3BBFZ@33208|Metazoa,3CY2K@33213|Bilateria,486Y0@7711|Chordata,4936E@7742|Vertebrata,3JEER@40674|Mammalia,3ENDW@33554|Carnivora;em_COG_cat=L;em_desc=Replication factor C;em_max_annot_lvl=33208|Metazoa;em_Preferred_name=RFC1;em_KEGG_ko=ko:K10754;em_KEGG_Pathway=ko03030,ko03420,ko03430,map03030,map03420,map03430;em_KEGG_Module=M00289,M00295;em_BRITE=ko00000,ko00001,ko00002,ko03032,ko03400;em_PFAMs=AAA,BRCT,RFC1;em_GOs=GO:0000122,GO:0000166,GO:0000723,GO:0000731,GO:0000902,GO:0000904,GO:0003674,GO:0003676,GO:0003677,GO:0003690,GO:0005488,GO:0005515,GO:0005524,GO:0005575,GO:0005622,GO:0005623,GO:0005634,GO:0005654,GO:0005657,GO:0005663,GO:0005694,GO:0005730,GO:0005737,GO:0006139,GO:0006259,GO:0006260,GO:0006261,GO:0006278,GO:0006281,GO:0006283,GO:0006289,GO:0006296,GO:0006297,GO:0006301,GO:0006355,GO:0006357,GO:0006725,GO:0006807,GO:0006950,GO:0006974,GO:0006996,GO:0007004,GO:0007049,GO:0007275,GO:0007399,GO:0008047,GO:0008144,GO:0008150,GO:0008152,GO:0009058,GO:0009059,GO:0009653,GO:0009889,GO:0009890,GO:0009891,GO:0009892,GO:0009893,GO:0009987,GO:0010468,GO:0010556,GO:0010557,GO:0010558,GO:0010604,GO:0010605,GO:0010628,GO:0010629,GO:0010833,GO:0016043,GO:0016358,GO:0017076,GO:0018130,GO:0019219,GO:0019222,GO:0019438,GO:0019725,GO:0019904,GO:0019985,GO:0022008,GO:0022402,GO:0030030,GO:0030154,GO:0030182,GO:0030234,GO:0030554,GO:0031175,GO:0031323,GO:0031324,GO:0031325,GO:0031326,GO:0031327,GO:0031328,GO:0031974,GO:0031981,GO:0032200,GO:0032201,GO:0032501,GO:0032502,GO:0032553,GO:0032555,GO:0032559,GO:0032989,GO:0032990,GO:0032991,GO:0033260,GO:0033554,GO:0033683,GO:0034641,GO:0034645,GO:0034654,GO:0035639,GO:0036094,GO:0042276,GO:0042592,GO:0042769,GO:0043085,GO:0043167,GO:0043168,GO:0043170,GO:0043226,GO:0043227,GO:0043228,GO:0043229,GO:0043231,GO:0043232,GO:0043233,GO:0043565,GO:0044093,GO:0044237,GO:0044238,GO:0044249,GO:0044260,GO:0044271,GO:0044422,GO:0044424,GO:0044427,GO:0044428,GO:0044446,GO:0044464,GO:0044786,GO:0045892,GO:0045893,GO:0045934,GO:0045935,GO:0046483,GO:0048468,GO:0048518,GO:0048519,GO:0048522,GO:0048523,GO:0048666,GO:0048667,GO:0048699,GO:0048731,GO:0048812,GO:0048813,GO:0048856,GO:0048858,GO:0048869,GO:0050789,GO:0050790,GO:0050794,GO:0050896,GO:0051171,GO:0051172,GO:0051173,GO:0051252,GO:0051253,GO:0051254,GO:0051276,GO:0051606,GO:0051716,GO:0060249,GO:0060255,GO:0065007,GO:0065008,GO:0065009,GO:0070013,GO:0070987,GO:0071704,GO:0071840,GO:0071897,GO:0080090,GO:0090304,GO:0090305,GO:0097159,GO:0097367,GO:0098772,GO:0120036,GO:0120039,GO:1901265,GO:1901360,GO:1901362,GO:1901363,GO:1901576,GO:1902679,GO:1902680,GO:1903506,GO:1903507,GO:1903508,GO:2000112,GO:2000113,GO:2001141
HiC_scaffold_2	AUGUSTUS	mRNA	168330331	168402113	1.0	-	.	ID=g11396.t2;Parent=g11396;em_target=9668.ENSMPUP00000005982;em_score=2522.6;em_evalue=0.0;em_tcov=.;em_OGs=COG5275@1|root,KOG1968@2759|Eukaryota,38C6S@33154|Opisthokonta,3BBFZ@33208|Metazoa,3CY2K@33213|Bilateria,486Y0@7711|Chordata,4936E@7742|Vertebrata,3JEER@40674|Mammalia,3ENDW@33554|Carnivora;em_COG_cat=L;em_desc=Replication factor C;em_max_annot_lvl=33208|Metazoa;em_Preferred_name=RFC1;em_KEGG_ko=ko:K10754;em_KEGG_Pathway=ko03030,ko03420,ko03430,map03030,map03420,map03430;em_KEGG_Module=M00289,M00295;em_BRITE=ko00000,ko00001,ko00002,ko03032,ko03400;em_PFAMs=AAA,BRCT,RFC1;em_GOs=GO:0000122,GO:0000166,GO:0000723,GO:0000731,GO:0000902,GO:0000904,GO:0003674,GO:0003676,GO:0003677,GO:0003690,GO:0005488,GO:0005515,GO:0005524,GO:0005575,GO:0005622,GO:0005623,GO:0005634,GO:0005654,GO:0005657,GO:0005663,GO:0005694,GO:0005730,GO:0005737,GO:0006139,GO:0006259,GO:0006260,GO:0006261,GO:0006278,GO:0006281,GO:0006283,GO:0006289,GO:0006296,GO:0006297,GO:0006301,GO:0006355,GO:0006357,GO:0006725,GO:0006807,GO:0006950,GO:0006974,GO:0006996,GO:0007004,GO:0007049,GO:0007275,GO:0007399,GO:0008047,GO:0008144,GO:0008150,GO:0008152,GO:0009058,GO:0009059,GO:0009653,GO:0009889,GO:0009890,GO:0009891,GO:0009892,GO:0009893,GO:0009987,GO:0010468,GO:0010556,GO:0010557,GO:0010558,GO:0010604,GO:0010605,GO:0010628,GO:0010629,GO:0010833,GO:0016043,GO:0016358,GO:0017076,GO:0018130,GO:0019219,GO:0019222,GO:0019438,GO:0019725,GO:0019904,GO:0019985,GO:0022008,GO:0022402,GO:0030030,GO:0030154,GO:0030182,GO:0030234,GO:0030554,GO:0031175,GO:0031323,GO:0031324,GO:0031325,GO:0031326,GO:0031327,GO:0031328,GO:0031974,GO:0031981,GO:0032200,GO:0032201,GO:0032501,GO:0032502,GO:0032553,GO:0032555,GO:0032559,GO:0032989,GO:0032990,GO:0032991,GO:0033260,GO:0033554,GO:0033683,GO:0034641,GO:0034645,GO:0034654,GO:0035639,GO:0036094,GO:0042276,GO:0042592,GO:0042769,GO:0043085,GO:0043167,GO:0043168,GO:0043170,GO:0043226,GO:0043227,GO:0043228,GO:0043229,GO:0043231,GO:0043232,GO:0043233,GO:0043565,GO:0044093,GO:0044237,GO:0044238,GO:0044249,GO:0044260,GO:0044271,GO:0044422,GO:0044424,GO:0044427,GO:0044428,GO:0044446,GO:0044464,GO:0044786,GO:0045892,GO:0045893,GO:0045934,GO:0045935,GO:0046483,GO:0048468,GO:0048518,GO:0048519,GO:0048522,GO:0048523,GO:0048666,GO:0048667,GO:0048699,GO:0048731,GO:0048812,GO:0048813,GO:0048856,GO:0048858,GO:0048869,GO:0050789,GO:0050790,GO:0050794,GO:0050896,GO:0051171,GO:0051172,GO:0051173,GO:0051252,GO:0051253,GO:0051254,GO:0051276,GO:0051606,GO:0051716,GO:0060249,GO:0060255,GO:0065007,GO:0065008,GO:0065009,GO:0070013,GO:0070987,GO:0071704,GO:0071840,GO:0071897,GO:0080090,GO:0090304,GO:0090305,GO:0097159,GO:0097367,GO:0098772,GO:0120036,GO:0120039,GO:1901265,GO:1901360,GO:1901362,GO:1901363,GO:1901576,GO:1902679,GO:1902680,GO:1903506,GO:1903507,GO:1903508,GO:2000112,GO:2000113,GO:2001141
HiC_scaffold_2	AUGUSTUS	intron	168330415	168331527	1.0	-	.	ID=g11396.t1.intron1;Parent=g11396.t1
HiC_scaffold_2	AUGUSTUS	intron	168330415	168331527	1.0	-	.	ID=g11396.t2.intron1;Parent=g11396.t2
HiC_scaffold_2	AUGUSTUS	exon	168331528	168331719	.	-	.	ID=g11396.t1.exon2;Parent=g11396.t1
HiC_scaffold_2	AUGUSTUS	exon	168331528	168331719	.	-	.	ID=g11396.t2.exon2;Parent=g11396.t2
HiC_scaffold_2	AUGUSTUS	CDS	168331528	168331719	1.0	-	0	ID=g11396.t1.CDS2;Parent=g11396.t1
HiC_scaffold_2	AUGUSTUS	CDS	168331528	168331719	1.0	-	0	ID=g11396.t2.CDS2;Parent=g11396.t2
HiC_scaffold_2	AUGUSTUS	intron	168331720	168332812	1.0	-	.	ID=g11396.t1.intron2;Parent=g11396.t1
HiC_scaffold_2	AUGUSTUS	intron	168331720	168332812	1.0	-	.	ID=g11396.t2.intron2;Parent=g11396.t2
HiC_scaffold_2	AUGUSTUS	exon	168332813	168333026	.	-	.	ID=g11396.t1.exon3;Parent=g11396.t1
HiC_scaffold_2	AUGUSTUS	exon	168332813	168333026	.	-	.	ID=g11396.t2.exon3;Parent=g11396.t2
HiC_scaffold_2	AUGUSTUS	CDS	168332813	168333026	1.0	-	1	ID=g11396.t1.CDS3;Parent=g11396.t1
HiC_scaffold_2	AUGUSTUS	CDS	168332813	168333026	1.0	-	1	ID=g11396.t2.CDS3;Parent=g11396.t2
HiC_scaffold_2	AUGUSTUS	intron	168333027	168334939	1.0	-	.	ID=g11396.t1.intron3;Parent=g11396.t1
HiC_scaffold_2	AUGUSTUS	intron	168333027	168334939	1.0	-	.	ID=g11396.t2.intron3;Parent=g11396.t2
HiC_scaffold_2	AUGUSTUS	exon	168334940	168335085	.	-	.	ID=g11396.t1.exon4;Parent=g11396.t1
HiC_scaffold_2	AUGUSTUS	exon	168334940	168335085	.	-	.	ID=g11396.t2.exon4;Parent=g11396.t2
HiC_scaffold_2	AUGUSTUS	CDS	168334940	168335085	1.0	-	0	ID=g11396.t1.CDS4;Parent=g11396.t1
HiC_scaffold_2	AUGUSTUS	CDS	168334940	168335085	1.0	-	0	ID=g11396.t2.CDS4;Parent=g11396.t2
HiC_scaffold_2	AUGUSTUS	intron	168335086	168336507	1.0	-	.	ID=g11396.t1.intron4;Parent=g11396.t1
HiC_scaffold_2	AUGUSTUS	intron	168335086	168336507	1.0	-	.	ID=g11396.t2.intron4;Parent=g11396.t2
HiC_scaffold_2	AUGUSTUS	exon	168336508	168336625	.	-	.	ID=g11396.t1.exon5;Parent=g11396.t1
HiC_scaffold_2	AUGUSTUS	exon	168336508	168336625	.	-	.	ID=g11396.t2.exon5;Parent=g11396.t2
HiC_scaffold_2	AUGUSTUS	CDS	168336508	168336625	1.0	-	1	ID=g11396.t1.CDS5;Parent=g11396.t1
HiC_scaffold_2	AUGUSTUS	CDS	168336508	168336625	1.0	-	1	ID=g11396.t2.CDS5;Parent=g11396.t2
HiC_scaffold_2	AUGUSTUS	intron	168336626	168336750	1.0	-	.	ID=g11396.t1.intron5;Parent=g11396.t1
HiC_scaffold_2	AUGUSTUS	intron	168336626	168336750	1.0	-	.	ID=g11396.t2.intron5;Parent=g11396.t2
HiC_scaffold_2	AUGUSTUS	exon	168336751	168336905	.	-	.	ID=g11396.t1.exon6;Parent=g11396.t1
HiC_scaffold_2	AUGUSTUS	exon	168336751	168336905	.	-	.	ID=g11396.t2.exon6;Parent=g11396.t2
HiC_scaffold_2	AUGUSTUS	CDS	168336751	168336905	1.0	-	0	ID=g11396.t1.CDS6;Parent=g11396.t1
HiC_scaffold_2	AUGUSTUS	CDS	168336751	168336905	1.0	-	0	ID=g11396.t2.CDS6;Parent=g11396.t2
HiC_scaffold_2	AUGUSTUS	intron	168336906	168338684	1.0	-	.	ID=g11396.t1.intron6;Parent=g11396.t1
HiC_scaffold_2	AUGUSTUS	intron	168336906	168338684	1.0	-	.	ID=g11396.t2.intron6;Parent=g11396.t2
HiC_scaffold_2	AUGUSTUS	exon	168338685	168338783	.	-	.	ID=g11396.t1.exon7;Parent=g11396.t1
HiC_scaffold_2	AUGUSTUS	exon	168338685	168338783	.	-	.	ID=g11396.t2.exon7;Parent=g11396.t2
HiC_scaffold_2	AUGUSTUS	CDS	168338685	168338783	1.0	-	0	ID=g11396.t1.CDS7;Parent=g11396.t1
HiC_scaffold_2	AUGUSTUS	CDS	168338685	168338783	1.0	-	0	ID=g11396.t2.CDS7;Parent=g11396.t2
HiC_scaffold_2	AUGUSTUS	intron	168338784	168338907	1.0	-	.	ID=g11396.t1.intron7;Parent=g11396.t1
HiC_scaffold_2	AUGUSTUS	intron	168338784	168338907	1.0	-	.	ID=g11396.t2.intron7;Parent=g11396.t2
HiC_scaffold_2	AUGUSTUS	exon	168338908	168339003	.	-	.	ID=g11396.t1.exon8;Parent=g11396.t1
HiC_scaffold_2	AUGUSTUS	exon	168338908	168339003	.	-	.	ID=g11396.t2.exon8;Parent=g11396.t2
HiC_scaffold_2	AUGUSTUS	CDS	168338908	168339003	1.0	-	0	ID=g11396.t1.CDS8;Parent=g11396.t1
HiC_scaffold_2	AUGUSTUS	CDS	168338908	168339003	1.0	-	0	ID=g11396.t2.CDS8;Parent=g11396.t2
HiC_scaffold_2	AUGUSTUS	intron	168339004	168339155	1.0	-	.	ID=g11396.t1.intron8;Parent=g11396.t1
HiC_scaffold_2	AUGUSTUS	intron	168339004	168339155	1.0	-	.	ID=g11396.t2.intron8;Parent=g11396.t2
HiC_scaffold_2	AUGUSTUS	exon	168339156	168339293	.	-	.	ID=g11396.t1.exon9;Parent=g11396.t1
HiC_scaffold_2	AUGUSTUS	exon	168339156	168339293	.	-	.	ID=g11396.t2.exon9;Parent=g11396.t2
HiC_scaffold_2	AUGUSTUS	CDS	168339156	168339293	1.0	-	0	ID=g11396.t1.CDS9;Parent=g11396.t1
HiC_scaffold_2	AUGUSTUS	CDS	168339156	168339293	1.0	-	0	ID=g11396.t2.CDS9;Parent=g11396.t2
HiC_scaffold_2	AUGUSTUS	intron	168339294	168339506	1.0	-	.	ID=g11396.t1.intron9;Parent=g11396.t1
HiC_scaffold_2	AUGUSTUS	intron	168339294	168339506	1.0	-	.	ID=g11396.t2.intron9;Parent=g11396.t2
HiC_scaffold_2	AUGUSTUS	exon	168339507	168339616	.	-	.	ID=g11396.t1.exon10;Parent=g11396.t1
HiC_scaffold_2	AUGUSTUS	exon	168339507	168339616	.	-	.	ID=g11396.t2.exon10;Parent=g11396.t2
HiC_scaffold_2	AUGUSTUS	CDS	168339507	168339616	1.0	-	2	ID=g11396.t1.CDS10;Parent=g11396.t1
HiC_scaffold_2	AUGUSTUS	CDS	168339507	168339616	1.0	-	2	ID=g11396.t2.CDS10;Parent=g11396.t2
HiC_scaffold_2	AUGUSTUS	intron	168339617	168340944	1.0	-	.	ID=g11396.t1.intron10;Parent=g11396.t1
HiC_scaffold_2	AUGUSTUS	intron	168339617	168340944	1.0	-	.	ID=g11396.t2.intron10;Parent=g11396.t2
HiC_scaffold_2	AUGUSTUS	exon	168340945	168341059	.	-	.	ID=g11396.t1.exon11;Parent=g11396.t1
HiC_scaffold_2	AUGUSTUS	exon	168340945	168341059	.	-	.	ID=g11396.t2.exon11;Parent=g11396.t2
HiC_scaffold_2	AUGUSTUS	CDS	168340945	168341059	1.0	-	0	ID=g11396.t1.CDS11;Parent=g11396.t1
HiC_scaffold_2	AUGUSTUS	CDS	168340945	168341059	1.0	-	0	ID=g11396.t2.CDS11;Parent=g11396.t2
HiC_scaffold_2	AUGUSTUS	intron	168341060	168342594	1.0	-	.	ID=g11396.t1.intron11;Parent=g11396.t1
HiC_scaffold_2	AUGUSTUS	intron	168341060	168342594	1.0	-	.	ID=g11396.t2.intron11;Parent=g11396.t2
HiC_scaffold_2	AUGUSTUS	exon	168342595	168342704	.	-	.	ID=g11396.t1.exon12;Parent=g11396.t1
HiC_scaffold_2	AUGUSTUS	CDS	168342595	168342704	1.0	-	2	ID=g11396.t1.CDS12;Parent=g11396.t1
HiC_scaffold_2	AUGUSTUS	exon	168342595	168342707	.	-	.	ID=g11396.t2.exon12;Parent=g11396.t2
HiC_scaffold_2	AUGUSTUS	CDS	168342595	168342707	1.0	-	2	ID=g11396.t2.CDS12;Parent=g11396.t2
HiC_scaffold_2	AUGUSTUS	intron	168342705	168344355	1.0	-	.	ID=g11396.t1.intron12;Parent=g11396.t1
HiC_scaffold_2	AUGUSTUS	intron	168342708	168344355	1.0	-	.	ID=g11396.t2.intron12;Parent=g11396.t2
HiC_scaffold_2	AUGUSTUS	exon	168344356	168344758	.	-	.	ID=g11396.t1.exon13;Parent=g11396.t1
HiC_scaffold_2	AUGUSTUS	exon	168344356	168344758	.	-	.	ID=g11396.t2.exon13;Parent=g11396.t2
HiC_scaffold_2	AUGUSTUS	CDS	168344356	168344758	1.0	-	0	ID=g11396.t1.CDS13;Parent=g11396.t1
HiC_scaffold_2	AUGUSTUS	CDS	168344356	168344758	1.0	-	0	ID=g11396.t2.CDS13;Parent=g11396.t2
HiC_scaffold_2	AUGUSTUS	intron	168344759	168346853	1.0	-	.	ID=g11396.t1.intron13;Parent=g11396.t1
HiC_scaffold_2	AUGUSTUS	intron	168344759	168346853	1.0	-	.	ID=g11396.t2.intron13;Parent=g11396.t2
HiC_scaffold_2	AUGUSTUS	exon	168346854	168346958	.	-	.	ID=g11396.t1.exon14;Parent=g11396.t1
HiC_scaffold_2	AUGUSTUS	exon	168346854	168346958	.	-	.	ID=g11396.t2.exon14;Parent=g11396.t2
HiC_scaffold_2	AUGUSTUS	CDS	168346854	168346958	1.0	-	0	ID=g11396.t1.CDS14;Parent=g11396.t1
HiC_scaffold_2	AUGUSTUS	CDS	168346854	168346958	1.0	-	0	ID=g11396.t2.CDS14;Parent=g11396.t2
HiC_scaffold_2	AUGUSTUS	intron	168346959	168348128	1.0	-	.	ID=g11396.t1.intron14;Parent=g11396.t1
HiC_scaffold_2	AUGUSTUS	intron	168346959	168348128	1.0	-	.	ID=g11396.t2.intron14;Parent=g11396.t2
HiC_scaffold_2	AUGUSTUS	exon	168348129	168348308	.	-	.	ID=g11396.t1.exon15;Parent=g11396.t1
HiC_scaffold_2	AUGUSTUS	exon	168348129	168348308	.	-	.	ID=g11396.t2.exon15;Parent=g11396.t2
HiC_scaffold_2	AUGUSTUS	CDS	168348129	168348308	1.0	-	0	ID=g11396.t1.CDS15;Parent=g11396.t1
HiC_scaffold_2	AUGUSTUS	CDS	168348129	168348308	1.0	-	0	ID=g11396.t2.CDS15;Parent=g11396.t2
HiC_scaffold_2	AUGUSTUS	intron	168348309	168350348	1.0	-	.	ID=g11396.t1.intron15;Parent=g11396.t1
HiC_scaffold_2	AUGUSTUS	intron	168348309	168350348	1.0	-	.	ID=g11396.t2.intron15;Parent=g11396.t2
HiC_scaffold_2	AUGUSTUS	exon	168350349	168350456	.	-	.	ID=g11396.t1.exon16;Parent=g11396.t1
HiC_scaffold_2	AUGUSTUS	exon	168350349	168350456	.	-	.	ID=g11396.t2.exon16;Parent=g11396.t2
HiC_scaffold_2	AUGUSTUS	CDS	168350349	168350456	1.0	-	0	ID=g11396.t1.CDS16;Parent=g11396.t1
HiC_scaffold_2	AUGUSTUS	CDS	168350349	168350456	1.0	-	0	ID=g11396.t2.CDS16;Parent=g11396.t2
HiC_scaffold_2	AUGUSTUS	intron	168350457	168352847	1.0	-	.	ID=g11396.t1.intron16;Parent=g11396.t1
HiC_scaffold_2	AUGUSTUS	intron	168350457	168352847	1.0	-	.	ID=g11396.t2.intron16;Parent=g11396.t2
HiC_scaffold_2	AUGUSTUS	exon	168352848	168353131	.	-	.	ID=g11396.t1.exon17;Parent=g11396.t1
HiC_scaffold_2	AUGUSTUS	exon	168352848	168353131	.	-	.	ID=g11396.t2.exon17;Parent=g11396.t2
HiC_scaffold_2	AUGUSTUS	CDS	168352848	168353131	1.0	-	2	ID=g11396.t1.CDS17;Parent=g11396.t1
HiC_scaffold_2	AUGUSTUS	CDS	168352848	168353131	1.0	-	2	ID=g11396.t2.CDS17;Parent=g11396.t2
HiC_scaffold_2	AUGUSTUS	intron	168353132	168354269	1.0	-	.	ID=g11396.t1.intron17;Parent=g11396.t1
HiC_scaffold_2	AUGUSTUS	intron	168353132	168354269	1.0	-	.	ID=g11396.t2.intron17;Parent=g11396.t2
HiC_scaffold_2	AUGUSTUS	exon	168354270	168354357	.	-	.	ID=g11396.t1.exon18;Parent=g11396.t1
HiC_scaffold_2	AUGUSTUS	exon	168354270	168354357	.	-	.	ID=g11396.t2.exon18;Parent=g11396.t2
HiC_scaffold_2	AUGUSTUS	CDS	168354270	168354357	1.0	-	0	ID=g11396.t1.CDS18;Parent=g11396.t1
HiC_scaffold_2	AUGUSTUS	CDS	168354270	168354357	1.0	-	0	ID=g11396.t2.CDS18;Parent=g11396.t2
HiC_scaffold_2	AUGUSTUS	intron	168354358	168355550	1.0	-	.	ID=g11396.t1.intron18;Parent=g11396.t1
HiC_scaffold_2	AUGUSTUS	intron	168354358	168355550	1.0	-	.	ID=g11396.t2.intron18;Parent=g11396.t2
HiC_scaffold_2	AUGUSTUS	exon	168355551	168355628	.	-	.	ID=g11396.t1.exon19;Parent=g11396.t1
HiC_scaffold_2	AUGUSTUS	exon	168355551	168355628	.	-	.	ID=g11396.t2.exon19;Parent=g11396.t2
HiC_scaffold_2	AUGUSTUS	CDS	168355551	168355628	1.0	-	0	ID=g11396.t1.CDS19;Parent=g11396.t1
HiC_scaffold_2	AUGUSTUS	CDS	168355551	168355628	1.0	-	0	ID=g11396.t2.CDS19;Parent=g11396.t2
HiC_scaffold_2	AUGUSTUS	intron	168355629	168358718	1.0	-	.	ID=g11396.t1.intron19;Parent=g11396.t1
HiC_scaffold_2	AUGUSTUS	intron	168355629	168358718	1.0	-	.	ID=g11396.t2.intron19;Parent=g11396.t2
HiC_scaffold_2	AUGUSTUS	exon	168358719	168358796	.	-	.	ID=g11396.t1.exon20;Parent=g11396.t1
HiC_scaffold_2	AUGUSTUS	exon	168358719	168358796	.	-	.	ID=g11396.t2.exon20;Parent=g11396.t2
HiC_scaffold_2	AUGUSTUS	CDS	168358719	168358796	1.0	-	0	ID=g11396.t1.CDS20;Parent=g11396.t1
HiC_scaffold_2	AUGUSTUS	CDS	168358719	168358796	1.0	-	0	ID=g11396.t2.CDS20;Parent=g11396.t2
HiC_scaffold_2	AUGUSTUS	intron	168358797	168359830	1.0	-	.	ID=g11396.t1.intron20;Parent=g11396.t1
HiC_scaffold_2	AUGUSTUS	intron	168358797	168359830	1.0	-	.	ID=g11396.t2.intron20;Parent=g11396.t2
HiC_scaffold_2	AUGUSTUS	exon	168359831	168360063	.	-	.	ID=g11396.t1.exon21;Parent=g11396.t1
HiC_scaffold_2	AUGUSTUS	exon	168359831	168360063	.	-	.	ID=g11396.t2.exon21;Parent=g11396.t2
HiC_scaffold_2	AUGUSTUS	CDS	168359831	168360063	1.0	-	2	ID=g11396.t1.CDS21;Parent=g11396.t1
HiC_scaffold_2	AUGUSTUS	CDS	168359831	168360063	1.0	-	2	ID=g11396.t2.CDS21;Parent=g11396.t2
HiC_scaffold_2	AUGUSTUS	intron	168360064	168377410	1.0	-	.	ID=g11396.t1.intron21;Parent=g11396.t1
HiC_scaffold_2	AUGUSTUS	intron	168360064	168377410	1.0	-	.	ID=g11396.t2.intron21;Parent=g11396.t2
HiC_scaffold_2	AUGUSTUS	exon	168377411	168377533	.	-	.	ID=g11396.t1.exon22;Parent=g11396.t1
HiC_scaffold_2	AUGUSTUS	exon	168377411	168377533	.	-	.	ID=g11396.t2.exon22;Parent=g11396.t2
HiC_scaffold_2	AUGUSTUS	CDS	168377411	168377533	1.0	-	2	ID=g11396.t1.CDS22;Parent=g11396.t1
HiC_scaffold_2	AUGUSTUS	CDS	168377411	168377533	1.0	-	2	ID=g11396.t2.CDS22;Parent=g11396.t2
HiC_scaffold_2	AUGUSTUS	intron	168377534	168379131	1.0	-	.	ID=g11396.t1.intron22;Parent=g11396.t1
HiC_scaffold_2	AUGUSTUS	intron	168377534	168379131	1.0	-	.	ID=g11396.t2.intron22;Parent=g11396.t2
HiC_scaffold_2	AUGUSTUS	exon	168379132	168379207	.	-	.	ID=g11396.t1.exon23;Parent=g11396.t1
HiC_scaffold_2	AUGUSTUS	exon	168379132	168379207	.	-	.	ID=g11396.t2.exon23;Parent=g11396.t2
HiC_scaffold_2	AUGUSTUS	CDS	168379132	168379207	1.0	-	0	ID=g11396.t1.CDS23;Parent=g11396.t1
HiC_scaffold_2	AUGUSTUS	CDS	168379132	168379207	1.0	-	0	ID=g11396.t2.CDS23;Parent=g11396.t2
HiC_scaffold_2	AUGUSTUS	intron	168379208	168386974	1.0	-	.	ID=g11396.t1.intron23;Parent=g11396.t1
HiC_scaffold_2	AUGUSTUS	intron	168379208	168386974	1.0	-	.	ID=g11396.t2.intron23;Parent=g11396.t2
HiC_scaffold_2	AUGUSTUS	exon	168386975	168387103	.	-	.	ID=g11396.t1.exon24;Parent=g11396.t1
HiC_scaffold_2	AUGUSTUS	exon	168386975	168387103	.	-	.	ID=g11396.t2.exon24;Parent=g11396.t2
HiC_scaffold_2	AUGUSTUS	CDS	168386975	168387103	1.0	-	0	ID=g11396.t1.CDS24;Parent=g11396.t1
HiC_scaffold_2	AUGUSTUS	CDS	168386975	168387103	1.0	-	0	ID=g11396.t2.CDS24;Parent=g11396.t2
HiC_scaffold_2	AUGUSTUS	intron	168387104	168402110	1.0	-	.	ID=g11396.t1.intron24;Parent=g11396.t1
HiC_scaffold_2	AUGUSTUS	intron	168387104	168402110	1.0	-	.	ID=g11396.t2.intron24;Parent=g11396.t2
HiC_scaffold_2	AUGUSTUS	exon	168402111	168402113	.	-	.	ID=g11396.t1.exon25;Parent=g11396.t1
HiC_scaffold_2	AUGUSTUS	start_codon	168402111	168402113	.	-	0	ID=g11396.t1.start1;Parent=g11396.t1
HiC_scaffold_2	AUGUSTUS	exon	168402111	168402113	.	-	.	ID=g11396.t2.exon25;Parent=g11396.t2
HiC_scaffold_2	AUGUSTUS	start_codon	168402111	168402113	.	-	0	ID=g11396.t2.start1;Parent=g11396.t2
HiC_scaffold_2	AUGUSTUS	CDS	168402111	168402113	1.0	-	0	ID=g11396.t1.CDS25;Parent=g11396.t1
HiC_scaffold_2	AUGUSTUS	CDS	168402111	168402113	1.0	-	0	ID=g11396.t2.CDS25;Parent=g11396.t2
HiC_scaffold_2	AUGUSTUS	start_codon	168431360	168431362	.	+	0	ID=g11397.t1.start1;Parent=g11397.t1
HiC_scaffold_2	gmst	start_codon	168431360	168431362	228.401861	+	0	ID=g11397.t2.start1;Parent=g11397.t2
HiC_scaffold_2	AUGUSTUS	exon	168431360	168431479	.	+	.	ID=g11397.t1.exon1;Parent=g11397.t1
HiC_scaffold_2	AUGUSTUS	CDS	168431360	168431479	0.86	+	0	ID=g11397.t1.CDS1;Parent=g11397.t1
HiC_scaffold_2	gmst	CDS	168431360	168432097	228.401861	+	0	ID=g11397.t2.CDS1;Parent=g11397.t2
HiC_scaffold_2	gmst	exon	168431360	168432097	228.401861	+	0	ID=g11397.t2.exon1;Parent=g11397.t2
HiC_scaffold_2	AUGUSTUS	gene	168431360	168466196	.	+	.	ID=g11397
HiC_scaffold_2	gmst	mRNA	168431360	168466196	.	+	.	ID=g11397.t2;Parent=g11397;em_target=9707.XP_004396215.1;em_score=2281.5;em_evalue=0.0;em_tcov=.;em_OGs=COG2723@1|root,KOG0626@2759|Eukaryota,3956C@33154|Opisthokonta,3BH8K@33208|Metazoa,3CUSX@33213|Bilateria,483XC@7711|Chordata,48XK7@7742|Vertebrata,3JCSN@40674|Mammalia,3EEP7@33554|Carnivora;em_COG_cat=G;em_desc=Klotho beta;em_max_annot_lvl=33208|Metazoa;em_Preferred_name=KLB;em_KEGG_ko=ko:K22404;em_KEGG_Pathway=ko04714,map04714;em_BRITE=ko00000,ko00001,ko02000;em_KEGG_TC=8.A.49.1.2;em_CAZy=GH1;em_PFAMs=Glyco_hydro_1;em_GOs=GO:0000165,GO:0001932,GO:0001934,GO:0003674,GO:0003824,GO:0005085,GO:0005088,GO:0005102,GO:0005104,GO:0005488,GO:0005515,GO:0005575,GO:0005623,GO:0005886,GO:0005887,GO:0006464,GO:0006468,GO:0006629,GO:0006644,GO:0006650,GO:0006661,GO:0006793,GO:0006796,GO:0006807,GO:0007154,GO:0007165,GO:0007166,GO:0007167,GO:0007169,GO:0008150,GO:0008152,GO:0008284,GO:0008543,GO:0008610,GO:0008654,GO:0009058,GO:0009719,GO:0009893,GO:0009966,GO:0009967,GO:0009987,GO:0010033,GO:0010562,GO:0010604,GO:0010646,GO:0010647,GO:0016020,GO:0016021,GO:0016301,GO:0016303,GO:0016310,GO:0016740,GO:0016772,GO:0016773,GO:0017016,GO:0017134,GO:0019220,GO:0019222,GO:0019538,GO:0019637,GO:0019838,GO:0019899,GO:0023014,GO:0023051,GO:0023052,GO:0023056,GO:0030258,GO:0031224,GO:0031226,GO:0031267,GO:0031323,GO:0031325,GO:0031399,GO:0031401,GO:0032268,GO:0032270,GO:0035004,GO:0035556,GO:0036092,GO:0036211,GO:0042127,GO:0042221,GO:0042325,GO:0042327,GO:0043170,GO:0043408,GO:0043410,GO:0043412,GO:0044237,GO:0044238,GO:0044249,GO:0044255,GO:0044260,GO:0044267,GO:0044344,GO:0044425,GO:0044459,GO:0044464,GO:0045017,GO:0045937,GO:0046474,GO:0046486,GO:0046488,GO:0046834,GO:0046854,GO:0046934,GO:0048518,GO:0048522,GO:0048583,GO:0048584,GO:0050789,GO:0050794,GO:0050896,GO:0051020,GO:0051171,GO:0051173,GO:0051174,GO:0051246,GO:0051247,GO:0051716,GO:0051896,GO:0051897,GO:0052742,GO:0052813,GO:0060255,GO:0065007,GO:0065009,GO:0070848,GO:0070851,GO:0070887,GO:0071310,GO:0071363,GO:0071495,GO:0071704,GO:0071774,GO:0071944,GO:0080090,GO:0090080,GO:0090407,GO:0098772,GO:1901135,GO:1901564,GO:1901576,GO:1901657,GO:1902531,GO:1902533
HiC_scaffold_2	AUGUSTUS	mRNA	168431360	168466196	0.86	+	.	ID=g11397.t1;Parent=g11397;em_target=9668.ENSMPUP00000005999;em_score=2004.5;em_evalue=0.0;em_tcov=.;em_OGs=COG2723@1|root,KOG0626@2759|Eukaryota,3956C@33154|Opisthokonta,3BH8K@33208|Metazoa,3CUSX@33213|Bilateria,483XC@7711|Chordata,48XK7@7742|Vertebrata,3JCSN@40674|Mammalia,3EEP7@33554|Carnivora;em_COG_cat=G;em_desc=Klotho beta;em_max_annot_lvl=33208|Metazoa;em_Preferred_name=KLB;em_KEGG_ko=ko:K22404;em_KEGG_Pathway=ko04714,map04714;em_BRITE=ko00000,ko00001,ko02000;em_KEGG_TC=8.A.49.1.2;em_CAZy=GH1;em_PFAMs=Glyco_hydro_1;em_GOs=GO:0000165,GO:0001932,GO:0001934,GO:0003674,GO:0003824,GO:0005085,GO:0005088,GO:0005102,GO:0005104,GO:0005488,GO:0005515,GO:0005575,GO:0005623,GO:0005886,GO:0005887,GO:0006464,GO:0006468,GO:0006629,GO:0006644,GO:0006650,GO:0006661,GO:0006793,GO:0006796,GO:0006807,GO:0007154,GO:0007165,GO:0007166,GO:0007167,GO:0007169,GO:0008150,GO:0008152,GO:0008284,GO:0008543,GO:0008610,GO:0008654,GO:0009058,GO:0009719,GO:0009893,GO:0009966,GO:0009967,GO:0009987,GO:0010033,GO:0010562,GO:0010604,GO:0010646,GO:0010647,GO:0016020,GO:0016021,GO:0016301,GO:0016303,GO:0016310,GO:0016740,GO:0016772,GO:0016773,GO:0017016,GO:0017134,GO:0019220,GO:0019222,GO:0019538,GO:0019637,GO:0019838,GO:0019899,GO:0023014,GO:0023051,GO:0023052,GO:0023056,GO:0030258,GO:0031224,GO:0031226,GO:0031267,GO:0031323,GO:0031325,GO:0031399,GO:0031401,GO:0032268,GO:0032270,GO:0035004,GO:0035556,GO:0036092,GO:0036211,GO:0042127,GO:0042221,GO:0042325,GO:0042327,GO:0043170,GO:0043408,GO:0043410,GO:0043412,GO:0044237,GO:0044238,GO:0044249,GO:0044255,GO:0044260,GO:0044267,GO:0044344,GO:0044425,GO:0044459,GO:0044464,GO:0045017,GO:0045937,GO:0046474,GO:0046486,GO:0046488,GO:0046834,GO:0046854,GO:0046934,GO:0048518,GO:0048522,GO:0048583,GO:0048584,GO:0050789,GO:0050794,GO:0050896,GO:0051020,GO:0051171,GO:0051173,GO:0051174,GO:0051246,GO:0051247,GO:0051716,GO:0051896,GO:0051897,GO:0052742,GO:0052813,GO:0060255,GO:0065007,GO:0065009,GO:0070848,GO:0070851,GO:0070887,GO:0071310,GO:0071363,GO:0071495,GO:0071704,GO:0071774,GO:0071944,GO:0080090,GO:0090080,GO:0090407,GO:0098772,GO:1901135,GO:1901564,GO:1901576,GO:1901657,GO:1902531,GO:1902533
HiC_scaffold_2	AUGUSTUS	intron	168431480	168431953	0.86	+	.	ID=g11397.t1.intron1;Parent=g11397.t1
HiC_scaffold_2	AUGUSTUS	exon	168431954	168432097	.	+	.	ID=g11397.t1.exon2;Parent=g11397.t1
HiC_scaffold_2	AUGUSTUS	CDS	168431954	168432097	0.86	+	0	ID=g11397.t1.CDS2;Parent=g11397.t1
HiC_scaffold_2	AUGUSTUS	intron	168432098	168452803	1.0	+	.	ID=g11397.t1.intron2;Parent=g11397.t1
HiC_scaffold_2	gmst	intron	168432098	168452803	228.401861	+	0	ID=g11397.t2.intron1;Parent=g11397.t2
HiC_scaffold_2	AUGUSTUS	exon	168452804	168453314	.	+	.	ID=g11397.t1.exon3;Parent=g11397.t1
HiC_scaffold_2	AUGUSTUS	CDS	168452804	168453314	1.0	+	0	ID=g11397.t1.CDS3;Parent=g11397.t1
HiC_scaffold_2	gmst	CDS	168452804	168453314	228.401861	+	0	ID=g11397.t2.CDS2;Parent=g11397.t2
HiC_scaffold_2	gmst	exon	168452804	168453314	228.401861	+	0	ID=g11397.t2.exon2;Parent=g11397.t2
HiC_scaffold_2	AUGUSTUS	intron	168453315	168455756	1.0	+	.	ID=g11397.t1.intron3;Parent=g11397.t1
HiC_scaffold_2	gmst	intron	168453315	168455756	228.401861	+	0	ID=g11397.t2.intron2;Parent=g11397.t2
HiC_scaffold_2	AUGUSTUS	exon	168455757	168456025	.	+	.	ID=g11397.t1.exon4;Parent=g11397.t1
HiC_scaffold_2	AUGUSTUS	CDS	168455757	168456025	1.0	+	2	ID=g11397.t1.CDS4;Parent=g11397.t1
HiC_scaffold_2	gmst	CDS	168455757	168456025	228.401861	+	2	ID=g11397.t2.CDS3;Parent=g11397.t2
HiC_scaffold_2	gmst	exon	168455757	168456025	228.401861	+	2	ID=g11397.t2.exon3;Parent=g11397.t2
HiC_scaffold_2	AUGUSTUS	intron	168456026	168461592	1.0	+	.	ID=g11397.t1.intron4;Parent=g11397.t1
HiC_scaffold_2	gmst	intron	168456026	168461592	228.401861	+	0	ID=g11397.t2.intron3;Parent=g11397.t2
HiC_scaffold_2	AUGUSTUS	exon	168461593	168462736	.	+	.	ID=g11397.t1.exon5;Parent=g11397.t1
HiC_scaffold_2	AUGUSTUS	CDS	168461593	168462736	1.0	+	0	ID=g11397.t1.CDS5;Parent=g11397.t1
HiC_scaffold_2	gmst	CDS	168461593	168462736	228.401861	+	0	ID=g11397.t2.CDS4;Parent=g11397.t2
HiC_scaffold_2	gmst	exon	168461593	168462736	228.401861	+	0	ID=g11397.t2.exon4;Parent=g11397.t2
HiC_scaffold_2	AUGUSTUS	intron	168462737	168465831	1.0	+	.	ID=g11397.t1.intron5;Parent=g11397.t1
HiC_scaffold_2	gmst	intron	168462737	168465831	228.401861	+	0	ID=g11397.t2.intron4;Parent=g11397.t2
HiC_scaffold_2	AUGUSTUS	exon	168465832	168466196	.	+	.	ID=g11397.t1.exon6;Parent=g11397.t1
HiC_scaffold_2	AUGUSTUS	CDS	168465832	168466196	1.0	+	2	ID=g11397.t1.CDS6;Parent=g11397.t1
HiC_scaffold_2	gmst	CDS	168465832	168466196	228.401861	+	2	ID=g11397.t2.CDS5;Parent=g11397.t2
HiC_scaffold_2	gmst	exon	168465832	168466196	228.401861	+	2	ID=g11397.t2.exon5;Parent=g11397.t2
HiC_scaffold_2	AUGUSTUS	stop_codon	168466194	168466196	.	+	0	ID=g11397.t1.stop1;Parent=g11397.t1
HiC_scaffold_2	gmst	stop_codon	168466194	168466196	228.401861	+	0	ID=g11397.t2.stop1;Parent=g11397.t2
HiC_scaffold_2	AUGUSTUS	stop_codon	168471245	168471247	.	-	0	ID=g11398.t1.stop1;Parent=g11398.t1
HiC_scaffold_2	AUGUSTUS	exon	168471245	168471351	.	-	.	ID=g11398.t1.exon1;Parent=g11398.t1
HiC_scaffold_2	AUGUSTUS	CDS	168471245	168471351	1.0	-	2	ID=g11398.t1.CDS1;Parent=g11398.t1
HiC_scaffold_2	AUGUSTUS	gene	168471245	168474919	.	-	.	ID=g11398
HiC_scaffold_2	AUGUSTUS	mRNA	168471245	168474919	1.0	-	.	ID=g11398.t1;Parent=g11398;em_target=118797.XP_007449479.1;em_score=416.8;em_evalue=7.3e-128;em_tcov=.;em_OGs=COG0097@1|root,KOG3255@2759|Eukaryota,39ZYK@33154|Opisthokonta,3BBJV@33208|Metazoa,3CSBG@33213|Bilateria,480A3@7711|Chordata,48X49@7742|Vertebrata,3J3Y0@40674|Mammalia,4JA7H@91561|Cetartiodactyla;em_COG_cat=J;em_desc=60S ribosomal protein L9-like;em_max_annot_lvl=33208|Metazoa;em_Preferred_name=RPL9;em_KEGG_ko=ko:K02940;em_KEGG_Pathway=ko03010,map03010;em_KEGG_Module=M00177;em_BRITE=br01610,ko00000,ko00001,ko00002,ko03011;em_PFAMs=Ribosomal_L6;em_GOs=GO:0000184,GO:0000956,GO:0002181,GO:0003674,GO:0003676,GO:0003723,GO:0003735,GO:0005198,GO:0005488,GO:0005575,GO:0005622,GO:0005623,GO:0005737,GO:0005829,GO:0005840,GO:0006139,GO:0006401,GO:0006402,GO:0006412,GO:0006413,GO:0006518,GO:0006605,GO:0006612,GO:0006613,GO:0006614,GO:0006725,GO:0006807,GO:0006810,GO:0006886,GO:0008104,GO:0008150,GO:0008152,GO:0009056,GO:0009057,GO:0009058,GO:0009059,GO:0009892,GO:0009987,GO:0010467,GO:0010468,GO:0010605,GO:0010629,GO:0015031,GO:0015833,GO:0015934,GO:0016070,GO:0016071,GO:0019222,GO:0019439,GO:0019538,GO:0022625,GO:0022626,GO:0032991,GO:0033036,GO:0033365,GO:0034613,GO:0034641,GO:0034645,GO:0034655,GO:0042886,GO:0043043,GO:0043170,GO:0043226,GO:0043228,GO:0043229,GO:0043232,GO:0043603,GO:0043604,GO:0044237,GO:0044238,GO:0044248,GO:0044249,GO:0044260,GO:0044265,GO:0044267,GO:0044270,GO:0044271,GO:0044391,GO:0044422,GO:0044424,GO:0044444,GO:0044445,GO:0044446,GO:0044464,GO:0045047,GO:0045184,GO:0046483,GO:0046700,GO:0046907,GO:0048519,GO:0050789,GO:0051179,GO:0051234,GO:0051641,GO:0051649,GO:0060255,GO:0065007,GO:0070727,GO:0070972,GO:0071702,GO:0071704,GO:0071705,GO:0072594,GO:0072599,GO:0072657,GO:0090150,GO:0090304,GO:0097159,GO:1901360,GO:1901361,GO:1901363,GO:1901564,GO:1901566,GO:1901575,GO:1901576,GO:1990904
HiC_scaffold_2	AUGUSTUS	intron	168471352	168471571	1.0	-	.	ID=g11398.t1.intron1;Parent=g11398.t1
HiC_scaffold_2	AUGUSTUS	exon	168471572	168471652	.	-	.	ID=g11398.t1.exon2;Parent=g11398.t1
HiC_scaffold_2	AUGUSTUS	CDS	168471572	168471652	1.0	-	2	ID=g11398.t1.CDS2;Parent=g11398.t1
HiC_scaffold_2	AUGUSTUS	intron	168471653	168472667	1.0	-	.	ID=g11398.t1.intron2;Parent=g11398.t1
HiC_scaffold_2	AUGUSTUS	exon	168472668	168472800	.	-	.	ID=g11398.t1.exon3;Parent=g11398.t1
HiC_scaffold_2	AUGUSTUS	CDS	168472668	168472800	1.0	-	0	ID=g11398.t1.CDS3;Parent=g11398.t1
HiC_scaffold_2	AUGUSTUS	intron	168472801	168473990	1.0	-	.	ID=g11398.t1.intron3;Parent=g11398.t1
HiC_scaffold_2	AUGUSTUS	exon	168473991	168474086	.	-	.	ID=g11398.t1.exon4;Parent=g11398.t1
HiC_scaffold_2	AUGUSTUS	CDS	168473991	168474086	1.0	-	0	ID=g11398.t1.CDS4;Parent=g11398.t1
HiC_scaffold_2	AUGUSTUS	intron	168474087	168474671	1.0	-	.	ID=g11398.t1.intron4;Parent=g11398.t1
HiC_scaffold_2	AUGUSTUS	exon	168474672	168474787	.	-	.	ID=g11398.t1.exon5;Parent=g11398.t1
HiC_scaffold_2	AUGUSTUS	CDS	168474672	168474787	1.0	-	2	ID=g11398.t1.CDS5;Parent=g11398.t1
HiC_scaffold_2	AUGUSTUS	intron	168474788	168474873	1.0	-	.	ID=g11398.t1.intron5;Parent=g11398.t1
HiC_scaffold_2	AUGUSTUS	exon	168474874	168474919	.	-	.	ID=g11398.t1.exon6;Parent=g11398.t1
HiC_scaffold_2	AUGUSTUS	CDS	168474874	168474919	1.0	-	0	ID=g11398.t1.CDS6;Parent=g11398.t1
HiC_scaffold_2	AUGUSTUS	start_codon	168474917	168474919	.	-	0	ID=g11398.t1.start1;Parent=g11398.t1
HiC_scaffold_2	AUGUSTUS	start_codon	168475620	168475622	.	+	0	ID=g11399.t1.start1;Parent=g11399.t1
HiC_scaffold_2	AUGUSTUS	exon	168475620	168475664	.	+	.	ID=g11399.t1.exon1;Parent=g11399.t1
HiC_scaffold_2	AUGUSTUS	CDS	168475620	168475664	1.0	+	0	ID=g11399.t1.CDS1;Parent=g11399.t1
HiC_scaffold_2	AUGUSTUS	gene	168475620	168490288	.	+	.	ID=g11399
HiC_scaffold_2	AUGUSTUS	mRNA	168475620	168490288	1.0	+	.	ID=g11399.t1;Parent=g11399;em_target=9707.XP_004396213.1;em_score=849.6;em_evalue=1.3e-258;em_tcov=.;em_OGs=COG0320@1|root,KOG2672@2759|Eukaryota,38EBV@33154|Opisthokonta,3BEE6@33208|Metazoa,3CRPM@33213|Bilateria,484I6@7711|Chordata,48VHG@7742|Vertebrata,3J5BV@40674|Mammalia,3EI8M@33554|Carnivora;em_COG_cat=H;em_desc=Catalyzes the radical-mediated insertion of two sulfur atoms into the C-6 and C-8 positions of the octanoyl moiety bound to the lipoyl domains of lipoate-dependent enzymes, thereby converting the octanoylated domains into lipoylated derivatives;em_max_annot_lvl=33208|Metazoa;em_Preferred_name=LIAS;em_EC=2.8.1.8;em_KEGG_ko=ko:K03644;em_KEGG_Pathway=ko00785,ko01100,map00785,map01100;em_KEGG_Reaction=R07767,R07768;em_KEGG_rclass=RC01978;em_BRITE=ko00000,ko00001,ko01000;em_PFAMs=LIAS_N,Radical_SAM;em_GOs=GO:0001838,GO:0001841,GO:0001843,GO:0002009,GO:0002237,GO:0003674,GO:0003824,GO:0005575,GO:0005622,GO:0005623,GO:0005737,GO:0005739,GO:0005759,GO:0006082,GO:0006464,GO:0006629,GO:0006631,GO:0006633,GO:0006732,GO:0006790,GO:0006807,GO:0006950,GO:0006952,GO:0006954,GO:0006979,GO:0007275,GO:0007399,GO:0008150,GO:0008152,GO:0008610,GO:0009058,GO:0009106,GO:0009107,GO:0009108,GO:0009249,GO:0009605,GO:0009607,GO:0009617,GO:0009653,GO:0009790,GO:0009792,GO:0009888,GO:0009987,GO:0010033,GO:0010467,GO:0014020,GO:0016053,GO:0016331,GO:0016740,GO:0016782,GO:0016783,GO:0016992,GO:0018065,GO:0018130,GO:0018193,GO:0018205,GO:0019538,GO:0019752,GO:0021915,GO:0031974,GO:0032496,GO:0032501,GO:0032502,GO:0032787,GO:0033993,GO:0034641,GO:0035148,GO:0035239,GO:0035295,GO:0036211,GO:0042221,GO:0043009,GO:0043170,GO:0043207,GO:0043226,GO:0043227,GO:0043229,GO:0043231,GO:0043233,GO:0043412,GO:0043436,GO:0044237,GO:0044238,GO:0044249,GO:0044255,GO:0044260,GO:0044267,GO:0044272,GO:0044281,GO:0044283,GO:0044422,GO:0044424,GO:0044429,GO:0044444,GO:0044446,GO:0044464,GO:0046394,GO:0046483,GO:0048598,GO:0048646,GO:0048729,GO:0048731,GO:0048856,GO:0050896,GO:0051186,GO:0051188,GO:0051604,GO:0051704,GO:0051707,GO:0060429,GO:0060562,GO:0060606,GO:0070013,GO:0070283,GO:0071704,GO:0072175,GO:0072330,GO:1901360,GO:1901362,GO:1901564,GO:1901576,GO:1901700
HiC_scaffold_2	AUGUSTUS	intron	168475665	168476775	1.0	+	.	ID=g11399.t1.intron1;Parent=g11399.t1
HiC_scaffold_2	AUGUSTUS	exon	168476776	168476948	.	+	.	ID=g11399.t1.exon2;Parent=g11399.t1
HiC_scaffold_2	AUGUSTUS	CDS	168476776	168476948	1.0	+	0	ID=g11399.t1.CDS2;Parent=g11399.t1
HiC_scaffold_2	AUGUSTUS	intron	168476949	168477887	1.0	+	.	ID=g11399.t1.intron2;Parent=g11399.t1
HiC_scaffold_2	AUGUSTUS	exon	168477888	168477981	.	+	.	ID=g11399.t1.exon3;Parent=g11399.t1
HiC_scaffold_2	AUGUSTUS	CDS	168477888	168477981	1.0	+	1	ID=g11399.t1.CDS3;Parent=g11399.t1
HiC_scaffold_2	AUGUSTUS	intron	168477982	168478943	1.0	+	.	ID=g11399.t1.intron3;Parent=g11399.t1
HiC_scaffold_2	AUGUSTUS	exon	168478944	168479024	.	+	.	ID=g11399.t1.exon4;Parent=g11399.t1
HiC_scaffold_2	AUGUSTUS	CDS	168478944	168479024	1.0	+	0	ID=g11399.t1.CDS4;Parent=g11399.t1
HiC_scaffold_2	AUGUSTUS	intron	168479025	168481441	1.0	+	.	ID=g11399.t1.intron4;Parent=g11399.t1
HiC_scaffold_2	AUGUSTUS	exon	168481442	168481598	.	+	.	ID=g11399.t1.exon5;Parent=g11399.t1
HiC_scaffold_2	AUGUSTUS	CDS	168481442	168481598	1.0	+	0	ID=g11399.t1.CDS5;Parent=g11399.t1
HiC_scaffold_2	AUGUSTUS	intron	168481599	168481684	1.0	+	.	ID=g11399.t1.intron5;Parent=g11399.t1
HiC_scaffold_2	AUGUSTUS	exon	168481685	168481742	.	+	.	ID=g11399.t1.exon6;Parent=g11399.t1
HiC_scaffold_2	AUGUSTUS	CDS	168481685	168481742	1.0	+	2	ID=g11399.t1.CDS6;Parent=g11399.t1
HiC_scaffold_2	AUGUSTUS	intron	168481743	168483224	1.0	+	.	ID=g11399.t1.intron6;Parent=g11399.t1
HiC_scaffold_2	AUGUSTUS	exon	168483225	168483353	.	+	.	ID=g11399.t1.exon7;Parent=g11399.t1
HiC_scaffold_2	AUGUSTUS	CDS	168483225	168483353	1.0	+	1	ID=g11399.t1.CDS7;Parent=g11399.t1
HiC_scaffold_2	AUGUSTUS	intron	168483354	168485203	1.0	+	.	ID=g11399.t1.intron7;Parent=g11399.t1
HiC_scaffold_2	AUGUSTUS	exon	168485204	168485349	.	+	.	ID=g11399.t1.exon8;Parent=g11399.t1
HiC_scaffold_2	AUGUSTUS	CDS	168485204	168485349	1.0	+	1	ID=g11399.t1.CDS8;Parent=g11399.t1
HiC_scaffold_2	AUGUSTUS	intron	168485350	168486720	1.0	+	.	ID=g11399.t1.intron8;Parent=g11399.t1
HiC_scaffold_2	AUGUSTUS	exon	168486721	168486791	.	+	.	ID=g11399.t1.exon9;Parent=g11399.t1
HiC_scaffold_2	AUGUSTUS	CDS	168486721	168486791	1.0	+	2	ID=g11399.t1.CDS9;Parent=g11399.t1
HiC_scaffold_2	AUGUSTUS	intron	168486792	168487565	1.0	+	.	ID=g11399.t1.intron9;Parent=g11399.t1
HiC_scaffold_2	AUGUSTUS	exon	168487566	168487677	.	+	.	ID=g11399.t1.exon10;Parent=g11399.t1
HiC_scaffold_2	AUGUSTUS	CDS	168487566	168487677	1.0	+	0	ID=g11399.t1.CDS10;Parent=g11399.t1
HiC_scaffold_2	AUGUSTUS	intron	168487678	168490232	1.0	+	.	ID=g11399.t1.intron10;Parent=g11399.t1
HiC_scaffold_2	AUGUSTUS	exon	168490233	168490288	.	+	.	ID=g11399.t1.exon11;Parent=g11399.t1
HiC_scaffold_2	AUGUSTUS	CDS	168490233	168490288	1.0	+	2	ID=g11399.t1.CDS11;Parent=g11399.t1
HiC_scaffold_2	AUGUSTUS	stop_codon	168490286	168490288	.	+	0	ID=g11399.t1.stop1;Parent=g11399.t1
HiC_scaffold_2	AUGUSTUS	stop_codon	168502263	168502265	.	-	0	ID=g11400.t1.stop1;Parent=g11400.t1
HiC_scaffold_2	AUGUSTUS	exon	168502263	168502373	.	-	.	ID=g11400.t1.exon1;Parent=g11400.t1
HiC_scaffold_2	AUGUSTUS	CDS	168502263	168502373	1.0	-	0	ID=g11400.t1.CDS1;Parent=g11400.t1
HiC_scaffold_2	AUGUSTUS	gene	168502263	168526377	.	-	.	ID=g11400
HiC_scaffold_2	AUGUSTUS	mRNA	168502263	168526377	1.0	-	.	ID=g11400.t1;Parent=g11400;em_target=9668.ENSMPUP00000006019;em_score=1125.6;em_evalue=0.0;em_tcov=.;em_OGs=COG1004@1|root,KOG2666@2759|Eukaryota,38BE6@33154|Opisthokonta,3BE6X@33208|Metazoa,3CYTV@33213|Bilateria,480KG@7711|Chordata,490B8@7742|Vertebrata,3JFUY@40674|Mammalia,3EUIQ@33554|Carnivora;em_COG_cat=GT;em_desc=UDP-glucose 6-dehydrogenase;em_max_annot_lvl=33208|Metazoa;em_Preferred_name=UGDH;em_EC=1.1.1.22;em_KEGG_ko=ko:K00012;em_KEGG_Pathway=ko00040,ko00053,ko00520,ko01100,map00040,map00053,map00520,map01100;em_KEGG_Module=M00014,M00129,M00361,M00362;em_KEGG_Reaction=R00286;em_KEGG_rclass=RC00291;em_BRITE=ko00000,ko00001,ko00002,ko01000;em_PFAMs=UDPG_MGDP_dh,UDPG_MGDP_dh_C,UDPG_MGDP_dh_N;em_GOs=GO:0000003,GO:0000271,GO:0001667,GO:0001702,GO:0001704,GO:0001707,GO:0001763,GO:0002009,GO:0002119,GO:0002164,GO:0003002,GO:0003674,GO:0003824,GO:0003979,GO:0005488,GO:0005515,GO:0005575,GO:0005622,GO:0005623,GO:0005634,GO:0005654,GO:0005737,GO:0005829,GO:0005975,GO:0005976,GO:0006011,GO:0006022,GO:0006023,GO:0006024,GO:0006029,GO:0006065,GO:0006082,GO:0006091,GO:0006139,GO:0006725,GO:0006790,GO:0006793,GO:0006807,GO:0006928,GO:0007154,GO:0007165,GO:0007166,GO:0007167,GO:0007169,GO:0007275,GO:0007350,GO:0007365,GO:0007367,GO:0007369,GO:0007389,GO:0007424,GO:0007427,GO:0007428,GO:0007498,GO:0007509,GO:0007610,GO:0008078,GO:0008150,GO:0008152,GO:0008543,GO:0009055,GO:0009058,GO:0009059,GO:0009100,GO:0009101,GO:0009225,GO:0009226,GO:0009653,GO:0009719,GO:0009790,GO:0009791,GO:0009792,GO:0009880,GO:0009888,GO:0009987,GO:0010033,GO:0010631,GO:0015012,GO:0015014,GO:0016051,GO:0016053,GO:0016477,GO:0016491,GO:0016614,GO:0016616,GO:0018130,GO:0018991,GO:0019098,GO:0019438,GO:0019538,GO:0019752,GO:0022414,GO:0022900,GO:0023052,GO:0030166,GO:0030201,GO:0030203,GO:0030204,GO:0030206,GO:0031974,GO:0031981,GO:0032501,GO:0032502,GO:0032504,GO:0033692,GO:0034637,GO:0034641,GO:0034645,GO:0034654,GO:0035239,GO:0035282,GO:0035295,GO:0040011,GO:0040025,GO:0042074,GO:0042221,GO:0042802,GO:0043170,GO:0043226,GO:0043227,GO:0043229,GO:0043231,GO:0043233,GO:0043436,GO:0044237,GO:0044238,GO:0044249,GO:0044260,GO:0044262,GO:0044264,GO:0044271,GO:0044272,GO:0044281,GO:0044283,GO:0044344,GO:0044422,GO:0044424,GO:0044428,GO:0044444,GO:0044446,GO:0044464,GO:0046394,GO:0046398,GO:0046483,GO:0048332,GO:0048513,GO:0048569,GO:0048598,GO:0048609,GO:0048646,GO:0048729,GO:0048731,GO:0048754,GO:0048856,GO:0048870,GO:0050650,GO:0050654,GO:0050789,GO:0050794,GO:0050896,GO:0051179,GO:0051674,GO:0051716,GO:0055086,GO:0055114,GO:0060429,GO:0060446,GO:0060541,GO:0060562,GO:0061138,GO:0065007,GO:0070013,GO:0070848,GO:0070887,GO:0071310,GO:0071363,GO:0071495,GO:0071704,GO:0071774,GO:0090130,GO:0090132,GO:1901135,GO:1901137,GO:1901360,GO:1901362,GO:1901564,GO:1901566,GO:1901576,GO:1903510
HiC_scaffold_2	AUGUSTUS	intron	168502374	168505517	1.0	-	.	ID=g11400.t1.intron1;Parent=g11400.t1
HiC_scaffold_2	AUGUSTUS	exon	168505518	168505628	.	-	.	ID=g11400.t1.exon2;Parent=g11400.t1
HiC_scaffold_2	AUGUSTUS	CDS	168505518	168505628	1.0	-	0	ID=g11400.t1.CDS2;Parent=g11400.t1
HiC_scaffold_2	AUGUSTUS	intron	168505629	168505748	1.0	-	.	ID=g11400.t1.intron2;Parent=g11400.t1
HiC_scaffold_2	AUGUSTUS	exon	168505749	168505840	.	-	.	ID=g11400.t1.exon3;Parent=g11400.t1
HiC_scaffold_2	AUGUSTUS	CDS	168505749	168505840	1.0	-	2	ID=g11400.t1.CDS3;Parent=g11400.t1
HiC_scaffold_2	AUGUSTUS	intron	168505841	168507028	1.0	-	.	ID=g11400.t1.intron3;Parent=g11400.t1
HiC_scaffold_2	AUGUSTUS	exon	168507029	168507162	.	-	.	ID=g11400.t1.exon4;Parent=g11400.t1
HiC_scaffold_2	AUGUSTUS	CDS	168507029	168507162	1.0	-	1	ID=g11400.t1.CDS4;Parent=g11400.t1
HiC_scaffold_2	AUGUSTUS	intron	168507163	168507381	1.0	-	.	ID=g11400.t1.intron4;Parent=g11400.t1
HiC_scaffold_2	AUGUSTUS	exon	168507382	168507512	.	-	.	ID=g11400.t1.exon5;Parent=g11400.t1
HiC_scaffold_2	AUGUSTUS	CDS	168507382	168507512	1.0	-	0	ID=g11400.t1.CDS5;Parent=g11400.t1
HiC_scaffold_2	AUGUSTUS	intron	168507513	168510021	1.0	-	.	ID=g11400.t1.intron5;Parent=g11400.t1
HiC_scaffold_2	AUGUSTUS	exon	168510022	168510116	.	-	.	ID=g11400.t1.exon6;Parent=g11400.t1
HiC_scaffold_2	AUGUSTUS	CDS	168510022	168510116	1.0	-	2	ID=g11400.t1.CDS6;Parent=g11400.t1
HiC_scaffold_2	AUGUSTUS	intron	168510117	168512956	1.0	-	.	ID=g11400.t1.intron6;Parent=g11400.t1
HiC_scaffold_2	AUGUSTUS	exon	168512957	168513104	.	-	.	ID=g11400.t1.exon7;Parent=g11400.t1
HiC_scaffold_2	AUGUSTUS	CDS	168512957	168513104	1.0	-	0	ID=g11400.t1.CDS7;Parent=g11400.t1
HiC_scaffold_2	AUGUSTUS	intron	168513105	168514162	1.0	-	.	ID=g11400.t1.intron7;Parent=g11400.t1
HiC_scaffold_2	AUGUSTUS	exon	168514163	168514360	.	-	.	ID=g11400.t1.exon8;Parent=g11400.t1
HiC_scaffold_2	AUGUSTUS	CDS	168514163	168514360	1.0	-	0	ID=g11400.t1.CDS8;Parent=g11400.t1
HiC_scaffold_2	AUGUSTUS	intron	168514361	168514469	1.0	-	.	ID=g11400.t1.intron8;Parent=g11400.t1
HiC_scaffold_2	AUGUSTUS	exon	168514470	168514670	.	-	.	ID=g11400.t1.exon9;Parent=g11400.t1
HiC_scaffold_2	AUGUSTUS	CDS	168514470	168514670	1.0	-	0	ID=g11400.t1.CDS9;Parent=g11400.t1
HiC_scaffold_2	AUGUSTUS	intron	168514671	168517810	1.0	-	.	ID=g11400.t1.intron9;Parent=g11400.t1
HiC_scaffold_2	AUGUSTUS	exon	168517811	168517912	.	-	.	ID=g11400.t1.exon10;Parent=g11400.t1
HiC_scaffold_2	AUGUSTUS	CDS	168517811	168517912	1.0	-	0	ID=g11400.t1.CDS10;Parent=g11400.t1
HiC_scaffold_2	AUGUSTUS	intron	168517913	168526215	1.0	-	.	ID=g11400.t1.intron10;Parent=g11400.t1
HiC_scaffold_2	AUGUSTUS	exon	168526216	168526377	.	-	.	ID=g11400.t1.exon11;Parent=g11400.t1
HiC_scaffold_2	AUGUSTUS	CDS	168526216	168526377	1.0	-	0	ID=g11400.t1.CDS11;Parent=g11400.t1
HiC_scaffold_2	AUGUSTUS	start_codon	168526375	168526377	.	-	0	ID=g11400.t1.start1;Parent=g11400.t1
HiC_scaffold_2	AUGUSTUS	stop_codon	168552919	168552921	.	-	0	ID=g11401.t1.stop1;Parent=g11401.t1
HiC_scaffold_2	AUGUSTUS	exon	168552919	168552951	.	-	.	ID=g11401.t1.exon1;Parent=g11401.t1
HiC_scaffold_2	AUGUSTUS	CDS	168552919	168552951	1.0	-	0	ID=g11401.t1.CDS1;Parent=g11401.t1
HiC_scaffold_2	AUGUSTUS	gene	168552919	168621800	.	-	.	ID=g11401
HiC_scaffold_2	AUGUSTUS	mRNA	168552919	168621800	.	-	.	ID=g11401.t1;Parent=g11401;em_target=9601.ENSPPYP00000016397;em_score=325.5;em_evalue=2.4e-100;em_tcov=.;em_OGs=2BVGC@1|root,2S28C@2759|Eukaryota,3A8XE@33154|Opisthokonta,3BU0D@33208|Metazoa,3DAR1@33213|Bilateria,48FFD@7711|Chordata,49C8Y@7742|Vertebrata,3JHID@40674|Mammalia,35QNW@314146|Euarchontoglires,4MK0R@9443|Primates,4N7J0@9604|Hominidae;em_COG_cat=U;em_desc=Protein of unknown function (DUF2615);em_max_annot_lvl=33208|Metazoa;em_Preferred_name=SMIM14;em_PFAMs=DUF2615;em_GOs=GO:0005575,GO:0005622,GO:0005623,GO:0005737,GO:0005783,GO:0012505,GO:0043226,GO:0043227,GO:0043229,GO:0043231,GO:0044424,GO:0044444,GO:0044464
HiC_scaffold_2	AUGUSTUS	intron	168552952	168555225	1.0	-	.	ID=g11401.t1.intron1;Parent=g11401.t1
HiC_scaffold_2	AUGUSTUS	exon	168555226	168555368	.	-	.	ID=g11401.t1.exon2;Parent=g11401.t1
HiC_scaffold_2	AUGUSTUS	CDS	168555226	168555368	1.0	-	2	ID=g11401.t1.CDS2;Parent=g11401.t1
HiC_scaffold_2	AUGUSTUS	intron	168555369	168565570	1.0	-	.	ID=g11401.t1.intron2;Parent=g11401.t1
HiC_scaffold_2	AUGUSTUS	exon	168565571	168565619	.	-	.	ID=g11401.t1.exon3;Parent=g11401.t1
HiC_scaffold_2	AUGUSTUS	CDS	168565571	168565619	1.0	-	0	ID=g11401.t1.CDS3;Parent=g11401.t1
HiC_scaffold_2	AUGUSTUS	intron	168565620	168589846	1.0	-	.	ID=g11401.t1.intron3;Parent=g11401.t1
HiC_scaffold_2	AUGUSTUS	exon	168589847	168589956	.	-	.	ID=g11401.t1.exon4;Parent=g11401.t1
HiC_scaffold_2	AUGUSTUS	CDS	168589847	168589956	1.0	-	2	ID=g11401.t1.CDS4;Parent=g11401.t1
HiC_scaffold_2	AUGUSTUS	intron	168589957	168621533	1.0	-	.	ID=g11401.t1.intron4;Parent=g11401.t1
HiC_scaffold_2	AUGUSTUS	exon	168621534	168621679	.	-	.	ID=g11401.t1.exon5;Parent=g11401.t1
HiC_scaffold_2	AUGUSTUS	CDS	168621534	168621679	1.0	-	1	ID=g11401.t1.CDS5;Parent=g11401.t1
HiC_scaffold_2	AUGUSTUS	intron	168621680	168621756	1.0	-	.	ID=g11401.t1.intron5;Parent=g11401.t1
HiC_scaffold_2	AUGUSTUS	exon	168621757	168621800	.	-	.	ID=g11401.t1.exon6;Parent=g11401.t1
HiC_scaffold_2	AUGUSTUS	CDS	168621757	168621800	1.0	-	0	ID=g11401.t1.CDS6;Parent=g11401.t1
HiC_scaffold_2	AUGUSTUS	start_codon	168621798	168621800	.	-	0	ID=g11401.t1.start1;Parent=g11401.t1
HiC_scaffold_2	AUGUSTUS	start_codon	168686686	168686688	.	+	0	ID=g11402.t1.start1;Parent=g11402.t1
HiC_scaffold_2	AUGUSTUS	exon	168686686	168686748	.	+	.	ID=g11402.t1.exon1;Parent=g11402.t1
HiC_scaffold_2	AUGUSTUS	CDS	168686686	168686748	1.0	+	0	ID=g11402.t1.CDS1;Parent=g11402.t1
HiC_scaffold_2	AUGUSTUS	gene	168686686	168759803	.	+	.	ID=g11402
HiC_scaffold_2	AUGUSTUS	mRNA	168686686	168759803	1.0	+	.	ID=g11402.t1;Parent=g11402;em_target=10042.XP_006974672.1;em_score=443.1;em_evalue=4e-136;em_tcov=.;em_OGs=COG5078@1|root,KOG0418@2759|Eukaryota,38KYZ@33154|Opisthokonta,3BBCM@33208|Metazoa,3CSE7@33213|Bilateria,4800D@7711|Chordata,4912Y@7742|Vertebrata,3J3TS@40674|Mammalia,35NPA@314146|Euarchontoglires,4PVEJ@9989|Rodentia;em_COG_cat=O;em_desc=UBA/TS-N domain;em_max_annot_lvl=33208|Metazoa;em_Preferred_name=UBE2K;em_PFAMs=UBA,UQ_con;em_GOs=GO:0000209,GO:0001932,GO:0001934,GO:0001959,GO:0001961,GO:0002682,GO:0002684,GO:0003674,GO:0003824,GO:0004842,GO:0005488,GO:0005515,GO:0005575,GO:0005622,GO:0005623,GO:0005634,GO:0005737,GO:0005829,GO:0006464,GO:0006508,GO:0006511,GO:0006807,GO:0006915,GO:0006950,GO:0007154,GO:0007165,GO:0008150,GO:0008152,GO:0008219,GO:0009056,GO:0009057,GO:0009893,GO:0009894,GO:0009966,GO:0009967,GO:0009987,GO:0010033,GO:0010498,GO:0010562,GO:0010604,GO:0010646,GO:0010647,GO:0010799,GO:0010800,GO:0010992,GO:0010994,GO:0012501,GO:0016043,GO:0016567,GO:0016740,GO:0019220,GO:0019222,GO:0019538,GO:0019725,GO:0019787,GO:0019899,GO:0019941,GO:0022607,GO:0023051,GO:0023052,GO:0023056,GO:0030162,GO:0030163,GO:0030175,GO:0031323,GO:0031325,GO:0031329,GO:0031347,GO:0031349,GO:0031399,GO:0031401,GO:0031625,GO:0032268,GO:0032270,GO:0032433,GO:0032434,GO:0032446,GO:0033554,GO:0034097,GO:0034450,GO:0034622,GO:0034976,GO:0035456,GO:0035458,GO:0035556,GO:0036211,GO:0042176,GO:0042221,GO:0042325,GO:0042327,GO:0042592,GO:0042995,GO:0043161,GO:0043170,GO:0043226,GO:0043227,GO:0043229,GO:0043231,GO:0043412,GO:0043632,GO:0043933,GO:0044085,GO:0044237,GO:0044238,GO:0044248,GO:0044257,GO:0044260,GO:0044265,GO:0044267,GO:0044389,GO:0044424,GO:0044444,GO:0044463,GO:0044464,GO:0044877,GO:0045088,GO:0045089,GO:0045937,GO:0048518,GO:0048522,GO:0048583,GO:0048584,GO:0050776,GO:0050778,GO:0050789,GO:0050794,GO:0050896,GO:0051171,GO:0051173,GO:0051174,GO:0051246,GO:0051247,GO:0051258,GO:0051603,GO:0051716,GO:0060255,GO:0060338,GO:0060340,GO:0060759,GO:0060760,GO:0061136,GO:0061630,GO:0061631,GO:0061650,GO:0061659,GO:0065003,GO:0065007,GO:0065008,GO:0070059,GO:0070628,GO:0070647,GO:0070887,GO:0070936,GO:0071310,GO:0071345,GO:0071704,GO:0071840,GO:0080090,GO:0080134,GO:0097190,GO:0097193,GO:0098858,GO:0120025,GO:0120038,GO:0140096,GO:1901564,GO:1901565,GO:1901575,GO:1903050,GO:1903362,GO:2000058;em_EC=2.3.2.23;em_KEGG_ko=ko:K04649;em_KEGG_Pathway=ko04120,map04120;em_BRITE=ko00000,ko00001,ko01000,ko04121
HiC_scaffold_2	AUGUSTUS	intron	168686749	168730610	1.0	+	.	ID=g11402.t1.intron1;Parent=g11402.t1
HiC_scaffold_2	AUGUSTUS	exon	168730611	168730704	.	+	.	ID=g11402.t1.exon2;Parent=g11402.t1
HiC_scaffold_2	AUGUSTUS	CDS	168730611	168730704	1.0	+	0	ID=g11402.t1.CDS2;Parent=g11402.t1
HiC_scaffold_2	AUGUSTUS	intron	168730705	168735709	1.0	+	.	ID=g11402.t1.intron2;Parent=g11402.t1
HiC_scaffold_2	AUGUSTUS	exon	168735710	168735768	.	+	.	ID=g11402.t1.exon3;Parent=g11402.t1
HiC_scaffold_2	AUGUSTUS	CDS	168735710	168735768	1.0	+	2	ID=g11402.t1.CDS3;Parent=g11402.t1
HiC_scaffold_2	AUGUSTUS	intron	168735769	168746913	1.0	+	.	ID=g11402.t1.intron3;Parent=g11402.t1
HiC_scaffold_2	AUGUSTUS	exon	168746914	168746996	.	+	.	ID=g11402.t1.exon4;Parent=g11402.t1
HiC_scaffold_2	AUGUSTUS	CDS	168746914	168746996	1.0	+	0	ID=g11402.t1.CDS4;Parent=g11402.t1
HiC_scaffold_2	AUGUSTUS	intron	168746997	168755621	1.0	+	.	ID=g11402.t1.intron4;Parent=g11402.t1
HiC_scaffold_2	AUGUSTUS	exon	168755622	168755721	.	+	.	ID=g11402.t1.exon5;Parent=g11402.t1
HiC_scaffold_2	AUGUSTUS	CDS	168755622	168755721	1.0	+	1	ID=g11402.t1.CDS5;Parent=g11402.t1
HiC_scaffold_2	AUGUSTUS	intron	168755722	168759070	1.0	+	.	ID=g11402.t1.intron5;Parent=g11402.t1
HiC_scaffold_2	AUGUSTUS	exon	168759071	168759199	.	+	.	ID=g11402.t1.exon6;Parent=g11402.t1
HiC_scaffold_2	AUGUSTUS	CDS	168759071	168759199	1.0	+	0	ID=g11402.t1.CDS6;Parent=g11402.t1
HiC_scaffold_2	AUGUSTUS	intron	168759200	168759728	1.0	+	.	ID=g11402.t1.intron6;Parent=g11402.t1
HiC_scaffold_2	AUGUSTUS	exon	168759729	168759803	.	+	.	ID=g11402.t1.exon7;Parent=g11402.t1
HiC_scaffold_2	AUGUSTUS	CDS	168759729	168759803	1.0	+	0	ID=g11402.t1.CDS7;Parent=g11402.t1
HiC_scaffold_2	AUGUSTUS	stop_codon	168759801	168759803	.	+	0	ID=g11402.t1.stop1;Parent=g11402.t1
HiC_scaffold_2	AUGUSTUS	stop_codon	168801701	168801703	.	-	0	ID=g11403.t1.stop1;Parent=g11403.t1
HiC_scaffold_2	gmst	stop_codon	168801701	168801703	255.065498	-	0	ID=g11403.t2.stop1;Parent=g11403.t2
HiC_scaffold_2	AUGUSTUS	exon	168801701	168801704	.	-	.	ID=g11403.t1.exon1;Parent=g11403.t1
HiC_scaffold_2	AUGUSTUS	CDS	168801701	168801704	1.0	-	1	ID=g11403.t1.CDS1;Parent=g11403.t1
HiC_scaffold_2	gmst	CDS	168801701	168801704	255.065498	-	1	ID=g11403.t2.CDS1;Parent=g11403.t2
HiC_scaffold_2	gmst	exon	168801701	168801704	255.065498	-	1	ID=g11403.t2.exon1;Parent=g11403.t2
HiC_scaffold_2	AUGUSTUS	gene	168801701	168941979	.	-	.	ID=g11403
HiC_scaffold_2	gmst	mRNA	168801701	168941979	.	-	.	ID=g11403.t2;Parent=g11403;em_target=9668.ENSMPUP00000006039;em_score=3018.9;em_evalue=0.0;em_tcov=.;em_OGs=KOG1525@1|root,KOG1525@2759|Eukaryota,38H93@33154|Opisthokonta,3BE3G@33208|Metazoa,3CUTC@33213|Bilateria,481H3@7711|Chordata,496B5@7742|Vertebrata,3JN7A@40674|Mammalia,3EPFM@33554|Carnivora;em_COG_cat=D;em_desc=PDS5, regulator of cohesion maintenance, homolog A (S. cerevisiae);em_max_annot_lvl=33208|Metazoa;em_Preferred_name=PDS5A;em_KEGG_ko=ko:K11267;em_BRITE=ko00000,ko03036;em_GOs=GO:0000003,GO:0000070,GO:0000278,GO:0000280,GO:0000775,GO:0000785,GO:0000819,GO:0001654,GO:0001655,GO:0001656,GO:0001822,GO:0002088,GO:0003002,GO:0003006,GO:0003007,GO:0005575,GO:0005622,GO:0005623,GO:0005634,GO:0005654,GO:0005694,GO:0005700,GO:0005737,GO:0005829,GO:0005886,GO:0006139,GO:0006259,GO:0006275,GO:0006281,GO:0006725,GO:0006807,GO:0006928,GO:0006950,GO:0006974,GO:0006996,GO:0007049,GO:0007059,GO:0007062,GO:0007063,GO:0007064,GO:0007135,GO:0007275,GO:0007276,GO:0007281,GO:0007292,GO:0007389,GO:0007423,GO:0007507,GO:0008150,GO:0008152,GO:0008156,GO:0009653,GO:0009887,GO:0009889,GO:0009890,GO:0009892,GO:0009952,GO:0009987,GO:0010556,GO:0010558,GO:0010564,GO:0010605,GO:0010639,GO:0010948,GO:0016020,GO:0016043,GO:0016477,GO:0019219,GO:0019222,GO:0019953,GO:0022402,GO:0022412,GO:0022414,GO:0030154,GO:0030717,GO:0031323,GO:0031324,GO:0031326,GO:0031327,GO:0031974,GO:0031981,GO:0032501,GO:0032502,GO:0032504,GO:0033043,GO:0033044,GO:0033045,GO:0033046,GO:0033554,GO:0034641,GO:0040011,GO:0043010,GO:0043170,GO:0043226,GO:0043227,GO:0043228,GO:0043229,GO:0043231,GO:0043232,GO:0043233,GO:0043392,GO:0044092,GO:0044237,GO:0044238,GO:0044260,GO:0044422,GO:0044424,GO:0044427,GO:0044428,GO:0044444,GO:0044446,GO:0044464,GO:0044703,GO:0045132,GO:0045144,GO:0045786,GO:0045875,GO:0045934,GO:0046483,GO:0048285,GO:0048468,GO:0048477,GO:0048513,GO:0048519,GO:0048523,GO:0048609,GO:0048731,GO:0048856,GO:0048869,GO:0048870,GO:0050789,GO:0050794,GO:0050896,GO:0051052,GO:0051053,GO:0051098,GO:0051100,GO:0051101,GO:0051128,GO:0051129,GO:0051171,GO:0051172,GO:0051177,GO:0051179,GO:0051276,GO:0051321,GO:0051674,GO:0051704,GO:0051716,GO:0051726,GO:0051983,GO:0051985,GO:0060021,GO:0060255,GO:0061774,GO:0061781,GO:0061982,GO:0061983,GO:0061988,GO:0065007,GO:0065009,GO:0070013,GO:0070192,GO:0071704,GO:0071840,GO:0071944,GO:0072001,GO:0072359,GO:0080090,GO:0090304,GO:0097402,GO:0098687,GO:0098813,GO:0140013,GO:0140014,GO:1901360,GO:1903046,GO:1903047,GO:2000112,GO:2000113,GO:2001251;em_PFAMs=
HiC_scaffold_2	AUGUSTUS	mRNA	168801701	168941979	0.6	-	.	ID=g11403.t1;Parent=g11403;em_target=9668.ENSMPUP00000006039;em_score=2924.1;em_evalue=0.0;em_tcov=.;em_OGs=KOG1525@1|root,KOG1525@2759|Eukaryota,38H93@33154|Opisthokonta,3BE3G@33208|Metazoa,3CUTC@33213|Bilateria,481H3@7711|Chordata,496B5@7742|Vertebrata,3JN7A@40674|Mammalia,3EPFM@33554|Carnivora;em_COG_cat=D;em_desc=PDS5, regulator of cohesion maintenance, homolog A (S. cerevisiae);em_max_annot_lvl=33208|Metazoa;em_Preferred_name=PDS5A;em_KEGG_ko=ko:K11267;em_BRITE=ko00000,ko03036;em_GOs=GO:0000003,GO:0000070,GO:0000278,GO:0000280,GO:0000775,GO:0000785,GO:0000819,GO:0001654,GO:0001655,GO:0001656,GO:0001822,GO:0002088,GO:0003002,GO:0003006,GO:0003007,GO:0005575,GO:0005622,GO:0005623,GO:0005634,GO:0005654,GO:0005694,GO:0005700,GO:0005737,GO:0005829,GO:0005886,GO:0006139,GO:0006259,GO:0006275,GO:0006281,GO:0006725,GO:0006807,GO:0006928,GO:0006950,GO:0006974,GO:0006996,GO:0007049,GO:0007059,GO:0007062,GO:0007063,GO:0007064,GO:0007135,GO:0007275,GO:0007276,GO:0007281,GO:0007292,GO:0007389,GO:0007423,GO:0007507,GO:0008150,GO:0008152,GO:0008156,GO:0009653,GO:0009887,GO:0009889,GO:0009890,GO:0009892,GO:0009952,GO:0009987,GO:0010556,GO:0010558,GO:0010564,GO:0010605,GO:0010639,GO:0010948,GO:0016020,GO:0016043,GO:0016477,GO:0019219,GO:0019222,GO:0019953,GO:0022402,GO:0022412,GO:0022414,GO:0030154,GO:0030717,GO:0031323,GO:0031324,GO:0031326,GO:0031327,GO:0031974,GO:0031981,GO:0032501,GO:0032502,GO:0032504,GO:0033043,GO:0033044,GO:0033045,GO:0033046,GO:0033554,GO:0034641,GO:0040011,GO:0043010,GO:0043170,GO:0043226,GO:0043227,GO:0043228,GO:0043229,GO:0043231,GO:0043232,GO:0043233,GO:0043392,GO:0044092,GO:0044237,GO:0044238,GO:0044260,GO:0044422,GO:0044424,GO:0044427,GO:0044428,GO:0044444,GO:0044446,GO:0044464,GO:0044703,GO:0045132,GO:0045144,GO:0045786,GO:0045875,GO:0045934,GO:0046483,GO:0048285,GO:0048468,GO:0048477,GO:0048513,GO:0048519,GO:0048523,GO:0048609,GO:0048731,GO:0048856,GO:0048869,GO:0048870,GO:0050789,GO:0050794,GO:0050896,GO:0051052,GO:0051053,GO:0051098,GO:0051100,GO:0051101,GO:0051128,GO:0051129,GO:0051171,GO:0051172,GO:0051177,GO:0051179,GO:0051276,GO:0051321,GO:0051674,GO:0051704,GO:0051716,GO:0051726,GO:0051983,GO:0051985,GO:0060021,GO:0060255,GO:0061774,GO:0061781,GO:0061982,GO:0061983,GO:0061988,GO:0065007,GO:0065009,GO:0070013,GO:0070192,GO:0071704,GO:0071840,GO:0071944,GO:0072001,GO:0072359,GO:0080090,GO:0090304,GO:0097402,GO:0098687,GO:0098813,GO:0140013,GO:0140014,GO:1901360,GO:1903046,GO:1903047,GO:2000112,GO:2000113,GO:2001251;em_PFAMs=
HiC_scaffold_2	AUGUSTUS	intron	168801705	168816486	1.0	-	.	ID=g11403.t1.intron1;Parent=g11403.t1
HiC_scaffold_2	gmst	intron	168801705	168816486	255.065498	-	0	ID=g11403.t2.intron1;Parent=g11403.t2
HiC_scaffold_2	AUGUSTUS	exon	168816487	168816839	.	-	.	ID=g11403.t1.exon2;Parent=g11403.t1
HiC_scaffold_2	AUGUSTUS	CDS	168816487	168816839	1.0	-	0	ID=g11403.t1.CDS2;Parent=g11403.t1
HiC_scaffold_2	gmst	CDS	168816487	168816839	255.065498	-	0	ID=g11403.t2.CDS2;Parent=g11403.t2
HiC_scaffold_2	gmst	exon	168816487	168816839	255.065498	-	0	ID=g11403.t2.exon2;Parent=g11403.t2
HiC_scaffold_2	AUGUSTUS	intron	168816840	168819441	1.0	-	.	ID=g11403.t1.intron2;Parent=g11403.t1
HiC_scaffold_2	gmst	intron	168816840	168819441	255.065498	-	0	ID=g11403.t2.intron2;Parent=g11403.t2
HiC_scaffold_2	AUGUSTUS	exon	168819442	168819550	.	-	.	ID=g11403.t1.exon3;Parent=g11403.t1
HiC_scaffold_2	AUGUSTUS	CDS	168819442	168819550	1.0	-	1	ID=g11403.t1.CDS3;Parent=g11403.t1
HiC_scaffold_2	gmst	CDS	168819442	168819550	255.065498	-	1	ID=g11403.t2.CDS3;Parent=g11403.t2
HiC_scaffold_2	gmst	exon	168819442	168819550	255.065498	-	1	ID=g11403.t2.exon3;Parent=g11403.t2
HiC_scaffold_2	AUGUSTUS	intron	168819551	168821157	1.0	-	.	ID=g11403.t1.intron3;Parent=g11403.t1
HiC_scaffold_2	gmst	intron	168819551	168821157	255.065498	-	0	ID=g11403.t2.intron3;Parent=g11403.t2
HiC_scaffold_2	AUGUSTUS	exon	168821158	168821303	.	-	.	ID=g11403.t1.exon4;Parent=g11403.t1
HiC_scaffold_2	AUGUSTUS	CDS	168821158	168821303	1.0	-	0	ID=g11403.t1.CDS4;Parent=g11403.t1
HiC_scaffold_2	gmst	CDS	168821158	168821303	255.065498	-	0	ID=g11403.t2.CDS4;Parent=g11403.t2
HiC_scaffold_2	gmst	exon	168821158	168821303	255.065498	-	0	ID=g11403.t2.exon4;Parent=g11403.t2
HiC_scaffold_2	AUGUSTUS	intron	168821304	168822024	1.0	-	.	ID=g11403.t1.intron4;Parent=g11403.t1
HiC_scaffold_2	gmst	intron	168821304	168822024	255.065498	-	0	ID=g11403.t2.intron4;Parent=g11403.t2
HiC_scaffold_2	AUGUSTUS	exon	168822025	168822087	.	-	.	ID=g11403.t1.exon5;Parent=g11403.t1
HiC_scaffold_2	AUGUSTUS	CDS	168822025	168822087	1.0	-	0	ID=g11403.t1.CDS5;Parent=g11403.t1
HiC_scaffold_2	gmst	CDS	168822025	168822087	255.065498	-	0	ID=g11403.t2.CDS5;Parent=g11403.t2
HiC_scaffold_2	gmst	exon	168822025	168822087	255.065498	-	0	ID=g11403.t2.exon5;Parent=g11403.t2
HiC_scaffold_2	AUGUSTUS	intron	168822088	168825769	1.0	-	.	ID=g11403.t1.intron5;Parent=g11403.t1
HiC_scaffold_2	gmst	intron	168822088	168825769	255.065498	-	0	ID=g11403.t2.intron5;Parent=g11403.t2
HiC_scaffold_2	AUGUSTUS	exon	168825770	168825889	.	-	.	ID=g11403.t1.exon6;Parent=g11403.t1
HiC_scaffold_2	AUGUSTUS	CDS	168825770	168825889	1.0	-	0	ID=g11403.t1.CDS6;Parent=g11403.t1
HiC_scaffold_2	gmst	CDS	168825770	168825889	255.065498	-	0	ID=g11403.t2.CDS6;Parent=g11403.t2
HiC_scaffold_2	gmst	exon	168825770	168825889	255.065498	-	0	ID=g11403.t2.exon6;Parent=g11403.t2
HiC_scaffold_2	AUGUSTUS	intron	168825890	168826467	1.0	-	.	ID=g11403.t1.intron6;Parent=g11403.t1
HiC_scaffold_2	gmst	intron	168825890	168826467	255.065498	-	0	ID=g11403.t2.intron6;Parent=g11403.t2
HiC_scaffold_2	AUGUSTUS	exon	168826468	168826600	.	-	.	ID=g11403.t1.exon7;Parent=g11403.t1
HiC_scaffold_2	AUGUSTUS	CDS	168826468	168826600	1.0	-	1	ID=g11403.t1.CDS7;Parent=g11403.t1
HiC_scaffold_2	gmst	CDS	168826468	168826600	255.065498	-	1	ID=g11403.t2.CDS7;Parent=g11403.t2
HiC_scaffold_2	gmst	exon	168826468	168826600	255.065498	-	1	ID=g11403.t2.exon7;Parent=g11403.t2
HiC_scaffold_2	AUGUSTUS	intron	168826601	168836358	1.0	-	.	ID=g11403.t1.intron7;Parent=g11403.t1
HiC_scaffold_2	gmst	intron	168826601	168836358	255.065498	-	0	ID=g11403.t2.intron7;Parent=g11403.t2
HiC_scaffold_2	AUGUSTUS	exon	168836359	168836473	.	-	.	ID=g11403.t1.exon8;Parent=g11403.t1
HiC_scaffold_2	AUGUSTUS	CDS	168836359	168836473	1.0	-	2	ID=g11403.t1.CDS8;Parent=g11403.t1
HiC_scaffold_2	gmst	CDS	168836359	168836473	255.065498	-	2	ID=g11403.t2.CDS8;Parent=g11403.t2
HiC_scaffold_2	gmst	exon	168836359	168836473	255.065498	-	2	ID=g11403.t2.exon8;Parent=g11403.t2
HiC_scaffold_2	AUGUSTUS	intron	168836474	168836981	1.0	-	.	ID=g11403.t1.intron8;Parent=g11403.t1
HiC_scaffold_2	gmst	intron	168836474	168836981	255.065498	-	0	ID=g11403.t2.intron8;Parent=g11403.t2
HiC_scaffold_2	AUGUSTUS	exon	168836982	168837186	.	-	.	ID=g11403.t1.exon9;Parent=g11403.t1
HiC_scaffold_2	AUGUSTUS	CDS	168836982	168837186	1.0	-	0	ID=g11403.t1.CDS9;Parent=g11403.t1
HiC_scaffold_2	gmst	CDS	168836982	168837186	255.065498	-	0	ID=g11403.t2.CDS9;Parent=g11403.t2
HiC_scaffold_2	gmst	exon	168836982	168837186	255.065498	-	0	ID=g11403.t2.exon9;Parent=g11403.t2
HiC_scaffold_2	AUGUSTUS	intron	168837187	168837492	1.0	-	.	ID=g11403.t1.intron9;Parent=g11403.t1
HiC_scaffold_2	gmst	intron	168837187	168837492	255.065498	-	0	ID=g11403.t2.intron9;Parent=g11403.t2
HiC_scaffold_2	AUGUSTUS	exon	168837493	168837616	.	-	.	ID=g11403.t1.exon10;Parent=g11403.t1
HiC_scaffold_2	AUGUSTUS	CDS	168837493	168837616	1.0	-	1	ID=g11403.t1.CDS10;Parent=g11403.t1
HiC_scaffold_2	gmst	CDS	168837493	168837616	255.065498	-	1	ID=g11403.t2.CDS10;Parent=g11403.t2
HiC_scaffold_2	gmst	exon	168837493	168837616	255.065498	-	1	ID=g11403.t2.exon10;Parent=g11403.t2
HiC_scaffold_2	AUGUSTUS	intron	168837617	168840158	1.0	-	.	ID=g11403.t1.intron10;Parent=g11403.t1
HiC_scaffold_2	gmst	intron	168837617	168840158	255.065498	-	0	ID=g11403.t2.intron10;Parent=g11403.t2
HiC_scaffold_2	AUGUSTUS	exon	168840159	168840295	.	-	.	ID=g11403.t1.exon11;Parent=g11403.t1
HiC_scaffold_2	AUGUSTUS	CDS	168840159	168840295	1.0	-	0	ID=g11403.t1.CDS11;Parent=g11403.t1
HiC_scaffold_2	gmst	CDS	168840159	168840295	255.065498	-	0	ID=g11403.t2.CDS11;Parent=g11403.t2
HiC_scaffold_2	gmst	exon	168840159	168840295	255.065498	-	0	ID=g11403.t2.exon11;Parent=g11403.t2
HiC_scaffold_2	AUGUSTUS	intron	168840296	168841420	1.0	-	.	ID=g11403.t1.intron11;Parent=g11403.t1
HiC_scaffold_2	gmst	intron	168840296	168841420	255.065498	-	0	ID=g11403.t2.intron11;Parent=g11403.t2
HiC_scaffold_2	AUGUSTUS	exon	168841421	168841489	.	-	.	ID=g11403.t1.exon12;Parent=g11403.t1
HiC_scaffold_2	AUGUSTUS	CDS	168841421	168841489	1.0	-	0	ID=g11403.t1.CDS12;Parent=g11403.t1
HiC_scaffold_2	gmst	CDS	168841421	168841489	255.065498	-	0	ID=g11403.t2.CDS12;Parent=g11403.t2
HiC_scaffold_2	gmst	exon	168841421	168841489	255.065498	-	0	ID=g11403.t2.exon12;Parent=g11403.t2
HiC_scaffold_2	AUGUSTUS	intron	168841490	168843981	1.0	-	.	ID=g11403.t1.intron12;Parent=g11403.t1
HiC_scaffold_2	gmst	intron	168841490	168843981	255.065498	-	0	ID=g11403.t2.intron12;Parent=g11403.t2
HiC_scaffold_2	AUGUSTUS	exon	168843982	168844140	.	-	.	ID=g11403.t1.exon13;Parent=g11403.t1
HiC_scaffold_2	AUGUSTUS	CDS	168843982	168844140	1.0	-	0	ID=g11403.t1.CDS13;Parent=g11403.t1
HiC_scaffold_2	gmst	CDS	168843982	168844140	255.065498	-	0	ID=g11403.t2.CDS13;Parent=g11403.t2
HiC_scaffold_2	gmst	exon	168843982	168844140	255.065498	-	0	ID=g11403.t2.exon13;Parent=g11403.t2
HiC_scaffold_2	AUGUSTUS	intron	168844141	168845250	1.0	-	.	ID=g11403.t1.intron13;Parent=g11403.t1
HiC_scaffold_2	gmst	intron	168844141	168845250	255.065498	-	0	ID=g11403.t2.intron13;Parent=g11403.t2
HiC_scaffold_2	AUGUSTUS	exon	168845251	168845374	.	-	.	ID=g11403.t1.exon14;Parent=g11403.t1
HiC_scaffold_2	AUGUSTUS	CDS	168845251	168845374	1.0	-	1	ID=g11403.t1.CDS14;Parent=g11403.t1
HiC_scaffold_2	gmst	CDS	168845251	168845374	255.065498	-	1	ID=g11403.t2.CDS14;Parent=g11403.t2
HiC_scaffold_2	gmst	exon	168845251	168845374	255.065498	-	1	ID=g11403.t2.exon14;Parent=g11403.t2
HiC_scaffold_2	AUGUSTUS	intron	168845375	168848752	1.0	-	.	ID=g11403.t1.intron14;Parent=g11403.t1
HiC_scaffold_2	gmst	intron	168845375	168848752	255.065498	-	0	ID=g11403.t2.intron14;Parent=g11403.t2
HiC_scaffold_2	AUGUSTUS	exon	168848753	168848913	.	-	.	ID=g11403.t1.exon15;Parent=g11403.t1
HiC_scaffold_2	AUGUSTUS	CDS	168848753	168848913	1.0	-	0	ID=g11403.t1.CDS15;Parent=g11403.t1
HiC_scaffold_2	gmst	CDS	168848753	168848913	255.065498	-	0	ID=g11403.t2.CDS15;Parent=g11403.t2
HiC_scaffold_2	gmst	exon	168848753	168848913	255.065498	-	0	ID=g11403.t2.exon15;Parent=g11403.t2
HiC_scaffold_2	AUGUSTUS	intron	168848914	168850724	1.0	-	.	ID=g11403.t1.intron15;Parent=g11403.t1
HiC_scaffold_2	gmst	intron	168848914	168850724	255.065498	-	0	ID=g11403.t2.intron15;Parent=g11403.t2
HiC_scaffold_2	AUGUSTUS	exon	168850725	168850830	.	-	.	ID=g11403.t1.exon16;Parent=g11403.t1
HiC_scaffold_2	AUGUSTUS	CDS	168850725	168850830	1.0	-	1	ID=g11403.t1.CDS16;Parent=g11403.t1
HiC_scaffold_2	gmst	CDS	168850725	168850830	255.065498	-	1	ID=g11403.t2.CDS16;Parent=g11403.t2
HiC_scaffold_2	gmst	exon	168850725	168850830	255.065498	-	1	ID=g11403.t2.exon16;Parent=g11403.t2
HiC_scaffold_2	AUGUSTUS	intron	168850831	168858972	1.0	-	.	ID=g11403.t1.intron16;Parent=g11403.t1
HiC_scaffold_2	gmst	intron	168850831	168858972	255.065498	-	0	ID=g11403.t2.intron16;Parent=g11403.t2
HiC_scaffold_2	AUGUSTUS	exon	168858973	168859088	.	-	.	ID=g11403.t1.exon17;Parent=g11403.t1
HiC_scaffold_2	AUGUSTUS	CDS	168858973	168859088	1.0	-	0	ID=g11403.t1.CDS17;Parent=g11403.t1
HiC_scaffold_2	gmst	CDS	168858973	168859088	255.065498	-	0	ID=g11403.t2.CDS17;Parent=g11403.t2
HiC_scaffold_2	gmst	exon	168858973	168859088	255.065498	-	0	ID=g11403.t2.exon17;Parent=g11403.t2
HiC_scaffold_2	AUGUSTUS	intron	168859089	168866683	1.0	-	.	ID=g11403.t1.intron17;Parent=g11403.t1
HiC_scaffold_2	gmst	intron	168859089	168866683	255.065498	-	0	ID=g11403.t2.intron17;Parent=g11403.t2
HiC_scaffold_2	AUGUSTUS	exon	168866684	168866823	.	-	.	ID=g11403.t1.exon18;Parent=g11403.t1
HiC_scaffold_2	AUGUSTUS	CDS	168866684	168866823	1.0	-	2	ID=g11403.t1.CDS18;Parent=g11403.t1
HiC_scaffold_2	gmst	CDS	168866684	168866823	255.065498	-	2	ID=g11403.t2.CDS18;Parent=g11403.t2
HiC_scaffold_2	gmst	exon	168866684	168866823	255.065498	-	2	ID=g11403.t2.exon18;Parent=g11403.t2
HiC_scaffold_2	AUGUSTUS	intron	168866824	168867076	1.0	-	.	ID=g11403.t1.intron18;Parent=g11403.t1
HiC_scaffold_2	gmst	intron	168866824	168867076	255.065498	-	0	ID=g11403.t2.intron18;Parent=g11403.t2
HiC_scaffold_2	AUGUSTUS	exon	168867077	168867125	.	-	.	ID=g11403.t1.exon19;Parent=g11403.t1
HiC_scaffold_2	AUGUSTUS	CDS	168867077	168867125	1.0	-	0	ID=g11403.t1.CDS19;Parent=g11403.t1
HiC_scaffold_2	gmst	CDS	168867077	168867125	255.065498	-	0	ID=g11403.t2.CDS19;Parent=g11403.t2
HiC_scaffold_2	gmst	exon	168867077	168867125	255.065498	-	0	ID=g11403.t2.exon19;Parent=g11403.t2
HiC_scaffold_2	AUGUSTUS	intron	168867126	168868417	1.0	-	.	ID=g11403.t1.intron19;Parent=g11403.t1
HiC_scaffold_2	gmst	intron	168867126	168868417	255.065498	-	0	ID=g11403.t2.intron19;Parent=g11403.t2
HiC_scaffold_2	AUGUSTUS	exon	168868418	168868499	.	-	.	ID=g11403.t1.exon20;Parent=g11403.t1
HiC_scaffold_2	AUGUSTUS	CDS	168868418	168868499	1.0	-	1	ID=g11403.t1.CDS20;Parent=g11403.t1
HiC_scaffold_2	gmst	CDS	168868418	168868499	255.065498	-	1	ID=g11403.t2.CDS20;Parent=g11403.t2
HiC_scaffold_2	gmst	exon	168868418	168868499	255.065498	-	1	ID=g11403.t2.exon20;Parent=g11403.t2
HiC_scaffold_2	AUGUSTUS	intron	168868500	168870856	1.0	-	.	ID=g11403.t1.intron20;Parent=g11403.t1
HiC_scaffold_2	gmst	intron	168868500	168870856	255.065498	-	0	ID=g11403.t2.intron20;Parent=g11403.t2
HiC_scaffold_2	AUGUSTUS	exon	168870857	168870970	.	-	.	ID=g11403.t1.exon21;Parent=g11403.t1
HiC_scaffold_2	AUGUSTUS	CDS	168870857	168870970	1.0	-	1	ID=g11403.t1.CDS21;Parent=g11403.t1
HiC_scaffold_2	gmst	CDS	168870857	168870970	255.065498	-	1	ID=g11403.t2.CDS21;Parent=g11403.t2
HiC_scaffold_2	gmst	exon	168870857	168870970	255.065498	-	1	ID=g11403.t2.exon21;Parent=g11403.t2
HiC_scaffold_2	AUGUSTUS	intron	168870971	168872471	1.0	-	.	ID=g11403.t1.intron21;Parent=g11403.t1
HiC_scaffold_2	gmst	intron	168870971	168872471	255.065498	-	0	ID=g11403.t2.intron21;Parent=g11403.t2
HiC_scaffold_2	AUGUSTUS	exon	168872472	168872623	.	-	.	ID=g11403.t1.exon22;Parent=g11403.t1
HiC_scaffold_2	AUGUSTUS	CDS	168872472	168872623	1.0	-	0	ID=g11403.t1.CDS22;Parent=g11403.t1
HiC_scaffold_2	gmst	CDS	168872472	168872623	255.065498	-	0	ID=g11403.t2.CDS22;Parent=g11403.t2
HiC_scaffold_2	gmst	exon	168872472	168872623	255.065498	-	0	ID=g11403.t2.exon22;Parent=g11403.t2
HiC_scaffold_2	AUGUSTUS	intron	168872624	168874585	1.0	-	.	ID=g11403.t1.intron22;Parent=g11403.t1
HiC_scaffold_2	gmst	intron	168872624	168874585	255.065498	-	0	ID=g11403.t2.intron22;Parent=g11403.t2
HiC_scaffold_2	AUGUSTUS	exon	168874586	168874731	.	-	.	ID=g11403.t1.exon23;Parent=g11403.t1
HiC_scaffold_2	AUGUSTUS	CDS	168874586	168874731	1.0	-	2	ID=g11403.t1.CDS23;Parent=g11403.t1
HiC_scaffold_2	gmst	CDS	168874586	168874731	255.065498	-	2	ID=g11403.t2.CDS23;Parent=g11403.t2
HiC_scaffold_2	gmst	exon	168874586	168874731	255.065498	-	2	ID=g11403.t2.exon23;Parent=g11403.t2
HiC_scaffold_2	AUGUSTUS	intron	168874732	168875626	1.0	-	.	ID=g11403.t1.intron23;Parent=g11403.t1
HiC_scaffold_2	gmst	intron	168874732	168875626	255.065498	-	0	ID=g11403.t2.intron23;Parent=g11403.t2
HiC_scaffold_2	AUGUSTUS	exon	168875627	168875721	.	-	.	ID=g11403.t1.exon24;Parent=g11403.t1
HiC_scaffold_2	AUGUSTUS	CDS	168875627	168875721	1.0	-	1	ID=g11403.t1.CDS24;Parent=g11403.t1
HiC_scaffold_2	gmst	CDS	168875627	168875721	255.065498	-	1	ID=g11403.t2.CDS24;Parent=g11403.t2
HiC_scaffold_2	gmst	exon	168875627	168875721	255.065498	-	1	ID=g11403.t2.exon24;Parent=g11403.t2
HiC_scaffold_2	AUGUSTUS	intron	168875722	168878085	1.0	-	.	ID=g11403.t1.intron24;Parent=g11403.t1
HiC_scaffold_2	gmst	intron	168875722	168878085	255.065498	-	0	ID=g11403.t2.intron24;Parent=g11403.t2
HiC_scaffold_2	AUGUSTUS	exon	168878086	168878201	.	-	.	ID=g11403.t1.exon25;Parent=g11403.t1
HiC_scaffold_2	AUGUSTUS	CDS	168878086	168878201	1.0	-	0	ID=g11403.t1.CDS25;Parent=g11403.t1
HiC_scaffold_2	gmst	CDS	168878086	168878201	255.065498	-	0	ID=g11403.t2.CDS25;Parent=g11403.t2
HiC_scaffold_2	gmst	exon	168878086	168878201	255.065498	-	0	ID=g11403.t2.exon25;Parent=g11403.t2
HiC_scaffold_2	AUGUSTUS	intron	168878202	168881436	1.0	-	.	ID=g11403.t1.intron25;Parent=g11403.t1
HiC_scaffold_2	gmst	intron	168878202	168881436	255.065498	-	0	ID=g11403.t2.intron25;Parent=g11403.t2
HiC_scaffold_2	AUGUSTUS	exon	168881437	168881454	.	-	.	ID=g11403.t1.exon26;Parent=g11403.t1
HiC_scaffold_2	AUGUSTUS	CDS	168881437	168881454	0.61	-	0	ID=g11403.t1.CDS26;Parent=g11403.t1
HiC_scaffold_2	gmst	CDS	168881437	168881577	255.065498	-	0	ID=g11403.t2.CDS26;Parent=g11403.t2
HiC_scaffold_2	gmst	exon	168881437	168881577	255.065498	-	0	ID=g11403.t2.exon26;Parent=g11403.t2
HiC_scaffold_2	AUGUSTUS	intron	168881455	168881541	0.61	-	.	ID=g11403.t1.intron26;Parent=g11403.t1
HiC_scaffold_2	AUGUSTUS	exon	168881542	168881577	.	-	.	ID=g11403.t1.exon27;Parent=g11403.t1
HiC_scaffold_2	AUGUSTUS	CDS	168881542	168881577	0.61	-	0	ID=g11403.t1.CDS27;Parent=g11403.t1
HiC_scaffold_2	AUGUSTUS	intron	168881578	168883365	1.0	-	.	ID=g11403.t1.intron27;Parent=g11403.t1
HiC_scaffold_2	gmst	intron	168881578	168883365	255.065498	-	0	ID=g11403.t2.intron26;Parent=g11403.t2
HiC_scaffold_2	AUGUSTUS	exon	168883366	168883446	.	-	.	ID=g11403.t1.exon28;Parent=g11403.t1
HiC_scaffold_2	AUGUSTUS	CDS	168883366	168883446	1.0	-	0	ID=g11403.t1.CDS28;Parent=g11403.t1
HiC_scaffold_2	gmst	CDS	168883366	168883446	255.065498	-	0	ID=g11403.t2.CDS27;Parent=g11403.t2
HiC_scaffold_2	gmst	exon	168883366	168883446	255.065498	-	0	ID=g11403.t2.exon27;Parent=g11403.t2
HiC_scaffold_2	AUGUSTUS	intron	168883447	168885353	1.0	-	.	ID=g11403.t1.intron28;Parent=g11403.t1
HiC_scaffold_2	gmst	intron	168883447	168885353	255.065498	-	0	ID=g11403.t2.intron27;Parent=g11403.t2
HiC_scaffold_2	AUGUSTUS	exon	168885354	168885480	.	-	.	ID=g11403.t1.exon29;Parent=g11403.t1
HiC_scaffold_2	AUGUSTUS	CDS	168885354	168885480	1.0	-	1	ID=g11403.t1.CDS29;Parent=g11403.t1
HiC_scaffold_2	gmst	CDS	168885354	168885480	255.065498	-	1	ID=g11403.t2.CDS28;Parent=g11403.t2
HiC_scaffold_2	gmst	exon	168885354	168885480	255.065498	-	1	ID=g11403.t2.exon28;Parent=g11403.t2
HiC_scaffold_2	AUGUSTUS	intron	168885481	168889950	1.0	-	.	ID=g11403.t1.intron29;Parent=g11403.t1
HiC_scaffold_2	gmst	intron	168885481	168889950	255.065498	-	0	ID=g11403.t2.intron28;Parent=g11403.t2
HiC_scaffold_2	AUGUSTUS	exon	168889951	168890048	.	-	.	ID=g11403.t1.exon30;Parent=g11403.t1
HiC_scaffold_2	AUGUSTUS	CDS	168889951	168890048	1.0	-	0	ID=g11403.t1.CDS30;Parent=g11403.t1
HiC_scaffold_2	gmst	CDS	168889951	168890048	255.065498	-	0	ID=g11403.t2.CDS29;Parent=g11403.t2
HiC_scaffold_2	gmst	exon	168889951	168890048	255.065498	-	0	ID=g11403.t2.exon29;Parent=g11403.t2
HiC_scaffold_2	AUGUSTUS	intron	168890049	168890529	1.0	-	.	ID=g11403.t1.intron30;Parent=g11403.t1
HiC_scaffold_2	gmst	intron	168890049	168890529	255.065498	-	0	ID=g11403.t2.intron29;Parent=g11403.t2
HiC_scaffold_2	AUGUSTUS	exon	168890530	168890616	.	-	.	ID=g11403.t1.exon31;Parent=g11403.t1
HiC_scaffold_2	AUGUSTUS	CDS	168890530	168890616	1.0	-	0	ID=g11403.t1.CDS31;Parent=g11403.t1
HiC_scaffold_2	gmst	CDS	168890530	168890616	255.065498	-	0	ID=g11403.t2.CDS30;Parent=g11403.t2
HiC_scaffold_2	gmst	exon	168890530	168890616	255.065498	-	0	ID=g11403.t2.exon30;Parent=g11403.t2
HiC_scaffold_2	AUGUSTUS	intron	168890617	168891722	1.0	-	.	ID=g11403.t1.intron31;Parent=g11403.t1
HiC_scaffold_2	gmst	intron	168890617	168891722	255.065498	-	0	ID=g11403.t2.intron30;Parent=g11403.t2
HiC_scaffold_2	AUGUSTUS	exon	168891723	168891926	.	-	.	ID=g11403.t1.exon32;Parent=g11403.t1
HiC_scaffold_2	AUGUSTUS	CDS	168891723	168891926	1.0	-	0	ID=g11403.t1.CDS32;Parent=g11403.t1
HiC_scaffold_2	gmst	CDS	168891723	168891926	255.065498	-	0	ID=g11403.t2.CDS31;Parent=g11403.t2
HiC_scaffold_2	gmst	exon	168891723	168891926	255.065498	-	0	ID=g11403.t2.exon31;Parent=g11403.t2
HiC_scaffold_2	AUGUSTUS	intron	168891927	168941841	0.99	-	.	ID=g11403.t1.intron32;Parent=g11403.t1
HiC_scaffold_2	gmst	intron	168891927	168941841	255.065498	-	0	ID=g11403.t2.intron31;Parent=g11403.t2
HiC_scaffold_2	AUGUSTUS	exon	168941842	168941979	.	-	.	ID=g11403.t1.exon33;Parent=g11403.t1
HiC_scaffold_2	AUGUSTUS	CDS	168941842	168941979	1.0	-	0	ID=g11403.t1.CDS33;Parent=g11403.t1
HiC_scaffold_2	gmst	CDS	168941842	168941979	255.065498	-	0	ID=g11403.t2.CDS32;Parent=g11403.t2
HiC_scaffold_2	gmst	exon	168941842	168941979	255.065498	-	0	ID=g11403.t2.exon32;Parent=g11403.t2
HiC_scaffold_2	AUGUSTUS	start_codon	168941977	168941979	.	-	0	ID=g11403.t1.start1;Parent=g11403.t1
HiC_scaffold_2	gmst	start_codon	168941977	168941979	255.065498	-	0	ID=g11403.t2.start1;Parent=g11403.t2
HiC_scaffold_2	AUGUSTUS	start_codon	168942884	168942886	.	+	0	ID=g11404.t1.start1;Parent=g11404.t1
HiC_scaffold_2	AUGUSTUS	gene	168942884	168943648	.	+	.	ID=g11404
HiC_scaffold_2	AUGUSTUS	exon	168942884	168943648	.	+	.	ID=g11404.t1.exon1;Parent=g11404.t1
HiC_scaffold_2	AUGUSTUS	mRNA	168942884	168943648	1.0	+	.	ID=g11404.t1;Parent=g11404
HiC_scaffold_2	AUGUSTUS	CDS	168942884	168943648	1.0	+	0	ID=g11404.t1.CDS1;Parent=g11404.t1
HiC_scaffold_2	AUGUSTUS	stop_codon	168943646	168943648	.	+	0	ID=g11404.t1.stop1;Parent=g11404.t1
HiC_scaffold_2	AUGUSTUS	start_codon	169051127	169051129	.	+	0	ID=g11405.t1.start1;Parent=g11405.t1
HiC_scaffold_2	AUGUSTUS	exon	169051127	169051349	.	+	.	ID=g11405.t1.exon1;Parent=g11405.t1
HiC_scaffold_2	AUGUSTUS	CDS	169051127	169051349	1.0	+	0	ID=g11405.t1.CDS1;Parent=g11405.t1
HiC_scaffold_2	AUGUSTUS	gene	169051127	169111038	.	+	.	ID=g11405
HiC_scaffold_2	AUGUSTUS	mRNA	169051127	169111038	1.0	+	.	ID=g11405.t1;Parent=g11405;em_target=29073.XP_008699643.1;em_score=3632.2;em_evalue=0.0;em_tcov=.;em_OGs=KOG2401@1|root,KOG2401@2759|Eukaryota,38C89@33154|Opisthokonta,3BF8N@33208|Metazoa,3CS1W@33213|Bilateria,484D1@7711|Chordata,48YPZ@7742|Vertebrata,3J5X6@40674|Mammalia,3EQA5@33554|Carnivora;em_COG_cat=L;em_desc=NEDD4 binding protein 2;em_max_annot_lvl=33208|Metazoa;em_Preferred_name=N4BP2;em_KEGG_ko=ko:K15720;em_BRITE=ko00000,ko01000;em_PFAMs=AAA_33,CUE,DUF1771,Smr;em_GOs=GO:0000166,GO:0003674,GO:0003824,GO:0004518,GO:0004519,GO:0005488,GO:0005524,GO:0006139,GO:0006725,GO:0006793,GO:0006796,GO:0006807,GO:0008144,GO:0008150,GO:0008152,GO:0009987,GO:0016301,GO:0016310,GO:0016740,GO:0016772,GO:0016773,GO:0016787,GO:0016788,GO:0017076,GO:0019205,GO:0030554,GO:0032553,GO:0032555,GO:0032559,GO:0034641,GO:0035639,GO:0036094,GO:0043167,GO:0043168,GO:0043170,GO:0044237,GO:0044238,GO:0046404,GO:0046483,GO:0051731,GO:0051733,GO:0051734,GO:0071704,GO:0090304,GO:0090305,GO:0097159,GO:0097367,GO:1901265,GO:1901360,GO:1901363
HiC_scaffold_2	AUGUSTUS	intron	169051350	169054732	1.0	+	.	ID=g11405.t1.intron1;Parent=g11405.t1
HiC_scaffold_2	AUGUSTUS	exon	169054733	169055879	.	+	.	ID=g11405.t1.exon2;Parent=g11405.t1
HiC_scaffold_2	AUGUSTUS	CDS	169054733	169055879	1.0	+	2	ID=g11405.t1.CDS2;Parent=g11405.t1
HiC_scaffold_2	AUGUSTUS	intron	169055880	169056458	1.0	+	.	ID=g11405.t1.intron2;Parent=g11405.t1
HiC_scaffold_2	AUGUSTUS	exon	169056459	169056583	.	+	.	ID=g11405.t1.exon3;Parent=g11405.t1
HiC_scaffold_2	AUGUSTUS	CDS	169056459	169056583	1.0	+	1	ID=g11405.t1.CDS3;Parent=g11405.t1
HiC_scaffold_2	AUGUSTUS	intron	169056584	169063172	1.0	+	.	ID=g11405.t1.intron3;Parent=g11405.t1
HiC_scaffold_2	AUGUSTUS	exon	169063173	169063261	.	+	.	ID=g11405.t1.exon4;Parent=g11405.t1
HiC_scaffold_2	AUGUSTUS	CDS	169063173	169063261	1.0	+	2	ID=g11405.t1.CDS4;Parent=g11405.t1
HiC_scaffold_2	AUGUSTUS	intron	169063262	169067966	1.0	+	.	ID=g11405.t1.intron4;Parent=g11405.t1
HiC_scaffold_2	AUGUSTUS	exon	169067967	169068043	.	+	.	ID=g11405.t1.exon5;Parent=g11405.t1
HiC_scaffold_2	AUGUSTUS	CDS	169067967	169068043	1.0	+	0	ID=g11405.t1.CDS5;Parent=g11405.t1
HiC_scaffold_2	AUGUSTUS	intron	169068044	169072517	1.0	+	.	ID=g11405.t1.intron5;Parent=g11405.t1
HiC_scaffold_2	AUGUSTUS	exon	169072518	169072673	.	+	.	ID=g11405.t1.exon6;Parent=g11405.t1
HiC_scaffold_2	AUGUSTUS	CDS	169072518	169072673	1.0	+	1	ID=g11405.t1.CDS6;Parent=g11405.t1
HiC_scaffold_2	AUGUSTUS	intron	169072674	169074455	1.0	+	.	ID=g11405.t1.intron6;Parent=g11405.t1
HiC_scaffold_2	AUGUSTUS	exon	169074456	169076842	.	+	.	ID=g11405.t1.exon7;Parent=g11405.t1
HiC_scaffold_2	AUGUSTUS	CDS	169074456	169076842	1.0	+	1	ID=g11405.t1.CDS7;Parent=g11405.t1
HiC_scaffold_2	AUGUSTUS	intron	169076843	169077431	1.0	+	.	ID=g11405.t1.intron7;Parent=g11405.t1
HiC_scaffold_2	AUGUSTUS	exon	169077432	169077517	.	+	.	ID=g11405.t1.exon8;Parent=g11405.t1
HiC_scaffold_2	AUGUSTUS	CDS	169077432	169077517	1.0	+	2	ID=g11405.t1.CDS8;Parent=g11405.t1
HiC_scaffold_2	AUGUSTUS	intron	169077518	169078040	1.0	+	.	ID=g11405.t1.intron8;Parent=g11405.t1
HiC_scaffold_2	AUGUSTUS	exon	169078041	169078086	.	+	.	ID=g11405.t1.exon9;Parent=g11405.t1
HiC_scaffold_2	AUGUSTUS	CDS	169078041	169078086	1.0	+	0	ID=g11405.t1.CDS9;Parent=g11405.t1
HiC_scaffold_2	AUGUSTUS	intron	169078087	169079345	1.0	+	.	ID=g11405.t1.intron9;Parent=g11405.t1
HiC_scaffold_2	AUGUSTUS	exon	169079346	169079542	.	+	.	ID=g11405.t1.exon10;Parent=g11405.t1
HiC_scaffold_2	AUGUSTUS	CDS	169079346	169079542	1.0	+	2	ID=g11405.t1.CDS10;Parent=g11405.t1
HiC_scaffold_2	AUGUSTUS	intron	169079543	169082527	1.0	+	.	ID=g11405.t1.intron10;Parent=g11405.t1
HiC_scaffold_2	AUGUSTUS	exon	169082528	169082646	.	+	.	ID=g11405.t1.exon11;Parent=g11405.t1
HiC_scaffold_2	AUGUSTUS	CDS	169082528	169082646	1.0	+	0	ID=g11405.t1.CDS11;Parent=g11405.t1
HiC_scaffold_2	AUGUSTUS	intron	169082647	169087871	1.0	+	.	ID=g11405.t1.intron11;Parent=g11405.t1
HiC_scaffold_2	AUGUSTUS	exon	169087872	169088010	.	+	.	ID=g11405.t1.exon12;Parent=g11405.t1
HiC_scaffold_2	AUGUSTUS	CDS	169087872	169088010	1.0	+	1	ID=g11405.t1.CDS12;Parent=g11405.t1
HiC_scaffold_2	AUGUSTUS	intron	169088011	169100303	1.0	+	.	ID=g11405.t1.intron12;Parent=g11405.t1
HiC_scaffold_2	AUGUSTUS	exon	169100304	169100492	.	+	.	ID=g11405.t1.exon13;Parent=g11405.t1
HiC_scaffold_2	AUGUSTUS	CDS	169100304	169100492	1.0	+	0	ID=g11405.t1.CDS13;Parent=g11405.t1
HiC_scaffold_2	AUGUSTUS	intron	169100493	169101466	1.0	+	.	ID=g11405.t1.intron13;Parent=g11405.t1
HiC_scaffold_2	AUGUSTUS	exon	169101467	169101635	.	+	.	ID=g11405.t1.exon14;Parent=g11405.t1
HiC_scaffold_2	AUGUSTUS	CDS	169101467	169101635	1.0	+	0	ID=g11405.t1.CDS14;Parent=g11405.t1
HiC_scaffold_2	AUGUSTUS	intron	169101636	169109640	1.0	+	.	ID=g11405.t1.intron14;Parent=g11405.t1
HiC_scaffold_2	AUGUSTUS	exon	169109641	169109764	.	+	.	ID=g11405.t1.exon15;Parent=g11405.t1
HiC_scaffold_2	AUGUSTUS	CDS	169109641	169109764	1.0	+	2	ID=g11405.t1.CDS15;Parent=g11405.t1
HiC_scaffold_2	AUGUSTUS	intron	169109765	169110992	1.0	+	.	ID=g11405.t1.intron15;Parent=g11405.t1
HiC_scaffold_2	AUGUSTUS	exon	169110993	169111038	.	+	.	ID=g11405.t1.exon16;Parent=g11405.t1
HiC_scaffold_2	AUGUSTUS	CDS	169110993	169111038	1.0	+	1	ID=g11405.t1.CDS16;Parent=g11405.t1
HiC_scaffold_2	AUGUSTUS	stop_codon	169111036	169111038	.	+	0	ID=g11405.t1.stop1;Parent=g11405.t1
HiC_scaffold_2	AUGUSTUS	start_codon	169190846	169190848	.	+	0	ID=g11406.t1.start1;Parent=g11406.t1
HiC_scaffold_2	AUGUSTUS	gene	169190846	169191421	.	+	.	ID=g11406
HiC_scaffold_2	AUGUSTUS	exon	169190846	169191421	.	+	.	ID=g11406.t1.exon1;Parent=g11406.t1
HiC_scaffold_2	AUGUSTUS	mRNA	169190846	169191421	1.0	+	.	ID=g11406.t1;Parent=g11406;em_target=9668.ENSMPUP00000020022;em_score=424.9;em_evalue=8e-131;em_tcov=.;em_OGs=COG1100@1|root,KOG0393@2759|Eukaryota,39U2W@33154|Opisthokonta,3BAIJ@33208|Metazoa,3D0U3@33213|Bilateria,47Z0W@7711|Chordata,48YCG@7742|Vertebrata,3J9G3@40674|Mammalia,3ES00@33554|Carnivora;em_COG_cat=U;em_desc=Ras homolog family member H;em_max_annot_lvl=33208|Metazoa;em_Preferred_name=RHOH;em_KEGG_ko=ko:K07873;em_KEGG_Pathway=ko04670,map04670;em_BRITE=ko00000,ko00001,ko04031;em_PFAMs=Ras;em_GOs=GO:0000166,GO:0001772,GO:0001775,GO:0001882,GO:0001883,GO:0002274,GO:0002376,GO:0002520,GO:0002521,GO:0003674,GO:0004857,GO:0005095,GO:0005488,GO:0005515,GO:0005525,GO:0005575,GO:0005622,GO:0005623,GO:0005737,GO:0005829,GO:0005886,GO:0006355,GO:0007275,GO:0008150,GO:0009889,GO:0009892,GO:0009966,GO:0009968,GO:0009987,GO:0010468,GO:0010556,GO:0010563,GO:0010646,GO:0010648,GO:0016020,GO:0017016,GO:0017048,GO:0017076,GO:0019001,GO:0019207,GO:0019210,GO:0019219,GO:0019220,GO:0019222,GO:0019899,GO:0023051,GO:0023057,GO:0030097,GO:0030098,GO:0030154,GO:0030217,GO:0030234,GO:0030695,GO:0031267,GO:0031323,GO:0031324,GO:0031326,GO:0032501,GO:0032502,GO:0032549,GO:0032550,GO:0032553,GO:0032555,GO:0032561,GO:0034260,GO:0035639,GO:0036094,GO:0042110,GO:0042325,GO:0042326,GO:0043086,GO:0043087,GO:0043122,GO:0043124,GO:0043167,GO:0043168,GO:0044092,GO:0044424,GO:0044425,GO:0044444,GO:0044459,GO:0044464,GO:0045321,GO:0045576,GO:0045936,GO:0046649,GO:0048513,GO:0048519,GO:0048523,GO:0048534,GO:0048583,GO:0048585,GO:0048731,GO:0048856,GO:0048869,GO:0050789,GO:0050790,GO:0050794,GO:0051020,GO:0051056,GO:0051171,GO:0051174,GO:0051252,GO:0051336,GO:0051346,GO:0060255,GO:0060589,GO:0065007,GO:0065009,GO:0071944,GO:0080090,GO:0097159,GO:0097367,GO:0098772,GO:1901265,GO:1901363,GO:1902531,GO:1902532,GO:1903506,GO:2000112,GO:2001141
HiC_scaffold_2	AUGUSTUS	CDS	169190846	169191421	1.0	+	0	ID=g11406.t1.CDS1;Parent=g11406.t1
HiC_scaffold_2	AUGUSTUS	stop_codon	169191419	169191421	.	+	0	ID=g11406.t1.stop1;Parent=g11406.t1
HiC_scaffold_2	AUGUSTUS	start_codon	169260155	169260157	.	+	0	ID=g11407.t1.start1;Parent=g11407.t1
HiC_scaffold_2	AUGUSTUS	exon	169260155	169260218	.	+	.	ID=g11407.t1.exon1;Parent=g11407.t1
HiC_scaffold_2	AUGUSTUS	CDS	169260155	169260218	1.0	+	0	ID=g11407.t1.CDS1;Parent=g11407.t1
HiC_scaffold_2	AUGUSTUS	gene	169260155	169272150	.	+	.	ID=g11407
HiC_scaffold_2	AUGUSTUS	mRNA	169260155	169272150	1.0	+	.	ID=g11407.t1;Parent=g11407;em_target=9668.ENSMPUP00000006076;em_score=1102.1;em_evalue=0.0;em_tcov=.;em_OGs=KOG3645@1|root,KOG3645@2759|Eukaryota,38DW9@33154|Opisthokonta,3BGRM@33208|Metazoa,3CRRD@33213|Bilateria,48224@7711|Chordata,496WJ@7742|Vertebrata,3JA6P@40674|Mammalia,3EHDM@33554|Carnivora;em_COG_cat=T;em_desc=Cholinergic receptor, nicotinic, alpha 9 (neuronal);em_max_annot_lvl=33208|Metazoa;em_Preferred_name=CHRNA9;em_KEGG_ko=ko:K04810,ko:K04811,ko:K05312;em_KEGG_Pathway=ko04080,map04080;em_BRITE=ko00000,ko00001,ko04040;em_KEGG_TC=1.A.9.1;em_PFAMs=Neur_chan_LBD,Neur_chan_memb;em_GOs=GO:0001932,GO:0001933,GO:0003008,GO:0003674,GO:0005215,GO:0005216,GO:0005230,GO:0005231,GO:0005261,GO:0005575,GO:0005623,GO:0005886,GO:0005887,GO:0005892,GO:0006810,GO:0006811,GO:0006812,GO:0006873,GO:0006874,GO:0006875,GO:0007154,GO:0007165,GO:0007166,GO:0007204,GO:0007267,GO:0007268,GO:0007600,GO:0007605,GO:0008150,GO:0008324,GO:0009892,GO:0009966,GO:0009968,GO:0009987,GO:0010563,GO:0010605,GO:0010646,GO:0010648,GO:0015075,GO:0015267,GO:0015276,GO:0015318,GO:0016020,GO:0016021,GO:0019220,GO:0019222,GO:0019725,GO:0022803,GO:0022824,GO:0022834,GO:0022835,GO:0022836,GO:0022838,GO:0022839,GO:0022848,GO:0022857,GO:0022890,GO:0023051,GO:0023052,GO:0023057,GO:0030003,GO:0030594,GO:0031224,GO:0031226,GO:0031323,GO:0031324,GO:0031399,GO:0031400,GO:0032268,GO:0032269,GO:0032501,GO:0032991,GO:0034220,GO:0034702,GO:0038023,GO:0042325,GO:0042326,GO:0042391,GO:0042592,GO:0043235,GO:0043408,GO:0043409,GO:0044425,GO:0044459,GO:0044464,GO:0045936,GO:0048519,GO:0048523,GO:0048583,GO:0048585,GO:0048878,GO:0050789,GO:0050794,GO:0050801,GO:0050877,GO:0050896,GO:0050954,GO:0051171,GO:0051172,GO:0051174,GO:0051179,GO:0051234,GO:0051246,GO:0051248,GO:0051480,GO:0051716,GO:0055065,GO:0055074,GO:0055080,GO:0055082,GO:0055085,GO:0060078,GO:0060079,GO:0060089,GO:0060255,GO:0065007,GO:0065008,GO:0070372,GO:0070373,GO:0071944,GO:0072503,GO:0072507,GO:0080090,GO:0098655,GO:0098771,GO:0098796,GO:0098797,GO:0098802,GO:0098916,GO:0098960,GO:0099094,GO:0099529,GO:0099536,GO:0099537,GO:0099565,GO:1902495,GO:1902531,GO:1902532,GO:1904315,GO:1905114,GO:1990351
HiC_scaffold_2	AUGUSTUS	intron	169260219	169260477	1.0	+	.	ID=g11407.t1.intron1;Parent=g11407.t1
HiC_scaffold_2	AUGUSTUS	exon	169260478	169260623	.	+	.	ID=g11407.t1.exon2;Parent=g11407.t1
HiC_scaffold_2	AUGUSTUS	CDS	169260478	169260623	1.0	+	2	ID=g11407.t1.CDS2;Parent=g11407.t1
HiC_scaffold_2	AUGUSTUS	intron	169260624	169261554	1.0	+	.	ID=g11407.t1.intron2;Parent=g11407.t1
HiC_scaffold_2	AUGUSTUS	exon	169261555	169261709	.	+	.	ID=g11407.t1.exon3;Parent=g11407.t1
HiC_scaffold_2	AUGUSTUS	CDS	169261555	169261709	1.0	+	0	ID=g11407.t1.CDS3;Parent=g11407.t1
HiC_scaffold_2	AUGUSTUS	intron	169261710	169267481	1.0	+	.	ID=g11407.t1.intron3;Parent=g11407.t1
HiC_scaffold_2	AUGUSTUS	exon	169267482	169268014	.	+	.	ID=g11407.t1.exon4;Parent=g11407.t1
HiC_scaffold_2	AUGUSTUS	CDS	169267482	169268014	1.0	+	1	ID=g11407.t1.CDS4;Parent=g11407.t1
HiC_scaffold_2	AUGUSTUS	intron	169268015	169271608	1.0	+	.	ID=g11407.t1.intron4;Parent=g11407.t1
HiC_scaffold_2	AUGUSTUS	exon	169271609	169272150	.	+	.	ID=g11407.t1.exon5;Parent=g11407.t1
HiC_scaffold_2	AUGUSTUS	CDS	169271609	169272150	1.0	+	2	ID=g11407.t1.CDS5;Parent=g11407.t1
HiC_scaffold_2	AUGUSTUS	stop_codon	169272148	169272150	.	+	0	ID=g11407.t1.stop1;Parent=g11407.t1
HiC_scaffold_2	AUGUSTUS	stop_codon	169327034	169327036	.	-	0	ID=g11408.t1.stop1;Parent=g11408.t1
HiC_scaffold_2	AUGUSTUS	stop_codon	169327034	169327036	.	-	0	ID=g11408.t2.stop1;Parent=g11408.t2
HiC_scaffold_2	AUGUSTUS	exon	169327034	169327267	.	-	.	ID=g11408.t1.exon1;Parent=g11408.t1
HiC_scaffold_2	AUGUSTUS	exon	169327034	169327267	.	-	.	ID=g11408.t2.exon1;Parent=g11408.t2
HiC_scaffold_2	AUGUSTUS	CDS	169327034	169327267	1.0	-	0	ID=g11408.t1.CDS1;Parent=g11408.t1
HiC_scaffold_2	AUGUSTUS	CDS	169327034	169327267	1.0	-	0	ID=g11408.t2.CDS1;Parent=g11408.t2
HiC_scaffold_2	AUGUSTUS	gene	169327034	169336768	.	-	.	ID=g11408
HiC_scaffold_2	AUGUSTUS	mRNA	169327034	169336768	0.99	-	.	ID=g11408.t2;Parent=g11408;em_target=9668.ENSMPUP00000006125;em_score=1325.8;em_evalue=0.0;em_tcov=.;em_OGs=KOG0117@1|root,KOG0117@2759|Eukaryota,38B4M@33154|Opisthokonta,3BBMN@33208|Metazoa,3CX2K@33213|Bilateria,486YM@7711|Chordata,49096@7742|Vertebrata,3JASC@40674|Mammalia,3EK6K@33554|Carnivora;em_COG_cat=A;em_desc=RNA binding motif protein 47;em_max_annot_lvl=33208|Metazoa;em_PFAMs=DND1_DSRM,RRM_1;em_Preferred_name=RBM47;em_GOs=GO:0002244,GO:0002376,GO:0002520,GO:0003674,GO:0003676,GO:0003723,GO:0005488,GO:0005575,GO:0005622,GO:0005623,GO:0005634,GO:0006139,GO:0006725,GO:0006807,GO:0007275,GO:0008150,GO:0008152,GO:0009451,GO:0009987,GO:0016070,GO:0016553,GO:0016554,GO:0030097,GO:0030154,GO:0032501,GO:0032502,GO:0034641,GO:0043170,GO:0043226,GO:0043227,GO:0043229,GO:0043231,GO:0043412,GO:0044237,GO:0044238,GO:0044424,GO:0044464,GO:0046483,GO:0048513,GO:0048534,GO:0048731,GO:0048856,GO:0048869,GO:0071704,GO:0090304,GO:0097159,GO:1901360,GO:1901363
HiC_scaffold_2	AUGUSTUS	mRNA	169327034	169336768	1.0	-	.	ID=g11408.t1;Parent=g11408;em_target=9668.ENSMPUP00000006125;em_score=1333.2;em_evalue=0.0;em_tcov=.;em_OGs=KOG0117@1|root,KOG0117@2759|Eukaryota,38B4M@33154|Opisthokonta,3BBMN@33208|Metazoa,3CX2K@33213|Bilateria,486YM@7711|Chordata,49096@7742|Vertebrata,3JASC@40674|Mammalia,3EK6K@33554|Carnivora;em_COG_cat=A;em_desc=RNA binding motif protein 47;em_max_annot_lvl=33208|Metazoa;em_PFAMs=DND1_DSRM,RRM_1;em_Preferred_name=RBM47;em_GOs=GO:0002244,GO:0002376,GO:0002520,GO:0003674,GO:0003676,GO:0003723,GO:0005488,GO:0005575,GO:0005622,GO:0005623,GO:0005634,GO:0006139,GO:0006725,GO:0006807,GO:0007275,GO:0008150,GO:0008152,GO:0009451,GO:0009987,GO:0016070,GO:0016553,GO:0016554,GO:0030097,GO:0030154,GO:0032501,GO:0032502,GO:0034641,GO:0043170,GO:0043226,GO:0043227,GO:0043229,GO:0043231,GO:0043412,GO:0044237,GO:0044238,GO:0044424,GO:0044464,GO:0046483,GO:0048513,GO:0048534,GO:0048731,GO:0048856,GO:0048869,GO:0071704,GO:0090304,GO:0097159,GO:1901360,GO:1901363
HiC_scaffold_2	AUGUSTUS	intron	169327268	169331865	1.0	-	.	ID=g11408.t1.intron1;Parent=g11408.t1
HiC_scaffold_2	AUGUSTUS	intron	169327268	169331865	1.0	-	.	ID=g11408.t2.intron1;Parent=g11408.t2
HiC_scaffold_2	AUGUSTUS	exon	169331866	169332074	.	-	.	ID=g11408.t1.exon2;Parent=g11408.t1
HiC_scaffold_2	AUGUSTUS	exon	169331866	169332074	.	-	.	ID=g11408.t2.exon2;Parent=g11408.t2
HiC_scaffold_2	AUGUSTUS	CDS	169331866	169332074	1.0	-	2	ID=g11408.t1.CDS2;Parent=g11408.t1
HiC_scaffold_2	AUGUSTUS	CDS	169331866	169332074	1.0	-	2	ID=g11408.t2.CDS2;Parent=g11408.t2
HiC_scaffold_2	AUGUSTUS	intron	169332075	169334589	1.0	-	.	ID=g11408.t1.intron2;Parent=g11408.t1
HiC_scaffold_2	AUGUSTUS	intron	169332075	169334589	1.0	-	.	ID=g11408.t2.intron2;Parent=g11408.t2
HiC_scaffold_2	AUGUSTUS	exon	169334590	169334793	.	-	.	ID=g11408.t2.exon3;Parent=g11408.t2
HiC_scaffold_2	AUGUSTUS	CDS	169334590	169334793	0.99	-	2	ID=g11408.t2.CDS3;Parent=g11408.t2
HiC_scaffold_2	AUGUSTUS	exon	169334590	169334796	.	-	.	ID=g11408.t1.exon3;Parent=g11408.t1
HiC_scaffold_2	AUGUSTUS	CDS	169334590	169334796	1.0	-	2	ID=g11408.t1.CDS3;Parent=g11408.t1
HiC_scaffold_2	AUGUSTUS	intron	169334794	169335642	0.99	-	.	ID=g11408.t2.intron3;Parent=g11408.t2
HiC_scaffold_2	AUGUSTUS	intron	169334797	169335642	1.0	-	.	ID=g11408.t1.intron3;Parent=g11408.t1
HiC_scaffold_2	AUGUSTUS	exon	169335643	169336768	.	-	.	ID=g11408.t1.exon4;Parent=g11408.t1
HiC_scaffold_2	AUGUSTUS	exon	169335643	169336768	.	-	.	ID=g11408.t2.exon4;Parent=g11408.t2
HiC_scaffold_2	AUGUSTUS	CDS	169335643	169336768	1.0	-	0	ID=g11408.t1.CDS4;Parent=g11408.t1
HiC_scaffold_2	AUGUSTUS	CDS	169335643	169336768	1.0	-	0	ID=g11408.t2.CDS4;Parent=g11408.t2
HiC_scaffold_2	AUGUSTUS	start_codon	169336766	169336768	.	-	0	ID=g11408.t1.start1;Parent=g11408.t1
HiC_scaffold_2	AUGUSTUS	start_codon	169336766	169336768	.	-	0	ID=g11408.t2.start1;Parent=g11408.t2
HiC_scaffold_2	GeneMark.hmm3	start_codon	169560717	169560719	.	+	0	ID=g11409.t1.start1;Parent=g11409.t1
HiC_scaffold_2	GeneMark.hmm3	CDS	169560717	169560789	.	+	0	ID=g11409.t1.CDS1;Parent=g11409.t1
HiC_scaffold_2	GeneMark.hmm3	exon	169560717	169560789	.	+	0	ID=g11409.t1.exon1;Parent=g11409.t1
HiC_scaffold_2	GeneMark.hmm3	gene	169560717	169562947	.	+	.	ID=g11409
HiC_scaffold_2	GeneMark.hmm3	mRNA	169560717	169562947	.	+	.	ID=g11409.t1;Parent=g11409
HiC_scaffold_2	GeneMark.hmm3	intron	169560790	169562930	.	+	1	ID=g11409.t1.intron1;Parent=g11409.t1
HiC_scaffold_2	GeneMark.hmm3	CDS	169562931	169562947	.	+	2	ID=g11409.t1.CDS2;Parent=g11409.t1
HiC_scaffold_2	GeneMark.hmm3	exon	169562931	169562947	.	+	2	ID=g11409.t1.exon2;Parent=g11409.t1
HiC_scaffold_2	GeneMark.hmm3	stop_codon	169562945	169562947	.	+	0	ID=g11409.t1.stop1;Parent=g11409.t1
HiC_scaffold_2	AUGUSTUS	start_codon	169571376	169571378	.	+	0	ID=g11410.t1.start1;Parent=g11410.t1
HiC_scaffold_2	AUGUSTUS	exon	169571376	169571749	.	+	.	ID=g11410.t1.exon1;Parent=g11410.t1
HiC_scaffold_2	AUGUSTUS	CDS	169571376	169571749	1.0	+	0	ID=g11410.t1.CDS1;Parent=g11410.t1
HiC_scaffold_2	AUGUSTUS	gene	169571376	169572068	.	+	.	ID=g11410
HiC_scaffold_2	AUGUSTUS	mRNA	169571376	169572068	1.0	+	.	ID=g11410.t1;Parent=g11410
HiC_scaffold_2	AUGUSTUS	intron	169571750	169572022	1.0	+	.	ID=g11410.t1.intron1;Parent=g11410.t1
HiC_scaffold_2	AUGUSTUS	exon	169572023	169572068	.	+	.	ID=g11410.t1.exon2;Parent=g11410.t1
HiC_scaffold_2	AUGUSTUS	CDS	169572023	169572068	1.0	+	1	ID=g11410.t1.CDS2;Parent=g11410.t1
HiC_scaffold_2	AUGUSTUS	stop_codon	169572066	169572068	.	+	0	ID=g11410.t1.stop1;Parent=g11410.t1
HiC_scaffold_2	AUGUSTUS	start_codon	169572114	169572116	.	+	0	ID=g11411.t2.start1;Parent=g11411.t2
HiC_scaffold_2	AUGUSTUS	exon	169572114	169572426	.	+	.	ID=g11411.t2.exon1;Parent=g11411.t2
HiC_scaffold_2	AUGUSTUS	CDS	169572114	169572426	1.0	+	0	ID=g11411.t2.CDS1;Parent=g11411.t2
HiC_scaffold_2	GeneMark.hmm3	gene	169572114	169639317	.	+	.	ID=g11411
HiC_scaffold_2	AUGUSTUS	mRNA	169572114	169639317	.	+	.	ID=g11411.t2;Parent=g11411;em_target=9668.ENSMPUP00000006131;em_score=1440.8;em_evalue=0.0;em_tcov=.;em_OGs=COG0144@1|root,KOG2360@2759|Eukaryota,39STT@33154|Opisthokonta,3BJ51@33208|Metazoa,3CTVY@33213|Bilateria,4862A@7711|Chordata,491DU@7742|Vertebrata,3J485@40674|Mammalia,3EKUU@33554|Carnivora;em_COG_cat=D;em_desc=Belongs to the class I-like SAM-binding methyltransferase superfamily. RsmB NOP family;em_max_annot_lvl=33208|Metazoa;em_Preferred_name=NSUN7;em_PFAMs=Methyltr_RsmB-F;em_GOs=GO:0006928,GO:0006996,GO:0007005,GO:0008150,GO:0009987,GO:0016043,GO:0030317,GO:0030382,GO:0040011,GO:0048870,GO:0051179,GO:0051674,GO:0071840,GO:0097722
HiC_scaffold_2	AUGUSTUS	intron	169572427	169586130	1.0	+	.	ID=g11411.t2.intron1;Parent=g11411.t2
HiC_scaffold_2	AUGUSTUS	exon	169586131	169586189	.	+	.	ID=g11411.t2.exon2;Parent=g11411.t2
HiC_scaffold_2	AUGUSTUS	CDS	169586131	169586189	1.0	+	2	ID=g11411.t2.CDS2;Parent=g11411.t2
HiC_scaffold_2	AUGUSTUS	intron	169586190	169586532	1.0	+	.	ID=g11411.t2.intron2;Parent=g11411.t2
HiC_scaffold_2	AUGUSTUS	exon	169586533	169586663	.	+	.	ID=g11411.t2.exon3;Parent=g11411.t2
HiC_scaffold_2	AUGUSTUS	CDS	169586533	169586663	1.0	+	0	ID=g11411.t2.CDS3;Parent=g11411.t2
HiC_scaffold_2	AUGUSTUS	intron	169586664	169597062	1.0	+	.	ID=g11411.t2.intron3;Parent=g11411.t2
HiC_scaffold_2	AUGUSTUS	exon	169597063	169597215	.	+	.	ID=g11411.t2.exon4;Parent=g11411.t2
HiC_scaffold_2	AUGUSTUS	CDS	169597063	169597215	1.0	+	1	ID=g11411.t2.CDS4;Parent=g11411.t2
HiC_scaffold_2	AUGUSTUS	intron	169597216	169597561	1.0	+	.	ID=g11411.t2.intron4;Parent=g11411.t2
HiC_scaffold_2	AUGUSTUS	exon	169597562	169597745	.	+	.	ID=g11411.t2.exon5;Parent=g11411.t2
HiC_scaffold_2	AUGUSTUS	CDS	169597562	169597745	1.0	+	1	ID=g11411.t2.CDS5;Parent=g11411.t2
HiC_scaffold_2	AUGUSTUS	intron	169597746	169599091	1.0	+	.	ID=g11411.t2.intron5;Parent=g11411.t2
HiC_scaffold_2	AUGUSTUS	exon	169599092	169599170	.	+	.	ID=g11411.t2.exon6;Parent=g11411.t2
HiC_scaffold_2	AUGUSTUS	CDS	169599092	169599170	0.74	+	0	ID=g11411.t2.CDS6;Parent=g11411.t2
HiC_scaffold_2	AUGUSTUS	intron	169599171	169603726	0.74	+	.	ID=g11411.t2.intron6;Parent=g11411.t2
HiC_scaffold_2	AUGUSTUS	exon	169603727	169603870	.	+	.	ID=g11411.t2.exon7;Parent=g11411.t2
HiC_scaffold_2	AUGUSTUS	CDS	169603727	169603870	1.0	+	2	ID=g11411.t2.CDS7;Parent=g11411.t2
HiC_scaffold_2	AUGUSTUS	intron	169603871	169607580	1.0	+	.	ID=g11411.t2.intron7;Parent=g11411.t2
HiC_scaffold_2	AUGUSTUS	exon	169607581	169607682	.	+	.	ID=g11411.t2.exon8;Parent=g11411.t2
HiC_scaffold_2	AUGUSTUS	CDS	169607581	169607682	1.0	+	2	ID=g11411.t2.CDS8;Parent=g11411.t2
HiC_scaffold_2	AUGUSTUS	intron	169607683	169612804	1.0	+	.	ID=g11411.t2.intron8;Parent=g11411.t2
HiC_scaffold_2	AUGUSTUS	exon	169612805	169612922	.	+	.	ID=g11411.t2.exon9;Parent=g11411.t2
HiC_scaffold_2	AUGUSTUS	CDS	169612805	169612922	1.0	+	2	ID=g11411.t2.CDS9;Parent=g11411.t2
HiC_scaffold_2	AUGUSTUS	intron	169612923	169637540	1.0	+	.	ID=g11411.t2.intron9;Parent=g11411.t2
HiC_scaffold_2	AUGUSTUS	exon	169637541	169637664	.	+	.	ID=g11411.t2.exon10;Parent=g11411.t2
HiC_scaffold_2	AUGUSTUS	CDS	169637541	169637664	1.0	+	1	ID=g11411.t2.CDS10;Parent=g11411.t2
HiC_scaffold_2	GeneMark.hmm3	start_codon	169637611	169637613	.	+	0	ID=g11411.t1.start1;Parent=g11411.t1
HiC_scaffold_2	GeneMark.hmm3	CDS	169637611	169637664	.	+	0	ID=g11411.t1.CDS1;Parent=g11411.t1
HiC_scaffold_2	GeneMark.hmm3	exon	169637611	169637664	.	+	0	ID=g11411.t1.exon1;Parent=g11411.t1
HiC_scaffold_2	GeneMark.hmm3	mRNA	169637611	169639317	.	+	.	ID=g11411.t1;Parent=g11411;em_target=9668.ENSMPUP00000006131;em_score=463.1;em_evalue=5.4e-142;em_tcov=.;em_OGs=COG0144@1|root,KOG2360@2759|Eukaryota,39STT@33154|Opisthokonta,3BJ51@33208|Metazoa,3CTVY@33213|Bilateria,4862A@7711|Chordata,491DU@7742|Vertebrata,3J485@40674|Mammalia,3EKUU@33554|Carnivora;em_COG_cat=D;em_desc=Belongs to the class I-like SAM-binding methyltransferase superfamily. RsmB NOP family;em_max_annot_lvl=33208|Metazoa;em_Preferred_name=NSUN7;em_PFAMs=Methyltr_RsmB-F;em_GOs=GO:0006928,GO:0006996,GO:0007005,GO:0008150,GO:0009987,GO:0016043,GO:0030317,GO:0030382,GO:0040011,GO:0048870,GO:0051179,GO:0051674,GO:0071840,GO:0097722
HiC_scaffold_2	GeneMark.hmm3	intron	169637665	169638687	.	+	0	ID=g11411.t1.intron1;Parent=g11411.t1
HiC_scaffold_2	AUGUSTUS	intron	169637665	169638687	1.0	+	.	ID=g11411.t2.intron10;Parent=g11411.t2
HiC_scaffold_2	GeneMark.hmm3	CDS	169638688	169639317	.	+	0	ID=g11411.t1.CDS2;Parent=g11411.t1
HiC_scaffold_2	GeneMark.hmm3	exon	169638688	169639317	.	+	0	ID=g11411.t1.exon2;Parent=g11411.t1
HiC_scaffold_2	AUGUSTUS	exon	169638688	169639317	.	+	.	ID=g11411.t2.exon11;Parent=g11411.t2
HiC_scaffold_2	AUGUSTUS	CDS	169638688	169639317	1.0	+	0	ID=g11411.t2.CDS11;Parent=g11411.t2
HiC_scaffold_2	GeneMark.hmm3	stop_codon	169639315	169639317	.	+	0	ID=g11411.t1.stop1;Parent=g11411.t1
HiC_scaffold_2	AUGUSTUS	stop_codon	169639315	169639317	.	+	0	ID=g11411.t2.stop1;Parent=g11411.t2
HiC_scaffold_2	AUGUSTUS	stop_codon	169646026	169646028	.	-	0	ID=g11412.t1.stop1;Parent=g11412.t1
HiC_scaffold_2	AUGUSTUS	stop_codon	169646026	169646028	.	-	0	ID=g11412.t2.stop1;Parent=g11412.t2
HiC_scaffold_2	AUGUSTUS	stop_codon	169646026	169646028	.	-	0	ID=g11412.t3.stop1;Parent=g11412.t3
HiC_scaffold_2	gmst	stop_codon	169646026	169646028	107.303503	-	0	ID=g11412.t4.stop1;Parent=g11412.t4
HiC_scaffold_2	AUGUSTUS	exon	169646026	169646193	.	-	.	ID=g11412.t1.exon1;Parent=g11412.t1
HiC_scaffold_2	AUGUSTUS	exon	169646026	169646193	.	-	.	ID=g11412.t2.exon1;Parent=g11412.t2
HiC_scaffold_2	AUGUSTUS	exon	169646026	169646193	.	-	.	ID=g11412.t3.exon1;Parent=g11412.t3
HiC_scaffold_2	AUGUSTUS	CDS	169646026	169646193	1.0	-	0	ID=g11412.t1.CDS1;Parent=g11412.t1
HiC_scaffold_2	AUGUSTUS	CDS	169646026	169646193	1.0	-	0	ID=g11412.t2.CDS1;Parent=g11412.t2
HiC_scaffold_2	AUGUSTUS	CDS	169646026	169646193	1.0	-	0	ID=g11412.t3.CDS1;Parent=g11412.t3
HiC_scaffold_2	gmst	CDS	169646026	169646193	107.303503	-	0	ID=g11412.t4.CDS1;Parent=g11412.t4
HiC_scaffold_2	gmst	exon	169646026	169646193	107.303503	-	0	ID=g11412.t4.exon1;Parent=g11412.t4
HiC_scaffold_2	AUGUSTUS	gene	169646026	169837654	.	-	.	ID=g11412
HiC_scaffold_2	gmst	mRNA	169646026	169837654	.	-	.	ID=g11412.t4;Parent=g11412;em_target=9668.ENSMPUP00000006140;em_score=1645.7;em_evalue=0.0;em_tcov=.;em_OGs=2CMZU@1|root,2QT08@2759|Eukaryota,38X7N@33154|Opisthokonta,3BCD4@33208|Metazoa,3CTR7@33213|Bilateria,485C0@7711|Chordata,495NI@7742|Vertebrata,3JCN6@40674|Mammalia,3EH9E@33554|Carnivora;em_COG_cat=T;em_desc=Amyloid beta (A4) precursor protein-binding, family B, member 2;em_max_annot_lvl=33208|Metazoa;em_KEGG_ko=ko:K04530;em_BRITE=ko00000;em_PFAMs=PID,WW;em_Preferred_name=APBB2;em_GOs=GO:0001540,GO:0001558,GO:0002119,GO:0002164,GO:0003674,GO:0005488,GO:0005515,GO:0005575,GO:0005622,GO:0005623,GO:0005634,GO:0005737,GO:0006355,GO:0007049,GO:0007050,GO:0007154,GO:0007165,GO:0007275,GO:0007610,GO:0007631,GO:0008134,GO:0008150,GO:0009790,GO:0009791,GO:0009792,GO:0009889,GO:0009987,GO:0010468,GO:0010556,GO:0016020,GO:0019219,GO:0019222,GO:0022402,GO:0023052,GO:0030027,GO:0030308,GO:0030424,GO:0030426,GO:0030427,GO:0031252,GO:0031323,GO:0031326,GO:0032501,GO:0032502,GO:0033218,GO:0033267,GO:0035556,GO:0040008,GO:0042277,GO:0042995,GO:0043005,GO:0043226,GO:0043227,GO:0043229,GO:0043231,GO:0044424,GO:0044463,GO:0044464,GO:0045202,GO:0045786,GO:0045926,GO:0048519,GO:0048523,GO:0048856,GO:0050789,GO:0050794,GO:0050896,GO:0051128,GO:0051171,GO:0051252,GO:0051716,GO:0051726,GO:0060255,GO:0065007,GO:0080090,GO:0097458,GO:0120025,GO:0120038,GO:0150034,GO:1903506,GO:2000112,GO:2001141
HiC_scaffold_2	AUGUSTUS	mRNA	169646026	169837654	1.0	-	.	ID=g11412.t1;Parent=g11412;em_target=9668.ENSMPUP00000006140;em_score=1736.4;em_evalue=0.0;em_tcov=.;em_OGs=2CMZU@1|root,2QT08@2759|Eukaryota,38X7N@33154|Opisthokonta,3BCD4@33208|Metazoa,3CTR7@33213|Bilateria,485C0@7711|Chordata,495NI@7742|Vertebrata,3JCN6@40674|Mammalia,3EH9E@33554|Carnivora;em_COG_cat=T;em_desc=Amyloid beta (A4) precursor protein-binding, family B, member 2;em_max_annot_lvl=33208|Metazoa;em_KEGG_ko=ko:K04530;em_BRITE=ko00000;em_PFAMs=PID,WW;em_Preferred_name=APBB2;em_GOs=GO:0001540,GO:0001558,GO:0002119,GO:0002164,GO:0003674,GO:0005488,GO:0005515,GO:0005575,GO:0005622,GO:0005623,GO:0005634,GO:0005737,GO:0006355,GO:0007049,GO:0007050,GO:0007154,GO:0007165,GO:0007275,GO:0007610,GO:0007631,GO:0008134,GO:0008150,GO:0009790,GO:0009791,GO:0009792,GO:0009889,GO:0009987,GO:0010468,GO:0010556,GO:0016020,GO:0019219,GO:0019222,GO:0022402,GO:0023052,GO:0030027,GO:0030308,GO:0030424,GO:0030426,GO:0030427,GO:0031252,GO:0031323,GO:0031326,GO:0032501,GO:0032502,GO:0033218,GO:0033267,GO:0035556,GO:0040008,GO:0042277,GO:0042995,GO:0043005,GO:0043226,GO:0043227,GO:0043229,GO:0043231,GO:0044424,GO:0044463,GO:0044464,GO:0045202,GO:0045786,GO:0045926,GO:0048519,GO:0048523,GO:0048856,GO:0050789,GO:0050794,GO:0050896,GO:0051128,GO:0051171,GO:0051252,GO:0051716,GO:0051726,GO:0060255,GO:0065007,GO:0080090,GO:0097458,GO:0120025,GO:0120038,GO:0150034,GO:1903506,GO:2000112,GO:2001141
HiC_scaffold_2	AUGUSTUS	mRNA	169646026	169837654	1.0	-	.	ID=g11412.t2;Parent=g11412;em_target=9668.ENSMPUP00000006140;em_score=1744.1;em_evalue=0.0;em_tcov=.;em_OGs=2CMZU@1|root,2QT08@2759|Eukaryota,38X7N@33154|Opisthokonta,3BCD4@33208|Metazoa,3CTR7@33213|Bilateria,485C0@7711|Chordata,495NI@7742|Vertebrata,3JCN6@40674|Mammalia,3EH9E@33554|Carnivora;em_COG_cat=T;em_desc=Amyloid beta (A4) precursor protein-binding, family B, member 2;em_max_annot_lvl=33208|Metazoa;em_KEGG_ko=ko:K04530;em_BRITE=ko00000;em_PFAMs=PID,WW;em_Preferred_name=APBB2;em_GOs=GO:0001540,GO:0001558,GO:0002119,GO:0002164,GO:0003674,GO:0005488,GO:0005515,GO:0005575,GO:0005622,GO:0005623,GO:0005634,GO:0005737,GO:0006355,GO:0007049,GO:0007050,GO:0007154,GO:0007165,GO:0007275,GO:0007610,GO:0007631,GO:0008134,GO:0008150,GO:0009790,GO:0009791,GO:0009792,GO:0009889,GO:0009987,GO:0010468,GO:0010556,GO:0016020,GO:0019219,GO:0019222,GO:0022402,GO:0023052,GO:0030027,GO:0030308,GO:0030424,GO:0030426,GO:0030427,GO:0031252,GO:0031323,GO:0031326,GO:0032501,GO:0032502,GO:0033218,GO:0033267,GO:0035556,GO:0040008,GO:0042277,GO:0042995,GO:0043005,GO:0043226,GO:0043227,GO:0043229,GO:0043231,GO:0044424,GO:0044463,GO:0044464,GO:0045202,GO:0045786,GO:0045926,GO:0048519,GO:0048523,GO:0048856,GO:0050789,GO:0050794,GO:0050896,GO:0051128,GO:0051171,GO:0051252,GO:0051716,GO:0051726,GO:0060255,GO:0065007,GO:0080090,GO:0097458,GO:0120025,GO:0120038,GO:0150034,GO:1903506,GO:2000112,GO:2001141
HiC_scaffold_2	AUGUSTUS	mRNA	169646026	169837654	1.0	-	.	ID=g11412.t3;Parent=g11412;em_target=9668.ENSMPUP00000006140;em_score=1653.3;em_evalue=0.0;em_tcov=.;em_OGs=2CMZU@1|root,2QT08@2759|Eukaryota,38X7N@33154|Opisthokonta,3BCD4@33208|Metazoa,3CTR7@33213|Bilateria,485C0@7711|Chordata,495NI@7742|Vertebrata,3JCN6@40674|Mammalia,3EH9E@33554|Carnivora;em_COG_cat=T;em_desc=Amyloid beta (A4) precursor protein-binding, family B, member 2;em_max_annot_lvl=33208|Metazoa;em_KEGG_ko=ko:K04530;em_BRITE=ko00000;em_PFAMs=PID,WW;em_Preferred_name=APBB2;em_GOs=GO:0001540,GO:0001558,GO:0002119,GO:0002164,GO:0003674,GO:0005488,GO:0005515,GO:0005575,GO:0005622,GO:0005623,GO:0005634,GO:0005737,GO:0006355,GO:0007049,GO:0007050,GO:0007154,GO:0007165,GO:0007275,GO:0007610,GO:0007631,GO:0008134,GO:0008150,GO:0009790,GO:0009791,GO:0009792,GO:0009889,GO:0009987,GO:0010468,GO:0010556,GO:0016020,GO:0019219,GO:0019222,GO:0022402,GO:0023052,GO:0030027,GO:0030308,GO:0030424,GO:0030426,GO:0030427,GO:0031252,GO:0031323,GO:0031326,GO:0032501,GO:0032502,GO:0033218,GO:0033267,GO:0035556,GO:0040008,GO:0042277,GO:0042995,GO:0043005,GO:0043226,GO:0043227,GO:0043229,GO:0043231,GO:0044424,GO:0044463,GO:0044464,GO:0045202,GO:0045786,GO:0045926,GO:0048519,GO:0048523,GO:0048856,GO:0050789,GO:0050794,GO:0050896,GO:0051128,GO:0051171,GO:0051252,GO:0051716,GO:0051726,GO:0060255,GO:0065007,GO:0080090,GO:0097458,GO:0120025,GO:0120038,GO:0150034,GO:1903506,GO:2000112,GO:2001141
HiC_scaffold_2	AUGUSTUS	intron	169646194	169650562	1.0	-	.	ID=g11412.t1.intron1;Parent=g11412.t1
HiC_scaffold_2	AUGUSTUS	intron	169646194	169650562	1.0	-	.	ID=g11412.t2.intron1;Parent=g11412.t2
HiC_scaffold_2	AUGUSTUS	intron	169646194	169650562	1.0	-	.	ID=g11412.t3.intron1;Parent=g11412.t3
HiC_scaffold_2	gmst	intron	169646194	169650562	107.303503	-	0	ID=g11412.t4.intron1;Parent=g11412.t4
HiC_scaffold_2	AUGUSTUS	exon	169650563	169650742	.	-	.	ID=g11412.t1.exon2;Parent=g11412.t1
HiC_scaffold_2	AUGUSTUS	exon	169650563	169650742	.	-	.	ID=g11412.t2.exon2;Parent=g11412.t2
HiC_scaffold_2	AUGUSTUS	exon	169650563	169650742	.	-	.	ID=g11412.t3.exon2;Parent=g11412.t3
HiC_scaffold_2	AUGUSTUS	CDS	169650563	169650742	1.0	-	0	ID=g11412.t1.CDS2;Parent=g11412.t1
HiC_scaffold_2	AUGUSTUS	CDS	169650563	169650742	1.0	-	0	ID=g11412.t2.CDS2;Parent=g11412.t2
HiC_scaffold_2	AUGUSTUS	CDS	169650563	169650742	1.0	-	0	ID=g11412.t3.CDS2;Parent=g11412.t3
HiC_scaffold_2	gmst	CDS	169650563	169650742	107.303503	-	0	ID=g11412.t4.CDS2;Parent=g11412.t4
HiC_scaffold_2	gmst	exon	169650563	169650742	107.303503	-	0	ID=g11412.t4.exon2;Parent=g11412.t4
HiC_scaffold_2	AUGUSTUS	intron	169650743	169652380	1.0	-	.	ID=g11412.t1.intron2;Parent=g11412.t1
HiC_scaffold_2	AUGUSTUS	intron	169650743	169652380	1.0	-	.	ID=g11412.t2.intron2;Parent=g11412.t2
HiC_scaffold_2	AUGUSTUS	intron	169650743	169652380	1.0	-	.	ID=g11412.t3.intron2;Parent=g11412.t3
HiC_scaffold_2	gmst	intron	169650743	169652380	107.303503	-	0	ID=g11412.t4.intron2;Parent=g11412.t4
HiC_scaffold_2	AUGUSTUS	exon	169652381	169652496	.	-	.	ID=g11412.t1.exon3;Parent=g11412.t1
HiC_scaffold_2	AUGUSTUS	exon	169652381	169652496	.	-	.	ID=g11412.t2.exon3;Parent=g11412.t2
HiC_scaffold_2	AUGUSTUS	exon	169652381	169652496	.	-	.	ID=g11412.t3.exon3;Parent=g11412.t3
HiC_scaffold_2	AUGUSTUS	CDS	169652381	169652496	1.0	-	2	ID=g11412.t1.CDS3;Parent=g11412.t1
HiC_scaffold_2	AUGUSTUS	CDS	169652381	169652496	1.0	-	2	ID=g11412.t2.CDS3;Parent=g11412.t2
HiC_scaffold_2	AUGUSTUS	CDS	169652381	169652496	1.0	-	2	ID=g11412.t3.CDS3;Parent=g11412.t3
HiC_scaffold_2	gmst	CDS	169652381	169652496	107.303503	-	2	ID=g11412.t4.CDS3;Parent=g11412.t4
HiC_scaffold_2	gmst	exon	169652381	169652496	107.303503	-	2	ID=g11412.t4.exon3;Parent=g11412.t4
HiC_scaffold_2	AUGUSTUS	intron	169652497	169654097	1.0	-	.	ID=g11412.t1.intron3;Parent=g11412.t1
HiC_scaffold_2	AUGUSTUS	intron	169652497	169654097	1.0	-	.	ID=g11412.t2.intron3;Parent=g11412.t2
HiC_scaffold_2	AUGUSTUS	intron	169652497	169654097	1.0	-	.	ID=g11412.t3.intron3;Parent=g11412.t3
HiC_scaffold_2	gmst	intron	169652497	169654097	107.303503	-	0	ID=g11412.t4.intron3;Parent=g11412.t4
HiC_scaffold_2	AUGUSTUS	exon	169654098	169654181	.	-	.	ID=g11412.t1.exon4;Parent=g11412.t1
HiC_scaffold_2	AUGUSTUS	exon	169654098	169654181	.	-	.	ID=g11412.t2.exon4;Parent=g11412.t2
HiC_scaffold_2	AUGUSTUS	exon	169654098	169654181	.	-	.	ID=g11412.t3.exon4;Parent=g11412.t3
HiC_scaffold_2	AUGUSTUS	CDS	169654098	169654181	1.0	-	2	ID=g11412.t1.CDS4;Parent=g11412.t1
HiC_scaffold_2	AUGUSTUS	CDS	169654098	169654181	1.0	-	2	ID=g11412.t2.CDS4;Parent=g11412.t2
HiC_scaffold_2	AUGUSTUS	CDS	169654098	169654181	1.0	-	2	ID=g11412.t3.CDS4;Parent=g11412.t3
HiC_scaffold_2	gmst	CDS	169654098	169654181	107.303503	-	2	ID=g11412.t4.CDS4;Parent=g11412.t4
HiC_scaffold_2	gmst	exon	169654098	169654181	107.303503	-	2	ID=g11412.t4.exon4;Parent=g11412.t4
HiC_scaffold_2	AUGUSTUS	intron	169654182	169655023	1.0	-	.	ID=g11412.t1.intron4;Parent=g11412.t1
HiC_scaffold_2	AUGUSTUS	intron	169654182	169655023	1.0	-	.	ID=g11412.t2.intron4;Parent=g11412.t2
HiC_scaffold_2	AUGUSTUS	intron	169654182	169655023	1.0	-	.	ID=g11412.t3.intron4;Parent=g11412.t3
HiC_scaffold_2	gmst	intron	169654182	169655023	107.303503	-	0	ID=g11412.t4.intron4;Parent=g11412.t4
HiC_scaffold_2	AUGUSTUS	exon	169655024	169655111	.	-	.	ID=g11412.t1.exon5;Parent=g11412.t1
HiC_scaffold_2	AUGUSTUS	exon	169655024	169655111	.	-	.	ID=g11412.t2.exon5;Parent=g11412.t2
HiC_scaffold_2	AUGUSTUS	exon	169655024	169655111	.	-	.	ID=g11412.t3.exon5;Parent=g11412.t3
HiC_scaffold_2	AUGUSTUS	CDS	169655024	169655111	1.0	-	0	ID=g11412.t1.CDS5;Parent=g11412.t1
HiC_scaffold_2	AUGUSTUS	CDS	169655024	169655111	1.0	-	0	ID=g11412.t2.CDS5;Parent=g11412.t2
HiC_scaffold_2	AUGUSTUS	CDS	169655024	169655111	1.0	-	0	ID=g11412.t3.CDS5;Parent=g11412.t3
HiC_scaffold_2	gmst	CDS	169655024	169655111	107.303503	-	0	ID=g11412.t4.CDS5;Parent=g11412.t4
HiC_scaffold_2	gmst	exon	169655024	169655111	107.303503	-	0	ID=g11412.t4.exon5;Parent=g11412.t4
HiC_scaffold_2	AUGUSTUS	intron	169655112	169657195	1.0	-	.	ID=g11412.t1.intron5;Parent=g11412.t1
HiC_scaffold_2	AUGUSTUS	intron	169655112	169657195	1.0	-	.	ID=g11412.t2.intron5;Parent=g11412.t2
HiC_scaffold_2	AUGUSTUS	intron	169655112	169657195	1.0	-	.	ID=g11412.t3.intron5;Parent=g11412.t3
HiC_scaffold_2	gmst	intron	169655112	169657195	107.303503	-	0	ID=g11412.t4.intron5;Parent=g11412.t4
HiC_scaffold_2	AUGUSTUS	exon	169657196	169657310	.	-	.	ID=g11412.t1.exon6;Parent=g11412.t1
HiC_scaffold_2	AUGUSTUS	exon	169657196	169657310	.	-	.	ID=g11412.t2.exon6;Parent=g11412.t2
HiC_scaffold_2	AUGUSTUS	exon	169657196	169657310	.	-	.	ID=g11412.t3.exon6;Parent=g11412.t3
HiC_scaffold_2	AUGUSTUS	CDS	169657196	169657310	1.0	-	1	ID=g11412.t1.CDS6;Parent=g11412.t1
HiC_scaffold_2	AUGUSTUS	CDS	169657196	169657310	1.0	-	1	ID=g11412.t2.CDS6;Parent=g11412.t2
HiC_scaffold_2	AUGUSTUS	CDS	169657196	169657310	1.0	-	1	ID=g11412.t3.CDS6;Parent=g11412.t3
HiC_scaffold_2	gmst	CDS	169657196	169657310	107.303503	-	1	ID=g11412.t4.CDS6;Parent=g11412.t4
HiC_scaffold_2	gmst	exon	169657196	169657310	107.303503	-	1	ID=g11412.t4.exon6;Parent=g11412.t4
HiC_scaffold_2	AUGUSTUS	intron	169657311	169710379	1.0	-	.	ID=g11412.t1.intron6;Parent=g11412.t1
HiC_scaffold_2	AUGUSTUS	intron	169657311	169710379	1.0	-	.	ID=g11412.t2.intron6;Parent=g11412.t2
HiC_scaffold_2	AUGUSTUS	intron	169657311	169710379	1.0	-	.	ID=g11412.t3.intron6;Parent=g11412.t3
HiC_scaffold_2	gmst	intron	169657311	169710379	107.303503	-	0	ID=g11412.t4.intron6;Parent=g11412.t4
HiC_scaffold_2	AUGUSTUS	exon	169710380	169710507	.	-	.	ID=g11412.t1.exon7;Parent=g11412.t1
HiC_scaffold_2	AUGUSTUS	exon	169710380	169710507	.	-	.	ID=g11412.t2.exon7;Parent=g11412.t2
HiC_scaffold_2	AUGUSTUS	exon	169710380	169710507	.	-	.	ID=g11412.t3.exon7;Parent=g11412.t3
HiC_scaffold_2	AUGUSTUS	CDS	169710380	169710507	1.0	-	0	ID=g11412.t1.CDS7;Parent=g11412.t1
HiC_scaffold_2	AUGUSTUS	CDS	169710380	169710507	1.0	-	0	ID=g11412.t2.CDS7;Parent=g11412.t2
HiC_scaffold_2	AUGUSTUS	CDS	169710380	169710507	1.0	-	0	ID=g11412.t3.CDS7;Parent=g11412.t3
HiC_scaffold_2	gmst	CDS	169710380	169710507	107.303503	-	0	ID=g11412.t4.CDS7;Parent=g11412.t4
HiC_scaffold_2	gmst	exon	169710380	169710507	107.303503	-	0	ID=g11412.t4.exon7;Parent=g11412.t4
HiC_scaffold_2	AUGUSTUS	intron	169710508	169713663	1.0	-	.	ID=g11412.t1.intron7;Parent=g11412.t1
HiC_scaffold_2	AUGUSTUS	intron	169710508	169713663	1.0	-	.	ID=g11412.t2.intron7;Parent=g11412.t2
HiC_scaffold_2	AUGUSTUS	intron	169710508	169713663	1.0	-	.	ID=g11412.t3.intron7;Parent=g11412.t3
HiC_scaffold_2	gmst	intron	169710508	169713663	107.303503	-	0	ID=g11412.t4.intron7;Parent=g11412.t4
HiC_scaffold_2	AUGUSTUS	exon	169713664	169713810	.	-	.	ID=g11412.t1.exon8;Parent=g11412.t1
HiC_scaffold_2	AUGUSTUS	exon	169713664	169713810	.	-	.	ID=g11412.t2.exon8;Parent=g11412.t2
HiC_scaffold_2	AUGUSTUS	exon	169713664	169713810	.	-	.	ID=g11412.t3.exon8;Parent=g11412.t3
HiC_scaffold_2	AUGUSTUS	CDS	169713664	169713810	1.0	-	0	ID=g11412.t1.CDS8;Parent=g11412.t1
HiC_scaffold_2	AUGUSTUS	CDS	169713664	169713810	1.0	-	0	ID=g11412.t2.CDS8;Parent=g11412.t2
HiC_scaffold_2	AUGUSTUS	CDS	169713664	169713810	1.0	-	0	ID=g11412.t3.CDS8;Parent=g11412.t3
HiC_scaffold_2	gmst	CDS	169713664	169713810	107.303503	-	0	ID=g11412.t4.CDS8;Parent=g11412.t4
HiC_scaffold_2	gmst	exon	169713664	169713810	107.303503	-	0	ID=g11412.t4.exon8;Parent=g11412.t4
HiC_scaffold_2	AUGUSTUS	intron	169713811	169750327	1.0	-	.	ID=g11412.t1.intron8;Parent=g11412.t1
HiC_scaffold_2	AUGUSTUS	intron	169713811	169750327	1.0	-	.	ID=g11412.t2.intron8;Parent=g11412.t2
HiC_scaffold_2	AUGUSTUS	intron	169713811	169750327	1.0	-	.	ID=g11412.t3.intron8;Parent=g11412.t3
HiC_scaffold_2	gmst	intron	169713811	169750327	107.303503	-	0	ID=g11412.t4.intron8;Parent=g11412.t4
HiC_scaffold_2	AUGUSTUS	exon	169750328	169750388	.	-	.	ID=g11412.t1.exon9;Parent=g11412.t1
HiC_scaffold_2	AUGUSTUS	exon	169750328	169750388	.	-	.	ID=g11412.t2.exon9;Parent=g11412.t2
HiC_scaffold_2	AUGUSTUS	exon	169750328	169750388	.	-	.	ID=g11412.t3.exon9;Parent=g11412.t3
HiC_scaffold_2	AUGUSTUS	CDS	169750328	169750388	1.0	-	1	ID=g11412.t1.CDS9;Parent=g11412.t1
HiC_scaffold_2	AUGUSTUS	CDS	169750328	169750388	1.0	-	1	ID=g11412.t2.CDS9;Parent=g11412.t2
HiC_scaffold_2	AUGUSTUS	CDS	169750328	169750388	1.0	-	1	ID=g11412.t3.CDS9;Parent=g11412.t3
HiC_scaffold_2	gmst	CDS	169750328	169750388	107.303503	-	1	ID=g11412.t4.CDS9;Parent=g11412.t4
HiC_scaffold_2	gmst	exon	169750328	169750388	107.303503	-	1	ID=g11412.t4.exon9;Parent=g11412.t4
HiC_scaffold_2	AUGUSTUS	intron	169750389	169750482	1.0	-	.	ID=g11412.t1.intron9;Parent=g11412.t1
HiC_scaffold_2	AUGUSTUS	intron	169750389	169750482	1.0	-	.	ID=g11412.t2.intron9;Parent=g11412.t2
HiC_scaffold_2	AUGUSTUS	intron	169750389	169750482	1.0	-	.	ID=g11412.t3.intron9;Parent=g11412.t3
HiC_scaffold_2	gmst	intron	169750389	169750482	107.303503	-	0	ID=g11412.t4.intron9;Parent=g11412.t4
HiC_scaffold_2	AUGUSTUS	exon	169750483	169750568	.	-	.	ID=g11412.t1.exon10;Parent=g11412.t1
HiC_scaffold_2	AUGUSTUS	exon	169750483	169750568	.	-	.	ID=g11412.t2.exon10;Parent=g11412.t2
HiC_scaffold_2	AUGUSTUS	exon	169750483	169750568	.	-	.	ID=g11412.t3.exon10;Parent=g11412.t3
HiC_scaffold_2	AUGUSTUS	CDS	169750483	169750568	1.0	-	0	ID=g11412.t1.CDS10;Parent=g11412.t1
HiC_scaffold_2	AUGUSTUS	CDS	169750483	169750568	1.0	-	0	ID=g11412.t2.CDS10;Parent=g11412.t2
HiC_scaffold_2	AUGUSTUS	CDS	169750483	169750568	1.0	-	0	ID=g11412.t3.CDS10;Parent=g11412.t3
HiC_scaffold_2	gmst	CDS	169750483	169750568	107.303503	-	0	ID=g11412.t4.CDS10;Parent=g11412.t4
HiC_scaffold_2	gmst	exon	169750483	169750568	107.303503	-	0	ID=g11412.t4.exon10;Parent=g11412.t4
HiC_scaffold_2	AUGUSTUS	intron	169750569	169750988	1.0	-	.	ID=g11412.t1.intron10;Parent=g11412.t1
HiC_scaffold_2	AUGUSTUS	intron	169750569	169750988	1.0	-	.	ID=g11412.t2.intron10;Parent=g11412.t2
HiC_scaffold_2	AUGUSTUS	intron	169750569	169759776	1.0	-	.	ID=g11412.t3.intron10;Parent=g11412.t3
HiC_scaffold_2	gmst	intron	169750569	169759776	107.303503	-	0	ID=g11412.t4.intron10;Parent=g11412.t4
HiC_scaffold_2	AUGUSTUS	exon	169750989	169751051	.	-	.	ID=g11412.t1.exon11;Parent=g11412.t1
HiC_scaffold_2	AUGUSTUS	exon	169750989	169751051	.	-	.	ID=g11412.t2.exon11;Parent=g11412.t2
HiC_scaffold_2	AUGUSTUS	CDS	169750989	169751051	1.0	-	0	ID=g11412.t1.CDS11;Parent=g11412.t1
HiC_scaffold_2	AUGUSTUS	CDS	169750989	169751051	1.0	-	0	ID=g11412.t2.CDS11;Parent=g11412.t2
HiC_scaffold_2	AUGUSTUS	intron	169751052	169759776	1.0	-	.	ID=g11412.t1.intron11;Parent=g11412.t1
HiC_scaffold_2	AUGUSTUS	intron	169751052	169759776	1.0	-	.	ID=g11412.t2.intron11;Parent=g11412.t2
HiC_scaffold_2	AUGUSTUS	exon	169759777	169759982	.	-	.	ID=g11412.t1.exon12;Parent=g11412.t1
HiC_scaffold_2	AUGUSTUS	CDS	169759777	169759982	1.0	-	2	ID=g11412.t1.CDS12;Parent=g11412.t1
HiC_scaffold_2	gmst	CDS	169759777	169759982	107.303503	-	2	ID=g11412.t4.CDS11;Parent=g11412.t4
HiC_scaffold_2	gmst	exon	169759777	169759982	107.303503	-	2	ID=g11412.t4.exon11;Parent=g11412.t4
HiC_scaffold_2	AUGUSTUS	exon	169759777	169759985	.	-	.	ID=g11412.t2.exon12;Parent=g11412.t2
HiC_scaffold_2	AUGUSTUS	exon	169759777	169759985	.	-	.	ID=g11412.t3.exon11;Parent=g11412.t3
HiC_scaffold_2	AUGUSTUS	CDS	169759777	169759985	1.0	-	2	ID=g11412.t2.CDS12;Parent=g11412.t2
HiC_scaffold_2	AUGUSTUS	CDS	169759777	169759985	1.0	-	2	ID=g11412.t3.CDS11;Parent=g11412.t3
HiC_scaffold_2	AUGUSTUS	intron	169759983	169823697	1.0	-	.	ID=g11412.t1.intron12;Parent=g11412.t1
HiC_scaffold_2	gmst	intron	169759983	169823697	107.303503	-	0	ID=g11412.t4.intron11;Parent=g11412.t4
HiC_scaffold_2	AUGUSTUS	intron	169759986	169823697	1.0	-	.	ID=g11412.t2.intron12;Parent=g11412.t2
HiC_scaffold_2	AUGUSTUS	intron	169759986	169823697	1.0	-	.	ID=g11412.t3.intron11;Parent=g11412.t3
HiC_scaffold_2	AUGUSTUS	exon	169823698	169824513	.	-	.	ID=g11412.t1.exon13;Parent=g11412.t1
HiC_scaffold_2	AUGUSTUS	exon	169823698	169824513	.	-	.	ID=g11412.t2.exon13;Parent=g11412.t2
HiC_scaffold_2	AUGUSTUS	exon	169823698	169824513	.	-	.	ID=g11412.t3.exon12;Parent=g11412.t3
HiC_scaffold_2	AUGUSTUS	CDS	169823698	169824513	1.0	-	2	ID=g11412.t1.CDS13;Parent=g11412.t1
HiC_scaffold_2	AUGUSTUS	CDS	169823698	169824513	1.0	-	2	ID=g11412.t2.CDS13;Parent=g11412.t2
HiC_scaffold_2	AUGUSTUS	CDS	169823698	169824513	1.0	-	2	ID=g11412.t3.CDS12;Parent=g11412.t3
HiC_scaffold_2	gmst	CDS	169823698	169824513	107.303503	-	2	ID=g11412.t4.CDS12;Parent=g11412.t4
HiC_scaffold_2	gmst	exon	169823698	169824513	107.303503	-	2	ID=g11412.t4.exon12;Parent=g11412.t4
HiC_scaffold_2	AUGUSTUS	intron	169824514	169837635	1.0	-	.	ID=g11412.t1.intron13;Parent=g11412.t1
HiC_scaffold_2	AUGUSTUS	intron	169824514	169837635	1.0	-	.	ID=g11412.t2.intron13;Parent=g11412.t2
HiC_scaffold_2	AUGUSTUS	intron	169824514	169837635	1.0	-	.	ID=g11412.t3.intron12;Parent=g11412.t3
HiC_scaffold_2	gmst	intron	169824514	169837635	107.303503	-	0	ID=g11412.t4.intron12;Parent=g11412.t4
HiC_scaffold_2	AUGUSTUS	exon	169837636	169837654	.	-	.	ID=g11412.t1.exon14;Parent=g11412.t1
HiC_scaffold_2	AUGUSTUS	exon	169837636	169837654	.	-	.	ID=g11412.t2.exon14;Parent=g11412.t2
HiC_scaffold_2	AUGUSTUS	exon	169837636	169837654	.	-	.	ID=g11412.t3.exon13;Parent=g11412.t3
HiC_scaffold_2	AUGUSTUS	CDS	169837636	169837654	1.0	-	0	ID=g11412.t1.CDS14;Parent=g11412.t1
HiC_scaffold_2	AUGUSTUS	CDS	169837636	169837654	1.0	-	0	ID=g11412.t2.CDS14;Parent=g11412.t2
HiC_scaffold_2	AUGUSTUS	CDS	169837636	169837654	1.0	-	0	ID=g11412.t3.CDS13;Parent=g11412.t3
HiC_scaffold_2	gmst	CDS	169837636	169837654	107.303503	-	0	ID=g11412.t4.CDS13;Parent=g11412.t4
HiC_scaffold_2	gmst	exon	169837636	169837654	107.303503	-	0	ID=g11412.t4.exon13;Parent=g11412.t4
HiC_scaffold_2	AUGUSTUS	start_codon	169837652	169837654	.	-	0	ID=g11412.t1.start1;Parent=g11412.t1
HiC_scaffold_2	AUGUSTUS	start_codon	169837652	169837654	.	-	0	ID=g11412.t2.start1;Parent=g11412.t2
HiC_scaffold_2	AUGUSTUS	start_codon	169837652	169837654	.	-	0	ID=g11412.t3.start1;Parent=g11412.t3
HiC_scaffold_2	gmst	start_codon	169837652	169837654	107.303503	-	0	ID=g11412.t4.start1;Parent=g11412.t4
HiC_scaffold_2	gmst	start_codon	170025857	170025859	15.854919	+	0	ID=g11413.t1.start1;Parent=g11413.t1
HiC_scaffold_2	gmst	gene	170025857	170026522	.	+	.	ID=g11413
HiC_scaffold_2	gmst	mRNA	170025857	170026522	.	+	.	ID=g11413.t1;Parent=g11413
HiC_scaffold_2	gmst	CDS	170025857	170026522	15.854919	+	0	ID=g11413.t1.CDS1;Parent=g11413.t1
HiC_scaffold_2	gmst	exon	170025857	170026522	15.854919	+	0	ID=g11413.t1.exon1;Parent=g11413.t1
HiC_scaffold_2	gmst	stop_codon	170026520	170026522	15.854919	+	0	ID=g11413.t1.stop1;Parent=g11413.t1
HiC_scaffold_2	AUGUSTUS	start_codon	170062062	170062064	.	+	0	ID=g11414.t1.start1;Parent=g11414.t1
HiC_scaffold_2	gmst	start_codon	170062062	170062064	61.459198	+	0	ID=g11414.t2.start1;Parent=g11414.t2
HiC_scaffold_2	AUGUSTUS	exon	170062062	170062094	.	+	.	ID=g11414.t1.exon1;Parent=g11414.t1
HiC_scaffold_2	AUGUSTUS	CDS	170062062	170062094	1.0	+	0	ID=g11414.t1.CDS1;Parent=g11414.t1
HiC_scaffold_2	gmst	CDS	170062062	170062094	61.459198	+	0	ID=g11414.t2.CDS1;Parent=g11414.t2
HiC_scaffold_2	gmst	exon	170062062	170062094	61.459198	+	0	ID=g11414.t2.exon1;Parent=g11414.t2
HiC_scaffold_2	AUGUSTUS	gene	170062062	170076248	.	+	.	ID=g11414
HiC_scaffold_2	gmst	mRNA	170062062	170076248	.	+	.	ID=g11414.t2;Parent=g11414;em_target=9713.XP_006734711.1;em_score=380.1;em_evalue=5e-117;em_tcov=.;em_OGs=KOG1415@1|root,KOG1415@2759|Eukaryota,39R5R@33154|Opisthokonta,3BH2C@33208|Metazoa,3CT6P@33213|Bilateria,4876C@7711|Chordata,49232@7742|Vertebrata,3J1WA@40674|Mammalia,3EMDP@33554|Carnivora;em_COG_cat=O;em_desc=Ubiquitin carboxyl-terminal;em_max_annot_lvl=33208|Metazoa;em_Preferred_name=UCHL1;em_EC=3.4.19.12;em_KEGG_ko=ko:K05611;em_KEGG_Pathway=ko05012,map05012;em_BRITE=ko00000,ko00001,ko01000,ko01002,ko04121;em_PFAMs=Peptidase_C12;em_GOs=GO:0000902,GO:0000904,GO:0001664,GO:0001932,GO:0001933,GO:0002931,GO:0003008,GO:0003674,GO:0003824,GO:0004175,GO:0004197,GO:0004843,GO:0005102,GO:0005488,GO:0005515,GO:0005575,GO:0005622,GO:0005623,GO:0005634,GO:0005654,GO:0005737,GO:0005829,GO:0006464,GO:0006469,GO:0006508,GO:0006511,GO:0006807,GO:0006810,GO:0006928,GO:0006950,GO:0007017,GO:0007018,GO:0007154,GO:0007275,GO:0007399,GO:0007409,GO:0007412,GO:0007600,GO:0007610,GO:0007626,GO:0007628,GO:0007631,GO:0008088,GO:0008150,GO:0008152,GO:0008233,GO:0008234,GO:0008238,GO:0008242,GO:0008283,GO:0008344,GO:0009056,GO:0009057,GO:0009653,GO:0009892,GO:0009894,GO:0009966,GO:0009968,GO:0009987,GO:0010498,GO:0010506,GO:0010563,GO:0010605,GO:0010646,GO:0010648,GO:0010970,GO:0016043,GO:0016241,GO:0016579,GO:0016787,GO:0019220,GO:0019222,GO:0019233,GO:0019538,GO:0019783,GO:0019896,GO:0019899,GO:0019941,GO:0022008,GO:0023051,GO:0023057,GO:0030030,GO:0030154,GO:0030163,GO:0030182,GO:0030424,GO:0030534,GO:0030705,GO:0031175,GO:0031323,GO:0031324,GO:0031329,GO:0031399,GO:0031400,GO:0031625,GO:0031690,GO:0031694,GO:0031974,GO:0031981,GO:0032182,GO:0032268,GO:0032269,GO:0032501,GO:0032502,GO:0032989,GO:0032990,GO:0033673,GO:0034643,GO:0036211,GO:0036459,GO:0036477,GO:0042325,GO:0042326,GO:0042692,GO:0042755,GO:0042995,GO:0043005,GO:0043025,GO:0043086,GO:0043130,GO:0043161,GO:0043170,GO:0043209,GO:0043226,GO:0043227,GO:0043229,GO:0043231,GO:0043233,GO:0043405,GO:0043407,GO:0043408,GO:0043409,GO:0043412,GO:0043549,GO:0043632,GO:0044092,GO:0044237,GO:0044238,GO:0044248,GO:0044257,GO:0044260,GO:0044265,GO:0044267,GO:0044297,GO:0044306,GO:0044389,GO:0044422,GO:0044424,GO:0044428,GO:0044444,GO:0044446,GO:0044463,GO:0044464,GO:0045859,GO:0045936,GO:0046907,GO:0047497,GO:0048468,GO:0048519,GO:0048523,GO:0048583,GO:0048585,GO:0048666,GO:0048667,GO:0048699,GO:0048731,GO:0048747,GO:0048812,GO:0048856,GO:0048858,GO:0048869,GO:0050789,GO:0050790,GO:0050794,GO:0050877,GO:0050896,GO:0050905,GO:0051146,GO:0051171,GO:0051172,GO:0051174,GO:0051179,GO:0051234,GO:0051246,GO:0051248,GO:0051338,GO:0051348,GO:0051603,GO:0051640,GO:0051641,GO:0051646,GO:0051649,GO:0051654,GO:0051656,GO:0055001,GO:0055002,GO:0060255,GO:0061061,GO:0061564,GO:0065007,GO:0065009,GO:0070011,GO:0070013,GO:0070646,GO:0070647,GO:0071704,GO:0071840,GO:0071900,GO:0071901,GO:0072384,GO:0080090,GO:0090659,GO:0097458,GO:0098930,GO:0099111,GO:0101005,GO:0120025,GO:0120036,GO:0120038,GO:0120039,GO:0140096,GO:1901564,GO:1901565,GO:1901575,GO:1902531,GO:1902532
HiC_scaffold_2	AUGUSTUS	mRNA	170062062	170076248	1.0	+	.	ID=g11414.t1;Parent=g11414;em_target=9713.XP_006734711.1;em_score=495.7;em_evalue=4.6e-152;em_tcov=.;em_OGs=KOG1415@1|root,KOG1415@2759|Eukaryota,39R5R@33154|Opisthokonta,3BH2C@33208|Metazoa,3CT6P@33213|Bilateria,4876C@7711|Chordata,49232@7742|Vertebrata,3J1WA@40674|Mammalia,3EMDP@33554|Carnivora;em_COG_cat=O;em_desc=Ubiquitin carboxyl-terminal;em_max_annot_lvl=33208|Metazoa;em_Preferred_name=UCHL1;em_EC=3.4.19.12;em_KEGG_ko=ko:K05611;em_KEGG_Pathway=ko05012,map05012;em_BRITE=ko00000,ko00001,ko01000,ko01002,ko04121;em_PFAMs=Peptidase_C12;em_GOs=GO:0000902,GO:0000904,GO:0001664,GO:0001932,GO:0001933,GO:0002931,GO:0003008,GO:0003674,GO:0003824,GO:0004175,GO:0004197,GO:0004843,GO:0005102,GO:0005488,GO:0005515,GO:0005575,GO:0005622,GO:0005623,GO:0005634,GO:0005654,GO:0005737,GO:0005829,GO:0006464,GO:0006469,GO:0006508,GO:0006511,GO:0006807,GO:0006810,GO:0006928,GO:0006950,GO:0007017,GO:0007018,GO:0007154,GO:0007275,GO:0007399,GO:0007409,GO:0007412,GO:0007600,GO:0007610,GO:0007626,GO:0007628,GO:0007631,GO:0008088,GO:0008150,GO:0008152,GO:0008233,GO:0008234,GO:0008238,GO:0008242,GO:0008283,GO:0008344,GO:0009056,GO:0009057,GO:0009653,GO:0009892,GO:0009894,GO:0009966,GO:0009968,GO:0009987,GO:0010498,GO:0010506,GO:0010563,GO:0010605,GO:0010646,GO:0010648,GO:0010970,GO:0016043,GO:0016241,GO:0016579,GO:0016787,GO:0019220,GO:0019222,GO:0019233,GO:0019538,GO:0019783,GO:0019896,GO:0019899,GO:0019941,GO:0022008,GO:0023051,GO:0023057,GO:0030030,GO:0030154,GO:0030163,GO:0030182,GO:0030424,GO:0030534,GO:0030705,GO:0031175,GO:0031323,GO:0031324,GO:0031329,GO:0031399,GO:0031400,GO:0031625,GO:0031690,GO:0031694,GO:0031974,GO:0031981,GO:0032182,GO:0032268,GO:0032269,GO:0032501,GO:0032502,GO:0032989,GO:0032990,GO:0033673,GO:0034643,GO:0036211,GO:0036459,GO:0036477,GO:0042325,GO:0042326,GO:0042692,GO:0042755,GO:0042995,GO:0043005,GO:0043025,GO:0043086,GO:0043130,GO:0043161,GO:0043170,GO:0043209,GO:0043226,GO:0043227,GO:0043229,GO:0043231,GO:0043233,GO:0043405,GO:0043407,GO:0043408,GO:0043409,GO:0043412,GO:0043549,GO:0043632,GO:0044092,GO:0044237,GO:0044238,GO:0044248,GO:0044257,GO:0044260,GO:0044265,GO:0044267,GO:0044297,GO:0044306,GO:0044389,GO:0044422,GO:0044424,GO:0044428,GO:0044444,GO:0044446,GO:0044463,GO:0044464,GO:0045859,GO:0045936,GO:0046907,GO:0047497,GO:0048468,GO:0048519,GO:0048523,GO:0048583,GO:0048585,GO:0048666,GO:0048667,GO:0048699,GO:0048731,GO:0048747,GO:0048812,GO:0048856,GO:0048858,GO:0048869,GO:0050789,GO:0050790,GO:0050794,GO:0050877,GO:0050896,GO:0050905,GO:0051146,GO:0051171,GO:0051172,GO:0051174,GO:0051179,GO:0051234,GO:0051246,GO:0051248,GO:0051338,GO:0051348,GO:0051603,GO:0051640,GO:0051641,GO:0051646,GO:0051649,GO:0051654,GO:0051656,GO:0055001,GO:0055002,GO:0060255,GO:0061061,GO:0061564,GO:0065007,GO:0065009,GO:0070011,GO:0070013,GO:0070646,GO:0070647,GO:0071704,GO:0071840,GO:0071900,GO:0071901,GO:0072384,GO:0080090,GO:0090659,GO:0097458,GO:0098930,GO:0099111,GO:0101005,GO:0120025,GO:0120036,GO:0120038,GO:0120039,GO:0140096,GO:1901564,GO:1901565,GO:1901575,GO:1902531,GO:1902532
HiC_scaffold_2	AUGUSTUS	intron	170062095	170062212	1.0	+	.	ID=g11414.t1.intron1;Parent=g11414.t1
HiC_scaffold_2	gmst	intron	170062095	170062212	61.459198	+	0	ID=g11414.t2.intron1;Parent=g11414.t2
HiC_scaffold_2	AUGUSTUS	exon	170062213	170062224	.	+	.	ID=g11414.t1.exon2;Parent=g11414.t1
HiC_scaffold_2	AUGUSTUS	CDS	170062213	170062224	1.0	+	0	ID=g11414.t1.CDS2;Parent=g11414.t1
HiC_scaffold_2	gmst	CDS	170062213	170062224	61.459198	+	0	ID=g11414.t2.CDS2;Parent=g11414.t2
HiC_scaffold_2	gmst	exon	170062213	170062224	61.459198	+	0	ID=g11414.t2.exon2;Parent=g11414.t2
HiC_scaffold_2	AUGUSTUS	intron	170062225	170062698	1.0	+	.	ID=g11414.t1.intron2;Parent=g11414.t1
HiC_scaffold_2	gmst	intron	170062225	170062698	61.459198	+	0	ID=g11414.t2.intron2;Parent=g11414.t2
HiC_scaffold_2	AUGUSTUS	exon	170062699	170062827	.	+	.	ID=g11414.t1.exon3;Parent=g11414.t1
HiC_scaffold_2	AUGUSTUS	CDS	170062699	170062827	1.0	+	0	ID=g11414.t1.CDS3;Parent=g11414.t1
HiC_scaffold_2	gmst	CDS	170062699	170062827	61.459198	+	0	ID=g11414.t2.CDS3;Parent=g11414.t2
HiC_scaffold_2	gmst	exon	170062699	170062827	61.459198	+	0	ID=g11414.t2.exon3;Parent=g11414.t2
HiC_scaffold_2	AUGUSTUS	intron	170062828	170066126	1.0	+	.	ID=g11414.t1.intron3;Parent=g11414.t1
HiC_scaffold_2	gmst	intron	170062828	170066126	61.459198	+	0	ID=g11414.t2.intron3;Parent=g11414.t2
HiC_scaffold_2	AUGUSTUS	exon	170066127	170066277	.	+	.	ID=g11414.t1.exon4;Parent=g11414.t1
HiC_scaffold_2	AUGUSTUS	CDS	170066127	170066277	1.0	+	0	ID=g11414.t1.CDS4;Parent=g11414.t1
HiC_scaffold_2	gmst	CDS	170066127	170066277	61.459198	+	0	ID=g11414.t2.CDS4;Parent=g11414.t2
HiC_scaffold_2	gmst	exon	170066127	170066277	61.459198	+	0	ID=g11414.t2.exon4;Parent=g11414.t2
HiC_scaffold_2	AUGUSTUS	intron	170066278	170068367	1.0	+	.	ID=g11414.t1.intron4;Parent=g11414.t1
HiC_scaffold_2	gmst	intron	170066278	170068367	61.459198	+	0	ID=g11414.t2.intron4;Parent=g11414.t2
HiC_scaffold_2	AUGUSTUS	exon	170068368	170068453	.	+	.	ID=g11414.t1.exon5;Parent=g11414.t1
HiC_scaffold_2	AUGUSTUS	CDS	170068368	170068453	1.0	+	2	ID=g11414.t1.CDS5;Parent=g11414.t1
HiC_scaffold_2	gmst	CDS	170068368	170068453	61.459198	+	2	ID=g11414.t2.CDS5;Parent=g11414.t2
HiC_scaffold_2	gmst	exon	170068368	170068453	61.459198	+	2	ID=g11414.t2.exon5;Parent=g11414.t2
HiC_scaffold_2	AUGUSTUS	intron	170068454	170068531	1.0	+	.	ID=g11414.t1.intron5;Parent=g11414.t1
HiC_scaffold_2	gmst	intron	170068454	170068531	61.459198	+	0	ID=g11414.t2.intron5;Parent=g11414.t2
HiC_scaffold_2	AUGUSTUS	exon	170068532	170068579	.	+	.	ID=g11414.t1.exon6;Parent=g11414.t1
HiC_scaffold_2	AUGUSTUS	CDS	170068532	170068579	1.0	+	0	ID=g11414.t1.CDS6;Parent=g11414.t1
HiC_scaffold_2	gmst	CDS	170068532	170068579	61.459198	+	0	ID=g11414.t2.CDS6;Parent=g11414.t2
HiC_scaffold_2	gmst	exon	170068532	170068579	61.459198	+	0	ID=g11414.t2.exon6;Parent=g11414.t2
HiC_scaffold_2	AUGUSTUS	intron	170068580	170069466	1.0	+	.	ID=g11414.t1.intron6;Parent=g11414.t1
HiC_scaffold_2	gmst	intron	170068580	170076161	61.459198	+	0	ID=g11414.t2.intron6;Parent=g11414.t2
HiC_scaffold_2	AUGUSTUS	exon	170069467	170069533	.	+	.	ID=g11414.t1.exon7;Parent=g11414.t1
HiC_scaffold_2	AUGUSTUS	CDS	170069467	170069533	1.0	+	0	ID=g11414.t1.CDS7;Parent=g11414.t1
HiC_scaffold_2	AUGUSTUS	intron	170069534	170070391	1.0	+	.	ID=g11414.t1.intron7;Parent=g11414.t1
HiC_scaffold_2	AUGUSTUS	exon	170070392	170070450	.	+	.	ID=g11414.t1.exon8;Parent=g11414.t1
HiC_scaffold_2	AUGUSTUS	CDS	170070392	170070450	1.0	+	2	ID=g11414.t1.CDS8;Parent=g11414.t1
HiC_scaffold_2	AUGUSTUS	intron	170070451	170076161	1.0	+	.	ID=g11414.t1.intron8;Parent=g11414.t1
HiC_scaffold_2	AUGUSTUS	exon	170076162	170076248	.	+	.	ID=g11414.t1.exon9;Parent=g11414.t1
HiC_scaffold_2	AUGUSTUS	CDS	170076162	170076248	1.0	+	0	ID=g11414.t1.CDS9;Parent=g11414.t1
HiC_scaffold_2	gmst	CDS	170076162	170076248	61.459198	+	0	ID=g11414.t2.CDS7;Parent=g11414.t2
HiC_scaffold_2	gmst	exon	170076162	170076248	61.459198	+	0	ID=g11414.t2.exon7;Parent=g11414.t2
HiC_scaffold_2	AUGUSTUS	stop_codon	170076246	170076248	.	+	0	ID=g11414.t1.stop1;Parent=g11414.t1
HiC_scaffold_2	gmst	stop_codon	170076246	170076248	61.459198	+	0	ID=g11414.t2.stop1;Parent=g11414.t2
HiC_scaffold_2	AUGUSTUS	start_codon	170134673	170134675	.	+	0	ID=g11415.t1.start1;Parent=g11415.t1
HiC_scaffold_2	AUGUSTUS	start_codon	170134673	170134675	.	+	0	ID=g11415.t2.start1;Parent=g11415.t2
HiC_scaffold_2	AUGUSTUS	start_codon	170134673	170134675	.	+	0	ID=g11415.t3.start1;Parent=g11415.t3
HiC_scaffold_2	AUGUSTUS	start_codon	170134673	170134675	.	+	0	ID=g11415.t4.start1;Parent=g11415.t4
HiC_scaffold_2	AUGUSTUS	exon	170134673	170134768	.	+	.	ID=g11415.t1.exon1;Parent=g11415.t1
HiC_scaffold_2	AUGUSTUS	exon	170134673	170134768	.	+	.	ID=g11415.t2.exon1;Parent=g11415.t2
HiC_scaffold_2	AUGUSTUS	exon	170134673	170134768	.	+	.	ID=g11415.t3.exon1;Parent=g11415.t3
HiC_scaffold_2	AUGUSTUS	exon	170134673	170134768	.	+	.	ID=g11415.t4.exon1;Parent=g11415.t4
HiC_scaffold_2	AUGUSTUS	CDS	170134673	170134768	1.0	+	0	ID=g11415.t1.CDS1;Parent=g11415.t1
HiC_scaffold_2	AUGUSTUS	CDS	170134673	170134768	1.0	+	0	ID=g11415.t2.CDS1;Parent=g11415.t2
HiC_scaffold_2	AUGUSTUS	CDS	170134673	170134768	1.0	+	0	ID=g11415.t3.CDS1;Parent=g11415.t3
HiC_scaffold_2	AUGUSTUS	CDS	170134673	170134768	1.0	+	0	ID=g11415.t4.CDS1;Parent=g11415.t4
HiC_scaffold_2	AUGUSTUS	gene	170134673	170458187	.	+	.	ID=g11415
HiC_scaffold_2	AUGUSTUS	mRNA	170134673	170458187	0.85	+	.	ID=g11415.t1;Parent=g11415;em_target=61853.ENSNLEP00000020924;em_score=3003.6;em_evalue=0.0;em_tcov=.;em_OGs=KOG1704@1|root,KOG1704@2759|Eukaryota,38SYM@33154|Opisthokonta,3BH7I@33208|Metazoa,3CVWE@33213|Bilateria,484YG@7711|Chordata,48ZI7@7742|Vertebrata,3J54X@40674|Mammalia,35DFB@314146|Euarchontoglires;em_COG_cat=Z;em_desc=LIM and calponin homology;em_max_annot_lvl=33208|Metazoa;em_Preferred_name=LIMCH1;em_PFAMs=CH,DUF4757,LIM;em_GOs=GO:0001725,GO:0001932,GO:0001934,GO:0001952,GO:0003674,GO:0005488,GO:0005515,GO:0005575,GO:0005622,GO:0005623,GO:0005737,GO:0005856,GO:0008092,GO:0008150,GO:0009893,GO:0010562,GO:0010604,GO:0010638,GO:0010810,GO:0015629,GO:0017022,GO:0019220,GO:0019222,GO:0019904,GO:0030016,GO:0030017,GO:0030155,GO:0030334,GO:0030336,GO:0031323,GO:0031325,GO:0031399,GO:0031401,GO:0031430,GO:0031672,GO:0032028,GO:0032034,GO:0032036,GO:0032038,GO:0032231,GO:0032233,GO:0032268,GO:0032270,GO:0032432,GO:0032879,GO:0032956,GO:0032970,GO:0033043,GO:0040012,GO:0040013,GO:0042325,GO:0042327,GO:0042641,GO:0043226,GO:0043228,GO:0043229,GO:0043232,GO:0043292,GO:0044087,GO:0044089,GO:0044422,GO:0044424,GO:0044430,GO:0044444,GO:0044446,GO:0044449,GO:0044464,GO:0045159,GO:0045937,GO:0048518,GO:0048519,GO:0048522,GO:0048523,GO:0050789,GO:0050794,GO:0051128,GO:0051130,GO:0051171,GO:0051173,GO:0051174,GO:0051246,GO:0051247,GO:0051270,GO:0051271,GO:0051492,GO:0051493,GO:0051495,GO:0051496,GO:0051893,GO:0060255,GO:0065007,GO:0080090,GO:0090109,GO:0097517,GO:0099080,GO:0099081,GO:0099512,GO:0110020,GO:0110053,GO:1901888,GO:1902903,GO:1902905,GO:1903391,GO:2000145,GO:2000146;em_KEGG_ko=ko:K06084;em_KEGG_Pathway=ko04520,map04520;em_BRITE=ko00000,ko00001,ko04121
HiC_scaffold_2	AUGUSTUS	mRNA	170134673	170458187	0.94	+	.	ID=g11415.t3;Parent=g11415;em_target=9555.ENSPANP00000003241;em_score=2961.0;em_evalue=0.0;em_tcov=.;em_OGs=KOG1704@1|root,KOG1704@2759|Eukaryota,38SYM@33154|Opisthokonta,3BH7I@33208|Metazoa,3CVWE@33213|Bilateria,484YG@7711|Chordata,48ZI7@7742|Vertebrata,3J54X@40674|Mammalia,35DFB@314146|Euarchontoglires,4MPYJ@9443|Primates,36ABZ@314294|Cercopithecoidea;em_COG_cat=Z;em_desc=LIM and calponin homology;em_max_annot_lvl=33208|Metazoa;em_Preferred_name=LIMCH1;em_PFAMs=CH,DUF4757,LIM;em_GOs=GO:0001725,GO:0001932,GO:0001934,GO:0001952,GO:0003674,GO:0005488,GO:0005515,GO:0005575,GO:0005622,GO:0005623,GO:0005737,GO:0005856,GO:0008092,GO:0008150,GO:0009893,GO:0010562,GO:0010604,GO:0010638,GO:0010810,GO:0015629,GO:0017022,GO:0019220,GO:0019222,GO:0019904,GO:0030016,GO:0030017,GO:0030155,GO:0030334,GO:0030336,GO:0031323,GO:0031325,GO:0031399,GO:0031401,GO:0031430,GO:0031672,GO:0032028,GO:0032034,GO:0032036,GO:0032038,GO:0032231,GO:0032233,GO:0032268,GO:0032270,GO:0032432,GO:0032879,GO:0032956,GO:0032970,GO:0033043,GO:0040012,GO:0040013,GO:0042325,GO:0042327,GO:0042641,GO:0043226,GO:0043228,GO:0043229,GO:0043232,GO:0043292,GO:0044087,GO:0044089,GO:0044422,GO:0044424,GO:0044430,GO:0044444,GO:0044446,GO:0044449,GO:0044464,GO:0045159,GO:0045937,GO:0048518,GO:0048519,GO:0048522,GO:0048523,GO:0050789,GO:0050794,GO:0051128,GO:0051130,GO:0051171,GO:0051173,GO:0051174,GO:0051246,GO:0051247,GO:0051270,GO:0051271,GO:0051492,GO:0051493,GO:0051495,GO:0051496,GO:0051893,GO:0060255,GO:0065007,GO:0080090,GO:0090109,GO:0097517,GO:0099080,GO:0099081,GO:0099512,GO:0110020,GO:0110053,GO:1901888,GO:1902903,GO:1902905,GO:1903391,GO:2000145,GO:2000146;em_KEGG_ko=ko:K06084;em_KEGG_Pathway=ko04520,map04520;em_BRITE=ko00000,ko00001,ko04121
HiC_scaffold_2	AUGUSTUS	mRNA	170134673	170458187	0.95	+	.	ID=g11415.t4;Parent=g11415;em_target=9541.XP_005554812.1;em_score=3038.5;em_evalue=0.0;em_tcov=.;em_OGs=KOG1704@1|root,KOG1704@2759|Eukaryota,38SYM@33154|Opisthokonta,3BH7I@33208|Metazoa,3CVWE@33213|Bilateria,484YG@7711|Chordata,48ZI7@7742|Vertebrata,3J54X@40674|Mammalia,35DFB@314146|Euarchontoglires,4MPYJ@9443|Primates,36ABZ@314294|Cercopithecoidea;em_COG_cat=Z;em_desc=LIM and calponin homology;em_max_annot_lvl=33208|Metazoa;em_Preferred_name=LIMCH1;em_PFAMs=CH,DUF4757,LIM;em_GOs=GO:0001725,GO:0001932,GO:0001934,GO:0001952,GO:0003674,GO:0005488,GO:0005515,GO:0005575,GO:0005622,GO:0005623,GO:0005737,GO:0005856,GO:0008092,GO:0008150,GO:0009893,GO:0010562,GO:0010604,GO:0010638,GO:0010810,GO:0015629,GO:0017022,GO:0019220,GO:0019222,GO:0019904,GO:0030016,GO:0030017,GO:0030155,GO:0030334,GO:0030336,GO:0031323,GO:0031325,GO:0031399,GO:0031401,GO:0031430,GO:0031672,GO:0032028,GO:0032034,GO:0032036,GO:0032038,GO:0032231,GO:0032233,GO:0032268,GO:0032270,GO:0032432,GO:0032879,GO:0032956,GO:0032970,GO:0033043,GO:0040012,GO:0040013,GO:0042325,GO:0042327,GO:0042641,GO:0043226,GO:0043228,GO:0043229,GO:0043232,GO:0043292,GO:0044087,GO:0044089,GO:0044422,GO:0044424,GO:0044430,GO:0044444,GO:0044446,GO:0044449,GO:0044464,GO:0045159,GO:0045937,GO:0048518,GO:0048519,GO:0048522,GO:0048523,GO:0050789,GO:0050794,GO:0051128,GO:0051130,GO:0051171,GO:0051173,GO:0051174,GO:0051246,GO:0051247,GO:0051270,GO:0051271,GO:0051492,GO:0051493,GO:0051495,GO:0051496,GO:0051893,GO:0060255,GO:0065007,GO:0080090,GO:0090109,GO:0097517,GO:0099080,GO:0099081,GO:0099512,GO:0110020,GO:0110053,GO:1901888,GO:1902903,GO:1902905,GO:1903391,GO:2000145,GO:2000146;em_KEGG_ko=ko:K06084;em_KEGG_Pathway=ko04520,map04520;em_BRITE=ko00000,ko00001,ko04121
HiC_scaffold_2	AUGUSTUS	mRNA	170134673	170458187	0.96	+	.	ID=g11415.t2;Parent=g11415;em_target=61853.ENSNLEP00000020924;em_score=3009.8;em_evalue=0.0;em_tcov=.;em_OGs=KOG1704@1|root,KOG1704@2759|Eukaryota,38SYM@33154|Opisthokonta,3BH7I@33208|Metazoa,3CVWE@33213|Bilateria,484YG@7711|Chordata,48ZI7@7742|Vertebrata,3J54X@40674|Mammalia,35DFB@314146|Euarchontoglires;em_COG_cat=Z;em_desc=LIM and calponin homology;em_max_annot_lvl=33208|Metazoa;em_Preferred_name=LIMCH1;em_PFAMs=CH,DUF4757,LIM;em_GOs=GO:0001725,GO:0001932,GO:0001934,GO:0001952,GO:0003674,GO:0005488,GO:0005515,GO:0005575,GO:0005622,GO:0005623,GO:0005737,GO:0005856,GO:0008092,GO:0008150,GO:0009893,GO:0010562,GO:0010604,GO:0010638,GO:0010810,GO:0015629,GO:0017022,GO:0019220,GO:0019222,GO:0019904,GO:0030016,GO:0030017,GO:0030155,GO:0030334,GO:0030336,GO:0031323,GO:0031325,GO:0031399,GO:0031401,GO:0031430,GO:0031672,GO:0032028,GO:0032034,GO:0032036,GO:0032038,GO:0032231,GO:0032233,GO:0032268,GO:0032270,GO:0032432,GO:0032879,GO:0032956,GO:0032970,GO:0033043,GO:0040012,GO:0040013,GO:0042325,GO:0042327,GO:0042641,GO:0043226,GO:0043228,GO:0043229,GO:0043232,GO:0043292,GO:0044087,GO:0044089,GO:0044422,GO:0044424,GO:0044430,GO:0044444,GO:0044446,GO:0044449,GO:0044464,GO:0045159,GO:0045937,GO:0048518,GO:0048519,GO:0048522,GO:0048523,GO:0050789,GO:0050794,GO:0051128,GO:0051130,GO:0051171,GO:0051173,GO:0051174,GO:0051246,GO:0051247,GO:0051270,GO:0051271,GO:0051492,GO:0051493,GO:0051495,GO:0051496,GO:0051893,GO:0060255,GO:0065007,GO:0080090,GO:0090109,GO:0097517,GO:0099080,GO:0099081,GO:0099512,GO:0110020,GO:0110053,GO:1901888,GO:1902903,GO:1902905,GO:1903391,GO:2000145,GO:2000146;em_KEGG_ko=ko:K06084;em_KEGG_Pathway=ko04520,map04520;em_BRITE=ko00000,ko00001,ko04121
HiC_scaffold_2	AUGUSTUS	intron	170134769	170264630	1.0	+	.	ID=g11415.t1.intron1;Parent=g11415.t1
HiC_scaffold_2	AUGUSTUS	intron	170134769	170264630	1.0	+	.	ID=g11415.t2.intron1;Parent=g11415.t2
HiC_scaffold_2	AUGUSTUS	intron	170134769	170264630	1.0	+	.	ID=g11415.t3.intron1;Parent=g11415.t3
HiC_scaffold_2	AUGUSTUS	intron	170134769	170264630	1.0	+	.	ID=g11415.t4.intron1;Parent=g11415.t4
HiC_scaffold_2	AUGUSTUS	exon	170264631	170264701	.	+	.	ID=g11415.t1.exon2;Parent=g11415.t1
HiC_scaffold_2	AUGUSTUS	exon	170264631	170264701	.	+	.	ID=g11415.t2.exon2;Parent=g11415.t2
HiC_scaffold_2	AUGUSTUS	exon	170264631	170264701	.	+	.	ID=g11415.t3.exon2;Parent=g11415.t3
HiC_scaffold_2	AUGUSTUS	exon	170264631	170264701	.	+	.	ID=g11415.t4.exon2;Parent=g11415.t4
HiC_scaffold_2	AUGUSTUS	CDS	170264631	170264701	1.0	+	0	ID=g11415.t1.CDS2;Parent=g11415.t1
HiC_scaffold_2	AUGUSTUS	CDS	170264631	170264701	1.0	+	0	ID=g11415.t2.CDS2;Parent=g11415.t2
HiC_scaffold_2	AUGUSTUS	CDS	170264631	170264701	1.0	+	0	ID=g11415.t3.CDS2;Parent=g11415.t3
HiC_scaffold_2	AUGUSTUS	CDS	170264631	170264701	1.0	+	0	ID=g11415.t4.CDS2;Parent=g11415.t4
HiC_scaffold_2	AUGUSTUS	intron	170264702	170288467	1.0	+	.	ID=g11415.t1.intron2;Parent=g11415.t1
HiC_scaffold_2	AUGUSTUS	intron	170264702	170288467	1.0	+	.	ID=g11415.t2.intron2;Parent=g11415.t2
HiC_scaffold_2	AUGUSTUS	intron	170264702	170288467	1.0	+	.	ID=g11415.t3.intron2;Parent=g11415.t3
HiC_scaffold_2	AUGUSTUS	intron	170264702	170288467	1.0	+	.	ID=g11415.t4.intron2;Parent=g11415.t4
HiC_scaffold_2	AUGUSTUS	exon	170288468	170288537	.	+	.	ID=g11415.t1.exon3;Parent=g11415.t1
HiC_scaffold_2	AUGUSTUS	exon	170288468	170288537	.	+	.	ID=g11415.t2.exon3;Parent=g11415.t2
HiC_scaffold_2	AUGUSTUS	exon	170288468	170288537	.	+	.	ID=g11415.t3.exon3;Parent=g11415.t3
HiC_scaffold_2	AUGUSTUS	exon	170288468	170288537	.	+	.	ID=g11415.t4.exon3;Parent=g11415.t4
HiC_scaffold_2	AUGUSTUS	CDS	170288468	170288537	1.0	+	1	ID=g11415.t1.CDS3;Parent=g11415.t1
HiC_scaffold_2	AUGUSTUS	CDS	170288468	170288537	1.0	+	1	ID=g11415.t2.CDS3;Parent=g11415.t2
HiC_scaffold_2	AUGUSTUS	CDS	170288468	170288537	1.0	+	1	ID=g11415.t3.CDS3;Parent=g11415.t3
HiC_scaffold_2	AUGUSTUS	CDS	170288468	170288537	1.0	+	1	ID=g11415.t4.CDS3;Parent=g11415.t4
HiC_scaffold_2	AUGUSTUS	intron	170288538	170358383	1.0	+	.	ID=g11415.t1.intron3;Parent=g11415.t1
HiC_scaffold_2	AUGUSTUS	intron	170288538	170358383	1.0	+	.	ID=g11415.t2.intron3;Parent=g11415.t2
HiC_scaffold_2	AUGUSTUS	intron	170288538	170358383	1.0	+	.	ID=g11415.t3.intron3;Parent=g11415.t3
HiC_scaffold_2	AUGUSTUS	intron	170288538	170358383	1.0	+	.	ID=g11415.t4.intron3;Parent=g11415.t4
HiC_scaffold_2	AUGUSTUS	exon	170358384	170358490	.	+	.	ID=g11415.t1.exon4;Parent=g11415.t1
HiC_scaffold_2	AUGUSTUS	exon	170358384	170358490	.	+	.	ID=g11415.t2.exon4;Parent=g11415.t2
HiC_scaffold_2	AUGUSTUS	exon	170358384	170358490	.	+	.	ID=g11415.t3.exon4;Parent=g11415.t3
HiC_scaffold_2	AUGUSTUS	exon	170358384	170358490	.	+	.	ID=g11415.t4.exon4;Parent=g11415.t4
HiC_scaffold_2	AUGUSTUS	CDS	170358384	170358490	1.0	+	0	ID=g11415.t1.CDS4;Parent=g11415.t1
HiC_scaffold_2	AUGUSTUS	CDS	170358384	170358490	1.0	+	0	ID=g11415.t2.CDS4;Parent=g11415.t2
HiC_scaffold_2	AUGUSTUS	CDS	170358384	170358490	1.0	+	0	ID=g11415.t3.CDS4;Parent=g11415.t3
HiC_scaffold_2	AUGUSTUS	CDS	170358384	170358490	1.0	+	0	ID=g11415.t4.CDS4;Parent=g11415.t4
HiC_scaffold_2	AUGUSTUS	intron	170358491	170364517	1.0	+	.	ID=g11415.t1.intron4;Parent=g11415.t1
HiC_scaffold_2	AUGUSTUS	intron	170358491	170364517	1.0	+	.	ID=g11415.t2.intron4;Parent=g11415.t2
HiC_scaffold_2	AUGUSTUS	intron	170358491	170364517	1.0	+	.	ID=g11415.t3.intron4;Parent=g11415.t3
HiC_scaffold_2	AUGUSTUS	intron	170358491	170364517	1.0	+	.	ID=g11415.t4.intron4;Parent=g11415.t4
HiC_scaffold_2	AUGUSTUS	exon	170364518	170364548	.	+	.	ID=g11415.t1.exon5;Parent=g11415.t1
HiC_scaffold_2	AUGUSTUS	exon	170364518	170364548	.	+	.	ID=g11415.t2.exon5;Parent=g11415.t2
HiC_scaffold_2	AUGUSTUS	exon	170364518	170364548	.	+	.	ID=g11415.t3.exon5;Parent=g11415.t3
HiC_scaffold_2	AUGUSTUS	exon	170364518	170364548	.	+	.	ID=g11415.t4.exon5;Parent=g11415.t4
HiC_scaffold_2	AUGUSTUS	CDS	170364518	170364548	1.0	+	1	ID=g11415.t1.CDS5;Parent=g11415.t1
HiC_scaffold_2	AUGUSTUS	CDS	170364518	170364548	1.0	+	1	ID=g11415.t2.CDS5;Parent=g11415.t2
HiC_scaffold_2	AUGUSTUS	CDS	170364518	170364548	1.0	+	1	ID=g11415.t3.CDS5;Parent=g11415.t3
HiC_scaffold_2	AUGUSTUS	CDS	170364518	170364548	1.0	+	1	ID=g11415.t4.CDS5;Parent=g11415.t4
HiC_scaffold_2	AUGUSTUS	intron	170364549	170366529	1.0	+	.	ID=g11415.t1.intron5;Parent=g11415.t1
HiC_scaffold_2	AUGUSTUS	intron	170364549	170366529	1.0	+	.	ID=g11415.t2.intron5;Parent=g11415.t2
HiC_scaffold_2	AUGUSTUS	intron	170364549	170366529	1.0	+	.	ID=g11415.t3.intron5;Parent=g11415.t3
HiC_scaffold_2	AUGUSTUS	intron	170364549	170366529	1.0	+	.	ID=g11415.t4.intron5;Parent=g11415.t4
HiC_scaffold_2	AUGUSTUS	exon	170366530	170366640	.	+	.	ID=g11415.t1.exon6;Parent=g11415.t1
HiC_scaffold_2	AUGUSTUS	exon	170366530	170366640	.	+	.	ID=g11415.t2.exon6;Parent=g11415.t2
HiC_scaffold_2	AUGUSTUS	exon	170366530	170366640	.	+	.	ID=g11415.t3.exon6;Parent=g11415.t3
HiC_scaffold_2	AUGUSTUS	exon	170366530	170366640	.	+	.	ID=g11415.t4.exon6;Parent=g11415.t4
HiC_scaffold_2	AUGUSTUS	CDS	170366530	170366640	1.0	+	0	ID=g11415.t1.CDS6;Parent=g11415.t1
HiC_scaffold_2	AUGUSTUS	CDS	170366530	170366640	1.0	+	0	ID=g11415.t2.CDS6;Parent=g11415.t2
HiC_scaffold_2	AUGUSTUS	CDS	170366530	170366640	1.0	+	0	ID=g11415.t3.CDS6;Parent=g11415.t3
HiC_scaffold_2	AUGUSTUS	CDS	170366530	170366640	1.0	+	0	ID=g11415.t4.CDS6;Parent=g11415.t4
HiC_scaffold_2	AUGUSTUS	intron	170366641	170373859	1.0	+	.	ID=g11415.t1.intron6;Parent=g11415.t1
HiC_scaffold_2	AUGUSTUS	intron	170366641	170373859	1.0	+	.	ID=g11415.t2.intron6;Parent=g11415.t2
HiC_scaffold_2	AUGUSTUS	intron	170366641	170373859	1.0	+	.	ID=g11415.t3.intron6;Parent=g11415.t3
HiC_scaffold_2	AUGUSTUS	intron	170366641	170373859	1.0	+	.	ID=g11415.t4.intron6;Parent=g11415.t4
HiC_scaffold_2	AUGUSTUS	exon	170373860	170374055	.	+	.	ID=g11415.t1.exon7;Parent=g11415.t1
HiC_scaffold_2	AUGUSTUS	exon	170373860	170374055	.	+	.	ID=g11415.t2.exon7;Parent=g11415.t2
HiC_scaffold_2	AUGUSTUS	exon	170373860	170374055	.	+	.	ID=g11415.t3.exon7;Parent=g11415.t3
HiC_scaffold_2	AUGUSTUS	exon	170373860	170374055	.	+	.	ID=g11415.t4.exon7;Parent=g11415.t4
HiC_scaffold_2	AUGUSTUS	CDS	170373860	170374055	1.0	+	0	ID=g11415.t1.CDS7;Parent=g11415.t1
HiC_scaffold_2	AUGUSTUS	CDS	170373860	170374055	1.0	+	0	ID=g11415.t2.CDS7;Parent=g11415.t2
HiC_scaffold_2	AUGUSTUS	CDS	170373860	170374055	1.0	+	0	ID=g11415.t3.CDS7;Parent=g11415.t3
HiC_scaffold_2	AUGUSTUS	CDS	170373860	170374055	1.0	+	0	ID=g11415.t4.CDS7;Parent=g11415.t4
HiC_scaffold_2	AUGUSTUS	intron	170374056	170379008	1.0	+	.	ID=g11415.t1.intron7;Parent=g11415.t1
HiC_scaffold_2	AUGUSTUS	intron	170374056	170379008	1.0	+	.	ID=g11415.t2.intron7;Parent=g11415.t2
HiC_scaffold_2	AUGUSTUS	intron	170374056	170379008	1.0	+	.	ID=g11415.t3.intron7;Parent=g11415.t3
HiC_scaffold_2	AUGUSTUS	intron	170374056	170379008	1.0	+	.	ID=g11415.t4.intron7;Parent=g11415.t4
HiC_scaffold_2	AUGUSTUS	exon	170379009	170379261	.	+	.	ID=g11415.t1.exon8;Parent=g11415.t1
HiC_scaffold_2	AUGUSTUS	exon	170379009	170379261	.	+	.	ID=g11415.t2.exon8;Parent=g11415.t2
HiC_scaffold_2	AUGUSTUS	exon	170379009	170379261	.	+	.	ID=g11415.t3.exon8;Parent=g11415.t3
HiC_scaffold_2	AUGUSTUS	exon	170379009	170379261	.	+	.	ID=g11415.t4.exon8;Parent=g11415.t4
HiC_scaffold_2	AUGUSTUS	CDS	170379009	170379261	1.0	+	2	ID=g11415.t1.CDS8;Parent=g11415.t1
HiC_scaffold_2	AUGUSTUS	CDS	170379009	170379261	1.0	+	2	ID=g11415.t2.CDS8;Parent=g11415.t2
HiC_scaffold_2	AUGUSTUS	CDS	170379009	170379261	1.0	+	2	ID=g11415.t3.CDS8;Parent=g11415.t3
HiC_scaffold_2	AUGUSTUS	CDS	170379009	170379261	1.0	+	2	ID=g11415.t4.CDS8;Parent=g11415.t4
HiC_scaffold_2	AUGUSTUS	intron	170379262	170380329	1.0	+	.	ID=g11415.t1.intron8;Parent=g11415.t1
HiC_scaffold_2	AUGUSTUS	intron	170379262	170380329	1.0	+	.	ID=g11415.t2.intron8;Parent=g11415.t2
HiC_scaffold_2	AUGUSTUS	intron	170379262	170380329	1.0	+	.	ID=g11415.t3.intron8;Parent=g11415.t3
HiC_scaffold_2	AUGUSTUS	intron	170379262	170380329	1.0	+	.	ID=g11415.t4.intron8;Parent=g11415.t4
HiC_scaffold_2	AUGUSTUS	exon	170380330	170380596	.	+	.	ID=g11415.t1.exon9;Parent=g11415.t1
HiC_scaffold_2	AUGUSTUS	exon	170380330	170380596	.	+	.	ID=g11415.t2.exon9;Parent=g11415.t2
HiC_scaffold_2	AUGUSTUS	exon	170380330	170380596	.	+	.	ID=g11415.t3.exon9;Parent=g11415.t3
HiC_scaffold_2	AUGUSTUS	exon	170380330	170380596	.	+	.	ID=g11415.t4.exon9;Parent=g11415.t4
HiC_scaffold_2	AUGUSTUS	CDS	170380330	170380596	1.0	+	1	ID=g11415.t1.CDS9;Parent=g11415.t1
HiC_scaffold_2	AUGUSTUS	CDS	170380330	170380596	1.0	+	1	ID=g11415.t2.CDS9;Parent=g11415.t2
HiC_scaffold_2	AUGUSTUS	CDS	170380330	170380596	1.0	+	1	ID=g11415.t3.CDS9;Parent=g11415.t3
HiC_scaffold_2	AUGUSTUS	CDS	170380330	170380596	1.0	+	1	ID=g11415.t4.CDS9;Parent=g11415.t4
HiC_scaffold_2	AUGUSTUS	intron	170380597	170388273	1.0	+	.	ID=g11415.t1.intron9;Parent=g11415.t1
HiC_scaffold_2	AUGUSTUS	intron	170380597	170388273	1.0	+	.	ID=g11415.t2.intron9;Parent=g11415.t2
HiC_scaffold_2	AUGUSTUS	intron	170380597	170388273	1.0	+	.	ID=g11415.t3.intron9;Parent=g11415.t3
HiC_scaffold_2	AUGUSTUS	intron	170380597	170388273	1.0	+	.	ID=g11415.t4.intron9;Parent=g11415.t4
HiC_scaffold_2	AUGUSTUS	exon	170388274	170388576	.	+	.	ID=g11415.t1.exon10;Parent=g11415.t1
HiC_scaffold_2	AUGUSTUS	exon	170388274	170388576	.	+	.	ID=g11415.t2.exon10;Parent=g11415.t2
HiC_scaffold_2	AUGUSTUS	exon	170388274	170388576	.	+	.	ID=g11415.t3.exon10;Parent=g11415.t3
HiC_scaffold_2	AUGUSTUS	exon	170388274	170388576	.	+	.	ID=g11415.t4.exon10;Parent=g11415.t4
HiC_scaffold_2	AUGUSTUS	CDS	170388274	170388576	0.92	+	1	ID=g11415.t1.CDS10;Parent=g11415.t1
HiC_scaffold_2	AUGUSTUS	CDS	170388274	170388576	0.97	+	1	ID=g11415.t3.CDS10;Parent=g11415.t3
HiC_scaffold_2	AUGUSTUS	CDS	170388274	170388576	0.98	+	1	ID=g11415.t2.CDS10;Parent=g11415.t2
HiC_scaffold_2	AUGUSTUS	CDS	170388274	170388576	0.98	+	1	ID=g11415.t4.CDS10;Parent=g11415.t4
HiC_scaffold_2	AUGUSTUS	intron	170388577	170391278	0.91	+	.	ID=g11415.t1.intron10;Parent=g11415.t1
HiC_scaffold_2	AUGUSTUS	intron	170388577	170391278	0.97	+	.	ID=g11415.t3.intron10;Parent=g11415.t3
HiC_scaffold_2	AUGUSTUS	intron	170388577	170391278	0.98	+	.	ID=g11415.t2.intron10;Parent=g11415.t2
HiC_scaffold_2	AUGUSTUS	intron	170388577	170391278	0.98	+	.	ID=g11415.t4.intron10;Parent=g11415.t4
HiC_scaffold_2	AUGUSTUS	exon	170391279	170391515	.	+	.	ID=g11415.t1.exon11;Parent=g11415.t1
HiC_scaffold_2	AUGUSTUS	exon	170391279	170391515	.	+	.	ID=g11415.t2.exon11;Parent=g11415.t2
HiC_scaffold_2	AUGUSTUS	exon	170391279	170391515	.	+	.	ID=g11415.t3.exon11;Parent=g11415.t3
HiC_scaffold_2	AUGUSTUS	exon	170391279	170391515	.	+	.	ID=g11415.t4.exon11;Parent=g11415.t4
HiC_scaffold_2	AUGUSTUS	CDS	170391279	170391515	0.91	+	1	ID=g11415.t1.CDS11;Parent=g11415.t1
HiC_scaffold_2	AUGUSTUS	CDS	170391279	170391515	0.98	+	1	ID=g11415.t2.CDS11;Parent=g11415.t2
HiC_scaffold_2	AUGUSTUS	CDS	170391279	170391515	0.98	+	1	ID=g11415.t3.CDS11;Parent=g11415.t3
HiC_scaffold_2	AUGUSTUS	CDS	170391279	170391515	0.98	+	1	ID=g11415.t4.CDS11;Parent=g11415.t4
HiC_scaffold_2	AUGUSTUS	intron	170391516	170392036	1.0	+	.	ID=g11415.t1.intron11;Parent=g11415.t1
HiC_scaffold_2	AUGUSTUS	intron	170391516	170392036	1.0	+	.	ID=g11415.t2.intron11;Parent=g11415.t2
HiC_scaffold_2	AUGUSTUS	intron	170391516	170392036	1.0	+	.	ID=g11415.t3.intron11;Parent=g11415.t3
HiC_scaffold_2	AUGUSTUS	intron	170391516	170392036	1.0	+	.	ID=g11415.t4.intron11;Parent=g11415.t4
HiC_scaffold_2	AUGUSTUS	exon	170392037	170392366	.	+	.	ID=g11415.t1.exon12;Parent=g11415.t1
HiC_scaffold_2	AUGUSTUS	exon	170392037	170392366	.	+	.	ID=g11415.t2.exon12;Parent=g11415.t2
HiC_scaffold_2	AUGUSTUS	exon	170392037	170392366	.	+	.	ID=g11415.t3.exon12;Parent=g11415.t3
HiC_scaffold_2	AUGUSTUS	exon	170392037	170392366	.	+	.	ID=g11415.t4.exon12;Parent=g11415.t4
HiC_scaffold_2	AUGUSTUS	CDS	170392037	170392366	0.97	+	1	ID=g11415.t1.CDS12;Parent=g11415.t1
HiC_scaffold_2	AUGUSTUS	CDS	170392037	170392366	0.97	+	1	ID=g11415.t3.CDS12;Parent=g11415.t3
HiC_scaffold_2	AUGUSTUS	CDS	170392037	170392366	0.97	+	1	ID=g11415.t4.CDS12;Parent=g11415.t4
HiC_scaffold_2	AUGUSTUS	CDS	170392037	170392366	0.98	+	1	ID=g11415.t2.CDS12;Parent=g11415.t2
HiC_scaffold_2	AUGUSTUS	intron	170392367	170393676	0.94	+	.	ID=g11415.t1.intron12;Parent=g11415.t1
HiC_scaffold_2	AUGUSTUS	intron	170392367	170393676	0.97	+	.	ID=g11415.t3.intron12;Parent=g11415.t3
HiC_scaffold_2	AUGUSTUS	intron	170392367	170393676	0.97	+	.	ID=g11415.t4.intron12;Parent=g11415.t4
HiC_scaffold_2	AUGUSTUS	intron	170392367	170393676	0.98	+	.	ID=g11415.t2.intron12;Parent=g11415.t2
HiC_scaffold_2	AUGUSTUS	exon	170393677	170393792	.	+	.	ID=g11415.t1.exon13;Parent=g11415.t1
HiC_scaffold_2	AUGUSTUS	exon	170393677	170393792	.	+	.	ID=g11415.t2.exon13;Parent=g11415.t2
HiC_scaffold_2	AUGUSTUS	exon	170393677	170393792	.	+	.	ID=g11415.t3.exon13;Parent=g11415.t3
HiC_scaffold_2	AUGUSTUS	exon	170393677	170393792	.	+	.	ID=g11415.t4.exon13;Parent=g11415.t4
HiC_scaffold_2	AUGUSTUS	CDS	170393677	170393792	0.98	+	1	ID=g11415.t1.CDS13;Parent=g11415.t1
HiC_scaffold_2	AUGUSTUS	CDS	170393677	170393792	1.0	+	1	ID=g11415.t2.CDS13;Parent=g11415.t2
HiC_scaffold_2	AUGUSTUS	CDS	170393677	170393792	1.0	+	1	ID=g11415.t3.CDS13;Parent=g11415.t3
HiC_scaffold_2	AUGUSTUS	CDS	170393677	170393792	1.0	+	1	ID=g11415.t4.CDS13;Parent=g11415.t4
HiC_scaffold_2	AUGUSTUS	intron	170393793	170393901	1.0	+	.	ID=g11415.t1.intron13;Parent=g11415.t1
HiC_scaffold_2	AUGUSTUS	intron	170393793	170393901	1.0	+	.	ID=g11415.t2.intron13;Parent=g11415.t2
HiC_scaffold_2	AUGUSTUS	intron	170393793	170393901	1.0	+	.	ID=g11415.t3.intron13;Parent=g11415.t3
HiC_scaffold_2	AUGUSTUS	intron	170393793	170393901	1.0	+	.	ID=g11415.t4.intron13;Parent=g11415.t4
HiC_scaffold_2	AUGUSTUS	exon	170393902	170394013	.	+	.	ID=g11415.t1.exon14;Parent=g11415.t1
HiC_scaffold_2	AUGUSTUS	exon	170393902	170394013	.	+	.	ID=g11415.t2.exon14;Parent=g11415.t2
HiC_scaffold_2	AUGUSTUS	exon	170393902	170394013	.	+	.	ID=g11415.t3.exon14;Parent=g11415.t3
HiC_scaffold_2	AUGUSTUS	exon	170393902	170394013	.	+	.	ID=g11415.t4.exon14;Parent=g11415.t4
HiC_scaffold_2	AUGUSTUS	CDS	170393902	170394013	1.0	+	2	ID=g11415.t1.CDS14;Parent=g11415.t1
HiC_scaffold_2	AUGUSTUS	CDS	170393902	170394013	1.0	+	2	ID=g11415.t2.CDS14;Parent=g11415.t2
HiC_scaffold_2	AUGUSTUS	CDS	170393902	170394013	1.0	+	2	ID=g11415.t3.CDS14;Parent=g11415.t3
HiC_scaffold_2	AUGUSTUS	CDS	170393902	170394013	1.0	+	2	ID=g11415.t4.CDS14;Parent=g11415.t4
HiC_scaffold_2	AUGUSTUS	intron	170394014	170394455	1.0	+	.	ID=g11415.t1.intron14;Parent=g11415.t1
HiC_scaffold_2	AUGUSTUS	intron	170394014	170394455	1.0	+	.	ID=g11415.t2.intron14;Parent=g11415.t2
HiC_scaffold_2	AUGUSTUS	intron	170394014	170394455	1.0	+	.	ID=g11415.t3.intron14;Parent=g11415.t3
HiC_scaffold_2	AUGUSTUS	intron	170394014	170394455	1.0	+	.	ID=g11415.t4.intron14;Parent=g11415.t4
HiC_scaffold_2	AUGUSTUS	exon	170394456	170394716	.	+	.	ID=g11415.t1.exon15;Parent=g11415.t1
HiC_scaffold_2	AUGUSTUS	exon	170394456	170394716	.	+	.	ID=g11415.t2.exon15;Parent=g11415.t2
HiC_scaffold_2	AUGUSTUS	exon	170394456	170394716	.	+	.	ID=g11415.t3.exon15;Parent=g11415.t3
HiC_scaffold_2	AUGUSTUS	exon	170394456	170394716	.	+	.	ID=g11415.t4.exon15;Parent=g11415.t4
HiC_scaffold_2	AUGUSTUS	CDS	170394456	170394716	1.0	+	1	ID=g11415.t1.CDS15;Parent=g11415.t1
HiC_scaffold_2	AUGUSTUS	CDS	170394456	170394716	1.0	+	1	ID=g11415.t2.CDS15;Parent=g11415.t2
HiC_scaffold_2	AUGUSTUS	CDS	170394456	170394716	1.0	+	1	ID=g11415.t3.CDS15;Parent=g11415.t3
HiC_scaffold_2	AUGUSTUS	CDS	170394456	170394716	1.0	+	1	ID=g11415.t4.CDS15;Parent=g11415.t4
HiC_scaffold_2	AUGUSTUS	intron	170394717	170399120	1.0	+	.	ID=g11415.t1.intron15;Parent=g11415.t1
HiC_scaffold_2	AUGUSTUS	intron	170394717	170399120	1.0	+	.	ID=g11415.t2.intron15;Parent=g11415.t2
HiC_scaffold_2	AUGUSTUS	intron	170394717	170399120	1.0	+	.	ID=g11415.t3.intron15;Parent=g11415.t3
HiC_scaffold_2	AUGUSTUS	intron	170394717	170399120	1.0	+	.	ID=g11415.t4.intron15;Parent=g11415.t4
HiC_scaffold_2	AUGUSTUS	exon	170399121	170399156	.	+	.	ID=g11415.t1.exon16;Parent=g11415.t1
HiC_scaffold_2	AUGUSTUS	exon	170399121	170399156	.	+	.	ID=g11415.t2.exon16;Parent=g11415.t2
HiC_scaffold_2	AUGUSTUS	exon	170399121	170399156	.	+	.	ID=g11415.t3.exon16;Parent=g11415.t3
HiC_scaffold_2	AUGUSTUS	exon	170399121	170399156	.	+	.	ID=g11415.t4.exon16;Parent=g11415.t4
HiC_scaffold_2	AUGUSTUS	CDS	170399121	170399156	1.0	+	1	ID=g11415.t1.CDS16;Parent=g11415.t1
HiC_scaffold_2	AUGUSTUS	CDS	170399121	170399156	1.0	+	1	ID=g11415.t2.CDS16;Parent=g11415.t2
HiC_scaffold_2	AUGUSTUS	CDS	170399121	170399156	1.0	+	1	ID=g11415.t3.CDS16;Parent=g11415.t3
HiC_scaffold_2	AUGUSTUS	CDS	170399121	170399156	1.0	+	1	ID=g11415.t4.CDS16;Parent=g11415.t4
HiC_scaffold_2	AUGUSTUS	intron	170399157	170403765	1.0	+	.	ID=g11415.t1.intron16;Parent=g11415.t1
HiC_scaffold_2	AUGUSTUS	intron	170399157	170403765	1.0	+	.	ID=g11415.t2.intron16;Parent=g11415.t2
HiC_scaffold_2	AUGUSTUS	intron	170399157	170403765	1.0	+	.	ID=g11415.t3.intron16;Parent=g11415.t3
HiC_scaffold_2	AUGUSTUS	intron	170399157	170403765	1.0	+	.	ID=g11415.t4.intron16;Parent=g11415.t4
HiC_scaffold_2	AUGUSTUS	exon	170403766	170403892	.	+	.	ID=g11415.t1.exon17;Parent=g11415.t1
HiC_scaffold_2	AUGUSTUS	exon	170403766	170403892	.	+	.	ID=g11415.t2.exon17;Parent=g11415.t2
HiC_scaffold_2	AUGUSTUS	exon	170403766	170403892	.	+	.	ID=g11415.t3.exon17;Parent=g11415.t3
HiC_scaffold_2	AUGUSTUS	exon	170403766	170403892	.	+	.	ID=g11415.t4.exon17;Parent=g11415.t4
HiC_scaffold_2	AUGUSTUS	CDS	170403766	170403892	1.0	+	1	ID=g11415.t1.CDS17;Parent=g11415.t1
HiC_scaffold_2	AUGUSTUS	CDS	170403766	170403892	1.0	+	1	ID=g11415.t2.CDS17;Parent=g11415.t2
HiC_scaffold_2	AUGUSTUS	CDS	170403766	170403892	1.0	+	1	ID=g11415.t3.CDS17;Parent=g11415.t3
HiC_scaffold_2	AUGUSTUS	CDS	170403766	170403892	1.0	+	1	ID=g11415.t4.CDS17;Parent=g11415.t4
HiC_scaffold_2	AUGUSTUS	intron	170403893	170405277	1.0	+	.	ID=g11415.t1.intron17;Parent=g11415.t1
HiC_scaffold_2	AUGUSTUS	intron	170403893	170405277	1.0	+	.	ID=g11415.t2.intron17;Parent=g11415.t2
HiC_scaffold_2	AUGUSTUS	intron	170403893	170405277	1.0	+	.	ID=g11415.t3.intron17;Parent=g11415.t3
HiC_scaffold_2	AUGUSTUS	intron	170403893	170405277	1.0	+	.	ID=g11415.t4.intron17;Parent=g11415.t4
HiC_scaffold_2	AUGUSTUS	exon	170405278	170405435	.	+	.	ID=g11415.t1.exon18;Parent=g11415.t1
HiC_scaffold_2	AUGUSTUS	exon	170405278	170405435	.	+	.	ID=g11415.t2.exon18;Parent=g11415.t2
HiC_scaffold_2	AUGUSTUS	exon	170405278	170405435	.	+	.	ID=g11415.t3.exon18;Parent=g11415.t3
HiC_scaffold_2	AUGUSTUS	exon	170405278	170405435	.	+	.	ID=g11415.t4.exon18;Parent=g11415.t4
HiC_scaffold_2	AUGUSTUS	CDS	170405278	170405435	1.0	+	0	ID=g11415.t1.CDS18;Parent=g11415.t1
HiC_scaffold_2	AUGUSTUS	CDS	170405278	170405435	1.0	+	0	ID=g11415.t2.CDS18;Parent=g11415.t2
HiC_scaffold_2	AUGUSTUS	CDS	170405278	170405435	1.0	+	0	ID=g11415.t3.CDS18;Parent=g11415.t3
HiC_scaffold_2	AUGUSTUS	CDS	170405278	170405435	1.0	+	0	ID=g11415.t4.CDS18;Parent=g11415.t4
HiC_scaffold_2	AUGUSTUS	intron	170405436	170405653	1.0	+	.	ID=g11415.t1.intron18;Parent=g11415.t1
HiC_scaffold_2	AUGUSTUS	intron	170405436	170405653	1.0	+	.	ID=g11415.t2.intron18;Parent=g11415.t2
HiC_scaffold_2	AUGUSTUS	intron	170405436	170405653	1.0	+	.	ID=g11415.t3.intron18;Parent=g11415.t3
HiC_scaffold_2	AUGUSTUS	intron	170405436	170405653	1.0	+	.	ID=g11415.t4.intron18;Parent=g11415.t4
HiC_scaffold_2	AUGUSTUS	exon	170405654	170406062	.	+	.	ID=g11415.t1.exon19;Parent=g11415.t1
HiC_scaffold_2	AUGUSTUS	exon	170405654	170406062	.	+	.	ID=g11415.t2.exon19;Parent=g11415.t2
HiC_scaffold_2	AUGUSTUS	exon	170405654	170406062	.	+	.	ID=g11415.t3.exon19;Parent=g11415.t3
HiC_scaffold_2	AUGUSTUS	exon	170405654	170406062	.	+	.	ID=g11415.t4.exon19;Parent=g11415.t4
HiC_scaffold_2	AUGUSTUS	CDS	170405654	170406062	1.0	+	1	ID=g11415.t1.CDS19;Parent=g11415.t1
HiC_scaffold_2	AUGUSTUS	CDS	170405654	170406062	1.0	+	1	ID=g11415.t2.CDS19;Parent=g11415.t2
HiC_scaffold_2	AUGUSTUS	CDS	170405654	170406062	1.0	+	1	ID=g11415.t3.CDS19;Parent=g11415.t3
HiC_scaffold_2	AUGUSTUS	CDS	170405654	170406062	1.0	+	1	ID=g11415.t4.CDS19;Parent=g11415.t4
HiC_scaffold_2	AUGUSTUS	intron	170406063	170409599	1.0	+	.	ID=g11415.t1.intron19;Parent=g11415.t1
HiC_scaffold_2	AUGUSTUS	intron	170406063	170409599	1.0	+	.	ID=g11415.t2.intron19;Parent=g11415.t2
HiC_scaffold_2	AUGUSTUS	intron	170406063	170409599	1.0	+	.	ID=g11415.t3.intron19;Parent=g11415.t3
HiC_scaffold_2	AUGUSTUS	intron	170406063	170409599	1.0	+	.	ID=g11415.t4.intron19;Parent=g11415.t4
HiC_scaffold_2	AUGUSTUS	exon	170409600	170409818	.	+	.	ID=g11415.t1.exon20;Parent=g11415.t1
HiC_scaffold_2	AUGUSTUS	exon	170409600	170409818	.	+	.	ID=g11415.t2.exon20;Parent=g11415.t2
HiC_scaffold_2	AUGUSTUS	exon	170409600	170409818	.	+	.	ID=g11415.t3.exon20;Parent=g11415.t3
HiC_scaffold_2	AUGUSTUS	exon	170409600	170409818	.	+	.	ID=g11415.t4.exon20;Parent=g11415.t4
HiC_scaffold_2	AUGUSTUS	CDS	170409600	170409818	1.0	+	0	ID=g11415.t1.CDS20;Parent=g11415.t1
HiC_scaffold_2	AUGUSTUS	CDS	170409600	170409818	1.0	+	0	ID=g11415.t2.CDS20;Parent=g11415.t2
HiC_scaffold_2	AUGUSTUS	CDS	170409600	170409818	1.0	+	0	ID=g11415.t3.CDS20;Parent=g11415.t3
HiC_scaffold_2	AUGUSTUS	CDS	170409600	170409818	1.0	+	0	ID=g11415.t4.CDS20;Parent=g11415.t4
HiC_scaffold_2	AUGUSTUS	intron	170409819	170425551	1.0	+	.	ID=g11415.t1.intron20;Parent=g11415.t1
HiC_scaffold_2	AUGUSTUS	intron	170409819	170425551	1.0	+	.	ID=g11415.t2.intron20;Parent=g11415.t2
HiC_scaffold_2	AUGUSTUS	intron	170409819	170425551	1.0	+	.	ID=g11415.t3.intron20;Parent=g11415.t3
HiC_scaffold_2	AUGUSTUS	intron	170409819	170425551	1.0	+	.	ID=g11415.t4.intron20;Parent=g11415.t4
HiC_scaffold_2	AUGUSTUS	exon	170425552	170425642	.	+	.	ID=g11415.t1.exon21;Parent=g11415.t1
HiC_scaffold_2	AUGUSTUS	exon	170425552	170425642	.	+	.	ID=g11415.t2.exon21;Parent=g11415.t2
HiC_scaffold_2	AUGUSTUS	exon	170425552	170425642	.	+	.	ID=g11415.t3.exon21;Parent=g11415.t3
HiC_scaffold_2	AUGUSTUS	exon	170425552	170425642	.	+	.	ID=g11415.t4.exon21;Parent=g11415.t4
HiC_scaffold_2	AUGUSTUS	CDS	170425552	170425642	1.0	+	0	ID=g11415.t1.CDS21;Parent=g11415.t1
HiC_scaffold_2	AUGUSTUS	CDS	170425552	170425642	1.0	+	0	ID=g11415.t2.CDS21;Parent=g11415.t2
HiC_scaffold_2	AUGUSTUS	CDS	170425552	170425642	1.0	+	0	ID=g11415.t3.CDS21;Parent=g11415.t3
HiC_scaffold_2	AUGUSTUS	CDS	170425552	170425642	1.0	+	0	ID=g11415.t4.CDS21;Parent=g11415.t4
HiC_scaffold_2	AUGUSTUS	intron	170425643	170427234	1.0	+	.	ID=g11415.t1.intron21;Parent=g11415.t1
HiC_scaffold_2	AUGUSTUS	intron	170425643	170427234	1.0	+	.	ID=g11415.t2.intron21;Parent=g11415.t2
HiC_scaffold_2	AUGUSTUS	intron	170425643	170427234	1.0	+	.	ID=g11415.t3.intron21;Parent=g11415.t3
HiC_scaffold_2	AUGUSTUS	intron	170425643	170427234	1.0	+	.	ID=g11415.t4.intron21;Parent=g11415.t4
HiC_scaffold_2	AUGUSTUS	exon	170427235	170427398	.	+	.	ID=g11415.t1.exon22;Parent=g11415.t1
HiC_scaffold_2	AUGUSTUS	exon	170427235	170427398	.	+	.	ID=g11415.t2.exon22;Parent=g11415.t2
HiC_scaffold_2	AUGUSTUS	exon	170427235	170427398	.	+	.	ID=g11415.t3.exon22;Parent=g11415.t3
HiC_scaffold_2	AUGUSTUS	exon	170427235	170427398	.	+	.	ID=g11415.t4.exon22;Parent=g11415.t4
HiC_scaffold_2	AUGUSTUS	CDS	170427235	170427398	1.0	+	2	ID=g11415.t1.CDS22;Parent=g11415.t1
HiC_scaffold_2	AUGUSTUS	CDS	170427235	170427398	1.0	+	2	ID=g11415.t2.CDS22;Parent=g11415.t2
HiC_scaffold_2	AUGUSTUS	CDS	170427235	170427398	1.0	+	2	ID=g11415.t3.CDS22;Parent=g11415.t3
HiC_scaffold_2	AUGUSTUS	CDS	170427235	170427398	1.0	+	2	ID=g11415.t4.CDS22;Parent=g11415.t4
HiC_scaffold_2	AUGUSTUS	intron	170427399	170431379	1.0	+	.	ID=g11415.t1.intron22;Parent=g11415.t1
HiC_scaffold_2	AUGUSTUS	intron	170427399	170431379	1.0	+	.	ID=g11415.t2.intron22;Parent=g11415.t2
HiC_scaffold_2	AUGUSTUS	intron	170427399	170431379	1.0	+	.	ID=g11415.t3.intron22;Parent=g11415.t3
HiC_scaffold_2	AUGUSTUS	intron	170427399	170431379	1.0	+	.	ID=g11415.t4.intron22;Parent=g11415.t4
HiC_scaffold_2	AUGUSTUS	exon	170431380	170431485	.	+	.	ID=g11415.t1.exon23;Parent=g11415.t1
HiC_scaffold_2	AUGUSTUS	exon	170431380	170431485	.	+	.	ID=g11415.t2.exon23;Parent=g11415.t2
HiC_scaffold_2	AUGUSTUS	exon	170431380	170431485	.	+	.	ID=g11415.t3.exon23;Parent=g11415.t3
HiC_scaffold_2	AUGUSTUS	exon	170431380	170431485	.	+	.	ID=g11415.t4.exon23;Parent=g11415.t4
HiC_scaffold_2	AUGUSTUS	CDS	170431380	170431485	1.0	+	0	ID=g11415.t1.CDS23;Parent=g11415.t1
HiC_scaffold_2	AUGUSTUS	CDS	170431380	170431485	1.0	+	0	ID=g11415.t2.CDS23;Parent=g11415.t2
HiC_scaffold_2	AUGUSTUS	CDS	170431380	170431485	1.0	+	0	ID=g11415.t3.CDS23;Parent=g11415.t3
HiC_scaffold_2	AUGUSTUS	CDS	170431380	170431485	1.0	+	0	ID=g11415.t4.CDS23;Parent=g11415.t4
HiC_scaffold_2	AUGUSTUS	intron	170431486	170434996	1.0	+	.	ID=g11415.t4.intron23;Parent=g11415.t4
HiC_scaffold_2	AUGUSTUS	intron	170431486	170435836	1.0	+	.	ID=g11415.t1.intron23;Parent=g11415.t1
HiC_scaffold_2	AUGUSTUS	intron	170431486	170435836	1.0	+	.	ID=g11415.t2.intron23;Parent=g11415.t2
HiC_scaffold_2	AUGUSTUS	intron	170431486	170435836	1.0	+	.	ID=g11415.t3.intron23;Parent=g11415.t3
HiC_scaffold_2	AUGUSTUS	exon	170434997	170435071	.	+	.	ID=g11415.t4.exon24;Parent=g11415.t4
HiC_scaffold_2	AUGUSTUS	CDS	170434997	170435071	1.0	+	2	ID=g11415.t4.CDS24;Parent=g11415.t4
HiC_scaffold_2	AUGUSTUS	intron	170435072	170435836	1.0	+	.	ID=g11415.t4.intron24;Parent=g11415.t4
HiC_scaffold_2	AUGUSTUS	exon	170435837	170435877	.	+	.	ID=g11415.t1.exon24;Parent=g11415.t1
HiC_scaffold_2	AUGUSTUS	exon	170435837	170435877	.	+	.	ID=g11415.t2.exon24;Parent=g11415.t2
HiC_scaffold_2	AUGUSTUS	exon	170435837	170435877	.	+	.	ID=g11415.t3.exon24;Parent=g11415.t3
HiC_scaffold_2	AUGUSTUS	exon	170435837	170435877	.	+	.	ID=g11415.t4.exon25;Parent=g11415.t4
HiC_scaffold_2	AUGUSTUS	CDS	170435837	170435877	1.0	+	2	ID=g11415.t1.CDS24;Parent=g11415.t1
HiC_scaffold_2	AUGUSTUS	CDS	170435837	170435877	1.0	+	2	ID=g11415.t2.CDS24;Parent=g11415.t2
HiC_scaffold_2	AUGUSTUS	CDS	170435837	170435877	1.0	+	2	ID=g11415.t3.CDS24;Parent=g11415.t3
HiC_scaffold_2	AUGUSTUS	CDS	170435837	170435877	1.0	+	2	ID=g11415.t4.CDS25;Parent=g11415.t4
HiC_scaffold_2	AUGUSTUS	intron	170435878	170438171	1.0	+	.	ID=g11415.t1.intron24;Parent=g11415.t1
HiC_scaffold_2	AUGUSTUS	intron	170435878	170438174	1.0	+	.	ID=g11415.t2.intron24;Parent=g11415.t2
HiC_scaffold_2	AUGUSTUS	intron	170435878	170438174	1.0	+	.	ID=g11415.t3.intron24;Parent=g11415.t3
HiC_scaffold_2	AUGUSTUS	intron	170435878	170438174	1.0	+	.	ID=g11415.t4.intron25;Parent=g11415.t4
HiC_scaffold_2	AUGUSTUS	exon	170438172	170438255	.	+	.	ID=g11415.t1.exon25;Parent=g11415.t1
HiC_scaffold_2	AUGUSTUS	CDS	170438172	170438255	1.0	+	0	ID=g11415.t1.CDS25;Parent=g11415.t1
HiC_scaffold_2	AUGUSTUS	exon	170438175	170438255	.	+	.	ID=g11415.t2.exon25;Parent=g11415.t2
HiC_scaffold_2	AUGUSTUS	exon	170438175	170438255	.	+	.	ID=g11415.t3.exon25;Parent=g11415.t3
HiC_scaffold_2	AUGUSTUS	exon	170438175	170438255	.	+	.	ID=g11415.t4.exon26;Parent=g11415.t4
HiC_scaffold_2	AUGUSTUS	CDS	170438175	170438255	1.0	+	0	ID=g11415.t2.CDS25;Parent=g11415.t2
HiC_scaffold_2	AUGUSTUS	CDS	170438175	170438255	1.0	+	0	ID=g11415.t3.CDS25;Parent=g11415.t3
HiC_scaffold_2	AUGUSTUS	CDS	170438175	170438255	1.0	+	0	ID=g11415.t4.CDS26;Parent=g11415.t4
HiC_scaffold_2	AUGUSTUS	intron	170438256	170441900	1.0	+	.	ID=g11415.t1.intron25;Parent=g11415.t1
HiC_scaffold_2	AUGUSTUS	intron	170438256	170441900	1.0	+	.	ID=g11415.t2.intron25;Parent=g11415.t2
HiC_scaffold_2	AUGUSTUS	intron	170438256	170441900	1.0	+	.	ID=g11415.t3.intron25;Parent=g11415.t3
HiC_scaffold_2	AUGUSTUS	intron	170438256	170441900	1.0	+	.	ID=g11415.t4.intron26;Parent=g11415.t4
HiC_scaffold_2	AUGUSTUS	exon	170441901	170441993	.	+	.	ID=g11415.t1.exon26;Parent=g11415.t1
HiC_scaffold_2	AUGUSTUS	exon	170441901	170441993	.	+	.	ID=g11415.t2.exon26;Parent=g11415.t2
HiC_scaffold_2	AUGUSTUS	exon	170441901	170441993	.	+	.	ID=g11415.t3.exon26;Parent=g11415.t3
HiC_scaffold_2	AUGUSTUS	exon	170441901	170441993	.	+	.	ID=g11415.t4.exon27;Parent=g11415.t4
HiC_scaffold_2	AUGUSTUS	CDS	170441901	170441993	1.0	+	0	ID=g11415.t1.CDS26;Parent=g11415.t1
HiC_scaffold_2	AUGUSTUS	CDS	170441901	170441993	1.0	+	0	ID=g11415.t2.CDS26;Parent=g11415.t2
HiC_scaffold_2	AUGUSTUS	CDS	170441901	170441993	1.0	+	0	ID=g11415.t3.CDS26;Parent=g11415.t3
HiC_scaffold_2	AUGUSTUS	CDS	170441901	170441993	1.0	+	0	ID=g11415.t4.CDS27;Parent=g11415.t4
HiC_scaffold_2	AUGUSTUS	intron	170441994	170442872	1.0	+	.	ID=g11415.t1.intron26;Parent=g11415.t1
HiC_scaffold_2	AUGUSTUS	intron	170441994	170442872	1.0	+	.	ID=g11415.t2.intron26;Parent=g11415.t2
HiC_scaffold_2	AUGUSTUS	intron	170441994	170442872	1.0	+	.	ID=g11415.t3.intron26;Parent=g11415.t3
HiC_scaffold_2	AUGUSTUS	intron	170441994	170442872	1.0	+	.	ID=g11415.t4.intron27;Parent=g11415.t4
HiC_scaffold_2	AUGUSTUS	exon	170442873	170442977	.	+	.	ID=g11415.t1.exon27;Parent=g11415.t1
HiC_scaffold_2	AUGUSTUS	exon	170442873	170442977	.	+	.	ID=g11415.t2.exon27;Parent=g11415.t2
HiC_scaffold_2	AUGUSTUS	exon	170442873	170442977	.	+	.	ID=g11415.t3.exon27;Parent=g11415.t3
HiC_scaffold_2	AUGUSTUS	exon	170442873	170442977	.	+	.	ID=g11415.t4.exon28;Parent=g11415.t4
HiC_scaffold_2	AUGUSTUS	CDS	170442873	170442977	1.0	+	0	ID=g11415.t1.CDS27;Parent=g11415.t1
HiC_scaffold_2	AUGUSTUS	CDS	170442873	170442977	1.0	+	0	ID=g11415.t2.CDS27;Parent=g11415.t2
HiC_scaffold_2	AUGUSTUS	CDS	170442873	170442977	1.0	+	0	ID=g11415.t3.CDS27;Parent=g11415.t3
HiC_scaffold_2	AUGUSTUS	CDS	170442873	170442977	1.0	+	0	ID=g11415.t4.CDS28;Parent=g11415.t4
HiC_scaffold_2	AUGUSTUS	intron	170442978	170444322	1.0	+	.	ID=g11415.t1.intron27;Parent=g11415.t1
HiC_scaffold_2	AUGUSTUS	intron	170442978	170444322	1.0	+	.	ID=g11415.t2.intron27;Parent=g11415.t2
HiC_scaffold_2	AUGUSTUS	intron	170442978	170444322	1.0	+	.	ID=g11415.t3.intron27;Parent=g11415.t3
HiC_scaffold_2	AUGUSTUS	intron	170442978	170444322	1.0	+	.	ID=g11415.t4.intron28;Parent=g11415.t4
HiC_scaffold_2	AUGUSTUS	exon	170444323	170444450	.	+	.	ID=g11415.t1.exon28;Parent=g11415.t1
HiC_scaffold_2	AUGUSTUS	exon	170444323	170444450	.	+	.	ID=g11415.t2.exon28;Parent=g11415.t2
HiC_scaffold_2	AUGUSTUS	exon	170444323	170444450	.	+	.	ID=g11415.t3.exon28;Parent=g11415.t3
HiC_scaffold_2	AUGUSTUS	exon	170444323	170444450	.	+	.	ID=g11415.t4.exon29;Parent=g11415.t4
HiC_scaffold_2	AUGUSTUS	CDS	170444323	170444450	1.0	+	0	ID=g11415.t1.CDS28;Parent=g11415.t1
HiC_scaffold_2	AUGUSTUS	CDS	170444323	170444450	1.0	+	0	ID=g11415.t2.CDS28;Parent=g11415.t2
HiC_scaffold_2	AUGUSTUS	CDS	170444323	170444450	1.0	+	0	ID=g11415.t3.CDS28;Parent=g11415.t3
HiC_scaffold_2	AUGUSTUS	CDS	170444323	170444450	1.0	+	0	ID=g11415.t4.CDS29;Parent=g11415.t4
HiC_scaffold_2	AUGUSTUS	intron	170444451	170446026	1.0	+	.	ID=g11415.t1.intron28;Parent=g11415.t1
HiC_scaffold_2	AUGUSTUS	intron	170444451	170446026	1.0	+	.	ID=g11415.t2.intron28;Parent=g11415.t2
HiC_scaffold_2	AUGUSTUS	intron	170444451	170446026	1.0	+	.	ID=g11415.t3.intron28;Parent=g11415.t3
HiC_scaffold_2	AUGUSTUS	intron	170444451	170446026	1.0	+	.	ID=g11415.t4.intron29;Parent=g11415.t4
HiC_scaffold_2	AUGUSTUS	exon	170446027	170446148	.	+	.	ID=g11415.t1.exon29;Parent=g11415.t1
HiC_scaffold_2	AUGUSTUS	exon	170446027	170446148	.	+	.	ID=g11415.t2.exon29;Parent=g11415.t2
HiC_scaffold_2	AUGUSTUS	exon	170446027	170446148	.	+	.	ID=g11415.t3.exon29;Parent=g11415.t3
HiC_scaffold_2	AUGUSTUS	exon	170446027	170446148	.	+	.	ID=g11415.t4.exon30;Parent=g11415.t4
HiC_scaffold_2	AUGUSTUS	CDS	170446027	170446148	1.0	+	1	ID=g11415.t1.CDS29;Parent=g11415.t1
HiC_scaffold_2	AUGUSTUS	CDS	170446027	170446148	1.0	+	1	ID=g11415.t2.CDS29;Parent=g11415.t2
HiC_scaffold_2	AUGUSTUS	CDS	170446027	170446148	1.0	+	1	ID=g11415.t3.CDS29;Parent=g11415.t3
HiC_scaffold_2	AUGUSTUS	CDS	170446027	170446148	1.0	+	1	ID=g11415.t4.CDS30;Parent=g11415.t4
HiC_scaffold_2	AUGUSTUS	intron	170446149	170446425	1.0	+	.	ID=g11415.t1.intron29;Parent=g11415.t1
HiC_scaffold_2	AUGUSTUS	intron	170446149	170446425	1.0	+	.	ID=g11415.t2.intron29;Parent=g11415.t2
HiC_scaffold_2	AUGUSTUS	intron	170446149	170446425	1.0	+	.	ID=g11415.t3.intron29;Parent=g11415.t3
HiC_scaffold_2	AUGUSTUS	intron	170446149	170446425	1.0	+	.	ID=g11415.t4.intron30;Parent=g11415.t4
HiC_scaffold_2	AUGUSTUS	exon	170446426	170446549	.	+	.	ID=g11415.t1.exon30;Parent=g11415.t1
HiC_scaffold_2	AUGUSTUS	exon	170446426	170446549	.	+	.	ID=g11415.t2.exon30;Parent=g11415.t2
HiC_scaffold_2	AUGUSTUS	exon	170446426	170446549	.	+	.	ID=g11415.t3.exon30;Parent=g11415.t3
HiC_scaffold_2	AUGUSTUS	exon	170446426	170446549	.	+	.	ID=g11415.t4.exon31;Parent=g11415.t4
HiC_scaffold_2	AUGUSTUS	CDS	170446426	170446549	1.0	+	2	ID=g11415.t1.CDS30;Parent=g11415.t1
HiC_scaffold_2	AUGUSTUS	CDS	170446426	170446549	1.0	+	2	ID=g11415.t2.CDS30;Parent=g11415.t2
HiC_scaffold_2	AUGUSTUS	CDS	170446426	170446549	1.0	+	2	ID=g11415.t3.CDS30;Parent=g11415.t3
HiC_scaffold_2	AUGUSTUS	CDS	170446426	170446549	1.0	+	2	ID=g11415.t4.CDS31;Parent=g11415.t4
HiC_scaffold_2	AUGUSTUS	intron	170446550	170448857	1.0	+	.	ID=g11415.t1.intron30;Parent=g11415.t1
HiC_scaffold_2	AUGUSTUS	intron	170446550	170448857	1.0	+	.	ID=g11415.t2.intron30;Parent=g11415.t2
HiC_scaffold_2	AUGUSTUS	intron	170446550	170448857	1.0	+	.	ID=g11415.t4.intron31;Parent=g11415.t4
HiC_scaffold_2	AUGUSTUS	intron	170446550	170450704	1.0	+	.	ID=g11415.t3.intron30;Parent=g11415.t3
HiC_scaffold_2	AUGUSTUS	exon	170448858	170448935	.	+	.	ID=g11415.t1.exon31;Parent=g11415.t1
HiC_scaffold_2	AUGUSTUS	exon	170448858	170448935	.	+	.	ID=g11415.t2.exon31;Parent=g11415.t2
HiC_scaffold_2	AUGUSTUS	exon	170448858	170448935	.	+	.	ID=g11415.t4.exon32;Parent=g11415.t4
HiC_scaffold_2	AUGUSTUS	CDS	170448858	170448935	1.0	+	1	ID=g11415.t1.CDS31;Parent=g11415.t1
HiC_scaffold_2	AUGUSTUS	CDS	170448858	170448935	1.0	+	1	ID=g11415.t2.CDS31;Parent=g11415.t2
HiC_scaffold_2	AUGUSTUS	CDS	170448858	170448935	1.0	+	1	ID=g11415.t4.CDS32;Parent=g11415.t4
HiC_scaffold_2	AUGUSTUS	intron	170448936	170450704	1.0	+	.	ID=g11415.t1.intron31;Parent=g11415.t1
HiC_scaffold_2	AUGUSTUS	intron	170448936	170450704	1.0	+	.	ID=g11415.t2.intron31;Parent=g11415.t2
HiC_scaffold_2	AUGUSTUS	intron	170448936	170450704	1.0	+	.	ID=g11415.t4.intron32;Parent=g11415.t4
HiC_scaffold_2	AUGUSTUS	exon	170450705	170450813	.	+	.	ID=g11415.t1.exon32;Parent=g11415.t1
HiC_scaffold_2	AUGUSTUS	exon	170450705	170450813	.	+	.	ID=g11415.t2.exon32;Parent=g11415.t2
HiC_scaffold_2	AUGUSTUS	exon	170450705	170450813	.	+	.	ID=g11415.t3.exon31;Parent=g11415.t3
HiC_scaffold_2	AUGUSTUS	exon	170450705	170450813	.	+	.	ID=g11415.t4.exon33;Parent=g11415.t4
HiC_scaffold_2	AUGUSTUS	CDS	170450705	170450813	1.0	+	1	ID=g11415.t1.CDS32;Parent=g11415.t1
HiC_scaffold_2	AUGUSTUS	CDS	170450705	170450813	1.0	+	1	ID=g11415.t2.CDS32;Parent=g11415.t2
HiC_scaffold_2	AUGUSTUS	CDS	170450705	170450813	1.0	+	1	ID=g11415.t3.CDS31;Parent=g11415.t3
HiC_scaffold_2	AUGUSTUS	CDS	170450705	170450813	1.0	+	1	ID=g11415.t4.CDS33;Parent=g11415.t4
HiC_scaffold_2	AUGUSTUS	intron	170450814	170452906	1.0	+	.	ID=g11415.t1.intron32;Parent=g11415.t1
HiC_scaffold_2	AUGUSTUS	intron	170450814	170452906	1.0	+	.	ID=g11415.t2.intron32;Parent=g11415.t2
HiC_scaffold_2	AUGUSTUS	intron	170450814	170452906	1.0	+	.	ID=g11415.t3.intron31;Parent=g11415.t3
HiC_scaffold_2	AUGUSTUS	intron	170450814	170452906	1.0	+	.	ID=g11415.t4.intron33;Parent=g11415.t4
HiC_scaffold_2	AUGUSTUS	exon	170452907	170453009	.	+	.	ID=g11415.t1.exon33;Parent=g11415.t1
HiC_scaffold_2	AUGUSTUS	exon	170452907	170453009	.	+	.	ID=g11415.t2.exon33;Parent=g11415.t2
HiC_scaffold_2	AUGUSTUS	exon	170452907	170453009	.	+	.	ID=g11415.t3.exon32;Parent=g11415.t3
HiC_scaffold_2	AUGUSTUS	exon	170452907	170453009	.	+	.	ID=g11415.t4.exon34;Parent=g11415.t4
HiC_scaffold_2	AUGUSTUS	CDS	170452907	170453009	1.0	+	0	ID=g11415.t1.CDS33;Parent=g11415.t1
HiC_scaffold_2	AUGUSTUS	CDS	170452907	170453009	1.0	+	0	ID=g11415.t2.CDS33;Parent=g11415.t2
HiC_scaffold_2	AUGUSTUS	CDS	170452907	170453009	1.0	+	0	ID=g11415.t3.CDS32;Parent=g11415.t3
HiC_scaffold_2	AUGUSTUS	CDS	170452907	170453009	1.0	+	0	ID=g11415.t4.CDS34;Parent=g11415.t4
HiC_scaffold_2	AUGUSTUS	intron	170453010	170458161	1.0	+	.	ID=g11415.t1.intron33;Parent=g11415.t1
HiC_scaffold_2	AUGUSTUS	intron	170453010	170458161	1.0	+	.	ID=g11415.t2.intron33;Parent=g11415.t2
HiC_scaffold_2	AUGUSTUS	intron	170453010	170458161	1.0	+	.	ID=g11415.t3.intron32;Parent=g11415.t3
HiC_scaffold_2	AUGUSTUS	intron	170453010	170458161	1.0	+	.	ID=g11415.t4.intron34;Parent=g11415.t4
HiC_scaffold_2	AUGUSTUS	exon	170458162	170458187	.	+	.	ID=g11415.t1.exon34;Parent=g11415.t1
HiC_scaffold_2	AUGUSTUS	exon	170458162	170458187	.	+	.	ID=g11415.t2.exon34;Parent=g11415.t2
HiC_scaffold_2	AUGUSTUS	exon	170458162	170458187	.	+	.	ID=g11415.t3.exon33;Parent=g11415.t3
HiC_scaffold_2	AUGUSTUS	exon	170458162	170458187	.	+	.	ID=g11415.t4.exon35;Parent=g11415.t4
HiC_scaffold_2	AUGUSTUS	CDS	170458162	170458187	1.0	+	2	ID=g11415.t1.CDS34;Parent=g11415.t1
HiC_scaffold_2	AUGUSTUS	CDS	170458162	170458187	1.0	+	2	ID=g11415.t2.CDS34;Parent=g11415.t2
HiC_scaffold_2	AUGUSTUS	CDS	170458162	170458187	1.0	+	2	ID=g11415.t3.CDS33;Parent=g11415.t3
HiC_scaffold_2	AUGUSTUS	CDS	170458162	170458187	1.0	+	2	ID=g11415.t4.CDS35;Parent=g11415.t4
HiC_scaffold_2	AUGUSTUS	stop_codon	170458185	170458187	.	+	0	ID=g11415.t1.stop1;Parent=g11415.t1
HiC_scaffold_2	AUGUSTUS	stop_codon	170458185	170458187	.	+	0	ID=g11415.t2.stop1;Parent=g11415.t2
HiC_scaffold_2	AUGUSTUS	stop_codon	170458185	170458187	.	+	0	ID=g11415.t3.stop1;Parent=g11415.t3
HiC_scaffold_2	AUGUSTUS	stop_codon	170458185	170458187	.	+	0	ID=g11415.t4.stop1;Parent=g11415.t4
HiC_scaffold_2	AUGUSTUS	stop_codon	170509681	170509683	.	-	0	ID=g11416.t1.stop1;Parent=g11416.t1
HiC_scaffold_2	GeneMark.hmm3	stop_codon	170509681	170509683	.	-	0	ID=g11416.t2.stop1;Parent=g11416.t2
HiC_scaffold_2	AUGUSTUS	exon	170509681	170509868	.	-	.	ID=g11416.t1.exon1;Parent=g11416.t1
HiC_scaffold_2	GeneMark.hmm3	CDS	170509681	170509868	.	-	2	ID=g11416.t2.CDS1;Parent=g11416.t2
HiC_scaffold_2	GeneMark.hmm3	exon	170509681	170509868	.	-	2	ID=g11416.t2.exon1;Parent=g11416.t2
HiC_scaffold_2	AUGUSTUS	CDS	170509681	170509868	0.9	-	2	ID=g11416.t1.CDS1;Parent=g11416.t1
HiC_scaffold_2	AUGUSTUS	gene	170509681	170512744	.	-	.	ID=g11416
HiC_scaffold_2	AUGUSTUS	mRNA	170509681	170512744	.	-	.	ID=g11416.t1;Parent=g11416;em_target=482537.XP_008589034.1;em_score=525.1;em_evalue=8e-161;em_tcov=.;em_OGs=KOG0494@1|root,KOG0484@2759|Eukaryota,39SU6@33154|Opisthokonta,3BFD5@33208|Metazoa,3CWI5@33213|Bilateria,485D9@7711|Chordata,4964K@7742|Vertebrata,3J50Y@40674|Mammalia,35I7K@314146|Euarchontoglires;em_COG_cat=K;em_desc=retrotrapezoid nucleus neuron differentiation;em_max_annot_lvl=33208|Metazoa;em_Preferred_name=PHOX2B;em_KEGG_ko=ko:K09330;em_BRITE=ko00000,ko03000;em_PFAMs=Homeobox;em_GOs=GO:0000228,GO:0000785,GO:0000790,GO:0000902,GO:0000904,GO:0000976,GO:0000977,GO:0000978,GO:0000981,GO:0000982,GO:0000987,GO:0001012,GO:0001067,GO:0001077,GO:0001228,GO:0001558,GO:0001667,GO:0001755,GO:0001764,GO:0002087,GO:0003008,GO:0003357,GO:0003358,GO:0003360,GO:0003674,GO:0003676,GO:0003677,GO:0003690,GO:0003700,GO:0005488,GO:0005515,GO:0005575,GO:0005622,GO:0005623,GO:0005634,GO:0005654,GO:0005694,GO:0006139,GO:0006351,GO:0006355,GO:0006357,GO:0006366,GO:0006725,GO:0006807,GO:0006928,GO:0006935,GO:0007275,GO:0007346,GO:0007399,GO:0007409,GO:0007411,GO:0007417,GO:0007420,GO:0007423,GO:0007517,GO:0007519,GO:0008150,GO:0008152,GO:0008285,GO:0008361,GO:0009058,GO:0009059,GO:0009605,GO:0009653,GO:0009719,GO:0009888,GO:0009889,GO:0009891,GO:0009893,GO:0009987,GO:0010001,GO:0010033,GO:0010389,GO:0010467,GO:0010468,GO:0010556,GO:0010557,GO:0010564,GO:0010604,GO:0010628,GO:0010720,GO:0010721,GO:0010769,GO:0010948,GO:0010971,GO:0010975,GO:0014031,GO:0014032,GO:0014033,GO:0014706,GO:0016043,GO:0016070,GO:0016477,GO:0018130,GO:0019219,GO:0019222,GO:0019438,GO:0021533,GO:0021535,GO:0021545,GO:0021550,GO:0021675,GO:0021723,GO:0021934,GO:0021953,GO:0021954,GO:0021955,GO:0022008,GO:0022603,GO:0022604,GO:0030030,GO:0030154,GO:0030182,GO:0030516,GO:0030902,GO:0031175,GO:0031323,GO:0031325,GO:0031326,GO:0031328,GO:0031344,GO:0031974,GO:0031981,GO:0032501,GO:0032502,GO:0032535,GO:0032774,GO:0032989,GO:0032990,GO:0034641,GO:0034645,GO:0034654,GO:0035914,GO:0040008,GO:0040011,GO:0042063,GO:0042127,GO:0042221,GO:0042330,GO:0043170,GO:0043226,GO:0043227,GO:0043228,GO:0043229,GO:0043231,GO:0043232,GO:0043233,GO:0043565,GO:0043576,GO:0043583,GO:0044057,GO:0044065,GO:0044212,GO:0044237,GO:0044238,GO:0044249,GO:0044260,GO:0044271,GO:0044422,GO:0044424,GO:0044427,GO:0044428,GO:0044446,GO:0044454,GO:0044464,GO:0045595,GO:0045596,GO:0045597,GO:0045664,GO:0045665,GO:0045666,GO:0045786,GO:0045787,GO:0045893,GO:0045931,GO:0045935,GO:0045944,GO:0046483,GO:0048468,GO:0048483,GO:0048484,GO:0048485,GO:0048486,GO:0048513,GO:0048518,GO:0048519,GO:0048522,GO:0048523,GO:0048638,GO:0048666,GO:0048667,GO:0048699,GO:0048731,GO:0048762,GO:0048812,GO:0048839,GO:0048856,GO:0048857,GO:0048858,GO:0048863,GO:0048864,GO:0048869,GO:0048870,GO:0048880,GO:0048892,GO:0048894,GO:0048925,GO:0050767,GO:0050768,GO:0050769,GO:0050770,GO:0050789,GO:0050793,GO:0050794,GO:0050877,GO:0050896,GO:0051093,GO:0051094,GO:0051128,GO:0051171,GO:0051173,GO:0051179,GO:0051239,GO:0051240,GO:0051241,GO:0051252,GO:0051254,GO:0051674,GO:0051716,GO:0051726,GO:0051960,GO:0051961,GO:0051962,GO:0060255,GO:0060284,GO:0060322,GO:0060485,GO:0060537,GO:0060538,GO:0060541,GO:0061061,GO:0061387,GO:0061451,GO:0061452,GO:0061548,GO:0061549,GO:0061564,GO:0065007,GO:0065008,GO:0070013,GO:0070848,GO:0070887,GO:0071156,GO:0071157,GO:0071310,GO:0071363,GO:0071495,GO:0071542,GO:0071704,GO:0071772,GO:0071773,GO:0071840,GO:0080090,GO:0090066,GO:0090068,GO:0090304,GO:0097159,GO:0097485,GO:0097659,GO:0120035,GO:0120036,GO:0120039,GO:0140110,GO:1901166,GO:1901360,GO:1901362,GO:1901363,GO:1901576,GO:1901987,GO:1901989,GO:1901990,GO:1901992,GO:1902680,GO:1902749,GO:1902751,GO:1903506,GO:1903508,GO:1990837,GO:2000026,GO:2000112,GO:2001141
HiC_scaffold_2	GeneMark.hmm3	mRNA	170509681	170512744	.	-	.	ID=g11416.t2;Parent=g11416;em_target=9767.XP_007178980.1;em_score=504.3;em_evalue=6.2e-154;em_tcov=.;em_OGs=KOG0494@1|root,KOG0484@2759|Eukaryota,39SU6@33154|Opisthokonta,3BFD5@33208|Metazoa,3CWI5@33213|Bilateria,485D9@7711|Chordata,4964K@7742|Vertebrata,3J50Y@40674|Mammalia;em_COG_cat=K;em_desc=retrotrapezoid nucleus neuron differentiation;em_max_annot_lvl=33208|Metazoa;em_Preferred_name=PHOX2B;em_KEGG_ko=ko:K09330;em_BRITE=ko00000,ko03000;em_PFAMs=Homeobox;em_GOs=GO:0000228,GO:0000785,GO:0000790,GO:0000902,GO:0000904,GO:0000976,GO:0000977,GO:0000978,GO:0000981,GO:0000982,GO:0000987,GO:0001012,GO:0001067,GO:0001077,GO:0001228,GO:0001558,GO:0001667,GO:0001755,GO:0001764,GO:0002087,GO:0003008,GO:0003357,GO:0003358,GO:0003360,GO:0003674,GO:0003676,GO:0003677,GO:0003690,GO:0003700,GO:0005488,GO:0005515,GO:0005575,GO:0005622,GO:0005623,GO:0005634,GO:0005654,GO:0005694,GO:0006139,GO:0006351,GO:0006355,GO:0006357,GO:0006366,GO:0006725,GO:0006807,GO:0006928,GO:0006935,GO:0007275,GO:0007346,GO:0007399,GO:0007409,GO:0007411,GO:0007417,GO:0007420,GO:0007423,GO:0007517,GO:0007519,GO:0008150,GO:0008152,GO:0008285,GO:0008361,GO:0009058,GO:0009059,GO:0009605,GO:0009653,GO:0009719,GO:0009888,GO:0009889,GO:0009891,GO:0009893,GO:0009987,GO:0010001,GO:0010033,GO:0010389,GO:0010467,GO:0010468,GO:0010556,GO:0010557,GO:0010564,GO:0010604,GO:0010628,GO:0010720,GO:0010721,GO:0010769,GO:0010948,GO:0010971,GO:0010975,GO:0014031,GO:0014032,GO:0014033,GO:0014706,GO:0016043,GO:0016070,GO:0016477,GO:0018130,GO:0019219,GO:0019222,GO:0019438,GO:0021533,GO:0021535,GO:0021545,GO:0021550,GO:0021675,GO:0021723,GO:0021934,GO:0021953,GO:0021954,GO:0021955,GO:0022008,GO:0022603,GO:0022604,GO:0030030,GO:0030154,GO:0030182,GO:0030516,GO:0030902,GO:0031175,GO:0031323,GO:0031325,GO:0031326,GO:0031328,GO:0031344,GO:0031974,GO:0031981,GO:0032501,GO:0032502,GO:0032535,GO:0032774,GO:0032989,GO:0032990,GO:0034641,GO:0034645,GO:0034654,GO:0035914,GO:0040008,GO:0040011,GO:0042063,GO:0042127,GO:0042221,GO:0042330,GO:0043170,GO:0043226,GO:0043227,GO:0043228,GO:0043229,GO:0043231,GO:0043232,GO:0043233,GO:0043565,GO:0043576,GO:0043583,GO:0044057,GO:0044065,GO:0044212,GO:0044237,GO:0044238,GO:0044249,GO:0044260,GO:0044271,GO:0044422,GO:0044424,GO:0044427,GO:0044428,GO:0044446,GO:0044454,GO:0044464,GO:0045595,GO:0045596,GO:0045597,GO:0045664,GO:0045665,GO:0045666,GO:0045786,GO:0045787,GO:0045893,GO:0045931,GO:0045935,GO:0045944,GO:0046483,GO:0048468,GO:0048483,GO:0048484,GO:0048485,GO:0048486,GO:0048513,GO:0048518,GO:0048519,GO:0048522,GO:0048523,GO:0048638,GO:0048666,GO:0048667,GO:0048699,GO:0048731,GO:0048762,GO:0048812,GO:0048839,GO:0048856,GO:0048857,GO:0048858,GO:0048863,GO:0048864,GO:0048869,GO:0048870,GO:0048880,GO:0048892,GO:0048894,GO:0048925,GO:0050767,GO:0050768,GO:0050769,GO:0050770,GO:0050789,GO:0050793,GO:0050794,GO:0050877,GO:0050896,GO:0051093,GO:0051094,GO:0051128,GO:0051171,GO:0051173,GO:0051179,GO:0051239,GO:0051240,GO:0051241,GO:0051252,GO:0051254,GO:0051674,GO:0051716,GO:0051726,GO:0051960,GO:0051961,GO:0051962,GO:0060255,GO:0060284,GO:0060322,GO:0060485,GO:0060537,GO:0060538,GO:0060541,GO:0061061,GO:0061387,GO:0061451,GO:0061452,GO:0061548,GO:0061549,GO:0061564,GO:0065007,GO:0065008,GO:0070013,GO:0070848,GO:0070887,GO:0071156,GO:0071157,GO:0071310,GO:0071363,GO:0071495,GO:0071542,GO:0071704,GO:0071772,GO:0071773,GO:0071840,GO:0080090,GO:0090066,GO:0090068,GO:0090304,GO:0097159,GO:0097485,GO:0097659,GO:0120035,GO:0120036,GO:0120039,GO:0140110,GO:1901166,GO:1901360,GO:1901362,GO:1901363,GO:1901576,GO:1901987,GO:1901989,GO:1901990,GO:1901992,GO:1902680,GO:1902749,GO:1902751,GO:1903506,GO:1903508,GO:1990837,GO:2000026,GO:2000112,GO:2001141
HiC_scaffold_2	GeneMark.hmm3	intron	170509869	170510280	.	-	1	ID=g11416.t2.intron1;Parent=g11416.t2
HiC_scaffold_2	AUGUSTUS	intron	170509869	170510319	0.9	-	.	ID=g11416.t1.intron1;Parent=g11416.t1
HiC_scaffold_2	GeneMark.hmm3	CDS	170510281	170510470	.	-	0	ID=g11416.t2.CDS2;Parent=g11416.t2
HiC_scaffold_2	GeneMark.hmm3	exon	170510281	170510470	.	-	0	ID=g11416.t2.exon2;Parent=g11416.t2
HiC_scaffold_2	AUGUSTUS	exon	170510320	170510470	.	-	.	ID=g11416.t1.exon2;Parent=g11416.t1
HiC_scaffold_2	AUGUSTUS	CDS	170510320	170510470	1.0	-	0	ID=g11416.t1.CDS2;Parent=g11416.t1
HiC_scaffold_2	GeneMark.hmm3	intron	170510471	170510921	.	-	0	ID=g11416.t2.intron2;Parent=g11416.t2
HiC_scaffold_2	AUGUSTUS	intron	170510471	170511467	1.0	-	.	ID=g11416.t1.intron2;Parent=g11416.t1
HiC_scaffold_2	GeneMark.hmm3	CDS	170510922	170510963	.	-	0	ID=g11416.t2.CDS3;Parent=g11416.t2
HiC_scaffold_2	GeneMark.hmm3	exon	170510922	170510963	.	-	0	ID=g11416.t2.exon3;Parent=g11416.t2
HiC_scaffold_2	GeneMark.hmm3	intron	170510964	170511383	.	-	0	ID=g11416.t2.intron3;Parent=g11416.t2
HiC_scaffold_2	GeneMark.hmm3	CDS	170511384	170511796	.	-	2	ID=g11416.t2.CDS4;Parent=g11416.t2
HiC_scaffold_2	GeneMark.hmm3	exon	170511384	170511796	.	-	2	ID=g11416.t2.exon4;Parent=g11416.t2
HiC_scaffold_2	AUGUSTUS	exon	170511468	170511655	.	-	.	ID=g11416.t1.exon3;Parent=g11416.t1
HiC_scaffold_2	AUGUSTUS	CDS	170511468	170511655	1.0	-	2	ID=g11416.t1.CDS3;Parent=g11416.t1
HiC_scaffold_2	AUGUSTUS	intron	170511656	170512503	1.0	-	.	ID=g11416.t1.intron3;Parent=g11416.t1
HiC_scaffold_2	GeneMark.hmm3	intron	170511797	170512503	.	-	1	ID=g11416.t2.intron4;Parent=g11416.t2
HiC_scaffold_2	AUGUSTUS	exon	170512504	170512744	.	-	.	ID=g11416.t1.exon4;Parent=g11416.t1
HiC_scaffold_2	GeneMark.hmm3	CDS	170512504	170512744	.	-	0	ID=g11416.t2.CDS5;Parent=g11416.t2
HiC_scaffold_2	GeneMark.hmm3	exon	170512504	170512744	.	-	0	ID=g11416.t2.exon5;Parent=g11416.t2
HiC_scaffold_2	AUGUSTUS	CDS	170512504	170512744	1.0	-	0	ID=g11416.t1.CDS4;Parent=g11416.t1
HiC_scaffold_2	AUGUSTUS	start_codon	170512742	170512744	.	-	0	ID=g11416.t1.start1;Parent=g11416.t1
HiC_scaffold_2	GeneMark.hmm3	start_codon	170512742	170512744	.	-	0	ID=g11416.t2.start1;Parent=g11416.t2
HiC_scaffold_2	AUGUSTUS	start_codon	170671410	170671412	.	+	0	ID=g11417.t1.start1;Parent=g11417.t1
HiC_scaffold_2	AUGUSTUS	gene	170671410	170671745	.	+	.	ID=g11417
HiC_scaffold_2	AUGUSTUS	exon	170671410	170671745	.	+	.	ID=g11417.t1.exon1;Parent=g11417.t1
HiC_scaffold_2	AUGUSTUS	mRNA	170671410	170671745	1.0	+	.	ID=g11417.t1;Parent=g11417;em_target=9668.ENSMPUP00000014286;em_score=203.4;em_evalue=4.5e-63;em_tcov=.;em_OGs=COG5211@1|root,KOG2424@2759|Eukaryota,38BQE@33154|Opisthokonta,3BGT2@33208|Metazoa,3CU5U@33213|Bilateria,4891M@7711|Chordata,498HE@7742|Vertebrata,3JCCN@40674|Mammalia,3EN0G@33554|Carnivora;em_COG_cat=K;em_desc=RNA polymerase II subunit A C-terminal domain phosphatase;em_max_annot_lvl=33208|Metazoa;em_Preferred_name=SSU72;em_EC=3.1.3.16;em_KEGG_ko=ko:K15544;em_KEGG_Pathway=ko03015,map03015;em_BRITE=ko00000,ko00001,ko01000,ko03019,ko03021;em_PFAMs=Ssu72;em_GOs=GO:0003674,GO:0003824,GO:0004721,GO:0004722,GO:0005575,GO:0005622,GO:0005623,GO:0005634,GO:0005654,GO:0005737,GO:0005829,GO:0005847,GO:0005849,GO:0006139,GO:0006351,GO:0006353,GO:0006355,GO:0006357,GO:0006366,GO:0006369,GO:0006378,GO:0006396,GO:0006397,GO:0006464,GO:0006470,GO:0006725,GO:0006793,GO:0006796,GO:0006807,GO:0008150,GO:0008152,GO:0008420,GO:0009058,GO:0009059,GO:0009889,GO:0009987,GO:0010467,GO:0010468,GO:0010556,GO:0016070,GO:0016071,GO:0016311,GO:0016787,GO:0016788,GO:0016791,GO:0018130,GO:0019219,GO:0019222,GO:0019438,GO:0019538,GO:0031123,GO:0031124,GO:0031323,GO:0031326,GO:0031974,GO:0031981,GO:0032774,GO:0032991,GO:0034641,GO:0034645,GO:0034654,GO:0036211,GO:0042578,GO:0043170,GO:0043226,GO:0043227,GO:0043229,GO:0043231,GO:0043233,GO:0043412,GO:0043631,GO:0044237,GO:0044238,GO:0044249,GO:0044260,GO:0044267,GO:0044271,GO:0044422,GO:0044424,GO:0044428,GO:0044444,GO:0044446,GO:0044451,GO:0044464,GO:0046483,GO:0050789,GO:0050794,GO:0051171,GO:0051252,GO:0060255,GO:0065007,GO:0070013,GO:0070940,GO:0071704,GO:0080090,GO:0090304,GO:0097659,GO:0140096,GO:1901360,GO:1901362,GO:1901564,GO:1901576,GO:1903506,GO:2000112,GO:2001141
HiC_scaffold_2	AUGUSTUS	CDS	170671410	170671745	1.0	+	0	ID=g11417.t1.CDS1;Parent=g11417.t1
HiC_scaffold_2	AUGUSTUS	stop_codon	170671743	170671745	.	+	0	ID=g11417.t1.stop1;Parent=g11417.t1
HiC_scaffold_2	AUGUSTUS	start_codon	170675011	170675013	.	+	0	ID=g11418.t1.start1;Parent=g11418.t1
HiC_scaffold_2	gmst	start_codon	170675011	170675013	18.991533	+	0	ID=g11418.t2.start1;Parent=g11418.t2
HiC_scaffold_2	AUGUSTUS	exon	170675011	170675055	.	+	.	ID=g11418.t1.exon1;Parent=g11418.t1
HiC_scaffold_2	AUGUSTUS	CDS	170675011	170675055	1.0	+	0	ID=g11418.t1.CDS1;Parent=g11418.t1
HiC_scaffold_2	gmst	CDS	170675011	170675055	18.991533	+	0	ID=g11418.t2.CDS1;Parent=g11418.t2
HiC_scaffold_2	gmst	exon	170675011	170675055	18.991533	+	0	ID=g11418.t2.exon1;Parent=g11418.t2
HiC_scaffold_2	gmst	mRNA	170675011	170695899	.	+	.	ID=g11418.t2;Parent=g11418;em_target=9707.XP_004396183.1;em_score=533.8;em_evalue=1.9e-163;em_tcov=.;em_OGs=KOG4002@1|root,KOG4002@2759|Eukaryota,38VVY@33154|Opisthokonta,3BBDV@33208|Metazoa,3CUZ4@33213|Bilateria,48AF7@7711|Chordata,48VHD@7742|Vertebrata,3JA69@40674|Mammalia,3ET5Z@33554|Carnivora;em_COG_cat=S;em_desc=Transmembrane protein 33;em_max_annot_lvl=33208|Metazoa;em_Preferred_name=TMEM33;em_KEGG_ko=ko:K20724;em_BRITE=ko00000,ko03036,ko04131;em_PFAMs=UPF0121;em_GOs=GO:0003674,GO:0005198,GO:0005575,GO:0005622,GO:0005623,GO:0005634,GO:0005635,GO:0005643,GO:0005737,GO:0005783,GO:0005789,GO:0006810,GO:0006913,GO:0006950,GO:0006996,GO:0006997,GO:0006999,GO:0007029,GO:0008104,GO:0008150,GO:0009966,GO:0009967,GO:0009987,GO:0010256,GO:0010646,GO:0010647,GO:0012505,GO:0016020,GO:0016021,GO:0016043,GO:0017056,GO:0022607,GO:0023051,GO:0023056,GO:0030176,GO:0031224,GO:0031227,GO:0031410,GO:0031967,GO:0031975,GO:0031982,GO:0031984,GO:0032991,GO:0033036,GO:0033043,GO:0033554,GO:0034613,GO:0034622,GO:0034976,GO:0042175,GO:0042470,GO:0043226,GO:0043227,GO:0043229,GO:0043231,GO:0043933,GO:0044085,GO:0044422,GO:0044424,GO:0044425,GO:0044428,GO:0044432,GO:0044444,GO:0044446,GO:0044464,GO:0046907,GO:0046931,GO:0048518,GO:0048522,GO:0048583,GO:0048584,GO:0048770,GO:0050789,GO:0050794,GO:0050896,GO:0051128,GO:0051169,GO:0051179,GO:0051234,GO:0051292,GO:0051641,GO:0051649,GO:0051716,GO:0065003,GO:0065007,GO:0070727,GO:0071786,GO:0071840,GO:0080134,GO:0080135,GO:0097708,GO:0098827,GO:1900101,GO:1900103,GO:1903371,GO:1903894,GO:1903896,GO:1903897,GO:1903899,GO:1905897,GO:1905898
HiC_scaffold_2	AUGUSTUS	gene	170675011	170696760	.	+	.	ID=g11418
HiC_scaffold_2	AUGUSTUS	mRNA	170675011	170696760	1.0	+	.	ID=g11418.t1;Parent=g11418;em_target=9707.XP_004396183.1;em_score=531.0;em_evalue=1.3e-162;em_tcov=.;em_OGs=KOG4002@1|root,KOG4002@2759|Eukaryota,38VVY@33154|Opisthokonta,3BBDV@33208|Metazoa,3CUZ4@33213|Bilateria,48AF7@7711|Chordata,48VHD@7742|Vertebrata,3JA69@40674|Mammalia,3ET5Z@33554|Carnivora;em_COG_cat=S;em_desc=Transmembrane protein 33;em_max_annot_lvl=33208|Metazoa;em_Preferred_name=TMEM33;em_KEGG_ko=ko:K20724;em_BRITE=ko00000,ko03036,ko04131;em_PFAMs=UPF0121;em_GOs=GO:0003674,GO:0005198,GO:0005575,GO:0005622,GO:0005623,GO:0005634,GO:0005635,GO:0005643,GO:0005737,GO:0005783,GO:0005789,GO:0006810,GO:0006913,GO:0006950,GO:0006996,GO:0006997,GO:0006999,GO:0007029,GO:0008104,GO:0008150,GO:0009966,GO:0009967,GO:0009987,GO:0010256,GO:0010646,GO:0010647,GO:0012505,GO:0016020,GO:0016021,GO:0016043,GO:0017056,GO:0022607,GO:0023051,GO:0023056,GO:0030176,GO:0031224,GO:0031227,GO:0031410,GO:0031967,GO:0031975,GO:0031982,GO:0031984,GO:0032991,GO:0033036,GO:0033043,GO:0033554,GO:0034613,GO:0034622,GO:0034976,GO:0042175,GO:0042470,GO:0043226,GO:0043227,GO:0043229,GO:0043231,GO:0043933,GO:0044085,GO:0044422,GO:0044424,GO:0044425,GO:0044428,GO:0044432,GO:0044444,GO:0044446,GO:0044464,GO:0046907,GO:0046931,GO:0048518,GO:0048522,GO:0048583,GO:0048584,GO:0048770,GO:0050789,GO:0050794,GO:0050896,GO:0051128,GO:0051169,GO:0051179,GO:0051234,GO:0051292,GO:0051641,GO:0051649,GO:0051716,GO:0065003,GO:0065007,GO:0070727,GO:0071786,GO:0071840,GO:0080134,GO:0080135,GO:0097708,GO:0098827,GO:1900101,GO:1900103,GO:1903371,GO:1903894,GO:1903896,GO:1903897,GO:1903899,GO:1905897,GO:1905898
HiC_scaffold_2	AUGUSTUS	intron	170675056	170679018	1.0	+	.	ID=g11418.t1.intron1;Parent=g11418.t1
HiC_scaffold_2	gmst	intron	170675056	170679018	18.991533	+	0	ID=g11418.t2.intron1;Parent=g11418.t2
HiC_scaffold_2	AUGUSTUS	exon	170679019	170679113	.	+	.	ID=g11418.t1.exon2;Parent=g11418.t1
HiC_scaffold_2	AUGUSTUS	CDS	170679019	170679113	1.0	+	0	ID=g11418.t1.CDS2;Parent=g11418.t1
HiC_scaffold_2	gmst	CDS	170679019	170679113	18.991533	+	0	ID=g11418.t2.CDS2;Parent=g11418.t2
HiC_scaffold_2	gmst	exon	170679019	170679113	18.991533	+	0	ID=g11418.t2.exon2;Parent=g11418.t2
HiC_scaffold_2	AUGUSTUS	intron	170679114	170679542	1.0	+	.	ID=g11418.t1.intron2;Parent=g11418.t1
HiC_scaffold_2	gmst	intron	170679114	170679542	18.991533	+	0	ID=g11418.t2.intron2;Parent=g11418.t2
HiC_scaffold_2	AUGUSTUS	exon	170679543	170679730	.	+	.	ID=g11418.t1.exon3;Parent=g11418.t1
HiC_scaffold_2	AUGUSTUS	CDS	170679543	170679730	1.0	+	1	ID=g11418.t1.CDS3;Parent=g11418.t1
HiC_scaffold_2	gmst	CDS	170679543	170679730	18.991533	+	1	ID=g11418.t2.CDS3;Parent=g11418.t2
HiC_scaffold_2	gmst	exon	170679543	170679730	18.991533	+	1	ID=g11418.t2.exon3;Parent=g11418.t2
HiC_scaffold_2	AUGUSTUS	intron	170679731	170684424	1.0	+	.	ID=g11418.t1.intron3;Parent=g11418.t1
HiC_scaffold_2	gmst	intron	170679731	170684424	18.991533	+	0	ID=g11418.t2.intron3;Parent=g11418.t2
HiC_scaffold_2	AUGUSTUS	exon	170684425	170684492	.	+	.	ID=g11418.t1.exon4;Parent=g11418.t1
HiC_scaffold_2	AUGUSTUS	CDS	170684425	170684492	1.0	+	2	ID=g11418.t1.CDS4;Parent=g11418.t1
HiC_scaffold_2	gmst	CDS	170684425	170684492	18.991533	+	2	ID=g11418.t2.CDS4;Parent=g11418.t2
HiC_scaffold_2	gmst	exon	170684425	170684492	18.991533	+	2	ID=g11418.t2.exon4;Parent=g11418.t2
HiC_scaffold_2	AUGUSTUS	intron	170684493	170685398	1.0	+	.	ID=g11418.t1.intron4;Parent=g11418.t1
HiC_scaffold_2	gmst	intron	170684493	170685398	18.991533	+	0	ID=g11418.t2.intron4;Parent=g11418.t2
HiC_scaffold_2	AUGUSTUS	exon	170685399	170685532	.	+	.	ID=g11418.t1.exon5;Parent=g11418.t1
HiC_scaffold_2	AUGUSTUS	CDS	170685399	170685532	1.0	+	0	ID=g11418.t1.CDS5;Parent=g11418.t1
HiC_scaffold_2	gmst	CDS	170685399	170685532	18.991533	+	0	ID=g11418.t2.CDS5;Parent=g11418.t2
HiC_scaffold_2	gmst	exon	170685399	170685532	18.991533	+	0	ID=g11418.t2.exon5;Parent=g11418.t2
HiC_scaffold_2	AUGUSTUS	intron	170685533	170691128	1.0	+	.	ID=g11418.t1.intron5;Parent=g11418.t1
HiC_scaffold_2	gmst	intron	170685533	170691128	18.991533	+	0	ID=g11418.t2.intron5;Parent=g11418.t2
HiC_scaffold_2	AUGUSTUS	exon	170691129	170691212	.	+	.	ID=g11418.t1.exon6;Parent=g11418.t1
HiC_scaffold_2	AUGUSTUS	CDS	170691129	170691212	1.0	+	1	ID=g11418.t1.CDS6;Parent=g11418.t1
HiC_scaffold_2	gmst	CDS	170691129	170691212	18.991533	+	1	ID=g11418.t2.CDS6;Parent=g11418.t2
HiC_scaffold_2	gmst	exon	170691129	170691212	18.991533	+	1	ID=g11418.t2.exon6;Parent=g11418.t2
HiC_scaffold_2	AUGUSTUS	intron	170691213	170695769	1.0	+	.	ID=g11418.t1.intron6;Parent=g11418.t1
HiC_scaffold_2	gmst	intron	170691213	170695769	18.991533	+	0	ID=g11418.t2.intron6;Parent=g11418.t2
HiC_scaffold_2	AUGUSTUS	exon	170695770	170695890	.	+	.	ID=g11418.t1.exon7;Parent=g11418.t1
HiC_scaffold_2	AUGUSTUS	CDS	170695770	170695890	1.0	+	1	ID=g11418.t1.CDS7;Parent=g11418.t1
HiC_scaffold_2	gmst	CDS	170695770	170695899	18.991533	+	1	ID=g11418.t2.CDS7;Parent=g11418.t2
HiC_scaffold_2	gmst	exon	170695770	170695899	18.991533	+	1	ID=g11418.t2.exon7;Parent=g11418.t2
HiC_scaffold_2	AUGUSTUS	intron	170695891	170696754	1.0	+	.	ID=g11418.t1.intron7;Parent=g11418.t1
HiC_scaffold_2	gmst	stop_codon	170695897	170695899	18.991533	+	0	ID=g11418.t2.stop1;Parent=g11418.t2
HiC_scaffold_2	AUGUSTUS	exon	170696755	170696760	.	+	.	ID=g11418.t1.exon8;Parent=g11418.t1
HiC_scaffold_2	AUGUSTUS	CDS	170696755	170696760	1.0	+	0	ID=g11418.t1.CDS8;Parent=g11418.t1
HiC_scaffold_2	AUGUSTUS	stop_codon	170696758	170696760	.	+	0	ID=g11418.t1.stop1;Parent=g11418.t1
HiC_scaffold_2	AUGUSTUS	start_codon	170720755	170720757	.	+	0	ID=g11419.t1.start1;Parent=g11419.t1
HiC_scaffold_2	gmst	start_codon	170720755	170720757	109.051578	+	0	ID=g11419.t2.start1;Parent=g11419.t2
HiC_scaffold_2	AUGUSTUS	exon	170720755	170720866	.	+	.	ID=g11419.t1.exon1;Parent=g11419.t1
HiC_scaffold_2	AUGUSTUS	CDS	170720755	170720866	1.0	+	0	ID=g11419.t1.CDS1;Parent=g11419.t1
HiC_scaffold_2	gmst	CDS	170720755	170720866	109.051578	+	0	ID=g11419.t2.CDS1;Parent=g11419.t2
HiC_scaffold_2	gmst	exon	170720755	170720866	109.051578	+	0	ID=g11419.t2.exon1;Parent=g11419.t2
HiC_scaffold_2	AUGUSTUS	gene	170720755	170803213	.	+	.	ID=g11419
HiC_scaffold_2	gmst	mRNA	170720755	170803213	.	+	.	ID=g11419.t2;Parent=g11419;em_target=9707.XP_004396182.1;em_score=1080.4;em_evalue=0.0;em_tcov=.;em_OGs=COG0053@1|root,KOG2802@2759|Eukaryota,38GDV@33154|Opisthokonta,3BDGH@33208|Metazoa,3CR6I@33213|Bilateria,489GU@7711|Chordata,4926W@7742|Vertebrata,3J5VW@40674|Mammalia,3EQUC@33554|Carnivora;em_COG_cat=P;em_desc=Solute carrier family 30 (zinc transporter), member 9;em_max_annot_lvl=33208|Metazoa;em_Preferred_name=SLC30A9;em_KEGG_ko=ko:K14696;em_BRITE=ko00000,ko02000;em_KEGG_TC=2.A.4.6;em_PFAMs=Cation_efflux;em_GOs=GO:0000041,GO:0000981,GO:0003674,GO:0003682,GO:0003700,GO:0003712,GO:0003713,GO:0005102,GO:0005215,GO:0005385,GO:0005488,GO:0005515,GO:0005575,GO:0005622,GO:0005623,GO:0005634,GO:0005737,GO:0005783,GO:0005856,GO:0006139,GO:0006259,GO:0006281,GO:0006289,GO:0006355,GO:0006357,GO:0006725,GO:0006807,GO:0006810,GO:0006811,GO:0006812,GO:0006829,GO:0006873,GO:0006875,GO:0006882,GO:0006950,GO:0006974,GO:0008134,GO:0008150,GO:0008152,GO:0008324,GO:0009889,GO:0009891,GO:0009893,GO:0009987,GO:0010468,GO:0010556,GO:0010557,GO:0010604,GO:0010628,GO:0012505,GO:0015075,GO:0015318,GO:0016922,GO:0019219,GO:0019222,GO:0019725,GO:0022857,GO:0022890,GO:0030001,GO:0030003,GO:0030374,GO:0031323,GO:0031325,GO:0031326,GO:0031328,GO:0031410,GO:0031982,GO:0033554,GO:0034220,GO:0034641,GO:0035257,GO:0042592,GO:0043170,GO:0043226,GO:0043227,GO:0043228,GO:0043229,GO:0043231,GO:0043232,GO:0044237,GO:0044238,GO:0044260,GO:0044424,GO:0044444,GO:0044464,GO:0045893,GO:0045935,GO:0045944,GO:0046483,GO:0046873,GO:0046915,GO:0046916,GO:0048518,GO:0048522,GO:0048878,GO:0050789,GO:0050794,GO:0050801,GO:0050896,GO:0051171,GO:0051173,GO:0051179,GO:0051234,GO:0051252,GO:0051254,GO:0051427,GO:0051716,GO:0055065,GO:0055069,GO:0055076,GO:0055080,GO:0055082,GO:0055085,GO:0060255,GO:0065007,GO:0065008,GO:0070838,GO:0071577,GO:0071704,GO:0072503,GO:0072507,GO:0072509,GO:0072511,GO:0080090,GO:0090304,GO:0097708,GO:0098655,GO:0098660,GO:0098662,GO:0098771,GO:0140110,GO:1901360,GO:1902680,GO:1903506,GO:1903508,GO:2000112,GO:2001141
HiC_scaffold_2	AUGUSTUS	mRNA	170720755	170803213	1.0	+	.	ID=g11419.t1;Parent=g11419;em_target=9707.XP_004396182.1;em_score=1255.4;em_evalue=0.0;em_tcov=.;em_OGs=COG0053@1|root,KOG2802@2759|Eukaryota,38GDV@33154|Opisthokonta,3BDGH@33208|Metazoa,3CR6I@33213|Bilateria,489GU@7711|Chordata,4926W@7742|Vertebrata,3J5VW@40674|Mammalia,3EQUC@33554|Carnivora;em_COG_cat=P;em_desc=Solute carrier family 30 (zinc transporter), member 9;em_max_annot_lvl=33208|Metazoa;em_Preferred_name=SLC30A9;em_KEGG_ko=ko:K14696;em_BRITE=ko00000,ko02000;em_KEGG_TC=2.A.4.6;em_PFAMs=Cation_efflux;em_GOs=GO:0000041,GO:0000981,GO:0003674,GO:0003682,GO:0003700,GO:0003712,GO:0003713,GO:0005102,GO:0005215,GO:0005385,GO:0005488,GO:0005515,GO:0005575,GO:0005622,GO:0005623,GO:0005634,GO:0005737,GO:0005783,GO:0005856,GO:0006139,GO:0006259,GO:0006281,GO:0006289,GO:0006355,GO:0006357,GO:0006725,GO:0006807,GO:0006810,GO:0006811,GO:0006812,GO:0006829,GO:0006873,GO:0006875,GO:0006882,GO:0006950,GO:0006974,GO:0008134,GO:0008150,GO:0008152,GO:0008324,GO:0009889,GO:0009891,GO:0009893,GO:0009987,GO:0010468,GO:0010556,GO:0010557,GO:0010604,GO:0010628,GO:0012505,GO:0015075,GO:0015318,GO:0016922,GO:0019219,GO:0019222,GO:0019725,GO:0022857,GO:0022890,GO:0030001,GO:0030003,GO:0030374,GO:0031323,GO:0031325,GO:0031326,GO:0031328,GO:0031410,GO:0031982,GO:0033554,GO:0034220,GO:0034641,GO:0035257,GO:0042592,GO:0043170,GO:0043226,GO:0043227,GO:0043228,GO:0043229,GO:0043231,GO:0043232,GO:0044237,GO:0044238,GO:0044260,GO:0044424,GO:0044444,GO:0044464,GO:0045893,GO:0045935,GO:0045944,GO:0046483,GO:0046873,GO:0046915,GO:0046916,GO:0048518,GO:0048522,GO:0048878,GO:0050789,GO:0050794,GO:0050801,GO:0050896,GO:0051171,GO:0051173,GO:0051179,GO:0051234,GO:0051252,GO:0051254,GO:0051427,GO:0051716,GO:0055065,GO:0055069,GO:0055076,GO:0055080,GO:0055082,GO:0055085,GO:0060255,GO:0065007,GO:0065008,GO:0070838,GO:0071577,GO:0071704,GO:0072503,GO:0072507,GO:0072509,GO:0072511,GO:0080090,GO:0090304,GO:0097708,GO:0098655,GO:0098660,GO:0098662,GO:0098771,GO:0140110,GO:1901360,GO:1902680,GO:1903506,GO:1903508,GO:2000112,GO:2001141
HiC_scaffold_2	AUGUSTUS	intron	170720867	170731886	1.0	+	.	ID=g11419.t1.intron1;Parent=g11419.t1
HiC_scaffold_2	gmst	intron	170720867	170731886	109.051578	+	0	ID=g11419.t2.intron1;Parent=g11419.t2
HiC_scaffold_2	AUGUSTUS	exon	170731887	170732054	.	+	.	ID=g11419.t1.exon2;Parent=g11419.t1
HiC_scaffold_2	AUGUSTUS	CDS	170731887	170732054	1.0	+	2	ID=g11419.t1.CDS2;Parent=g11419.t1
HiC_scaffold_2	gmst	CDS	170731887	170732054	109.051578	+	2	ID=g11419.t2.CDS2;Parent=g11419.t2
HiC_scaffold_2	gmst	exon	170731887	170732054	109.051578	+	2	ID=g11419.t2.exon2;Parent=g11419.t2
HiC_scaffold_2	AUGUSTUS	intron	170732055	170746958	1.0	+	.	ID=g11419.t1.intron2;Parent=g11419.t1
HiC_scaffold_2	gmst	intron	170732055	170746958	109.051578	+	0	ID=g11419.t2.intron2;Parent=g11419.t2
HiC_scaffold_2	AUGUSTUS	exon	170746959	170747021	.	+	.	ID=g11419.t1.exon3;Parent=g11419.t1
HiC_scaffold_2	AUGUSTUS	CDS	170746959	170747021	1.0	+	2	ID=g11419.t1.CDS3;Parent=g11419.t1
HiC_scaffold_2	gmst	CDS	170746959	170747021	109.051578	+	2	ID=g11419.t2.CDS3;Parent=g11419.t2
HiC_scaffold_2	gmst	exon	170746959	170747021	109.051578	+	2	ID=g11419.t2.exon3;Parent=g11419.t2
HiC_scaffold_2	AUGUSTUS	intron	170747022	170749171	1.0	+	.	ID=g11419.t1.intron3;Parent=g11419.t1
HiC_scaffold_2	gmst	intron	170747022	170749171	109.051578	+	0	ID=g11419.t2.intron3;Parent=g11419.t2
HiC_scaffold_2	AUGUSTUS	exon	170749172	170749271	.	+	.	ID=g11419.t1.exon4;Parent=g11419.t1
HiC_scaffold_2	AUGUSTUS	CDS	170749172	170749271	1.0	+	2	ID=g11419.t1.CDS4;Parent=g11419.t1
HiC_scaffold_2	gmst	CDS	170749172	170749271	109.051578	+	2	ID=g11419.t2.CDS4;Parent=g11419.t2
HiC_scaffold_2	gmst	exon	170749172	170749271	109.051578	+	2	ID=g11419.t2.exon4;Parent=g11419.t2
HiC_scaffold_2	AUGUSTUS	intron	170749272	170751438	1.0	+	.	ID=g11419.t1.intron4;Parent=g11419.t1
HiC_scaffold_2	gmst	intron	170749272	170751438	109.051578	+	0	ID=g11419.t2.intron4;Parent=g11419.t2
HiC_scaffold_2	AUGUSTUS	exon	170751439	170751531	.	+	.	ID=g11419.t1.exon5;Parent=g11419.t1
HiC_scaffold_2	AUGUSTUS	CDS	170751439	170751531	1.0	+	1	ID=g11419.t1.CDS5;Parent=g11419.t1
HiC_scaffold_2	gmst	CDS	170751439	170751531	109.051578	+	1	ID=g11419.t2.CDS5;Parent=g11419.t2
HiC_scaffold_2	gmst	exon	170751439	170751531	109.051578	+	1	ID=g11419.t2.exon5;Parent=g11419.t2
HiC_scaffold_2	AUGUSTUS	intron	170751532	170751903	1.0	+	.	ID=g11419.t1.intron5;Parent=g11419.t1
HiC_scaffold_2	gmst	intron	170751532	170751903	109.051578	+	0	ID=g11419.t2.intron5;Parent=g11419.t2
HiC_scaffold_2	AUGUSTUS	exon	170751904	170751986	.	+	.	ID=g11419.t1.exon6;Parent=g11419.t1
HiC_scaffold_2	AUGUSTUS	CDS	170751904	170751986	1.0	+	1	ID=g11419.t1.CDS6;Parent=g11419.t1
HiC_scaffold_2	gmst	CDS	170751904	170751986	109.051578	+	1	ID=g11419.t2.CDS6;Parent=g11419.t2
HiC_scaffold_2	gmst	exon	170751904	170751986	109.051578	+	1	ID=g11419.t2.exon6;Parent=g11419.t2
HiC_scaffold_2	AUGUSTUS	intron	170751987	170760754	1.0	+	.	ID=g11419.t1.intron6;Parent=g11419.t1
HiC_scaffold_2	gmst	intron	170751987	170760754	109.051578	+	0	ID=g11419.t2.intron6;Parent=g11419.t2
HiC_scaffold_2	AUGUSTUS	exon	170760755	170760813	.	+	.	ID=g11419.t1.exon7;Parent=g11419.t1
HiC_scaffold_2	AUGUSTUS	CDS	170760755	170760813	1.0	+	2	ID=g11419.t1.CDS7;Parent=g11419.t1
HiC_scaffold_2	gmst	CDS	170760755	170760813	109.051578	+	2	ID=g11419.t2.CDS7;Parent=g11419.t2
HiC_scaffold_2	gmst	exon	170760755	170760813	109.051578	+	2	ID=g11419.t2.exon7;Parent=g11419.t2
HiC_scaffold_2	AUGUSTUS	intron	170760814	170766776	1.0	+	.	ID=g11419.t1.intron7;Parent=g11419.t1
HiC_scaffold_2	gmst	intron	170760814	170766776	109.051578	+	0	ID=g11419.t2.intron7;Parent=g11419.t2
HiC_scaffold_2	AUGUSTUS	exon	170766777	170766844	.	+	.	ID=g11419.t1.exon8;Parent=g11419.t1
HiC_scaffold_2	AUGUSTUS	CDS	170766777	170766844	1.0	+	0	ID=g11419.t1.CDS8;Parent=g11419.t1
HiC_scaffold_2	gmst	CDS	170766777	170766844	109.051578	+	0	ID=g11419.t2.CDS8;Parent=g11419.t2
HiC_scaffold_2	gmst	exon	170766777	170766844	109.051578	+	0	ID=g11419.t2.exon8;Parent=g11419.t2
HiC_scaffold_2	AUGUSTUS	intron	170766845	170769050	1.0	+	.	ID=g11419.t1.intron8;Parent=g11419.t1
HiC_scaffold_2	gmst	intron	170766845	170769050	109.051578	+	0	ID=g11419.t2.intron8;Parent=g11419.t2
HiC_scaffold_2	AUGUSTUS	exon	170769051	170769153	.	+	.	ID=g11419.t1.exon9;Parent=g11419.t1
HiC_scaffold_2	AUGUSTUS	CDS	170769051	170769153	1.0	+	1	ID=g11419.t1.CDS9;Parent=g11419.t1
HiC_scaffold_2	gmst	CDS	170769051	170769153	109.051578	+	1	ID=g11419.t2.CDS9;Parent=g11419.t2
HiC_scaffold_2	gmst	exon	170769051	170769153	109.051578	+	1	ID=g11419.t2.exon9;Parent=g11419.t2
HiC_scaffold_2	AUGUSTUS	intron	170769154	170777935	1.0	+	.	ID=g11419.t1.intron9;Parent=g11419.t1
HiC_scaffold_2	gmst	intron	170769154	170784103	109.051578	+	0	ID=g11419.t2.intron9;Parent=g11419.t2
HiC_scaffold_2	AUGUSTUS	exon	170777936	170777991	.	+	.	ID=g11419.t1.exon10;Parent=g11419.t1
HiC_scaffold_2	AUGUSTUS	CDS	170777936	170777991	1.0	+	0	ID=g11419.t1.CDS10;Parent=g11419.t1
HiC_scaffold_2	AUGUSTUS	intron	170777992	170780951	1.0	+	.	ID=g11419.t1.intron10;Parent=g11419.t1
HiC_scaffold_2	AUGUSTUS	exon	170780952	170781087	.	+	.	ID=g11419.t1.exon11;Parent=g11419.t1
HiC_scaffold_2	AUGUSTUS	CDS	170780952	170781087	1.0	+	1	ID=g11419.t1.CDS11;Parent=g11419.t1
HiC_scaffold_2	AUGUSTUS	intron	170781088	170784103	1.0	+	.	ID=g11419.t1.intron11;Parent=g11419.t1
HiC_scaffold_2	AUGUSTUS	exon	170784104	170784143	.	+	.	ID=g11419.t1.exon12;Parent=g11419.t1
HiC_scaffold_2	AUGUSTUS	CDS	170784104	170784143	1.0	+	0	ID=g11419.t1.CDS12;Parent=g11419.t1
HiC_scaffold_2	gmst	CDS	170784104	170784143	109.051578	+	0	ID=g11419.t2.CDS10;Parent=g11419.t2
HiC_scaffold_2	gmst	exon	170784104	170784143	109.051578	+	0	ID=g11419.t2.exon10;Parent=g11419.t2
HiC_scaffold_2	AUGUSTUS	intron	170784144	170785195	1.0	+	.	ID=g11419.t1.intron12;Parent=g11419.t1
HiC_scaffold_2	gmst	intron	170784144	170785195	109.051578	+	0	ID=g11419.t2.intron10;Parent=g11419.t2
HiC_scaffold_2	AUGUSTUS	exon	170785196	170785267	.	+	.	ID=g11419.t1.exon13;Parent=g11419.t1
HiC_scaffold_2	AUGUSTUS	CDS	170785196	170785267	1.0	+	2	ID=g11419.t1.CDS13;Parent=g11419.t1
HiC_scaffold_2	gmst	CDS	170785196	170785267	109.051578	+	2	ID=g11419.t2.CDS11;Parent=g11419.t2
HiC_scaffold_2	gmst	exon	170785196	170785267	109.051578	+	2	ID=g11419.t2.exon11;Parent=g11419.t2
HiC_scaffold_2	AUGUSTUS	intron	170785268	170785703	1.0	+	.	ID=g11419.t1.intron13;Parent=g11419.t1
HiC_scaffold_2	gmst	intron	170785268	170785703	109.051578	+	0	ID=g11419.t2.intron11;Parent=g11419.t2
HiC_scaffold_2	AUGUSTUS	exon	170785704	170785811	.	+	.	ID=g11419.t1.exon14;Parent=g11419.t1
HiC_scaffold_2	AUGUSTUS	CDS	170785704	170785811	1.0	+	2	ID=g11419.t1.CDS14;Parent=g11419.t1
HiC_scaffold_2	gmst	CDS	170785704	170785811	109.051578	+	2	ID=g11419.t2.CDS12;Parent=g11419.t2
HiC_scaffold_2	gmst	exon	170785704	170785811	109.051578	+	2	ID=g11419.t2.exon12;Parent=g11419.t2
HiC_scaffold_2	AUGUSTUS	intron	170785812	170788633	1.0	+	.	ID=g11419.t1.intron14;Parent=g11419.t1
HiC_scaffold_2	gmst	intron	170785812	170788633	109.051578	+	0	ID=g11419.t2.intron12;Parent=g11419.t2
HiC_scaffold_2	AUGUSTUS	exon	170788634	170788799	.	+	.	ID=g11419.t1.exon15;Parent=g11419.t1
HiC_scaffold_2	AUGUSTUS	CDS	170788634	170788799	1.0	+	2	ID=g11419.t1.CDS15;Parent=g11419.t1
HiC_scaffold_2	gmst	CDS	170788634	170788799	109.051578	+	2	ID=g11419.t2.CDS13;Parent=g11419.t2
HiC_scaffold_2	gmst	exon	170788634	170788799	109.051578	+	2	ID=g11419.t2.exon13;Parent=g11419.t2
HiC_scaffold_2	AUGUSTUS	intron	170788800	170792608	1.0	+	.	ID=g11419.t1.intron15;Parent=g11419.t1
HiC_scaffold_2	gmst	intron	170788800	170792608	109.051578	+	0	ID=g11419.t2.intron13;Parent=g11419.t2
HiC_scaffold_2	AUGUSTUS	exon	170792609	170792738	.	+	.	ID=g11419.t1.exon16;Parent=g11419.t1
HiC_scaffold_2	AUGUSTUS	CDS	170792609	170792738	1.0	+	1	ID=g11419.t1.CDS16;Parent=g11419.t1
HiC_scaffold_2	gmst	CDS	170792609	170792738	109.051578	+	1	ID=g11419.t2.CDS14;Parent=g11419.t2
HiC_scaffold_2	gmst	exon	170792609	170792738	109.051578	+	1	ID=g11419.t2.exon14;Parent=g11419.t2
HiC_scaffold_2	AUGUSTUS	intron	170792739	170794962	1.0	+	.	ID=g11419.t1.intron16;Parent=g11419.t1
HiC_scaffold_2	gmst	intron	170792739	170794962	109.051578	+	0	ID=g11419.t2.intron14;Parent=g11419.t2
HiC_scaffold_2	AUGUSTUS	exon	170794963	170795076	.	+	.	ID=g11419.t1.exon17;Parent=g11419.t1
HiC_scaffold_2	AUGUSTUS	CDS	170794963	170795076	1.0	+	0	ID=g11419.t1.CDS17;Parent=g11419.t1
HiC_scaffold_2	gmst	CDS	170794963	170795076	109.051578	+	0	ID=g11419.t2.CDS15;Parent=g11419.t2
HiC_scaffold_2	gmst	exon	170794963	170795076	109.051578	+	0	ID=g11419.t2.exon15;Parent=g11419.t2
HiC_scaffold_2	AUGUSTUS	intron	170795077	170803168	1.0	+	.	ID=g11419.t1.intron17;Parent=g11419.t1
HiC_scaffold_2	gmst	intron	170795077	170803168	109.051578	+	0	ID=g11419.t2.intron15;Parent=g11419.t2
HiC_scaffold_2	AUGUSTUS	exon	170803169	170803213	.	+	.	ID=g11419.t1.exon18;Parent=g11419.t1
HiC_scaffold_2	AUGUSTUS	CDS	170803169	170803213	1.0	+	0	ID=g11419.t1.CDS18;Parent=g11419.t1
HiC_scaffold_2	gmst	CDS	170803169	170803213	109.051578	+	0	ID=g11419.t2.CDS16;Parent=g11419.t2
HiC_scaffold_2	gmst	exon	170803169	170803213	109.051578	+	0	ID=g11419.t2.exon16;Parent=g11419.t2
HiC_scaffold_2	AUGUSTUS	stop_codon	170803211	170803213	.	+	0	ID=g11419.t1.stop1;Parent=g11419.t1
HiC_scaffold_2	gmst	stop_codon	170803211	170803213	109.051578	+	0	ID=g11419.t2.stop1;Parent=g11419.t2
HiC_scaffold_2	AUGUSTUS	stop_codon	170838921	170838923	.	-	0	ID=g11420.t1.stop1;Parent=g11420.t1
HiC_scaffold_2	GeneMark.hmm3	stop_codon	170838921	170838923	.	-	0	ID=g11420.t2.stop1;Parent=g11420.t2
HiC_scaffold_2	AUGUSTUS	exon	170838921	170839138	.	-	.	ID=g11420.t1.exon1;Parent=g11420.t1
HiC_scaffold_2	GeneMark.hmm3	CDS	170838921	170839138	.	-	2	ID=g11420.t2.CDS1;Parent=g11420.t2
HiC_scaffold_2	GeneMark.hmm3	exon	170838921	170839138	.	-	2	ID=g11420.t2.exon1;Parent=g11420.t2
HiC_scaffold_2	AUGUSTUS	CDS	170838921	170839138	1.0	-	2	ID=g11420.t1.CDS1;Parent=g11420.t1
HiC_scaffold_2	GeneMark.hmm3	mRNA	170838921	170863485	.	-	.	ID=g11420.t2;Parent=g11420;em_target=9668.ENSMPUP00000006428;em_score=900.0;em_evalue=2.4e-273;em_tcov=.;em_OGs=28N2K@1|root,2QUMQ@2759|Eukaryota,39S03@33154|Opisthokonta,3BJ13@33208|Metazoa,3CSG0@33213|Bilateria,481XX@7711|Chordata,48VER@7742|Vertebrata,3J3SG@40674|Mammalia,3EHT2@33554|Carnivora;em_COG_cat=S;em_desc=BEN domain containing 4;em_max_annot_lvl=33208|Metazoa;em_Preferred_name=BEND4;em_PFAMs=BEN
HiC_scaffold_2	AUGUSTUS	gene	170838921	170869737	.	-	.	ID=g11420
HiC_scaffold_2	AUGUSTUS	mRNA	170838921	170869737	1.0	-	.	ID=g11420.t1;Parent=g11420;em_target=9707.XP_004396181.1;em_score=1197.2;em_evalue=0.0;em_tcov=.;em_OGs=28N2K@1|root,2QUMQ@2759|Eukaryota,39S03@33154|Opisthokonta,3BJ13@33208|Metazoa,3CSG0@33213|Bilateria,481XX@7711|Chordata,48VER@7742|Vertebrata,3J3SG@40674|Mammalia,3EHT2@33554|Carnivora;em_COG_cat=S;em_desc=BEN domain containing 4;em_max_annot_lvl=33208|Metazoa;em_Preferred_name=BEND4;em_PFAMs=BEN
HiC_scaffold_2	GeneMark.hmm3	intron	170839139	170842605	.	-	1	ID=g11420.t2.intron1;Parent=g11420.t2
HiC_scaffold_2	AUGUSTUS	intron	170839139	170842605	1.0	-	.	ID=g11420.t1.intron1;Parent=g11420.t1
HiC_scaffold_2	AUGUSTUS	exon	170842606	170842846	.	-	.	ID=g11420.t1.exon2;Parent=g11420.t1
HiC_scaffold_2	GeneMark.hmm3	CDS	170842606	170842846	.	-	0	ID=g11420.t2.CDS2;Parent=g11420.t2
HiC_scaffold_2	GeneMark.hmm3	exon	170842606	170842846	.	-	0	ID=g11420.t2.exon2;Parent=g11420.t2
HiC_scaffold_2	AUGUSTUS	CDS	170842606	170842846	1.0	-	0	ID=g11420.t1.CDS2;Parent=g11420.t1
HiC_scaffold_2	GeneMark.hmm3	intron	170842847	170842984	.	-	0	ID=g11420.t2.intron2;Parent=g11420.t2
HiC_scaffold_2	AUGUSTUS	intron	170842847	170849012	1.0	-	.	ID=g11420.t1.intron2;Parent=g11420.t1
HiC_scaffold_2	GeneMark.hmm3	CDS	170842985	170843060	.	-	1	ID=g11420.t2.CDS3;Parent=g11420.t2
HiC_scaffold_2	GeneMark.hmm3	exon	170842985	170843060	.	-	1	ID=g11420.t2.exon3;Parent=g11420.t2
HiC_scaffold_2	GeneMark.hmm3	intron	170843061	170844503	.	-	2	ID=g11420.t2.intron3;Parent=g11420.t2
HiC_scaffold_2	GeneMark.hmm3	CDS	170844504	170844700	.	-	0	ID=g11420.t2.CDS4;Parent=g11420.t2
HiC_scaffold_2	GeneMark.hmm3	exon	170844504	170844700	.	-	0	ID=g11420.t2.exon4;Parent=g11420.t2
HiC_scaffold_2	GeneMark.hmm3	intron	170844701	170844904	.	-	0	ID=g11420.t2.intron4;Parent=g11420.t2
HiC_scaffold_2	GeneMark.hmm3	CDS	170844905	170845057	.	-	0	ID=g11420.t2.CDS5;Parent=g11420.t2
HiC_scaffold_2	GeneMark.hmm3	exon	170844905	170845057	.	-	0	ID=g11420.t2.exon5;Parent=g11420.t2
HiC_scaffold_2	GeneMark.hmm3	intron	170845058	170849012	.	-	0	ID=g11420.t2.intron5;Parent=g11420.t2
HiC_scaffold_2	AUGUSTUS	exon	170849013	170849104	.	-	.	ID=g11420.t1.exon3;Parent=g11420.t1
HiC_scaffold_2	GeneMark.hmm3	CDS	170849013	170849104	.	-	2	ID=g11420.t2.CDS6;Parent=g11420.t2
HiC_scaffold_2	GeneMark.hmm3	exon	170849013	170849104	.	-	2	ID=g11420.t2.exon6;Parent=g11420.t2
HiC_scaffold_2	AUGUSTUS	CDS	170849013	170849104	1.0	-	2	ID=g11420.t1.CDS3;Parent=g11420.t1
HiC_scaffold_2	GeneMark.hmm3	intron	170849105	170861332	.	-	1	ID=g11420.t2.intron6;Parent=g11420.t2
HiC_scaffold_2	AUGUSTUS	intron	170849105	170861332	1.0	-	.	ID=g11420.t1.intron3;Parent=g11420.t1
HiC_scaffold_2	AUGUSTUS	exon	170861333	170861899	.	-	.	ID=g11420.t1.exon4;Parent=g11420.t1
HiC_scaffold_2	GeneMark.hmm3	CDS	170861333	170861899	.	-	2	ID=g11420.t2.CDS7;Parent=g11420.t2
HiC_scaffold_2	GeneMark.hmm3	exon	170861333	170861899	.	-	2	ID=g11420.t2.exon7;Parent=g11420.t2
HiC_scaffold_2	AUGUSTUS	CDS	170861333	170861899	1.0	-	2	ID=g11420.t1.CDS4;Parent=g11420.t1
HiC_scaffold_2	GeneMark.hmm3	intron	170861900	170863385	.	-	1	ID=g11420.t2.intron7;Parent=g11420.t2
HiC_scaffold_2	AUGUSTUS	intron	170861900	170869238	1.0	-	.	ID=g11420.t1.intron4;Parent=g11420.t1
HiC_scaffold_2	GeneMark.hmm3	CDS	170863386	170863485	.	-	0	ID=g11420.t2.CDS8;Parent=g11420.t2
HiC_scaffold_2	GeneMark.hmm3	exon	170863386	170863485	.	-	0	ID=g11420.t2.exon8;Parent=g11420.t2
HiC_scaffold_2	GeneMark.hmm3	start_codon	170863483	170863485	.	-	0	ID=g11420.t2.start1;Parent=g11420.t2
HiC_scaffold_2	AUGUSTUS	exon	170869239	170869737	.	-	.	ID=g11420.t1.exon5;Parent=g11420.t1
HiC_scaffold_2	AUGUSTUS	CDS	170869239	170869737	1.0	-	0	ID=g11420.t1.CDS5;Parent=g11420.t1
HiC_scaffold_2	AUGUSTUS	start_codon	170869735	170869737	.	-	0	ID=g11420.t1.start1;Parent=g11420.t1
HiC_scaffold_2	AUGUSTUS	start_codon	171057515	171057517	.	+	0	ID=g11421.t1.start1;Parent=g11421.t1
HiC_scaffold_2	AUGUSTUS	exon	171057515	171057791	.	+	.	ID=g11421.t1.exon1;Parent=g11421.t1
HiC_scaffold_2	AUGUSTUS	CDS	171057515	171057791	1.0	+	0	ID=g11421.t1.CDS1;Parent=g11421.t1
HiC_scaffold_2	AUGUSTUS	gene	171057515	171060942	.	+	.	ID=g11421
HiC_scaffold_2	AUGUSTUS	mRNA	171057515	171060942	1.0	+	.	ID=g11421.t1;Parent=g11421;em_target=9707.XP_004396179.1;em_score=549.8;em_evalue=2.4e-168;em_tcov=.;em_OGs=2A3R7@1|root,2RY5T@2759|Eukaryota,38FJ0@33154|Opisthokonta,3BHVT@33208|Metazoa,3D1UC@33213|Bilateria,47ZMZ@7711|Chordata,48VGR@7742|Vertebrata,3JDAZ@40674|Mammalia,3EHUG@33554|Carnivora;em_COG_cat=S;em_desc=Shisa family member 3;em_max_annot_lvl=33208|Metazoa;em_Preferred_name=SHISA3;em_PFAMs=Shisa;em_GOs=
HiC_scaffold_2	AUGUSTUS	intron	171057792	171060502	1.0	+	.	ID=g11421.t1.intron1;Parent=g11421.t1
HiC_scaffold_2	AUGUSTUS	exon	171060503	171060942	.	+	.	ID=g11421.t1.exon2;Parent=g11421.t1
HiC_scaffold_2	AUGUSTUS	CDS	171060503	171060942	1.0	+	2	ID=g11421.t1.CDS2;Parent=g11421.t1
HiC_scaffold_2	AUGUSTUS	stop_codon	171060940	171060942	.	+	0	ID=g11421.t1.stop1;Parent=g11421.t1
HiC_scaffold_2	AUGUSTUS	stop_codon	171072505	171072507	.	-	0	ID=g11422.t1.stop1;Parent=g11422.t1
HiC_scaffold_2	AUGUSTUS	stop_codon	171072505	171072507	.	-	0	ID=g11422.t2.stop1;Parent=g11422.t2
HiC_scaffold_2	AUGUSTUS	stop_codon	171072505	171072507	.	-	0	ID=g11422.t3.stop1;Parent=g11422.t3
HiC_scaffold_2	gmst	stop_codon	171072505	171072507	212.261385	-	0	ID=g11422.t4.stop1;Parent=g11422.t4
HiC_scaffold_2	AUGUSTUS	exon	171072505	171072602	.	-	.	ID=g11422.t1.exon1;Parent=g11422.t1
HiC_scaffold_2	AUGUSTUS	exon	171072505	171072602	.	-	.	ID=g11422.t2.exon1;Parent=g11422.t2
HiC_scaffold_2	AUGUSTUS	exon	171072505	171072602	.	-	.	ID=g11422.t3.exon1;Parent=g11422.t3
HiC_scaffold_2	AUGUSTUS	CDS	171072505	171072602	1.0	-	2	ID=g11422.t1.CDS1;Parent=g11422.t1
HiC_scaffold_2	AUGUSTUS	CDS	171072505	171072602	1.0	-	2	ID=g11422.t2.CDS1;Parent=g11422.t2
HiC_scaffold_2	AUGUSTUS	CDS	171072505	171072602	1.0	-	2	ID=g11422.t3.CDS1;Parent=g11422.t3
HiC_scaffold_2	gmst	CDS	171072505	171072602	212.261385	-	2	ID=g11422.t4.CDS1;Parent=g11422.t4
HiC_scaffold_2	gmst	exon	171072505	171072602	212.261385	-	2	ID=g11422.t4.exon1;Parent=g11422.t4
HiC_scaffold_2	AUGUSTUS	gene	171072505	171298844	.	-	.	ID=g11422
HiC_scaffold_2	gmst	mRNA	171072505	171298844	.	-	.	ID=g11422.t4;Parent=g11422;em_target=9668.ENSMPUP00000006441;em_score=2609.7;em_evalue=0.0;em_tcov=.;em_OGs=COG0474@1|root,KOG0206@2759|Eukaryota,38BZ2@33154|Opisthokonta,3BDVG@33208|Metazoa,3CTIG@33213|Bilateria,4824T@7711|Chordata,48ZS3@7742|Vertebrata,3J3I5@40674|Mammalia,3EI3C@33554|Carnivora;em_COG_cat=P;em_desc=Belongs to the cation transport ATPase (P-type) (TC 3.A.3) family. Type IV subfamily;em_max_annot_lvl=33208|Metazoa;em_Preferred_name=ATP8A1;em_EC=3.6.3.1;em_KEGG_ko=ko:K14802;em_BRITE=ko00000,ko01000,ko03009;em_KEGG_TC=3.A.3.8;em_PFAMs=Cation_ATPase,E1-E2_ATPase,PhoLip_ATPase_C,PhoLip_ATPase_N;em_GOs=GO:0000323,GO:0001775,GO:0002252,GO:0002263,GO:0002274,GO:0002275,GO:0002283,GO:0002366,GO:0002376,GO:0002443,GO:0002444,GO:0002446,GO:0003008,GO:0003674,GO:0003824,GO:0004012,GO:0005215,GO:0005319,GO:0005548,GO:0005575,GO:0005622,GO:0005623,GO:0005737,GO:0005764,GO:0005765,GO:0005766,GO:0005773,GO:0005774,GO:0005783,GO:0005794,GO:0005802,GO:0005886,GO:0006810,GO:0006811,GO:0006812,GO:0006820,GO:0006869,GO:0006887,GO:0006900,GO:0006955,GO:0006996,GO:0007610,GO:0007611,GO:0007612,GO:0008150,GO:0008324,GO:0009987,GO:0010876,GO:0012505,GO:0012506,GO:0015075,GO:0015318,GO:0015399,GO:0015405,GO:0015711,GO:0015748,GO:0015914,GO:0016020,GO:0016021,GO:0016043,GO:0016050,GO:0016192,GO:0016462,GO:0016787,GO:0016817,GO:0016818,GO:0016887,GO:0017111,GO:0019829,GO:0022804,GO:0022853,GO:0022857,GO:0022890,GO:0030141,GO:0030334,GO:0030335,GO:0030659,GO:0030667,GO:0031090,GO:0031224,GO:0031410,GO:0031982,GO:0031984,GO:0032368,GO:0032370,GO:0032501,GO:0032879,GO:0032940,GO:0033036,GO:0034204,GO:0034220,GO:0035577,GO:0035579,GO:0036230,GO:0040012,GO:0040017,GO:0042119,GO:0042581,GO:0042582,GO:0042623,GO:0042625,GO:0042626,GO:0043226,GO:0043227,GO:0043229,GO:0043231,GO:0043269,GO:0043270,GO:0043299,GO:0043312,GO:0043492,GO:0044070,GO:0044422,GO:0044424,GO:0044425,GO:0044431,GO:0044433,GO:0044437,GO:0044444,GO:0044446,GO:0044464,GO:0045055,GO:0045321,GO:0045332,GO:0046903,GO:0048193,GO:0048194,GO:0048518,GO:0048522,GO:0050789,GO:0050794,GO:0050877,GO:0050890,GO:0050896,GO:0051049,GO:0051050,GO:0051128,GO:0051130,GO:0051179,GO:0051234,GO:0051270,GO:0051272,GO:0055085,GO:0061024,GO:0061091,GO:0061092,GO:0065007,GO:0065008,GO:0071702,GO:0071840,GO:0071944,GO:0090662,GO:0097035,GO:0097708,GO:0098588,GO:0098655,GO:0098660,GO:0098791,GO:0098805,GO:0098852,GO:0099131,GO:0099132,GO:0099503,GO:1903793,GO:1905952,GO:1905954,GO:2000145,GO:2000147,GO:2001138,GO:2001140
HiC_scaffold_2	AUGUSTUS	mRNA	171072505	171298844	1.0	-	.	ID=g11422.t1;Parent=g11422;em_target=9707.XP_004396177.1;em_score=2666.4;em_evalue=0.0;em_tcov=.;em_OGs=COG0474@1|root,KOG0206@2759|Eukaryota,38BZ2@33154|Opisthokonta,3BDVG@33208|Metazoa,3CTIG@33213|Bilateria,4824T@7711|Chordata,48ZS3@7742|Vertebrata,3J3I5@40674|Mammalia,3EI3C@33554|Carnivora;em_COG_cat=P;em_desc=Belongs to the cation transport ATPase (P-type) (TC 3.A.3) family. Type IV subfamily;em_max_annot_lvl=33208|Metazoa;em_Preferred_name=ATP8A1;em_EC=3.6.3.1;em_KEGG_ko=ko:K14802;em_BRITE=ko00000,ko01000,ko03009;em_KEGG_TC=3.A.3.8;em_PFAMs=Cation_ATPase,E1-E2_ATPase,PhoLip_ATPase_C,PhoLip_ATPase_N;em_GOs=GO:0000323,GO:0001775,GO:0002252,GO:0002263,GO:0002274,GO:0002275,GO:0002283,GO:0002366,GO:0002376,GO:0002443,GO:0002444,GO:0002446,GO:0003008,GO:0003674,GO:0003824,GO:0004012,GO:0005215,GO:0005319,GO:0005548,GO:0005575,GO:0005622,GO:0005623,GO:0005737,GO:0005764,GO:0005765,GO:0005766,GO:0005773,GO:0005774,GO:0005783,GO:0005794,GO:0005802,GO:0005886,GO:0006810,GO:0006811,GO:0006812,GO:0006820,GO:0006869,GO:0006887,GO:0006900,GO:0006955,GO:0006996,GO:0007610,GO:0007611,GO:0007612,GO:0008150,GO:0008324,GO:0009987,GO:0010876,GO:0012505,GO:0012506,GO:0015075,GO:0015318,GO:0015399,GO:0015405,GO:0015711,GO:0015748,GO:0015914,GO:0016020,GO:0016021,GO:0016043,GO:0016050,GO:0016192,GO:0016462,GO:0016787,GO:0016817,GO:0016818,GO:0016887,GO:0017111,GO:0019829,GO:0022804,GO:0022853,GO:0022857,GO:0022890,GO:0030141,GO:0030334,GO:0030335,GO:0030659,GO:0030667,GO:0031090,GO:0031224,GO:0031410,GO:0031982,GO:0031984,GO:0032368,GO:0032370,GO:0032501,GO:0032879,GO:0032940,GO:0033036,GO:0034204,GO:0034220,GO:0035577,GO:0035579,GO:0036230,GO:0040012,GO:0040017,GO:0042119,GO:0042581,GO:0042582,GO:0042623,GO:0042625,GO:0042626,GO:0043226,GO:0043227,GO:0043229,GO:0043231,GO:0043269,GO:0043270,GO:0043299,GO:0043312,GO:0043492,GO:0044070,GO:0044422,GO:0044424,GO:0044425,GO:0044431,GO:0044433,GO:0044437,GO:0044444,GO:0044446,GO:0044464,GO:0045055,GO:0045321,GO:0045332,GO:0046903,GO:0048193,GO:0048194,GO:0048518,GO:0048522,GO:0050789,GO:0050794,GO:0050877,GO:0050890,GO:0050896,GO:0051049,GO:0051050,GO:0051128,GO:0051130,GO:0051179,GO:0051234,GO:0051270,GO:0051272,GO:0055085,GO:0061024,GO:0061091,GO:0061092,GO:0065007,GO:0065008,GO:0071702,GO:0071840,GO:0071944,GO:0090662,GO:0097035,GO:0097708,GO:0098588,GO:0098655,GO:0098660,GO:0098791,GO:0098805,GO:0098852,GO:0099131,GO:0099132,GO:0099503,GO:1903793,GO:1905952,GO:1905954,GO:2000145,GO:2000147,GO:2001138,GO:2001140
HiC_scaffold_2	AUGUSTUS	mRNA	171072505	171298844	1.0	-	.	ID=g11422.t2;Parent=g11422;em_target=9668.ENSMPUP00000006441;em_score=2678.5;em_evalue=0.0;em_tcov=.;em_OGs=COG0474@1|root,KOG0206@2759|Eukaryota,38BZ2@33154|Opisthokonta,3BDVG@33208|Metazoa,3CTIG@33213|Bilateria,4824T@7711|Chordata,48ZS3@7742|Vertebrata,3J3I5@40674|Mammalia,3EI3C@33554|Carnivora;em_COG_cat=P;em_desc=Belongs to the cation transport ATPase (P-type) (TC 3.A.3) family. Type IV subfamily;em_max_annot_lvl=33208|Metazoa;em_Preferred_name=ATP8A1;em_EC=3.6.3.1;em_KEGG_ko=ko:K14802;em_BRITE=ko00000,ko01000,ko03009;em_KEGG_TC=3.A.3.8;em_PFAMs=Cation_ATPase,E1-E2_ATPase,PhoLip_ATPase_C,PhoLip_ATPase_N;em_GOs=GO:0000323,GO:0001775,GO:0002252,GO:0002263,GO:0002274,GO:0002275,GO:0002283,GO:0002366,GO:0002376,GO:0002443,GO:0002444,GO:0002446,GO:0003008,GO:0003674,GO:0003824,GO:0004012,GO:0005215,GO:0005319,GO:0005548,GO:0005575,GO:0005622,GO:0005623,GO:0005737,GO:0005764,GO:0005765,GO:0005766,GO:0005773,GO:0005774,GO:0005783,GO:0005794,GO:0005802,GO:0005886,GO:0006810,GO:0006811,GO:0006812,GO:0006820,GO:0006869,GO:0006887,GO:0006900,GO:0006955,GO:0006996,GO:0007610,GO:0007611,GO:0007612,GO:0008150,GO:0008324,GO:0009987,GO:0010876,GO:0012505,GO:0012506,GO:0015075,GO:0015318,GO:0015399,GO:0015405,GO:0015711,GO:0015748,GO:0015914,GO:0016020,GO:0016021,GO:0016043,GO:0016050,GO:0016192,GO:0016462,GO:0016787,GO:0016817,GO:0016818,GO:0016887,GO:0017111,GO:0019829,GO:0022804,GO:0022853,GO:0022857,GO:0022890,GO:0030141,GO:0030334,GO:0030335,GO:0030659,GO:0030667,GO:0031090,GO:0031224,GO:0031410,GO:0031982,GO:0031984,GO:0032368,GO:0032370,GO:0032501,GO:0032879,GO:0032940,GO:0033036,GO:0034204,GO:0034220,GO:0035577,GO:0035579,GO:0036230,GO:0040012,GO:0040017,GO:0042119,GO:0042581,GO:0042582,GO:0042623,GO:0042625,GO:0042626,GO:0043226,GO:0043227,GO:0043229,GO:0043231,GO:0043269,GO:0043270,GO:0043299,GO:0043312,GO:0043492,GO:0044070,GO:0044422,GO:0044424,GO:0044425,GO:0044431,GO:0044433,GO:0044437,GO:0044444,GO:0044446,GO:0044464,GO:0045055,GO:0045321,GO:0045332,GO:0046903,GO:0048193,GO:0048194,GO:0048518,GO:0048522,GO:0050789,GO:0050794,GO:0050877,GO:0050890,GO:0050896,GO:0051049,GO:0051050,GO:0051128,GO:0051130,GO:0051179,GO:0051234,GO:0051270,GO:0051272,GO:0055085,GO:0061024,GO:0061091,GO:0061092,GO:0065007,GO:0065008,GO:0071702,GO:0071840,GO:0071944,GO:0090662,GO:0097035,GO:0097708,GO:0098588,GO:0098655,GO:0098660,GO:0098791,GO:0098805,GO:0098852,GO:0099131,GO:0099132,GO:0099503,GO:1903793,GO:1905952,GO:1905954,GO:2000145,GO:2000147,GO:2001138,GO:2001140
HiC_scaffold_2	AUGUSTUS	mRNA	171072505	171298844	1.0	-	.	ID=g11422.t3;Parent=g11422;em_target=9707.XP_004396177.1;em_score=2597.5;em_evalue=0.0;em_tcov=.;em_OGs=COG0474@1|root,KOG0206@2759|Eukaryota,38BZ2@33154|Opisthokonta,3BDVG@33208|Metazoa,3CTIG@33213|Bilateria,4824T@7711|Chordata,48ZS3@7742|Vertebrata,3J3I5@40674|Mammalia,3EI3C@33554|Carnivora;em_COG_cat=P;em_desc=Belongs to the cation transport ATPase (P-type) (TC 3.A.3) family. Type IV subfamily;em_max_annot_lvl=33208|Metazoa;em_Preferred_name=ATP8A1;em_EC=3.6.3.1;em_KEGG_ko=ko:K14802;em_BRITE=ko00000,ko01000,ko03009;em_KEGG_TC=3.A.3.8;em_PFAMs=Cation_ATPase,E1-E2_ATPase,PhoLip_ATPase_C,PhoLip_ATPase_N;em_GOs=GO:0000323,GO:0001775,GO:0002252,GO:0002263,GO:0002274,GO:0002275,GO:0002283,GO:0002366,GO:0002376,GO:0002443,GO:0002444,GO:0002446,GO:0003008,GO:0003674,GO:0003824,GO:0004012,GO:0005215,GO:0005319,GO:0005548,GO:0005575,GO:0005622,GO:0005623,GO:0005737,GO:0005764,GO:0005765,GO:0005766,GO:0005773,GO:0005774,GO:0005783,GO:0005794,GO:0005802,GO:0005886,GO:0006810,GO:0006811,GO:0006812,GO:0006820,GO:0006869,GO:0006887,GO:0006900,GO:0006955,GO:0006996,GO:0007610,GO:0007611,GO:0007612,GO:0008150,GO:0008324,GO:0009987,GO:0010876,GO:0012505,GO:0012506,GO:0015075,GO:0015318,GO:0015399,GO:0015405,GO:0015711,GO:0015748,GO:0015914,GO:0016020,GO:0016021,GO:0016043,GO:0016050,GO:0016192,GO:0016462,GO:0016787,GO:0016817,GO:0016818,GO:0016887,GO:0017111,GO:0019829,GO:0022804,GO:0022853,GO:0022857,GO:0022890,GO:0030141,GO:0030334,GO:0030335,GO:0030659,GO:0030667,GO:0031090,GO:0031224,GO:0031410,GO:0031982,GO:0031984,GO:0032368,GO:0032370,GO:0032501,GO:0032879,GO:0032940,GO:0033036,GO:0034204,GO:0034220,GO:0035577,GO:0035579,GO:0036230,GO:0040012,GO:0040017,GO:0042119,GO:0042581,GO:0042582,GO:0042623,GO:0042625,GO:0042626,GO:0043226,GO:0043227,GO:0043229,GO:0043231,GO:0043269,GO:0043270,GO:0043299,GO:0043312,GO:0043492,GO:0044070,GO:0044422,GO:0044424,GO:0044425,GO:0044431,GO:0044433,GO:0044437,GO:0044444,GO:0044446,GO:0044464,GO:0045055,GO:0045321,GO:0045332,GO:0046903,GO:0048193,GO:0048194,GO:0048518,GO:0048522,GO:0050789,GO:0050794,GO:0050877,GO:0050890,GO:0050896,GO:0051049,GO:0051050,GO:0051128,GO:0051130,GO:0051179,GO:0051234,GO:0051270,GO:0051272,GO:0055085,GO:0061024,GO:0061091,GO:0061092,GO:0065007,GO:0065008,GO:0071702,GO:0071840,GO:0071944,GO:0090662,GO:0097035,GO:0097708,GO:0098588,GO:0098655,GO:0098660,GO:0098791,GO:0098805,GO:0098852,GO:0099131,GO:0099132,GO:0099503,GO:1903793,GO:1905952,GO:1905954,GO:2000145,GO:2000147,GO:2001138,GO:2001140
HiC_scaffold_2	AUGUSTUS	intron	171072603	171073796	1.0	-	.	ID=g11422.t1.intron1;Parent=g11422.t1
HiC_scaffold_2	AUGUSTUS	intron	171072603	171073796	1.0	-	.	ID=g11422.t2.intron1;Parent=g11422.t2
HiC_scaffold_2	AUGUSTUS	intron	171072603	171073796	1.0	-	.	ID=g11422.t3.intron1;Parent=g11422.t3
HiC_scaffold_2	gmst	intron	171072603	171073796	212.261385	-	0	ID=g11422.t4.intron1;Parent=g11422.t4
HiC_scaffold_2	AUGUSTUS	exon	171073797	171073888	.	-	.	ID=g11422.t1.exon2;Parent=g11422.t1
HiC_scaffold_2	AUGUSTUS	exon	171073797	171073888	.	-	.	ID=g11422.t2.exon2;Parent=g11422.t2
HiC_scaffold_2	AUGUSTUS	exon	171073797	171073888	.	-	.	ID=g11422.t3.exon2;Parent=g11422.t3
HiC_scaffold_2	AUGUSTUS	CDS	171073797	171073888	1.0	-	1	ID=g11422.t1.CDS2;Parent=g11422.t1
HiC_scaffold_2	AUGUSTUS	CDS	171073797	171073888	1.0	-	1	ID=g11422.t2.CDS2;Parent=g11422.t2
HiC_scaffold_2	AUGUSTUS	CDS	171073797	171073888	1.0	-	1	ID=g11422.t3.CDS2;Parent=g11422.t3
HiC_scaffold_2	gmst	CDS	171073797	171073888	212.261385	-	1	ID=g11422.t4.CDS2;Parent=g11422.t4
HiC_scaffold_2	gmst	exon	171073797	171073888	212.261385	-	1	ID=g11422.t4.exon2;Parent=g11422.t4
HiC_scaffold_2	AUGUSTUS	intron	171073889	171082233	1.0	-	.	ID=g11422.t1.intron2;Parent=g11422.t1
HiC_scaffold_2	AUGUSTUS	intron	171073889	171082233	1.0	-	.	ID=g11422.t2.intron2;Parent=g11422.t2
HiC_scaffold_2	AUGUSTUS	intron	171073889	171082233	1.0	-	.	ID=g11422.t3.intron2;Parent=g11422.t3
HiC_scaffold_2	gmst	intron	171073889	171082233	212.261385	-	0	ID=g11422.t4.intron2;Parent=g11422.t4
HiC_scaffold_2	AUGUSTUS	exon	171082234	171082326	.	-	.	ID=g11422.t1.exon3;Parent=g11422.t1
HiC_scaffold_2	AUGUSTUS	exon	171082234	171082326	.	-	.	ID=g11422.t2.exon3;Parent=g11422.t2
HiC_scaffold_2	AUGUSTUS	exon	171082234	171082326	.	-	.	ID=g11422.t3.exon3;Parent=g11422.t3
HiC_scaffold_2	AUGUSTUS	CDS	171082234	171082326	1.0	-	1	ID=g11422.t1.CDS3;Parent=g11422.t1
HiC_scaffold_2	AUGUSTUS	CDS	171082234	171082326	1.0	-	1	ID=g11422.t2.CDS3;Parent=g11422.t2
HiC_scaffold_2	AUGUSTUS	CDS	171082234	171082326	1.0	-	1	ID=g11422.t3.CDS3;Parent=g11422.t3
HiC_scaffold_2	gmst	CDS	171082234	171082326	212.261385	-	1	ID=g11422.t4.CDS3;Parent=g11422.t4
HiC_scaffold_2	gmst	exon	171082234	171082326	212.261385	-	1	ID=g11422.t4.exon3;Parent=g11422.t4
HiC_scaffold_2	AUGUSTUS	intron	171082327	171083049	1.0	-	.	ID=g11422.t1.intron3;Parent=g11422.t1
HiC_scaffold_2	AUGUSTUS	intron	171082327	171083049	1.0	-	.	ID=g11422.t2.intron3;Parent=g11422.t2
HiC_scaffold_2	AUGUSTUS	intron	171082327	171083049	1.0	-	.	ID=g11422.t3.intron3;Parent=g11422.t3
HiC_scaffold_2	gmst	intron	171082327	171083049	212.261385	-	0	ID=g11422.t4.intron3;Parent=g11422.t4
HiC_scaffold_2	AUGUSTUS	exon	171083050	171083138	.	-	.	ID=g11422.t1.exon4;Parent=g11422.t1
HiC_scaffold_2	AUGUSTUS	exon	171083050	171083138	.	-	.	ID=g11422.t2.exon4;Parent=g11422.t2
HiC_scaffold_2	AUGUSTUS	exon	171083050	171083138	.	-	.	ID=g11422.t3.exon4;Parent=g11422.t3
HiC_scaffold_2	AUGUSTUS	CDS	171083050	171083138	1.0	-	0	ID=g11422.t1.CDS4;Parent=g11422.t1
HiC_scaffold_2	AUGUSTUS	CDS	171083050	171083138	1.0	-	0	ID=g11422.t2.CDS4;Parent=g11422.t2
HiC_scaffold_2	AUGUSTUS	CDS	171083050	171083138	1.0	-	0	ID=g11422.t3.CDS4;Parent=g11422.t3
HiC_scaffold_2	gmst	CDS	171083050	171083138	212.261385	-	0	ID=g11422.t4.CDS4;Parent=g11422.t4
HiC_scaffold_2	gmst	exon	171083050	171083138	212.261385	-	0	ID=g11422.t4.exon4;Parent=g11422.t4
HiC_scaffold_2	AUGUSTUS	intron	171083139	171102152	1.0	-	.	ID=g11422.t1.intron4;Parent=g11422.t1
HiC_scaffold_2	AUGUSTUS	intron	171083139	171102152	1.0	-	.	ID=g11422.t2.intron4;Parent=g11422.t2
HiC_scaffold_2	AUGUSTUS	intron	171083139	171102152	1.0	-	.	ID=g11422.t3.intron4;Parent=g11422.t3
HiC_scaffold_2	gmst	intron	171083139	171102152	212.261385	-	0	ID=g11422.t4.intron4;Parent=g11422.t4
HiC_scaffold_2	AUGUSTUS	exon	171102153	171102260	.	-	.	ID=g11422.t1.exon5;Parent=g11422.t1
HiC_scaffold_2	AUGUSTUS	exon	171102153	171102260	.	-	.	ID=g11422.t2.exon5;Parent=g11422.t2
HiC_scaffold_2	AUGUSTUS	exon	171102153	171102260	.	-	.	ID=g11422.t3.exon5;Parent=g11422.t3
HiC_scaffold_2	AUGUSTUS	CDS	171102153	171102260	1.0	-	0	ID=g11422.t1.CDS5;Parent=g11422.t1
HiC_scaffold_2	AUGUSTUS	CDS	171102153	171102260	1.0	-	0	ID=g11422.t2.CDS5;Parent=g11422.t2
HiC_scaffold_2	AUGUSTUS	CDS	171102153	171102260	1.0	-	0	ID=g11422.t3.CDS5;Parent=g11422.t3
HiC_scaffold_2	gmst	CDS	171102153	171102260	212.261385	-	0	ID=g11422.t4.CDS5;Parent=g11422.t4
HiC_scaffold_2	gmst	exon	171102153	171102260	212.261385	-	0	ID=g11422.t4.exon5;Parent=g11422.t4
HiC_scaffold_2	AUGUSTUS	intron	171102261	171103226	1.0	-	.	ID=g11422.t1.intron5;Parent=g11422.t1
HiC_scaffold_2	AUGUSTUS	intron	171102261	171103226	1.0	-	.	ID=g11422.t2.intron5;Parent=g11422.t2
HiC_scaffold_2	AUGUSTUS	intron	171102261	171103226	1.0	-	.	ID=g11422.t3.intron5;Parent=g11422.t3
HiC_scaffold_2	gmst	intron	171102261	171103226	212.261385	-	0	ID=g11422.t4.intron5;Parent=g11422.t4
HiC_scaffold_2	AUGUSTUS	exon	171103227	171103283	.	-	.	ID=g11422.t1.exon6;Parent=g11422.t1
HiC_scaffold_2	AUGUSTUS	exon	171103227	171103283	.	-	.	ID=g11422.t2.exon6;Parent=g11422.t2
HiC_scaffold_2	AUGUSTUS	exon	171103227	171103283	.	-	.	ID=g11422.t3.exon6;Parent=g11422.t3
HiC_scaffold_2	AUGUSTUS	CDS	171103227	171103283	1.0	-	0	ID=g11422.t1.CDS6;Parent=g11422.t1
HiC_scaffold_2	AUGUSTUS	CDS	171103227	171103283	1.0	-	0	ID=g11422.t2.CDS6;Parent=g11422.t2
HiC_scaffold_2	AUGUSTUS	CDS	171103227	171103283	1.0	-	0	ID=g11422.t3.CDS6;Parent=g11422.t3
HiC_scaffold_2	gmst	CDS	171103227	171103283	212.261385	-	0	ID=g11422.t4.CDS6;Parent=g11422.t4
HiC_scaffold_2	gmst	exon	171103227	171103283	212.261385	-	0	ID=g11422.t4.exon6;Parent=g11422.t4
HiC_scaffold_2	AUGUSTUS	intron	171103284	171105525	1.0	-	.	ID=g11422.t1.intron6;Parent=g11422.t1
HiC_scaffold_2	AUGUSTUS	intron	171103284	171105525	1.0	-	.	ID=g11422.t2.intron6;Parent=g11422.t2
HiC_scaffold_2	AUGUSTUS	intron	171103284	171105525	1.0	-	.	ID=g11422.t3.intron6;Parent=g11422.t3
HiC_scaffold_2	gmst	intron	171103284	171105525	212.261385	-	0	ID=g11422.t4.intron6;Parent=g11422.t4
HiC_scaffold_2	AUGUSTUS	exon	171105526	171105587	.	-	.	ID=g11422.t1.exon7;Parent=g11422.t1
HiC_scaffold_2	AUGUSTUS	exon	171105526	171105587	.	-	.	ID=g11422.t2.exon7;Parent=g11422.t2
HiC_scaffold_2	AUGUSTUS	exon	171105526	171105587	.	-	.	ID=g11422.t3.exon7;Parent=g11422.t3
HiC_scaffold_2	AUGUSTUS	CDS	171105526	171105587	1.0	-	2	ID=g11422.t1.CDS7;Parent=g11422.t1
HiC_scaffold_2	AUGUSTUS	CDS	171105526	171105587	1.0	-	2	ID=g11422.t2.CDS7;Parent=g11422.t2
HiC_scaffold_2	AUGUSTUS	CDS	171105526	171105587	1.0	-	2	ID=g11422.t3.CDS7;Parent=g11422.t3
HiC_scaffold_2	gmst	CDS	171105526	171105587	212.261385	-	2	ID=g11422.t4.CDS7;Parent=g11422.t4
HiC_scaffold_2	gmst	exon	171105526	171105587	212.261385	-	2	ID=g11422.t4.exon7;Parent=g11422.t4
HiC_scaffold_2	AUGUSTUS	intron	171105588	171111337	1.0	-	.	ID=g11422.t1.intron7;Parent=g11422.t1
HiC_scaffold_2	AUGUSTUS	intron	171105588	171111337	1.0	-	.	ID=g11422.t2.intron7;Parent=g11422.t2
HiC_scaffold_2	AUGUSTUS	intron	171105588	171111337	1.0	-	.	ID=g11422.t3.intron7;Parent=g11422.t3
HiC_scaffold_2	gmst	intron	171105588	171111337	212.261385	-	0	ID=g11422.t4.intron7;Parent=g11422.t4
HiC_scaffold_2	AUGUSTUS	exon	171111338	171111416	.	-	.	ID=g11422.t1.exon8;Parent=g11422.t1
HiC_scaffold_2	AUGUSTUS	exon	171111338	171111416	.	-	.	ID=g11422.t2.exon8;Parent=g11422.t2
HiC_scaffold_2	AUGUSTUS	exon	171111338	171111416	.	-	.	ID=g11422.t3.exon8;Parent=g11422.t3
HiC_scaffold_2	AUGUSTUS	CDS	171111338	171111416	1.0	-	0	ID=g11422.t1.CDS8;Parent=g11422.t1
HiC_scaffold_2	AUGUSTUS	CDS	171111338	171111416	1.0	-	0	ID=g11422.t2.CDS8;Parent=g11422.t2
HiC_scaffold_2	AUGUSTUS	CDS	171111338	171111416	1.0	-	0	ID=g11422.t3.CDS8;Parent=g11422.t3
HiC_scaffold_2	gmst	CDS	171111338	171111416	212.261385	-	0	ID=g11422.t4.CDS8;Parent=g11422.t4
HiC_scaffold_2	gmst	exon	171111338	171111416	212.261385	-	0	ID=g11422.t4.exon8;Parent=g11422.t4
HiC_scaffold_2	AUGUSTUS	intron	171111417	171114694	1.0	-	.	ID=g11422.t1.intron8;Parent=g11422.t1
HiC_scaffold_2	AUGUSTUS	intron	171111417	171114694	1.0	-	.	ID=g11422.t2.intron8;Parent=g11422.t2
HiC_scaffold_2	AUGUSTUS	intron	171111417	171114694	1.0	-	.	ID=g11422.t3.intron8;Parent=g11422.t3
HiC_scaffold_2	gmst	intron	171111417	171114694	212.261385	-	0	ID=g11422.t4.intron8;Parent=g11422.t4
HiC_scaffold_2	AUGUSTUS	exon	171114695	171114817	.	-	.	ID=g11422.t1.exon9;Parent=g11422.t1
HiC_scaffold_2	AUGUSTUS	exon	171114695	171114817	.	-	.	ID=g11422.t2.exon9;Parent=g11422.t2
HiC_scaffold_2	AUGUSTUS	exon	171114695	171114817	.	-	.	ID=g11422.t3.exon9;Parent=g11422.t3
HiC_scaffold_2	AUGUSTUS	CDS	171114695	171114817	1.0	-	0	ID=g11422.t1.CDS9;Parent=g11422.t1
HiC_scaffold_2	AUGUSTUS	CDS	171114695	171114817	1.0	-	0	ID=g11422.t2.CDS9;Parent=g11422.t2
HiC_scaffold_2	AUGUSTUS	CDS	171114695	171114817	1.0	-	0	ID=g11422.t3.CDS9;Parent=g11422.t3
HiC_scaffold_2	gmst	CDS	171114695	171114817	212.261385	-	0	ID=g11422.t4.CDS9;Parent=g11422.t4
HiC_scaffold_2	gmst	exon	171114695	171114817	212.261385	-	0	ID=g11422.t4.exon9;Parent=g11422.t4
HiC_scaffold_2	AUGUSTUS	intron	171114818	171114921	1.0	-	.	ID=g11422.t1.intron9;Parent=g11422.t1
HiC_scaffold_2	AUGUSTUS	intron	171114818	171114921	1.0	-	.	ID=g11422.t2.intron9;Parent=g11422.t2
HiC_scaffold_2	AUGUSTUS	intron	171114818	171114921	1.0	-	.	ID=g11422.t3.intron9;Parent=g11422.t3
HiC_scaffold_2	gmst	intron	171114818	171114921	212.261385	-	0	ID=g11422.t4.intron9;Parent=g11422.t4
HiC_scaffold_2	AUGUSTUS	exon	171114922	171114996	.	-	.	ID=g11422.t1.exon10;Parent=g11422.t1
HiC_scaffold_2	AUGUSTUS	exon	171114922	171114996	.	-	.	ID=g11422.t2.exon10;Parent=g11422.t2
HiC_scaffold_2	AUGUSTUS	exon	171114922	171114996	.	-	.	ID=g11422.t3.exon10;Parent=g11422.t3
HiC_scaffold_2	AUGUSTUS	CDS	171114922	171114996	1.0	-	0	ID=g11422.t1.CDS10;Parent=g11422.t1
HiC_scaffold_2	AUGUSTUS	CDS	171114922	171114996	1.0	-	0	ID=g11422.t2.CDS10;Parent=g11422.t2
HiC_scaffold_2	AUGUSTUS	CDS	171114922	171114996	1.0	-	0	ID=g11422.t3.CDS10;Parent=g11422.t3
HiC_scaffold_2	gmst	CDS	171114922	171114996	212.261385	-	0	ID=g11422.t4.CDS10;Parent=g11422.t4
HiC_scaffold_2	gmst	exon	171114922	171114996	212.261385	-	0	ID=g11422.t4.exon10;Parent=g11422.t4
HiC_scaffold_2	AUGUSTUS	intron	171114997	171121905	1.0	-	.	ID=g11422.t1.intron10;Parent=g11422.t1
HiC_scaffold_2	AUGUSTUS	intron	171114997	171121905	1.0	-	.	ID=g11422.t2.intron10;Parent=g11422.t2
HiC_scaffold_2	AUGUSTUS	intron	171114997	171121905	1.0	-	.	ID=g11422.t3.intron10;Parent=g11422.t3
HiC_scaffold_2	gmst	intron	171114997	171121905	212.261385	-	0	ID=g11422.t4.intron10;Parent=g11422.t4
HiC_scaffold_2	AUGUSTUS	exon	171121906	171122016	.	-	.	ID=g11422.t1.exon11;Parent=g11422.t1
HiC_scaffold_2	AUGUSTUS	exon	171121906	171122016	.	-	.	ID=g11422.t2.exon11;Parent=g11422.t2
HiC_scaffold_2	AUGUSTUS	exon	171121906	171122016	.	-	.	ID=g11422.t3.exon11;Parent=g11422.t3
HiC_scaffold_2	AUGUSTUS	CDS	171121906	171122016	1.0	-	0	ID=g11422.t1.CDS11;Parent=g11422.t1
HiC_scaffold_2	AUGUSTUS	CDS	171121906	171122016	1.0	-	0	ID=g11422.t2.CDS11;Parent=g11422.t2
HiC_scaffold_2	AUGUSTUS	CDS	171121906	171122016	1.0	-	0	ID=g11422.t3.CDS11;Parent=g11422.t3
HiC_scaffold_2	gmst	CDS	171121906	171122016	212.261385	-	0	ID=g11422.t4.CDS11;Parent=g11422.t4
HiC_scaffold_2	gmst	exon	171121906	171122016	212.261385	-	0	ID=g11422.t4.exon11;Parent=g11422.t4
HiC_scaffold_2	AUGUSTUS	intron	171122017	171122120	1.0	-	.	ID=g11422.t1.intron11;Parent=g11422.t1
HiC_scaffold_2	AUGUSTUS	intron	171122017	171122120	1.0	-	.	ID=g11422.t2.intron11;Parent=g11422.t2
HiC_scaffold_2	AUGUSTUS	intron	171122017	171122120	1.0	-	.	ID=g11422.t3.intron11;Parent=g11422.t3
HiC_scaffold_2	gmst	intron	171122017	171122120	212.261385	-	0	ID=g11422.t4.intron11;Parent=g11422.t4
HiC_scaffold_2	AUGUSTUS	exon	171122121	171122304	.	-	.	ID=g11422.t1.exon12;Parent=g11422.t1
HiC_scaffold_2	AUGUSTUS	exon	171122121	171122304	.	-	.	ID=g11422.t2.exon12;Parent=g11422.t2
HiC_scaffold_2	AUGUSTUS	exon	171122121	171122304	.	-	.	ID=g11422.t3.exon12;Parent=g11422.t3
HiC_scaffold_2	AUGUSTUS	CDS	171122121	171122304	1.0	-	1	ID=g11422.t1.CDS12;Parent=g11422.t1
HiC_scaffold_2	AUGUSTUS	CDS	171122121	171122304	1.0	-	1	ID=g11422.t2.CDS12;Parent=g11422.t2
HiC_scaffold_2	AUGUSTUS	CDS	171122121	171122304	1.0	-	1	ID=g11422.t3.CDS12;Parent=g11422.t3
HiC_scaffold_2	gmst	CDS	171122121	171122304	212.261385	-	1	ID=g11422.t4.CDS12;Parent=g11422.t4
HiC_scaffold_2	gmst	exon	171122121	171122304	212.261385	-	1	ID=g11422.t4.exon12;Parent=g11422.t4
HiC_scaffold_2	AUGUSTUS	intron	171122305	171140345	1.0	-	.	ID=g11422.t1.intron12;Parent=g11422.t1
HiC_scaffold_2	AUGUSTUS	intron	171122305	171140345	1.0	-	.	ID=g11422.t2.intron12;Parent=g11422.t2
HiC_scaffold_2	AUGUSTUS	intron	171122305	171140345	1.0	-	.	ID=g11422.t3.intron12;Parent=g11422.t3
HiC_scaffold_2	gmst	intron	171122305	171140345	212.261385	-	0	ID=g11422.t4.intron12;Parent=g11422.t4
HiC_scaffold_2	AUGUSTUS	exon	171140346	171140518	.	-	.	ID=g11422.t1.exon13;Parent=g11422.t1
HiC_scaffold_2	AUGUSTUS	exon	171140346	171140518	.	-	.	ID=g11422.t2.exon13;Parent=g11422.t2
HiC_scaffold_2	AUGUSTUS	exon	171140346	171140518	.	-	.	ID=g11422.t3.exon13;Parent=g11422.t3
HiC_scaffold_2	AUGUSTUS	CDS	171140346	171140518	1.0	-	0	ID=g11422.t1.CDS13;Parent=g11422.t1
HiC_scaffold_2	AUGUSTUS	CDS	171140346	171140518	1.0	-	0	ID=g11422.t2.CDS13;Parent=g11422.t2
HiC_scaffold_2	AUGUSTUS	CDS	171140346	171140518	1.0	-	0	ID=g11422.t3.CDS13;Parent=g11422.t3
HiC_scaffold_2	gmst	CDS	171140346	171140518	212.261385	-	0	ID=g11422.t4.CDS13;Parent=g11422.t4
HiC_scaffold_2	gmst	exon	171140346	171140518	212.261385	-	0	ID=g11422.t4.exon13;Parent=g11422.t4
HiC_scaffold_2	AUGUSTUS	intron	171140519	171159535	1.0	-	.	ID=g11422.t1.intron13;Parent=g11422.t1
HiC_scaffold_2	AUGUSTUS	intron	171140519	171159535	1.0	-	.	ID=g11422.t2.intron13;Parent=g11422.t2
HiC_scaffold_2	AUGUSTUS	intron	171140519	171159535	1.0	-	.	ID=g11422.t3.intron13;Parent=g11422.t3
HiC_scaffold_2	gmst	intron	171140519	171159535	212.261385	-	0	ID=g11422.t4.intron13;Parent=g11422.t4
HiC_scaffold_2	AUGUSTUS	exon	171159536	171159600	.	-	.	ID=g11422.t1.exon14;Parent=g11422.t1
HiC_scaffold_2	AUGUSTUS	exon	171159536	171159600	.	-	.	ID=g11422.t2.exon14;Parent=g11422.t2
HiC_scaffold_2	AUGUSTUS	exon	171159536	171159600	.	-	.	ID=g11422.t3.exon14;Parent=g11422.t3
HiC_scaffold_2	AUGUSTUS	CDS	171159536	171159600	1.0	-	2	ID=g11422.t1.CDS14;Parent=g11422.t1
HiC_scaffold_2	AUGUSTUS	CDS	171159536	171159600	1.0	-	2	ID=g11422.t2.CDS14;Parent=g11422.t2
HiC_scaffold_2	AUGUSTUS	CDS	171159536	171159600	1.0	-	2	ID=g11422.t3.CDS14;Parent=g11422.t3
HiC_scaffold_2	gmst	CDS	171159536	171159600	212.261385	-	2	ID=g11422.t4.CDS14;Parent=g11422.t4
HiC_scaffold_2	gmst	exon	171159536	171159600	212.261385	-	2	ID=g11422.t4.exon14;Parent=g11422.t4
HiC_scaffold_2	AUGUSTUS	intron	171159601	171163065	1.0	-	.	ID=g11422.t1.intron14;Parent=g11422.t1
HiC_scaffold_2	AUGUSTUS	intron	171159601	171163065	1.0	-	.	ID=g11422.t2.intron14;Parent=g11422.t2
HiC_scaffold_2	AUGUSTUS	intron	171159601	171163065	1.0	-	.	ID=g11422.t3.intron14;Parent=g11422.t3
HiC_scaffold_2	gmst	intron	171159601	171163065	212.261385	-	0	ID=g11422.t4.intron14;Parent=g11422.t4
HiC_scaffold_2	AUGUSTUS	exon	171163066	171163204	.	-	.	ID=g11422.t1.exon15;Parent=g11422.t1
HiC_scaffold_2	AUGUSTUS	exon	171163066	171163204	.	-	.	ID=g11422.t2.exon15;Parent=g11422.t2
HiC_scaffold_2	AUGUSTUS	exon	171163066	171163204	.	-	.	ID=g11422.t3.exon15;Parent=g11422.t3
HiC_scaffold_2	AUGUSTUS	CDS	171163066	171163204	1.0	-	0	ID=g11422.t1.CDS15;Parent=g11422.t1
HiC_scaffold_2	AUGUSTUS	CDS	171163066	171163204	1.0	-	0	ID=g11422.t2.CDS15;Parent=g11422.t2
HiC_scaffold_2	AUGUSTUS	CDS	171163066	171163204	1.0	-	0	ID=g11422.t3.CDS15;Parent=g11422.t3
HiC_scaffold_2	gmst	CDS	171163066	171163204	212.261385	-	0	ID=g11422.t4.CDS15;Parent=g11422.t4
HiC_scaffold_2	gmst	exon	171163066	171163204	212.261385	-	0	ID=g11422.t4.exon15;Parent=g11422.t4
HiC_scaffold_2	AUGUSTUS	intron	171163205	171177360	1.0	-	.	ID=g11422.t1.intron15;Parent=g11422.t1
HiC_scaffold_2	AUGUSTUS	intron	171163205	171177360	1.0	-	.	ID=g11422.t2.intron15;Parent=g11422.t2
HiC_scaffold_2	AUGUSTUS	intron	171163205	171177360	1.0	-	.	ID=g11422.t3.intron15;Parent=g11422.t3
HiC_scaffold_2	gmst	intron	171163205	171177360	212.261385	-	0	ID=g11422.t4.intron15;Parent=g11422.t4
HiC_scaffold_2	AUGUSTUS	exon	171177361	171177500	.	-	.	ID=g11422.t1.exon16;Parent=g11422.t1
HiC_scaffold_2	AUGUSTUS	exon	171177361	171177500	.	-	.	ID=g11422.t2.exon16;Parent=g11422.t2
HiC_scaffold_2	AUGUSTUS	exon	171177361	171177500	.	-	.	ID=g11422.t3.exon16;Parent=g11422.t3
HiC_scaffold_2	AUGUSTUS	CDS	171177361	171177500	1.0	-	2	ID=g11422.t1.CDS16;Parent=g11422.t1
HiC_scaffold_2	AUGUSTUS	CDS	171177361	171177500	1.0	-	2	ID=g11422.t2.CDS16;Parent=g11422.t2
HiC_scaffold_2	AUGUSTUS	CDS	171177361	171177500	1.0	-	2	ID=g11422.t3.CDS16;Parent=g11422.t3
HiC_scaffold_2	gmst	CDS	171177361	171177500	212.261385	-	2	ID=g11422.t4.CDS16;Parent=g11422.t4
HiC_scaffold_2	gmst	exon	171177361	171177500	212.261385	-	2	ID=g11422.t4.exon16;Parent=g11422.t4
HiC_scaffold_2	AUGUSTUS	intron	171177501	171180358	1.0	-	.	ID=g11422.t1.intron16;Parent=g11422.t1
HiC_scaffold_2	AUGUSTUS	intron	171177501	171180358	1.0	-	.	ID=g11422.t2.intron16;Parent=g11422.t2
HiC_scaffold_2	AUGUSTUS	intron	171177501	171180358	1.0	-	.	ID=g11422.t3.intron16;Parent=g11422.t3
HiC_scaffold_2	gmst	intron	171177501	171180358	212.261385	-	0	ID=g11422.t4.intron16;Parent=g11422.t4
HiC_scaffold_2	AUGUSTUS	exon	171180359	171180443	.	-	.	ID=g11422.t1.exon17;Parent=g11422.t1
HiC_scaffold_2	AUGUSTUS	exon	171180359	171180443	.	-	.	ID=g11422.t2.exon17;Parent=g11422.t2
HiC_scaffold_2	AUGUSTUS	exon	171180359	171180443	.	-	.	ID=g11422.t3.exon17;Parent=g11422.t3
HiC_scaffold_2	AUGUSTUS	CDS	171180359	171180443	1.0	-	0	ID=g11422.t1.CDS17;Parent=g11422.t1
HiC_scaffold_2	AUGUSTUS	CDS	171180359	171180443	1.0	-	0	ID=g11422.t2.CDS17;Parent=g11422.t2
HiC_scaffold_2	AUGUSTUS	CDS	171180359	171180443	1.0	-	0	ID=g11422.t3.CDS17;Parent=g11422.t3
HiC_scaffold_2	gmst	CDS	171180359	171180443	212.261385	-	0	ID=g11422.t4.CDS17;Parent=g11422.t4
HiC_scaffold_2	gmst	exon	171180359	171180443	212.261385	-	0	ID=g11422.t4.exon17;Parent=g11422.t4
HiC_scaffold_2	AUGUSTUS	intron	171180444	171187338	1.0	-	.	ID=g11422.t1.intron17;Parent=g11422.t1
HiC_scaffold_2	AUGUSTUS	intron	171180444	171187338	1.0	-	.	ID=g11422.t2.intron17;Parent=g11422.t2
HiC_scaffold_2	AUGUSTUS	intron	171180444	171187338	1.0	-	.	ID=g11422.t3.intron17;Parent=g11422.t3
HiC_scaffold_2	gmst	intron	171180444	171187338	212.261385	-	0	ID=g11422.t4.intron17;Parent=g11422.t4
HiC_scaffold_2	AUGUSTUS	exon	171187339	171187408	.	-	.	ID=g11422.t1.exon18;Parent=g11422.t1
HiC_scaffold_2	AUGUSTUS	exon	171187339	171187408	.	-	.	ID=g11422.t2.exon18;Parent=g11422.t2
HiC_scaffold_2	AUGUSTUS	exon	171187339	171187408	.	-	.	ID=g11422.t3.exon18;Parent=g11422.t3
HiC_scaffold_2	AUGUSTUS	CDS	171187339	171187408	1.0	-	1	ID=g11422.t1.CDS18;Parent=g11422.t1
HiC_scaffold_2	AUGUSTUS	CDS	171187339	171187408	1.0	-	1	ID=g11422.t2.CDS18;Parent=g11422.t2
HiC_scaffold_2	AUGUSTUS	CDS	171187339	171187408	1.0	-	1	ID=g11422.t3.CDS18;Parent=g11422.t3
HiC_scaffold_2	gmst	CDS	171187339	171187408	212.261385	-	1	ID=g11422.t4.CDS18;Parent=g11422.t4
HiC_scaffold_2	gmst	exon	171187339	171187408	212.261385	-	1	ID=g11422.t4.exon18;Parent=g11422.t4
HiC_scaffold_2	AUGUSTUS	intron	171187409	171191756	1.0	-	.	ID=g11422.t1.intron18;Parent=g11422.t1
HiC_scaffold_2	AUGUSTUS	intron	171187409	171191756	1.0	-	.	ID=g11422.t2.intron18;Parent=g11422.t2
HiC_scaffold_2	AUGUSTUS	intron	171187409	171191756	1.0	-	.	ID=g11422.t3.intron18;Parent=g11422.t3
HiC_scaffold_2	gmst	intron	171187409	171191756	212.261385	-	0	ID=g11422.t4.intron18;Parent=g11422.t4
HiC_scaffold_2	AUGUSTUS	exon	171191757	171191806	.	-	.	ID=g11422.t1.exon19;Parent=g11422.t1
HiC_scaffold_2	AUGUSTUS	exon	171191757	171191806	.	-	.	ID=g11422.t2.exon19;Parent=g11422.t2
HiC_scaffold_2	AUGUSTUS	exon	171191757	171191806	.	-	.	ID=g11422.t3.exon19;Parent=g11422.t3
HiC_scaffold_2	AUGUSTUS	CDS	171191757	171191806	1.0	-	0	ID=g11422.t1.CDS19;Parent=g11422.t1
HiC_scaffold_2	AUGUSTUS	CDS	171191757	171191806	1.0	-	0	ID=g11422.t2.CDS19;Parent=g11422.t2
HiC_scaffold_2	AUGUSTUS	CDS	171191757	171191806	1.0	-	0	ID=g11422.t3.CDS19;Parent=g11422.t3
HiC_scaffold_2	gmst	CDS	171191757	171191806	212.261385	-	0	ID=g11422.t4.CDS19;Parent=g11422.t4
HiC_scaffold_2	gmst	exon	171191757	171191806	212.261385	-	0	ID=g11422.t4.exon19;Parent=g11422.t4
HiC_scaffold_2	AUGUSTUS	intron	171191807	171196155	1.0	-	.	ID=g11422.t1.intron19;Parent=g11422.t1
HiC_scaffold_2	AUGUSTUS	intron	171191807	171196155	1.0	-	.	ID=g11422.t2.intron19;Parent=g11422.t2
HiC_scaffold_2	AUGUSTUS	intron	171191807	171196155	1.0	-	.	ID=g11422.t3.intron19;Parent=g11422.t3
HiC_scaffold_2	gmst	intron	171191807	171196155	212.261385	-	0	ID=g11422.t4.intron19;Parent=g11422.t4
HiC_scaffold_2	AUGUSTUS	exon	171196156	171196238	.	-	.	ID=g11422.t1.exon20;Parent=g11422.t1
HiC_scaffold_2	AUGUSTUS	exon	171196156	171196238	.	-	.	ID=g11422.t2.exon20;Parent=g11422.t2
HiC_scaffold_2	AUGUSTUS	exon	171196156	171196238	.	-	.	ID=g11422.t3.exon20;Parent=g11422.t3
HiC_scaffold_2	AUGUSTUS	CDS	171196156	171196238	1.0	-	2	ID=g11422.t1.CDS20;Parent=g11422.t1
HiC_scaffold_2	AUGUSTUS	CDS	171196156	171196238	1.0	-	2	ID=g11422.t2.CDS20;Parent=g11422.t2
HiC_scaffold_2	AUGUSTUS	CDS	171196156	171196238	1.0	-	2	ID=g11422.t3.CDS20;Parent=g11422.t3
HiC_scaffold_2	gmst	CDS	171196156	171196238	212.261385	-	2	ID=g11422.t4.CDS20;Parent=g11422.t4
HiC_scaffold_2	gmst	exon	171196156	171196238	212.261385	-	2	ID=g11422.t4.exon20;Parent=g11422.t4
HiC_scaffold_2	AUGUSTUS	intron	171196239	171197689	1.0	-	.	ID=g11422.t1.intron20;Parent=g11422.t1
HiC_scaffold_2	AUGUSTUS	intron	171196239	171197689	1.0	-	.	ID=g11422.t2.intron20;Parent=g11422.t2
HiC_scaffold_2	AUGUSTUS	intron	171196239	171197689	1.0	-	.	ID=g11422.t3.intron20;Parent=g11422.t3
HiC_scaffold_2	gmst	intron	171196239	171197689	212.261385	-	0	ID=g11422.t4.intron20;Parent=g11422.t4
HiC_scaffold_2	AUGUSTUS	exon	171197690	171197795	.	-	.	ID=g11422.t1.exon21;Parent=g11422.t1
HiC_scaffold_2	AUGUSTUS	exon	171197690	171197795	.	-	.	ID=g11422.t2.exon21;Parent=g11422.t2
HiC_scaffold_2	AUGUSTUS	exon	171197690	171197795	.	-	.	ID=g11422.t3.exon21;Parent=g11422.t3
HiC_scaffold_2	AUGUSTUS	CDS	171197690	171197795	1.0	-	0	ID=g11422.t1.CDS21;Parent=g11422.t1
HiC_scaffold_2	AUGUSTUS	CDS	171197690	171197795	1.0	-	0	ID=g11422.t2.CDS21;Parent=g11422.t2
HiC_scaffold_2	AUGUSTUS	CDS	171197690	171197795	1.0	-	0	ID=g11422.t3.CDS21;Parent=g11422.t3
HiC_scaffold_2	gmst	CDS	171197690	171197795	212.261385	-	0	ID=g11422.t4.CDS21;Parent=g11422.t4
HiC_scaffold_2	gmst	exon	171197690	171197795	212.261385	-	0	ID=g11422.t4.exon21;Parent=g11422.t4
HiC_scaffold_2	AUGUSTUS	intron	171197796	171199975	1.0	-	.	ID=g11422.t1.intron21;Parent=g11422.t1
HiC_scaffold_2	AUGUSTUS	intron	171197796	171199975	1.0	-	.	ID=g11422.t2.intron21;Parent=g11422.t2
HiC_scaffold_2	AUGUSTUS	intron	171197796	171199975	1.0	-	.	ID=g11422.t3.intron21;Parent=g11422.t3
HiC_scaffold_2	gmst	intron	171197796	171199975	212.261385	-	0	ID=g11422.t4.intron21;Parent=g11422.t4
HiC_scaffold_2	AUGUSTUS	exon	171199976	171200048	.	-	.	ID=g11422.t1.exon22;Parent=g11422.t1
HiC_scaffold_2	AUGUSTUS	exon	171199976	171200048	.	-	.	ID=g11422.t2.exon22;Parent=g11422.t2
HiC_scaffold_2	AUGUSTUS	exon	171199976	171200048	.	-	.	ID=g11422.t3.exon22;Parent=g11422.t3
HiC_scaffold_2	AUGUSTUS	CDS	171199976	171200048	1.0	-	1	ID=g11422.t1.CDS22;Parent=g11422.t1
HiC_scaffold_2	AUGUSTUS	CDS	171199976	171200048	1.0	-	1	ID=g11422.t2.CDS22;Parent=g11422.t2
HiC_scaffold_2	AUGUSTUS	CDS	171199976	171200048	1.0	-	1	ID=g11422.t3.CDS22;Parent=g11422.t3
HiC_scaffold_2	gmst	CDS	171199976	171200048	212.261385	-	1	ID=g11422.t4.CDS22;Parent=g11422.t4
HiC_scaffold_2	gmst	exon	171199976	171200048	212.261385	-	1	ID=g11422.t4.exon22;Parent=g11422.t4
HiC_scaffold_2	AUGUSTUS	intron	171200049	171208460	1.0	-	.	ID=g11422.t1.intron22;Parent=g11422.t1
HiC_scaffold_2	AUGUSTUS	intron	171200049	171208460	1.0	-	.	ID=g11422.t2.intron22;Parent=g11422.t2
HiC_scaffold_2	AUGUSTUS	intron	171200049	171214298	1.0	-	.	ID=g11422.t3.intron22;Parent=g11422.t3
HiC_scaffold_2	gmst	intron	171200049	171214298	212.261385	-	0	ID=g11422.t4.intron22;Parent=g11422.t4
HiC_scaffold_2	AUGUSTUS	exon	171208461	171208505	.	-	.	ID=g11422.t1.exon23;Parent=g11422.t1
HiC_scaffold_2	AUGUSTUS	exon	171208461	171208505	.	-	.	ID=g11422.t2.exon23;Parent=g11422.t2
HiC_scaffold_2	AUGUSTUS	CDS	171208461	171208505	1.0	-	1	ID=g11422.t1.CDS23;Parent=g11422.t1
HiC_scaffold_2	AUGUSTUS	CDS	171208461	171208505	1.0	-	1	ID=g11422.t2.CDS23;Parent=g11422.t2
HiC_scaffold_2	AUGUSTUS	intron	171208506	171214298	1.0	-	.	ID=g11422.t1.intron23;Parent=g11422.t1
HiC_scaffold_2	AUGUSTUS	intron	171208506	171214298	1.0	-	.	ID=g11422.t2.intron23;Parent=g11422.t2
HiC_scaffold_2	AUGUSTUS	exon	171214299	171214387	.	-	.	ID=g11422.t1.exon24;Parent=g11422.t1
HiC_scaffold_2	AUGUSTUS	exon	171214299	171214387	.	-	.	ID=g11422.t2.exon24;Parent=g11422.t2
HiC_scaffold_2	AUGUSTUS	exon	171214299	171214387	.	-	.	ID=g11422.t3.exon23;Parent=g11422.t3
HiC_scaffold_2	AUGUSTUS	CDS	171214299	171214387	1.0	-	0	ID=g11422.t1.CDS24;Parent=g11422.t1
HiC_scaffold_2	AUGUSTUS	CDS	171214299	171214387	1.0	-	0	ID=g11422.t2.CDS24;Parent=g11422.t2
HiC_scaffold_2	AUGUSTUS	CDS	171214299	171214387	1.0	-	0	ID=g11422.t3.CDS23;Parent=g11422.t3
HiC_scaffold_2	gmst	CDS	171214299	171214387	212.261385	-	0	ID=g11422.t4.CDS23;Parent=g11422.t4
HiC_scaffold_2	gmst	exon	171214299	171214387	212.261385	-	0	ID=g11422.t4.exon23;Parent=g11422.t4
HiC_scaffold_2	AUGUSTUS	intron	171214388	171215366	1.0	-	.	ID=g11422.t1.intron24;Parent=g11422.t1
HiC_scaffold_2	AUGUSTUS	intron	171214388	171215366	1.0	-	.	ID=g11422.t2.intron24;Parent=g11422.t2
HiC_scaffold_2	AUGUSTUS	intron	171214388	171215366	1.0	-	.	ID=g11422.t3.intron23;Parent=g11422.t3
HiC_scaffold_2	gmst	intron	171214388	171215366	212.261385	-	0	ID=g11422.t4.intron23;Parent=g11422.t4
HiC_scaffold_2	AUGUSTUS	exon	171215367	171215444	.	-	.	ID=g11422.t1.exon25;Parent=g11422.t1
HiC_scaffold_2	AUGUSTUS	exon	171215367	171215444	.	-	.	ID=g11422.t2.exon25;Parent=g11422.t2
HiC_scaffold_2	AUGUSTUS	exon	171215367	171215444	.	-	.	ID=g11422.t3.exon24;Parent=g11422.t3
HiC_scaffold_2	AUGUSTUS	CDS	171215367	171215444	1.0	-	0	ID=g11422.t1.CDS25;Parent=g11422.t1
HiC_scaffold_2	AUGUSTUS	CDS	171215367	171215444	1.0	-	0	ID=g11422.t2.CDS25;Parent=g11422.t2
HiC_scaffold_2	AUGUSTUS	CDS	171215367	171215444	1.0	-	0	ID=g11422.t3.CDS24;Parent=g11422.t3
HiC_scaffold_2	gmst	CDS	171215367	171215444	212.261385	-	0	ID=g11422.t4.CDS24;Parent=g11422.t4
HiC_scaffold_2	gmst	exon	171215367	171215444	212.261385	-	0	ID=g11422.t4.exon24;Parent=g11422.t4
HiC_scaffold_2	AUGUSTUS	intron	171215445	171218331	1.0	-	.	ID=g11422.t1.intron25;Parent=g11422.t1
HiC_scaffold_2	AUGUSTUS	intron	171215445	171218331	1.0	-	.	ID=g11422.t2.intron25;Parent=g11422.t2
HiC_scaffold_2	AUGUSTUS	intron	171215445	171218331	1.0	-	.	ID=g11422.t3.intron24;Parent=g11422.t3
HiC_scaffold_2	gmst	intron	171215445	171218331	212.261385	-	0	ID=g11422.t4.intron24;Parent=g11422.t4
HiC_scaffold_2	AUGUSTUS	exon	171218332	171218459	.	-	.	ID=g11422.t1.exon26;Parent=g11422.t1
HiC_scaffold_2	AUGUSTUS	exon	171218332	171218459	.	-	.	ID=g11422.t2.exon26;Parent=g11422.t2
HiC_scaffold_2	AUGUSTUS	exon	171218332	171218459	.	-	.	ID=g11422.t3.exon25;Parent=g11422.t3
HiC_scaffold_2	AUGUSTUS	CDS	171218332	171218459	1.0	-	2	ID=g11422.t1.CDS26;Parent=g11422.t1
HiC_scaffold_2	AUGUSTUS	CDS	171218332	171218459	1.0	-	2	ID=g11422.t2.CDS26;Parent=g11422.t2
HiC_scaffold_2	AUGUSTUS	CDS	171218332	171218459	1.0	-	2	ID=g11422.t3.CDS25;Parent=g11422.t3
HiC_scaffold_2	gmst	CDS	171218332	171218459	212.261385	-	2	ID=g11422.t4.CDS25;Parent=g11422.t4
HiC_scaffold_2	gmst	exon	171218332	171218459	212.261385	-	2	ID=g11422.t4.exon25;Parent=g11422.t4
HiC_scaffold_2	AUGUSTUS	intron	171218460	171219718	1.0	-	.	ID=g11422.t1.intron26;Parent=g11422.t1
HiC_scaffold_2	AUGUSTUS	intron	171218460	171219718	1.0	-	.	ID=g11422.t2.intron26;Parent=g11422.t2
HiC_scaffold_2	AUGUSTUS	intron	171218460	171219718	1.0	-	.	ID=g11422.t3.intron25;Parent=g11422.t3
HiC_scaffold_2	gmst	intron	171218460	171219718	212.261385	-	0	ID=g11422.t4.intron25;Parent=g11422.t4
HiC_scaffold_2	AUGUSTUS	exon	171219719	171219884	.	-	.	ID=g11422.t1.exon27;Parent=g11422.t1
HiC_scaffold_2	AUGUSTUS	exon	171219719	171219884	.	-	.	ID=g11422.t2.exon27;Parent=g11422.t2
HiC_scaffold_2	AUGUSTUS	exon	171219719	171219884	.	-	.	ID=g11422.t3.exon26;Parent=g11422.t3
HiC_scaffold_2	AUGUSTUS	CDS	171219719	171219884	1.0	-	0	ID=g11422.t1.CDS27;Parent=g11422.t1
HiC_scaffold_2	AUGUSTUS	CDS	171219719	171219884	1.0	-	0	ID=g11422.t2.CDS27;Parent=g11422.t2
HiC_scaffold_2	AUGUSTUS	CDS	171219719	171219884	1.0	-	0	ID=g11422.t3.CDS26;Parent=g11422.t3
HiC_scaffold_2	gmst	CDS	171219719	171219884	212.261385	-	0	ID=g11422.t4.CDS26;Parent=g11422.t4
HiC_scaffold_2	gmst	exon	171219719	171219884	212.261385	-	0	ID=g11422.t4.exon26;Parent=g11422.t4
HiC_scaffold_2	AUGUSTUS	intron	171219885	171221074	1.0	-	.	ID=g11422.t1.intron27;Parent=g11422.t1
HiC_scaffold_2	AUGUSTUS	intron	171219885	171221074	1.0	-	.	ID=g11422.t2.intron27;Parent=g11422.t2
HiC_scaffold_2	AUGUSTUS	intron	171219885	171221074	1.0	-	.	ID=g11422.t3.intron26;Parent=g11422.t3
HiC_scaffold_2	gmst	intron	171219885	171221074	212.261385	-	0	ID=g11422.t4.intron26;Parent=g11422.t4
HiC_scaffold_2	AUGUSTUS	exon	171221075	171221186	.	-	.	ID=g11422.t1.exon28;Parent=g11422.t1
HiC_scaffold_2	AUGUSTUS	exon	171221075	171221186	.	-	.	ID=g11422.t2.exon28;Parent=g11422.t2
HiC_scaffold_2	AUGUSTUS	exon	171221075	171221186	.	-	.	ID=g11422.t3.exon27;Parent=g11422.t3
HiC_scaffold_2	AUGUSTUS	CDS	171221075	171221186	1.0	-	1	ID=g11422.t1.CDS28;Parent=g11422.t1
HiC_scaffold_2	AUGUSTUS	CDS	171221075	171221186	1.0	-	1	ID=g11422.t2.CDS28;Parent=g11422.t2
HiC_scaffold_2	AUGUSTUS	CDS	171221075	171221186	1.0	-	1	ID=g11422.t3.CDS27;Parent=g11422.t3
HiC_scaffold_2	gmst	CDS	171221075	171221186	212.261385	-	1	ID=g11422.t4.CDS27;Parent=g11422.t4
HiC_scaffold_2	gmst	exon	171221075	171221186	212.261385	-	1	ID=g11422.t4.exon27;Parent=g11422.t4
HiC_scaffold_2	AUGUSTUS	intron	171221187	171225064	1.0	-	.	ID=g11422.t1.intron28;Parent=g11422.t1
HiC_scaffold_2	AUGUSTUS	intron	171221187	171225064	1.0	-	.	ID=g11422.t2.intron28;Parent=g11422.t2
HiC_scaffold_2	AUGUSTUS	intron	171221187	171225064	1.0	-	.	ID=g11422.t3.intron27;Parent=g11422.t3
HiC_scaffold_2	gmst	intron	171221187	171225064	212.261385	-	0	ID=g11422.t4.intron27;Parent=g11422.t4
HiC_scaffold_2	AUGUSTUS	exon	171225065	171225192	.	-	.	ID=g11422.t1.exon29;Parent=g11422.t1
HiC_scaffold_2	AUGUSTUS	exon	171225065	171225192	.	-	.	ID=g11422.t2.exon29;Parent=g11422.t2
HiC_scaffold_2	AUGUSTUS	exon	171225065	171225192	.	-	.	ID=g11422.t3.exon28;Parent=g11422.t3
HiC_scaffold_2	AUGUSTUS	CDS	171225065	171225192	1.0	-	0	ID=g11422.t1.CDS29;Parent=g11422.t1
HiC_scaffold_2	AUGUSTUS	CDS	171225065	171225192	1.0	-	0	ID=g11422.t2.CDS29;Parent=g11422.t2
HiC_scaffold_2	AUGUSTUS	CDS	171225065	171225192	1.0	-	0	ID=g11422.t3.CDS28;Parent=g11422.t3
HiC_scaffold_2	gmst	CDS	171225065	171225192	212.261385	-	0	ID=g11422.t4.CDS28;Parent=g11422.t4
HiC_scaffold_2	gmst	exon	171225065	171225192	212.261385	-	0	ID=g11422.t4.exon28;Parent=g11422.t4
HiC_scaffold_2	AUGUSTUS	intron	171225193	171226246	1.0	-	.	ID=g11422.t1.intron29;Parent=g11422.t1
HiC_scaffold_2	AUGUSTUS	intron	171225193	171226246	1.0	-	.	ID=g11422.t2.intron29;Parent=g11422.t2
HiC_scaffold_2	AUGUSTUS	intron	171225193	171226246	1.0	-	.	ID=g11422.t3.intron28;Parent=g11422.t3
HiC_scaffold_2	gmst	intron	171225193	171226246	212.261385	-	0	ID=g11422.t4.intron28;Parent=g11422.t4
HiC_scaffold_2	AUGUSTUS	exon	171226247	171226316	.	-	.	ID=g11422.t1.exon30;Parent=g11422.t1
HiC_scaffold_2	AUGUSTUS	exon	171226247	171226316	.	-	.	ID=g11422.t2.exon30;Parent=g11422.t2
HiC_scaffold_2	AUGUSTUS	exon	171226247	171226316	.	-	.	ID=g11422.t3.exon29;Parent=g11422.t3
HiC_scaffold_2	AUGUSTUS	CDS	171226247	171226316	1.0	-	1	ID=g11422.t1.CDS30;Parent=g11422.t1
HiC_scaffold_2	AUGUSTUS	CDS	171226247	171226316	1.0	-	1	ID=g11422.t2.CDS30;Parent=g11422.t2
HiC_scaffold_2	AUGUSTUS	CDS	171226247	171226316	1.0	-	1	ID=g11422.t3.CDS29;Parent=g11422.t3
HiC_scaffold_2	gmst	CDS	171226247	171226316	212.261385	-	1	ID=g11422.t4.CDS29;Parent=g11422.t4
HiC_scaffold_2	gmst	exon	171226247	171226316	212.261385	-	1	ID=g11422.t4.exon29;Parent=g11422.t4
HiC_scaffold_2	AUGUSTUS	intron	171226317	171228765	1.0	-	.	ID=g11422.t1.intron30;Parent=g11422.t1
HiC_scaffold_2	AUGUSTUS	intron	171226317	171228765	1.0	-	.	ID=g11422.t3.intron29;Parent=g11422.t3
HiC_scaffold_2	AUGUSTUS	intron	171226317	171232200	1.0	-	.	ID=g11422.t2.intron30;Parent=g11422.t2
HiC_scaffold_2	gmst	intron	171226317	171232200	212.261385	-	0	ID=g11422.t4.intron29;Parent=g11422.t4
HiC_scaffold_2	AUGUSTUS	exon	171228766	171228839	.	-	.	ID=g11422.t1.exon31;Parent=g11422.t1
HiC_scaffold_2	AUGUSTUS	exon	171228766	171228839	.	-	.	ID=g11422.t3.exon30;Parent=g11422.t3
HiC_scaffold_2	AUGUSTUS	CDS	171228766	171228839	1.0	-	0	ID=g11422.t1.CDS31;Parent=g11422.t1
HiC_scaffold_2	AUGUSTUS	CDS	171228766	171228839	1.0	-	0	ID=g11422.t3.CDS30;Parent=g11422.t3
HiC_scaffold_2	AUGUSTUS	intron	171228840	171238932	1.0	-	.	ID=g11422.t1.intron31;Parent=g11422.t1
HiC_scaffold_2	AUGUSTUS	intron	171228840	171238932	1.0	-	.	ID=g11422.t3.intron30;Parent=g11422.t3
HiC_scaffold_2	AUGUSTUS	exon	171232201	171232274	.	-	.	ID=g11422.t2.exon31;Parent=g11422.t2
HiC_scaffold_2	AUGUSTUS	CDS	171232201	171232274	1.0	-	0	ID=g11422.t2.CDS31;Parent=g11422.t2
HiC_scaffold_2	gmst	CDS	171232201	171232274	212.261385	-	0	ID=g11422.t4.CDS30;Parent=g11422.t4
HiC_scaffold_2	gmst	exon	171232201	171232274	212.261385	-	0	ID=g11422.t4.exon30;Parent=g11422.t4
HiC_scaffold_2	AUGUSTUS	intron	171232275	171238932	1.0	-	.	ID=g11422.t2.intron31;Parent=g11422.t2
HiC_scaffold_2	gmst	intron	171232275	171238932	212.261385	-	0	ID=g11422.t4.intron30;Parent=g11422.t4
HiC_scaffold_2	AUGUSTUS	exon	171238933	171238973	.	-	.	ID=g11422.t1.exon32;Parent=g11422.t1
HiC_scaffold_2	AUGUSTUS	exon	171238933	171238973	.	-	.	ID=g11422.t2.exon32;Parent=g11422.t2
HiC_scaffold_2	AUGUSTUS	exon	171238933	171238973	.	-	.	ID=g11422.t3.exon31;Parent=g11422.t3
HiC_scaffold_2	AUGUSTUS	CDS	171238933	171238973	1.0	-	2	ID=g11422.t1.CDS32;Parent=g11422.t1
HiC_scaffold_2	AUGUSTUS	CDS	171238933	171238973	1.0	-	2	ID=g11422.t2.CDS32;Parent=g11422.t2
HiC_scaffold_2	AUGUSTUS	CDS	171238933	171238973	1.0	-	2	ID=g11422.t3.CDS31;Parent=g11422.t3
HiC_scaffold_2	gmst	CDS	171238933	171238973	212.261385	-	2	ID=g11422.t4.CDS31;Parent=g11422.t4
HiC_scaffold_2	gmst	exon	171238933	171238973	212.261385	-	2	ID=g11422.t4.exon31;Parent=g11422.t4
HiC_scaffold_2	AUGUSTUS	intron	171238974	171255007	1.0	-	.	ID=g11422.t1.intron32;Parent=g11422.t1
HiC_scaffold_2	AUGUSTUS	intron	171238974	171255007	1.0	-	.	ID=g11422.t2.intron32;Parent=g11422.t2
HiC_scaffold_2	AUGUSTUS	intron	171238974	171255007	1.0	-	.	ID=g11422.t3.intron31;Parent=g11422.t3
HiC_scaffold_2	gmst	intron	171238974	171255007	212.261385	-	0	ID=g11422.t4.intron31;Parent=g11422.t4
HiC_scaffold_2	AUGUSTUS	exon	171255008	171255053	.	-	.	ID=g11422.t1.exon33;Parent=g11422.t1
HiC_scaffold_2	AUGUSTUS	exon	171255008	171255053	.	-	.	ID=g11422.t2.exon33;Parent=g11422.t2
HiC_scaffold_2	AUGUSTUS	exon	171255008	171255053	.	-	.	ID=g11422.t3.exon32;Parent=g11422.t3
HiC_scaffold_2	AUGUSTUS	CDS	171255008	171255053	1.0	-	0	ID=g11422.t1.CDS33;Parent=g11422.t1
HiC_scaffold_2	AUGUSTUS	CDS	171255008	171255053	1.0	-	0	ID=g11422.t2.CDS33;Parent=g11422.t2
HiC_scaffold_2	AUGUSTUS	CDS	171255008	171255053	1.0	-	0	ID=g11422.t3.CDS32;Parent=g11422.t3
HiC_scaffold_2	gmst	CDS	171255008	171255053	212.261385	-	0	ID=g11422.t4.CDS32;Parent=g11422.t4
HiC_scaffold_2	gmst	exon	171255008	171255053	212.261385	-	0	ID=g11422.t4.exon32;Parent=g11422.t4
HiC_scaffold_2	AUGUSTUS	intron	171255054	171261257	1.0	-	.	ID=g11422.t1.intron33;Parent=g11422.t1
HiC_scaffold_2	AUGUSTUS	intron	171255054	171261257	1.0	-	.	ID=g11422.t2.intron33;Parent=g11422.t2
HiC_scaffold_2	AUGUSTUS	intron	171255054	171261257	1.0	-	.	ID=g11422.t3.intron32;Parent=g11422.t3
HiC_scaffold_2	gmst	intron	171255054	171261257	212.261385	-	0	ID=g11422.t4.intron32;Parent=g11422.t4
HiC_scaffold_2	AUGUSTUS	exon	171261258	171261356	.	-	.	ID=g11422.t1.exon34;Parent=g11422.t1
HiC_scaffold_2	AUGUSTUS	exon	171261258	171261356	.	-	.	ID=g11422.t2.exon34;Parent=g11422.t2
HiC_scaffold_2	AUGUSTUS	exon	171261258	171261356	.	-	.	ID=g11422.t3.exon33;Parent=g11422.t3
HiC_scaffold_2	AUGUSTUS	CDS	171261258	171261356	1.0	-	0	ID=g11422.t1.CDS34;Parent=g11422.t1
HiC_scaffold_2	AUGUSTUS	CDS	171261258	171261356	1.0	-	0	ID=g11422.t2.CDS34;Parent=g11422.t2
HiC_scaffold_2	AUGUSTUS	CDS	171261258	171261356	1.0	-	0	ID=g11422.t3.CDS33;Parent=g11422.t3
HiC_scaffold_2	gmst	CDS	171261258	171261356	212.261385	-	0	ID=g11422.t4.CDS33;Parent=g11422.t4
HiC_scaffold_2	gmst	exon	171261258	171261356	212.261385	-	0	ID=g11422.t4.exon33;Parent=g11422.t4
HiC_scaffold_2	AUGUSTUS	intron	171261357	171262305	1.0	-	.	ID=g11422.t1.intron34;Parent=g11422.t1
HiC_scaffold_2	AUGUSTUS	intron	171261357	171262305	1.0	-	.	ID=g11422.t2.intron34;Parent=g11422.t2
HiC_scaffold_2	AUGUSTUS	intron	171261357	171262305	1.0	-	.	ID=g11422.t3.intron33;Parent=g11422.t3
HiC_scaffold_2	gmst	intron	171261357	171262305	212.261385	-	0	ID=g11422.t4.intron33;Parent=g11422.t4
HiC_scaffold_2	AUGUSTUS	exon	171262306	171262405	.	-	.	ID=g11422.t1.exon35;Parent=g11422.t1
HiC_scaffold_2	AUGUSTUS	exon	171262306	171262405	.	-	.	ID=g11422.t2.exon35;Parent=g11422.t2
HiC_scaffold_2	AUGUSTUS	exon	171262306	171262405	.	-	.	ID=g11422.t3.exon34;Parent=g11422.t3
HiC_scaffold_2	AUGUSTUS	CDS	171262306	171262405	1.0	-	1	ID=g11422.t1.CDS35;Parent=g11422.t1
HiC_scaffold_2	AUGUSTUS	CDS	171262306	171262405	1.0	-	1	ID=g11422.t2.CDS35;Parent=g11422.t2
HiC_scaffold_2	AUGUSTUS	CDS	171262306	171262405	1.0	-	1	ID=g11422.t3.CDS34;Parent=g11422.t3
HiC_scaffold_2	gmst	CDS	171262306	171262405	212.261385	-	1	ID=g11422.t4.CDS34;Parent=g11422.t4
HiC_scaffold_2	gmst	exon	171262306	171262405	212.261385	-	1	ID=g11422.t4.exon34;Parent=g11422.t4
HiC_scaffold_2	AUGUSTUS	intron	171262406	171263780	1.0	-	.	ID=g11422.t1.intron35;Parent=g11422.t1
HiC_scaffold_2	AUGUSTUS	intron	171262406	171263780	1.0	-	.	ID=g11422.t2.intron35;Parent=g11422.t2
HiC_scaffold_2	AUGUSTUS	intron	171262406	171263780	1.0	-	.	ID=g11422.t3.intron34;Parent=g11422.t3
HiC_scaffold_2	gmst	intron	171262406	171263780	212.261385	-	0	ID=g11422.t4.intron34;Parent=g11422.t4
HiC_scaffold_2	AUGUSTUS	exon	171263781	171263895	.	-	.	ID=g11422.t1.exon36;Parent=g11422.t1
HiC_scaffold_2	AUGUSTUS	exon	171263781	171263895	.	-	.	ID=g11422.t2.exon36;Parent=g11422.t2
HiC_scaffold_2	AUGUSTUS	exon	171263781	171263895	.	-	.	ID=g11422.t3.exon35;Parent=g11422.t3
HiC_scaffold_2	AUGUSTUS	CDS	171263781	171263895	1.0	-	2	ID=g11422.t1.CDS36;Parent=g11422.t1
HiC_scaffold_2	AUGUSTUS	CDS	171263781	171263895	1.0	-	2	ID=g11422.t2.CDS36;Parent=g11422.t2
HiC_scaffold_2	AUGUSTUS	CDS	171263781	171263895	1.0	-	2	ID=g11422.t3.CDS35;Parent=g11422.t3
HiC_scaffold_2	gmst	CDS	171263781	171263895	212.261385	-	2	ID=g11422.t4.CDS35;Parent=g11422.t4
HiC_scaffold_2	gmst	exon	171263781	171263895	212.261385	-	2	ID=g11422.t4.exon35;Parent=g11422.t4
HiC_scaffold_2	AUGUSTUS	intron	171263896	171298795	1.0	-	.	ID=g11422.t1.intron36;Parent=g11422.t1
HiC_scaffold_2	AUGUSTUS	intron	171263896	171298795	1.0	-	.	ID=g11422.t2.intron36;Parent=g11422.t2
HiC_scaffold_2	AUGUSTUS	intron	171263896	171298795	1.0	-	.	ID=g11422.t3.intron35;Parent=g11422.t3
HiC_scaffold_2	gmst	intron	171263896	171298795	212.261385	-	0	ID=g11422.t4.intron35;Parent=g11422.t4
HiC_scaffold_2	AUGUSTUS	exon	171298796	171298844	.	-	.	ID=g11422.t1.exon37;Parent=g11422.t1
HiC_scaffold_2	AUGUSTUS	exon	171298796	171298844	.	-	.	ID=g11422.t2.exon37;Parent=g11422.t2
HiC_scaffold_2	AUGUSTUS	exon	171298796	171298844	.	-	.	ID=g11422.t3.exon36;Parent=g11422.t3
HiC_scaffold_2	AUGUSTUS	CDS	171298796	171298844	1.0	-	0	ID=g11422.t1.CDS37;Parent=g11422.t1
HiC_scaffold_2	AUGUSTUS	CDS	171298796	171298844	1.0	-	0	ID=g11422.t2.CDS37;Parent=g11422.t2
HiC_scaffold_2	AUGUSTUS	CDS	171298796	171298844	1.0	-	0	ID=g11422.t3.CDS36;Parent=g11422.t3
HiC_scaffold_2	gmst	CDS	171298796	171298844	212.261385	-	0	ID=g11422.t4.CDS36;Parent=g11422.t4
HiC_scaffold_2	gmst	exon	171298796	171298844	212.261385	-	0	ID=g11422.t4.exon36;Parent=g11422.t4
HiC_scaffold_2	AUGUSTUS	start_codon	171298842	171298844	.	-	0	ID=g11422.t1.start1;Parent=g11422.t1
HiC_scaffold_2	AUGUSTUS	start_codon	171298842	171298844	.	-	0	ID=g11422.t2.start1;Parent=g11422.t2
HiC_scaffold_2	AUGUSTUS	start_codon	171298842	171298844	.	-	0	ID=g11422.t3.start1;Parent=g11422.t3
HiC_scaffold_2	gmst	start_codon	171298842	171298844	212.261385	-	0	ID=g11422.t4.start1;Parent=g11422.t4
HiC_scaffold_2	AUGUSTUS	start_codon	171505632	171505634	.	+	0	ID=g11423.t2.start1;Parent=g11423.t2
HiC_scaffold_2	AUGUSTUS	start_codon	171505632	171505634	.	+	0	ID=g11423.t3.start1;Parent=g11423.t3
HiC_scaffold_2	AUGUSTUS	exon	171505632	171506141	.	+	.	ID=g11423.t2.exon1;Parent=g11423.t2
HiC_scaffold_2	AUGUSTUS	exon	171505632	171506141	.	+	.	ID=g11423.t3.exon1;Parent=g11423.t3
HiC_scaffold_2	AUGUSTUS	CDS	171505632	171506141	0.9	+	0	ID=g11423.t2.CDS1;Parent=g11423.t2
HiC_scaffold_2	AUGUSTUS	CDS	171505632	171506141	0.94	+	0	ID=g11423.t3.CDS1;Parent=g11423.t3
HiC_scaffold_2	GeneMark.hmm3	gene	171505632	171629423	.	+	.	ID=g11423
HiC_scaffold_2	AUGUSTUS	mRNA	171505632	171629423	.	+	.	ID=g11423.t2;Parent=g11423;em_target=9668.ENSMPUP00000006482;em_score=669.4;em_evalue=2.3e-204;em_tcov=.;em_OGs=KOG2824@1|root,KOG2824@2759|Eukaryota,38DH5@33154|Opisthokonta,3BBHU@33208|Metazoa,3CWZK@33213|Bilateria,480JY@7711|Chordata,494UD@7742|Vertebrata,3JDWJ@40674|Mammalia,3EG52@33554|Carnivora;em_COG_cat=O;em_desc=Glutaredoxin domain-containing cysteine-rich protein 1;em_max_annot_lvl=33208|Metazoa;em_KEGG_ko=ko:K12319,ko:K17479;em_BRITE=ko00000,ko00001,ko00002,ko01000,ko01009,ko03110;em_PFAMs=Glutaredoxin;em_Preferred_name=GRXCR1;em_GOs=GO:0002065,GO:0003008,GO:0005575,GO:0005623,GO:0005929,GO:0007275,GO:0007399,GO:0007423,GO:0007600,GO:0007605,GO:0008150,GO:0008544,GO:0009653,GO:0009791,GO:0009886,GO:0009887,GO:0009888,GO:0009892,GO:0009913,GO:0009987,GO:0010563,GO:0010921,GO:0010923,GO:0016043,GO:0019220,GO:0019222,GO:0022008,GO:0030030,GO:0030154,GO:0030182,GO:0030855,GO:0031175,GO:0031323,GO:0031324,GO:0032420,GO:0032421,GO:0032501,GO:0032502,GO:0035303,GO:0035305,GO:0035315,GO:0042490,GO:0042491,GO:0042995,GO:0043005,GO:0043086,GO:0043226,GO:0043583,GO:0044092,GO:0044422,GO:0044464,GO:0045936,GO:0048468,GO:0048513,GO:0048519,GO:0048523,GO:0048563,GO:0048569,GO:0048666,GO:0048699,GO:0048731,GO:0048839,GO:0048856,GO:0048869,GO:0050789,GO:0050790,GO:0050794,GO:0050877,GO:0050954,GO:0051174,GO:0051336,GO:0051346,GO:0060091,GO:0060113,GO:0060114,GO:0060118,GO:0060119,GO:0060122,GO:0060429,GO:0060563,GO:0065007,GO:0065009,GO:0071840,GO:0097458,GO:0097730,GO:0097732,GO:0098858,GO:0098862,GO:0120025,GO:0120036;em_EC=4.6.1.2;em_KEGG_Pathway=ko00230,ko04022,ko04270,ko04540,ko04611,ko04713,ko04730,ko04921,ko04924,ko04970,map00230,map04022,map04270,map04540,map04611,map04713,map04730,map04921,map04924,map04970;em_KEGG_Module=M00694;em_KEGG_Reaction=R00434;em_KEGG_rclass=RC00295
HiC_scaffold_2	AUGUSTUS	mRNA	171505632	171629423	.	+	.	ID=g11423.t3;Parent=g11423;em_target=9668.ENSMPUP00000006482;em_score=745.0;em_evalue=3e-227;em_tcov=.;em_OGs=KOG2824@1|root,KOG2824@2759|Eukaryota,38DH5@33154|Opisthokonta,3BBHU@33208|Metazoa,3CWZK@33213|Bilateria,480JY@7711|Chordata,494UD@7742|Vertebrata,3JDWJ@40674|Mammalia,3EG52@33554|Carnivora;em_COG_cat=O;em_desc=Glutaredoxin domain-containing cysteine-rich protein 1;em_max_annot_lvl=33208|Metazoa;em_KEGG_ko=ko:K12319,ko:K17479;em_BRITE=ko00000,ko00001,ko00002,ko01000,ko01009,ko03110;em_PFAMs=Glutaredoxin;em_Preferred_name=GRXCR1;em_GOs=GO:0002065,GO:0003008,GO:0005575,GO:0005623,GO:0005929,GO:0007275,GO:0007399,GO:0007423,GO:0007600,GO:0007605,GO:0008150,GO:0008544,GO:0009653,GO:0009791,GO:0009886,GO:0009887,GO:0009888,GO:0009892,GO:0009913,GO:0009987,GO:0010563,GO:0010921,GO:0010923,GO:0016043,GO:0019220,GO:0019222,GO:0022008,GO:0030030,GO:0030154,GO:0030182,GO:0030855,GO:0031175,GO:0031323,GO:0031324,GO:0032420,GO:0032421,GO:0032501,GO:0032502,GO:0035303,GO:0035305,GO:0035315,GO:0042490,GO:0042491,GO:0042995,GO:0043005,GO:0043086,GO:0043226,GO:0043583,GO:0044092,GO:0044422,GO:0044464,GO:0045936,GO:0048468,GO:0048513,GO:0048519,GO:0048523,GO:0048563,GO:0048569,GO:0048666,GO:0048699,GO:0048731,GO:0048839,GO:0048856,GO:0048869,GO:0050789,GO:0050790,GO:0050794,GO:0050877,GO:0050954,GO:0051174,GO:0051336,GO:0051346,GO:0060091,GO:0060113,GO:0060114,GO:0060118,GO:0060119,GO:0060122,GO:0060429,GO:0060563,GO:0065007,GO:0065009,GO:0071840,GO:0097458,GO:0097730,GO:0097732,GO:0098858,GO:0098862,GO:0120025,GO:0120036;em_EC=4.6.1.2;em_KEGG_Pathway=ko00230,ko04022,ko04270,ko04540,ko04611,ko04713,ko04730,ko04921,ko04924,ko04970,map00230,map04022,map04270,map04540,map04611,map04713,map04730,map04921,map04924,map04970;em_KEGG_Module=M00694;em_KEGG_Reaction=R00434;em_KEGG_rclass=RC00295
HiC_scaffold_2	AUGUSTUS	intron	171506142	171579447	0.79	+	.	ID=g11423.t2.intron1;Parent=g11423.t2
HiC_scaffold_2	AUGUSTUS	intron	171506142	171579447	0.83	+	.	ID=g11423.t3.intron1;Parent=g11423.t3
HiC_scaffold_2	GeneMark.hmm3	start_codon	171567876	171567878	.	+	0	ID=g11423.t4.start1;Parent=g11423.t4
HiC_scaffold_2	GeneMark.hmm3	CDS	171567876	171567905	.	+	0	ID=g11423.t4.CDS1;Parent=g11423.t4
HiC_scaffold_2	GeneMark.hmm3	exon	171567876	171567905	.	+	0	ID=g11423.t4.exon1;Parent=g11423.t4
HiC_scaffold_2	GeneMark.hmm3	mRNA	171567876	171580670	.	+	.	ID=g11423.t4;Parent=g11423;em_target=132908.ENSPVAP00000004167;em_score=179.6;em_evalue=6.2e-56;em_tcov=.;em_OGs=KOG2824@1|root,KOG2824@2759|Eukaryota,38DH5@33154|Opisthokonta,3BBHU@33208|Metazoa,3CWZK@33213|Bilateria,480JY@7711|Chordata,494UD@7742|Vertebrata,3JDWJ@40674|Mammalia,4M4C2@9397|Chiroptera;em_COG_cat=O;em_desc=Glutaredoxin;em_max_annot_lvl=33208|Metazoa;em_KEGG_ko=ko:K12319,ko:K17479;em_BRITE=ko00000,ko00001,ko00002,ko01000,ko01009,ko03110;em_PFAMs=Glutaredoxin;em_Preferred_name=GRXCR1;em_GOs=GO:0002065,GO:0003008,GO:0005575,GO:0005623,GO:0005929,GO:0007275,GO:0007399,GO:0007423,GO:0007600,GO:0007605,GO:0008150,GO:0008544,GO:0009653,GO:0009791,GO:0009886,GO:0009887,GO:0009888,GO:0009892,GO:0009913,GO:0009987,GO:0010563,GO:0010921,GO:0010923,GO:0016043,GO:0019220,GO:0019222,GO:0022008,GO:0030030,GO:0030154,GO:0030182,GO:0030855,GO:0031175,GO:0031323,GO:0031324,GO:0032420,GO:0032421,GO:0032501,GO:0032502,GO:0035303,GO:0035305,GO:0035315,GO:0042490,GO:0042491,GO:0042995,GO:0043005,GO:0043086,GO:0043226,GO:0043583,GO:0044092,GO:0044422,GO:0044464,GO:0045936,GO:0048468,GO:0048513,GO:0048519,GO:0048523,GO:0048563,GO:0048569,GO:0048666,GO:0048699,GO:0048731,GO:0048839,GO:0048856,GO:0048869,GO:0050789,GO:0050790,GO:0050794,GO:0050877,GO:0050954,GO:0051174,GO:0051336,GO:0051346,GO:0060091,GO:0060113,GO:0060114,GO:0060118,GO:0060119,GO:0060122,GO:0060429,GO:0060563,GO:0065007,GO:0065009,GO:0071840,GO:0097458,GO:0097730,GO:0097732,GO:0098858,GO:0098862,GO:0120025,GO:0120036;em_EC=4.6.1.2;em_KEGG_Pathway=ko00230,ko04022,ko04270,ko04540,ko04611,ko04713,ko04730,ko04921,ko04924,ko04970,map00230,map04022,map04270,map04540,map04611,map04713,map04730,map04921,map04924,map04970;em_KEGG_Module=M00694;em_KEGG_Reaction=R00434;em_KEGG_rclass=RC00295
HiC_scaffold_2	GeneMark.hmm3	intron	171567906	171579447	.	+	0	ID=g11423.t4.intron1;Parent=g11423.t4
HiC_scaffold_2	AUGUSTUS	exon	171579448	171579690	.	+	.	ID=g11423.t2.exon2;Parent=g11423.t2
HiC_scaffold_2	AUGUSTUS	exon	171579448	171579690	.	+	.	ID=g11423.t3.exon2;Parent=g11423.t3
HiC_scaffold_2	GeneMark.hmm3	CDS	171579448	171579690	.	+	0	ID=g11423.t4.CDS2;Parent=g11423.t4
HiC_scaffold_2	GeneMark.hmm3	exon	171579448	171579690	.	+	0	ID=g11423.t4.exon2;Parent=g11423.t4
HiC_scaffold_2	AUGUSTUS	CDS	171579448	171579690	0.96	+	0	ID=g11423.t2.CDS2;Parent=g11423.t2
HiC_scaffold_2	AUGUSTUS	CDS	171579448	171579690	0.97	+	0	ID=g11423.t3.CDS2;Parent=g11423.t3
HiC_scaffold_2	GeneMark.hmm3	intron	171579691	171580580	.	+	0	ID=g11423.t4.intron2;Parent=g11423.t4
HiC_scaffold_2	AUGUSTUS	intron	171579691	171619278	1.0	+	.	ID=g11423.t3.intron2;Parent=g11423.t3
HiC_scaffold_2	AUGUSTUS	intron	171579691	171629243	1.0	+	.	ID=g11423.t2.intron2;Parent=g11423.t2
HiC_scaffold_2	GeneMark.hmm3	CDS	171580581	171580670	.	+	0	ID=g11423.t4.CDS3;Parent=g11423.t4
HiC_scaffold_2	GeneMark.hmm3	exon	171580581	171580670	.	+	0	ID=g11423.t4.exon3;Parent=g11423.t4
HiC_scaffold_2	GeneMark.hmm3	stop_codon	171580668	171580670	.	+	0	ID=g11423.t4.stop1;Parent=g11423.t4
HiC_scaffold_2	AUGUSTUS	exon	171619279	171619344	.	+	.	ID=g11423.t3.exon3;Parent=g11423.t3
HiC_scaffold_2	AUGUSTUS	CDS	171619279	171619344	1.0	+	0	ID=g11423.t3.CDS3;Parent=g11423.t3
HiC_scaffold_2	AUGUSTUS	intron	171619345	171629243	0.98	+	.	ID=g11423.t3.intron3;Parent=g11423.t3
HiC_scaffold_2	GeneMark.hmm3	start_codon	171629010	171629012	.	+	0	ID=g11423.t1.start1;Parent=g11423.t1
HiC_scaffold_2	GeneMark.hmm3	mRNA	171629010	171629423	.	+	.	ID=g11423.t1;Parent=g11423;em_target=9668.ENSMPUP00000006482;em_score=138.4;em_evalue=8.2e-43;em_tcov=.;em_OGs=KOG2824@1|root,KOG2824@2759|Eukaryota,38DH5@33154|Opisthokonta,3BBHU@33208|Metazoa,3CWZK@33213|Bilateria,480JY@7711|Chordata,494UD@7742|Vertebrata,3JDWJ@40674|Mammalia,3EG52@33554|Carnivora;em_COG_cat=O;em_desc=Glutaredoxin domain-containing cysteine-rich protein 1;em_max_annot_lvl=33208|Metazoa;em_KEGG_ko=ko:K12319,ko:K17479;em_BRITE=ko00000,ko00001,ko00002,ko01000,ko01009,ko03110;em_PFAMs=Glutaredoxin;em_Preferred_name=GRXCR1;em_GOs=GO:0002065,GO:0003008,GO:0005575,GO:0005623,GO:0005929,GO:0007275,GO:0007399,GO:0007423,GO:0007600,GO:0007605,GO:0008150,GO:0008544,GO:0009653,GO:0009791,GO:0009886,GO:0009887,GO:0009888,GO:0009892,GO:0009913,GO:0009987,GO:0010563,GO:0010921,GO:0010923,GO:0016043,GO:0019220,GO:0019222,GO:0022008,GO:0030030,GO:0030154,GO:0030182,GO:0030855,GO:0031175,GO:0031323,GO:0031324,GO:0032420,GO:0032421,GO:0032501,GO:0032502,GO:0035303,GO:0035305,GO:0035315,GO:0042490,GO:0042491,GO:0042995,GO:0043005,GO:0043086,GO:0043226,GO:0043583,GO:0044092,GO:0044422,GO:0044464,GO:0045936,GO:0048468,GO:0048513,GO:0048519,GO:0048523,GO:0048563,GO:0048569,GO:0048666,GO:0048699,GO:0048731,GO:0048839,GO:0048856,GO:0048869,GO:0050789,GO:0050790,GO:0050794,GO:0050877,GO:0050954,GO:0051174,GO:0051336,GO:0051346,GO:0060091,GO:0060113,GO:0060114,GO:0060118,GO:0060119,GO:0060122,GO:0060429,GO:0060563,GO:0065007,GO:0065009,GO:0071840,GO:0097458,GO:0097730,GO:0097732,GO:0098858,GO:0098862,GO:0120025,GO:0120036;em_EC=4.6.1.2;em_KEGG_Pathway=ko00230,ko04022,ko04270,ko04540,ko04611,ko04713,ko04730,ko04921,ko04924,ko04970,map00230,map04022,map04270,map04540,map04611,map04713,map04730,map04921,map04924,map04970;em_KEGG_Module=M00694;em_KEGG_Reaction=R00434;em_KEGG_rclass=RC00295
HiC_scaffold_2	GeneMark.hmm3	CDS	171629010	171629423	.	+	0	ID=g11423.t1.CDS1;Parent=g11423.t1
HiC_scaffold_2	GeneMark.hmm3	exon	171629010	171629423	.	+	0	ID=g11423.t1.exon1;Parent=g11423.t1
HiC_scaffold_2	AUGUSTUS	exon	171629244	171629423	.	+	.	ID=g11423.t2.exon3;Parent=g11423.t2
HiC_scaffold_2	AUGUSTUS	exon	171629244	171629423	.	+	.	ID=g11423.t3.exon4;Parent=g11423.t3
HiC_scaffold_2	AUGUSTUS	CDS	171629244	171629423	0.98	+	0	ID=g11423.t3.CDS4;Parent=g11423.t3
HiC_scaffold_2	AUGUSTUS	CDS	171629244	171629423	1.0	+	0	ID=g11423.t2.CDS3;Parent=g11423.t2
HiC_scaffold_2	GeneMark.hmm3	stop_codon	171629421	171629423	.	+	0	ID=g11423.t1.stop1;Parent=g11423.t1
HiC_scaffold_2	AUGUSTUS	stop_codon	171629421	171629423	.	+	0	ID=g11423.t2.stop1;Parent=g11423.t2
HiC_scaffold_2	AUGUSTUS	stop_codon	171629421	171629423	.	+	0	ID=g11423.t3.stop1;Parent=g11423.t3
HiC_scaffold_2	GeneMark.hmm3	stop_codon	172303384	172303386	.	-	0	ID=g11424.t1.stop1;Parent=g11424.t1
HiC_scaffold_2	GeneMark.hmm3	gene	172303384	172303827	.	-	.	ID=g11424
HiC_scaffold_2	GeneMark.hmm3	mRNA	172303384	172303827	.	-	.	ID=g11424.t1;Parent=g11424;em_target=1026970.XP_008851651.1;em_score=285.0;em_evalue=3.2e-88;em_tcov=.;em_OGs=COG1310@1|root,KOG2975@2759|Eukaryota,39TCT@33154|Opisthokonta,3B98D@33208|Metazoa,3CVZ3@33213|Bilateria,488ZF@7711|Chordata,48XGE@7742|Vertebrata,3J1PN@40674|Mammalia,35EJG@314146|Euarchontoglires,4PT5X@9989|Rodentia;em_COG_cat=J;em_desc=Maintenance of mitochondrial structure and function;em_max_annot_lvl=33208|Metazoa;em_Preferred_name=EIF3F;em_KEGG_ko=ko:K03249;em_KEGG_Pathway=ko03013,map03013;em_BRITE=ko00000,ko00001,ko03012,ko04147;em_PFAMs=JAB,MitMem_reg;em_GOs=GO:0003674,GO:0003676,GO:0003723,GO:0003743,GO:0003824,GO:0004843,GO:0005488,GO:0005515,GO:0005575,GO:0005622,GO:0005623,GO:0005737,GO:0005829,GO:0005852,GO:0006412,GO:0006413,GO:0006464,GO:0006508,GO:0006518,GO:0006807,GO:0008135,GO:0008150,GO:0008152,GO:0008233,GO:0008234,GO:0008593,GO:0009058,GO:0009059,GO:0009966,GO:0009967,GO:0009987,GO:0010467,GO:0010646,GO:0010647,GO:0016032,GO:0016579,GO:0016787,GO:0019080,GO:0019081,GO:0019538,GO:0019783,GO:0023051,GO:0023056,GO:0031369,GO:0032991,GO:0034641,GO:0034645,GO:0036211,GO:0036459,GO:0043043,GO:0043170,GO:0043412,GO:0043603,GO:0043604,GO:0044237,GO:0044238,GO:0044249,GO:0044260,GO:0044267,GO:0044271,GO:0044403,GO:0044419,GO:0044424,GO:0044444,GO:0044464,GO:0045747,GO:0048518,GO:0048522,GO:0048583,GO:0048584,GO:0050789,GO:0050794,GO:0051704,GO:0065007,GO:0070011,GO:0070646,GO:0070647,GO:0071541,GO:0071704,GO:0075522,GO:0097159,GO:0101005,GO:0140096,GO:1901363,GO:1901564,GO:1901566,GO:1901576
HiC_scaffold_2	GeneMark.hmm3	CDS	172303384	172303827	.	-	0	ID=g11424.t1.CDS1;Parent=g11424.t1
HiC_scaffold_2	GeneMark.hmm3	exon	172303384	172303827	.	-	0	ID=g11424.t1.exon1;Parent=g11424.t1
HiC_scaffold_2	GeneMark.hmm3	start_codon	172303825	172303827	.	-	0	ID=g11424.t1.start1;Parent=g11424.t1
HiC_scaffold_2	AUGUSTUS	stop_codon	172539004	172539006	.	-	0	ID=g11425.t1.stop1;Parent=g11425.t1
HiC_scaffold_2	AUGUSTUS	exon	172539004	172539464	.	-	.	ID=g11425.t1.exon1;Parent=g11425.t1
HiC_scaffold_2	AUGUSTUS	CDS	172539004	172539464	1.0	-	2	ID=g11425.t1.CDS1;Parent=g11425.t1
HiC_scaffold_2	AUGUSTUS	gene	172539004	172786475	.	-	.	ID=g11425
HiC_scaffold_2	AUGUSTUS	mRNA	172539004	172786475	1.0	-	.	ID=g11425.t1;Parent=g11425;em_target=9707.XP_004396175.1;em_score=1057.4;em_evalue=0.0;em_tcov=.;em_OGs=KOG2723@1|root,KOG2723@2759|Eukaryota,39W88@33154|Opisthokonta,3BJQK@33208|Metazoa,3CZKF@33213|Bilateria,488TW@7711|Chordata,491TN@7742|Vertebrata,3J3RZ@40674|Mammalia,3EMGA@33554|Carnivora;em_COG_cat=S;em_desc=BTB POZ domain-containing protein;em_max_annot_lvl=33208|Metazoa;em_Preferred_name=KCTD8;em_KEGG_ko=ko:K21918;em_BRITE=ko00000,ko04121;em_PFAMs=BTB_2;em_GOs=GO:0000003,GO:0002118,GO:0002121,GO:0005575,GO:0007610,GO:0007617,GO:0007618,GO:0007619,GO:0008049,GO:0008150,GO:0008277,GO:0009966,GO:0010646,GO:0019098,GO:0019953,GO:0022414,GO:0023051,GO:0030431,GO:0032501,GO:0032504,GO:0032991,GO:0040012,GO:0040013,GO:0043235,GO:0044703,GO:0048519,GO:0048521,GO:0048583,GO:0048609,GO:0050789,GO:0050794,GO:0050795,GO:0051704,GO:0051705,GO:0060179,GO:0065007,GO:0090325,GO:0090327
HiC_scaffold_2	AUGUSTUS	intron	172539465	172785517	1.0	-	.	ID=g11425.t1.intron1;Parent=g11425.t1
HiC_scaffold_2	AUGUSTUS	exon	172785518	172786475	.	-	.	ID=g11425.t1.exon2;Parent=g11425.t1
HiC_scaffold_2	AUGUSTUS	CDS	172785518	172786475	1.0	-	0	ID=g11425.t1.CDS2;Parent=g11425.t1
HiC_scaffold_2	AUGUSTUS	start_codon	172786473	172786475	.	-	0	ID=g11425.t1.start1;Parent=g11425.t1
HiC_scaffold_2	AUGUSTUS	stop_codon	172956705	172956707	.	-	0	ID=g11426.t1.stop1;Parent=g11426.t1
HiC_scaffold_2	AUGUSTUS	exon	172956705	172956888	.	-	.	ID=g11426.t1.exon1;Parent=g11426.t1
HiC_scaffold_2	AUGUSTUS	CDS	172956705	172956888	1.0	-	1	ID=g11426.t1.CDS1;Parent=g11426.t1
HiC_scaffold_2	AUGUSTUS	gene	172956705	172966305	.	-	.	ID=g11426
HiC_scaffold_2	AUGUSTUS	mRNA	172956705	172966305	1.0	-	.	ID=g11426.t1;Parent=g11426;em_target=9668.ENSMPUP00000004933;em_score=174.9;em_evalue=1.4e-54;em_tcov=.;em_OGs=COG5080@1|root,KOG3103@2759|Eukaryota,38BJ4@33154|Opisthokonta,3BMXX@33208|Metazoa,3CTAS@33213|Bilateria,480J5@7711|Chordata,492QZ@7742|Vertebrata,3JF2T@40674|Mammalia,3EKKT@33554|Carnivora;em_COG_cat=U;em_desc=Yip1 domain family member 7;em_max_annot_lvl=33208|Metazoa;em_Preferred_name=YIPF7;em_PFAMs=Yip1;em_GOs=;em_KEGG_ko=ko:K20363;em_BRITE=ko00000,ko04131
HiC_scaffold_2	AUGUSTUS	intron	172956889	172966189	1.0	-	.	ID=g11426.t1.intron1;Parent=g11426.t1
HiC_scaffold_2	AUGUSTUS	exon	172966190	172966305	.	-	.	ID=g11426.t1.exon2;Parent=g11426.t1
HiC_scaffold_2	AUGUSTUS	CDS	172966190	172966305	1.0	-	0	ID=g11426.t1.CDS2;Parent=g11426.t1
HiC_scaffold_2	AUGUSTUS	start_codon	172966303	172966305	.	-	0	ID=g11426.t1.start1;Parent=g11426.t1
HiC_scaffold_2	AUGUSTUS	start_codon	172994759	172994761	.	+	0	ID=g11427.t1.start1;Parent=g11427.t1
HiC_scaffold_2	AUGUSTUS	exon	172994759	172994923	.	+	.	ID=g11427.t1.exon1;Parent=g11427.t1
HiC_scaffold_2	AUGUSTUS	CDS	172994759	172994923	1.0	+	0	ID=g11427.t1.CDS1;Parent=g11427.t1
HiC_scaffold_2	AUGUSTUS	gene	172994759	173016782	.	+	.	ID=g11427
HiC_scaffold_2	AUGUSTUS	mRNA	172994759	173016782	1.0	+	.	ID=g11427.t1;Parent=g11427;em_target=9668.ENSMPUP00000004936;em_score=1475.9;em_evalue=0.0;em_tcov=.;em_OGs=COG0481@1|root,KOG0462@2759|Eukaryota,38H35@33154|Opisthokonta,3B96N@33208|Metazoa,3CUGS@33213|Bilateria,485GY@7711|Chordata,493R4@7742|Vertebrata,3J73N@40674|Mammalia,3EMCR@33554|Carnivora;em_COG_cat=J;em_desc=Promotes mitochondrial protein synthesis. May act as a fidelity factor of the translation reaction, by catalyzing a one- codon backward translocation of tRNAs on improperly translocated ribosomes. Binds to mitochondrial ribosomes in a GTP-dependent manner;em_max_annot_lvl=33208|Metazoa;em_KEGG_ko=ko:K21594,ko:K21643;em_BRITE=ko00000,ko01000,ko03000,ko03029;em_PFAMs=EFG_C,GTP_EFTU,GTP_EFTU_D2,LepA_C;em_Preferred_name=GUF1;em_GOs=
HiC_scaffold_2	AUGUSTUS	intron	172994924	172996927	1.0	+	.	ID=g11427.t1.intron1;Parent=g11427.t1
HiC_scaffold_2	AUGUSTUS	exon	172996928	172997039	.	+	.	ID=g11427.t1.exon2;Parent=g11427.t1
HiC_scaffold_2	AUGUSTUS	CDS	172996928	172997039	1.0	+	0	ID=g11427.t1.CDS2;Parent=g11427.t1
HiC_scaffold_2	AUGUSTUS	intron	172997040	172997189	1.0	+	.	ID=g11427.t1.intron2;Parent=g11427.t1
HiC_scaffold_2	AUGUSTUS	exon	172997190	172997338	.	+	.	ID=g11427.t1.exon3;Parent=g11427.t1
HiC_scaffold_2	AUGUSTUS	CDS	172997190	172997338	1.0	+	2	ID=g11427.t1.CDS3;Parent=g11427.t1
HiC_scaffold_2	AUGUSTUS	intron	172997339	172997605	1.0	+	.	ID=g11427.t1.intron3;Parent=g11427.t1
HiC_scaffold_2	AUGUSTUS	exon	172997606	172997686	.	+	.	ID=g11427.t1.exon4;Parent=g11427.t1
HiC_scaffold_2	AUGUSTUS	CDS	172997606	172997686	1.0	+	0	ID=g11427.t1.CDS4;Parent=g11427.t1
HiC_scaffold_2	AUGUSTUS	intron	172997687	172998765	1.0	+	.	ID=g11427.t1.intron4;Parent=g11427.t1
HiC_scaffold_2	AUGUSTUS	exon	172998766	172998843	.	+	.	ID=g11427.t1.exon5;Parent=g11427.t1
HiC_scaffold_2	AUGUSTUS	CDS	172998766	172998843	1.0	+	0	ID=g11427.t1.CDS5;Parent=g11427.t1
HiC_scaffold_2	AUGUSTUS	intron	172998844	173000040	1.0	+	.	ID=g11427.t1.intron5;Parent=g11427.t1
HiC_scaffold_2	AUGUSTUS	exon	173000041	173000124	.	+	.	ID=g11427.t1.exon6;Parent=g11427.t1
HiC_scaffold_2	AUGUSTUS	CDS	173000041	173000124	1.0	+	0	ID=g11427.t1.CDS6;Parent=g11427.t1
HiC_scaffold_2	AUGUSTUS	intron	173000125	173004335	1.0	+	.	ID=g11427.t1.intron6;Parent=g11427.t1
HiC_scaffold_2	AUGUSTUS	exon	173004336	173004400	.	+	.	ID=g11427.t1.exon7;Parent=g11427.t1
HiC_scaffold_2	AUGUSTUS	CDS	173004336	173004400	1.0	+	0	ID=g11427.t1.CDS7;Parent=g11427.t1
HiC_scaffold_2	AUGUSTUS	intron	173004401	173005084	1.0	+	.	ID=g11427.t1.intron7;Parent=g11427.t1
HiC_scaffold_2	AUGUSTUS	exon	173005085	173005288	.	+	.	ID=g11427.t1.exon8;Parent=g11427.t1
HiC_scaffold_2	AUGUSTUS	CDS	173005085	173005288	1.0	+	1	ID=g11427.t1.CDS8;Parent=g11427.t1
HiC_scaffold_2	AUGUSTUS	intron	173005289	173006615	1.0	+	.	ID=g11427.t1.intron8;Parent=g11427.t1
HiC_scaffold_2	AUGUSTUS	exon	173006616	173006755	.	+	.	ID=g11427.t1.exon9;Parent=g11427.t1
HiC_scaffold_2	AUGUSTUS	CDS	173006616	173006755	1.0	+	1	ID=g11427.t1.CDS9;Parent=g11427.t1
HiC_scaffold_2	AUGUSTUS	intron	173006756	173007479	1.0	+	.	ID=g11427.t1.intron9;Parent=g11427.t1
HiC_scaffold_2	AUGUSTUS	exon	173007480	173007603	.	+	.	ID=g11427.t1.exon10;Parent=g11427.t1
HiC_scaffold_2	AUGUSTUS	CDS	173007480	173007603	1.0	+	2	ID=g11427.t1.CDS10;Parent=g11427.t1
HiC_scaffold_2	AUGUSTUS	intron	173007604	173008075	1.0	+	.	ID=g11427.t1.intron10;Parent=g11427.t1
HiC_scaffold_2	AUGUSTUS	exon	173008076	173008208	.	+	.	ID=g11427.t1.exon11;Parent=g11427.t1
HiC_scaffold_2	AUGUSTUS	CDS	173008076	173008208	1.0	+	1	ID=g11427.t1.CDS11;Parent=g11427.t1
HiC_scaffold_2	AUGUSTUS	intron	173008209	173009238	1.0	+	.	ID=g11427.t1.intron11;Parent=g11427.t1
HiC_scaffold_2	AUGUSTUS	exon	173009239	173009382	.	+	.	ID=g11427.t1.exon12;Parent=g11427.t1
HiC_scaffold_2	AUGUSTUS	CDS	173009239	173009382	1.0	+	0	ID=g11427.t1.CDS12;Parent=g11427.t1
HiC_scaffold_2	AUGUSTUS	intron	173009383	173010337	1.0	+	.	ID=g11427.t1.intron12;Parent=g11427.t1
HiC_scaffold_2	AUGUSTUS	exon	173010338	173010471	.	+	.	ID=g11427.t1.exon13;Parent=g11427.t1
HiC_scaffold_2	AUGUSTUS	CDS	173010338	173010471	1.0	+	0	ID=g11427.t1.CDS13;Parent=g11427.t1
HiC_scaffold_2	AUGUSTUS	intron	173010472	173013001	1.0	+	.	ID=g11427.t1.intron13;Parent=g11427.t1
HiC_scaffold_2	AUGUSTUS	exon	173013002	173013103	.	+	.	ID=g11427.t1.exon14;Parent=g11427.t1
HiC_scaffold_2	AUGUSTUS	CDS	173013002	173013103	1.0	+	1	ID=g11427.t1.CDS14;Parent=g11427.t1
HiC_scaffold_2	AUGUSTUS	intron	173013104	173014142	1.0	+	.	ID=g11427.t1.intron14;Parent=g11427.t1
HiC_scaffold_2	AUGUSTUS	exon	173014143	173014262	.	+	.	ID=g11427.t1.exon15;Parent=g11427.t1
HiC_scaffold_2	AUGUSTUS	CDS	173014143	173014262	1.0	+	1	ID=g11427.t1.CDS15;Parent=g11427.t1
HiC_scaffold_2	AUGUSTUS	intron	173014263	173015805	1.0	+	.	ID=g11427.t1.intron15;Parent=g11427.t1
HiC_scaffold_2	AUGUSTUS	exon	173015806	173015842	.	+	.	ID=g11427.t1.exon16;Parent=g11427.t1
HiC_scaffold_2	AUGUSTUS	CDS	173015806	173015842	1.0	+	1	ID=g11427.t1.CDS16;Parent=g11427.t1
HiC_scaffold_2	AUGUSTUS	intron	173015843	173016644	1.0	+	.	ID=g11427.t1.intron16;Parent=g11427.t1
HiC_scaffold_2	AUGUSTUS	exon	173016645	173016782	.	+	.	ID=g11427.t1.exon17;Parent=g11427.t1
HiC_scaffold_2	AUGUSTUS	CDS	173016645	173016782	1.0	+	0	ID=g11427.t1.CDS17;Parent=g11427.t1
HiC_scaffold_2	AUGUSTUS	stop_codon	173016780	173016782	.	+	0	ID=g11427.t1.stop1;Parent=g11427.t1
HiC_scaffold_2	AUGUSTUS	stop_codon	173020233	173020235	.	-	0	ID=g11428.t1.stop1;Parent=g11428.t1
HiC_scaffold_2	gmst	stop_codon	173020233	173020235	58.488551	-	0	ID=g11428.t2.stop1;Parent=g11428.t2
HiC_scaffold_2	AUGUSTUS	exon	173020233	173020294	.	-	.	ID=g11428.t1.exon1;Parent=g11428.t1
HiC_scaffold_2	AUGUSTUS	CDS	173020233	173020294	1.0	-	2	ID=g11428.t1.CDS1;Parent=g11428.t1
HiC_scaffold_2	gmst	CDS	173020233	173020294	58.488551	-	2	ID=g11428.t2.CDS1;Parent=g11428.t2
HiC_scaffold_2	gmst	exon	173020233	173020294	58.488551	-	2	ID=g11428.t2.exon1;Parent=g11428.t2
HiC_scaffold_2	AUGUSTUS	mRNA	173020233	173040038	1.0	-	.	ID=g11428.t1;Parent=g11428;em_target=9598.ENSPTRP00000027571;em_score=630.5;em_evalue=7e-194;em_tcov=.;em_OGs=COG0363@1|root,KOG3148@2759|Eukaryota,38G53@33154|Opisthokonta,3BAK1@33208|Metazoa,3CXAB@33213|Bilateria,480AM@7711|Chordata,490Y0@7742|Vertebrata,3JIK1@40674|Mammalia,35U2F@314146|Euarchontoglires,4MRPE@9443|Primates,4MURN@9604|Hominidae;em_COG_cat=G;em_desc=Glucosamine-6-phosphate isomerases/6-phosphogluconolactonase;em_max_annot_lvl=33208|Metazoa;em_Preferred_name=GNPDA2;em_EC=3.5.99.6;em_KEGG_ko=ko:K02564;em_KEGG_Pathway=ko00520,ko01100,map00520,map01100;em_KEGG_Reaction=R00765;em_KEGG_rclass=RC00163;em_BRITE=ko00000,ko00001,ko01000;em_PFAMs=Glucosamine_iso;em_GOs=GO:0003674,GO:0003824,GO:0004342,GO:0005575,GO:0005622,GO:0005623,GO:0005737,GO:0005829,GO:0006040,GO:0006041,GO:0006043,GO:0006044,GO:0006091,GO:0008150,GO:0008152,GO:0009056,GO:0009987,GO:0016787,GO:0016853,GO:0016860,GO:0016861,GO:0019239,GO:0044237,GO:0044424,GO:0044444,GO:0044464,GO:0046348,GO:0071704,GO:1901071,GO:1901072,GO:1901135,GO:1901136,GO:1901575
HiC_scaffold_2	AUGUSTUS	gene	173020233	173043489	.	-	.	ID=g11428
HiC_scaffold_2	gmst	mRNA	173020233	173043489	.	-	.	ID=g11428.t2;Parent=g11428;em_target=9598.ENSPTRP00000027571;em_score=629.7;em_evalue=3.7e-193;em_tcov=.;em_OGs=COG0363@1|root,KOG3148@2759|Eukaryota,38G53@33154|Opisthokonta,3BAK1@33208|Metazoa,3CXAB@33213|Bilateria,480AM@7711|Chordata,490Y0@7742|Vertebrata,3JIK1@40674|Mammalia,35U2F@314146|Euarchontoglires,4MRPE@9443|Primates,4MURN@9604|Hominidae;em_COG_cat=G;em_desc=Glucosamine-6-phosphate isomerases/6-phosphogluconolactonase;em_max_annot_lvl=33208|Metazoa;em_Preferred_name=GNPDA2;em_EC=3.5.99.6;em_KEGG_ko=ko:K02564;em_KEGG_Pathway=ko00520,ko01100,map00520,map01100;em_KEGG_Reaction=R00765;em_KEGG_rclass=RC00163;em_BRITE=ko00000,ko00001,ko01000;em_PFAMs=Glucosamine_iso;em_GOs=GO:0003674,GO:0003824,GO:0004342,GO:0005575,GO:0005622,GO:0005623,GO:0005737,GO:0005829,GO:0006040,GO:0006041,GO:0006043,GO:0006044,GO:0006091,GO:0008150,GO:0008152,GO:0009056,GO:0009987,GO:0016787,GO:0016853,GO:0016860,GO:0016861,GO:0019239,GO:0044237,GO:0044424,GO:0044444,GO:0044464,GO:0046348,GO:0071704,GO:1901071,GO:1901072,GO:1901135,GO:1901136,GO:1901575
HiC_scaffold_2	AUGUSTUS	intron	173020295	173025546	1.0	-	.	ID=g11428.t1.intron1;Parent=g11428.t1
HiC_scaffold_2	gmst	intron	173020295	173025546	58.488551	-	0	ID=g11428.t2.intron1;Parent=g11428.t2
HiC_scaffold_2	AUGUSTUS	exon	173025547	173025721	.	-	.	ID=g11428.t1.exon2;Parent=g11428.t1
HiC_scaffold_2	AUGUSTUS	CDS	173025547	173025721	1.0	-	0	ID=g11428.t1.CDS2;Parent=g11428.t1
HiC_scaffold_2	gmst	CDS	173025547	173025721	58.488551	-	0	ID=g11428.t2.CDS2;Parent=g11428.t2
HiC_scaffold_2	gmst	exon	173025547	173025721	58.488551	-	0	ID=g11428.t2.exon2;Parent=g11428.t2
HiC_scaffold_2	AUGUSTUS	intron	173025722	173029270	1.0	-	.	ID=g11428.t1.intron2;Parent=g11428.t1
HiC_scaffold_2	gmst	intron	173025722	173029270	58.488551	-	0	ID=g11428.t2.intron2;Parent=g11428.t2
HiC_scaffold_2	AUGUSTUS	exon	173029271	173029455	.	-	.	ID=g11428.t1.exon3;Parent=g11428.t1
HiC_scaffold_2	AUGUSTUS	CDS	173029271	173029455	1.0	-	2	ID=g11428.t1.CDS3;Parent=g11428.t1
HiC_scaffold_2	gmst	CDS	173029271	173029455	58.488551	-	2	ID=g11428.t2.CDS3;Parent=g11428.t2
HiC_scaffold_2	gmst	exon	173029271	173029455	58.488551	-	2	ID=g11428.t2.exon3;Parent=g11428.t2
HiC_scaffold_2	AUGUSTUS	intron	173029456	173035009	1.0	-	.	ID=g11428.t1.intron3;Parent=g11428.t1
HiC_scaffold_2	gmst	intron	173029456	173035009	58.488551	-	0	ID=g11428.t2.intron3;Parent=g11428.t2
HiC_scaffold_2	AUGUSTUS	exon	173035010	173035192	.	-	.	ID=g11428.t1.exon4;Parent=g11428.t1
HiC_scaffold_2	AUGUSTUS	CDS	173035010	173035192	1.0	-	2	ID=g11428.t1.CDS4;Parent=g11428.t1
HiC_scaffold_2	gmst	CDS	173035010	173035192	58.488551	-	2	ID=g11428.t2.CDS4;Parent=g11428.t2
HiC_scaffold_2	gmst	exon	173035010	173035192	58.488551	-	2	ID=g11428.t2.exon4;Parent=g11428.t2
HiC_scaffold_2	AUGUSTUS	intron	173035193	173036687	1.0	-	.	ID=g11428.t1.intron4;Parent=g11428.t1
HiC_scaffold_2	gmst	intron	173035193	173036687	58.488551	-	0	ID=g11428.t2.intron4;Parent=g11428.t2
HiC_scaffold_2	AUGUSTUS	exon	173036688	173036789	.	-	.	ID=g11428.t1.exon5;Parent=g11428.t1
HiC_scaffold_2	AUGUSTUS	CDS	173036688	173036789	1.0	-	2	ID=g11428.t1.CDS5;Parent=g11428.t1
HiC_scaffold_2	gmst	CDS	173036688	173036789	58.488551	-	2	ID=g11428.t2.CDS5;Parent=g11428.t2
HiC_scaffold_2	gmst	exon	173036688	173036789	58.488551	-	2	ID=g11428.t2.exon5;Parent=g11428.t2
HiC_scaffold_2	AUGUSTUS	intron	173036790	173039914	1.0	-	.	ID=g11428.t1.intron5;Parent=g11428.t1
HiC_scaffold_2	gmst	intron	173036790	173039914	58.488551	-	0	ID=g11428.t2.intron5;Parent=g11428.t2
HiC_scaffold_2	AUGUSTUS	exon	173039915	173040038	.	-	.	ID=g11428.t1.exon6;Parent=g11428.t1
HiC_scaffold_2	AUGUSTUS	CDS	173039915	173040038	1.0	-	0	ID=g11428.t1.CDS6;Parent=g11428.t1
HiC_scaffold_2	gmst	CDS	173039915	173040075	58.488551	-	1	ID=g11428.t2.CDS6;Parent=g11428.t2
HiC_scaffold_2	gmst	exon	173039915	173040075	58.488551	-	1	ID=g11428.t2.exon6;Parent=g11428.t2
HiC_scaffold_2	AUGUSTUS	start_codon	173040036	173040038	.	-	0	ID=g11428.t1.start1;Parent=g11428.t1
HiC_scaffold_2	gmst	intron	173040076	173043262	58.488551	-	0	ID=g11428.t2.intron6;Parent=g11428.t2
HiC_scaffold_2	gmst	CDS	173043263	173043489	58.488551	-	0	ID=g11428.t2.CDS7;Parent=g11428.t2
HiC_scaffold_2	gmst	exon	173043263	173043489	58.488551	-	0	ID=g11428.t2.exon7;Parent=g11428.t2
HiC_scaffold_2	gmst	start_codon	173043487	173043489	58.488551	-	0	ID=g11428.t2.start1;Parent=g11428.t2
HiC_scaffold_2	AUGUSTUS	stop_codon	173362883	173362885	.	-	0	ID=g11429.t1.stop1;Parent=g11429.t1
HiC_scaffold_2	AUGUSTUS	gene	173362883	173363116	.	-	.	ID=g11429
HiC_scaffold_2	AUGUSTUS	exon	173362883	173363116	.	-	.	ID=g11429.t1.exon1;Parent=g11429.t1
HiC_scaffold_2	AUGUSTUS	mRNA	173362883	173363116	1.0	-	.	ID=g11429.t1;Parent=g11429;em_target=9544.ENSMMUP00000007378;em_score=98.7;em_evalue=1.9e-30;em_tcov=.;em_OGs=COG0080@1|root,KOG0886@2759|Eukaryota,38GQE@33154|Opisthokonta,3BGZW@33208|Metazoa,3CYRC@33213|Bilateria,481V0@7711|Chordata,49365@7742|Vertebrata,3JBR2@40674|Mammalia,35EN4@314146|Euarchontoglires,4MBGY@9443|Primates,365BG@314294|Cercopithecoidea;em_COG_cat=J;em_desc=Belongs to the universal ribosomal protein uL11 family;em_max_annot_lvl=33208|Metazoa;em_GOs=GO:0000027,GO:0000381,GO:0002181,GO:0003674,GO:0003676,GO:0003723,GO:0003735,GO:0005198,GO:0005488,GO:0005575,GO:0005622,GO:0005623,GO:0005737,GO:0005829,GO:0005840,GO:0006412,GO:0006417,GO:0006448,GO:0006518,GO:0006807,GO:0006996,GO:0008150,GO:0008152,GO:0009058,GO:0009059,GO:0009889,GO:0009891,GO:0009893,GO:0009987,GO:0010467,GO:0010468,GO:0010556,GO:0010557,GO:0010604,GO:0010608,GO:0010628,GO:0015934,GO:0016043,GO:0019219,GO:0019222,GO:0019538,GO:0019843,GO:0022607,GO:0022613,GO:0022618,GO:0022625,GO:0022626,GO:0031323,GO:0031325,GO:0031326,GO:0031328,GO:0032268,GO:0032270,GO:0032991,GO:0034248,GO:0034250,GO:0034622,GO:0034641,GO:0034645,GO:0042254,GO:0042255,GO:0042273,GO:0043043,GO:0043170,GO:0043226,GO:0043228,GO:0043229,GO:0043232,GO:0043484,GO:0043603,GO:0043604,GO:0043933,GO:0044085,GO:0044237,GO:0044238,GO:0044249,GO:0044260,GO:0044267,GO:0044271,GO:0044391,GO:0044422,GO:0044424,GO:0044444,GO:0044445,GO:0044446,GO:0044464,GO:0045727,GO:0045901,GO:0048024,GO:0048518,GO:0048522,GO:0050684,GO:0050789,GO:0050794,GO:0051171,GO:0051173,GO:0051246,GO:0051247,GO:0051252,GO:0060255,GO:0065003,GO:0065007,GO:0070180,GO:0070925,GO:0071704,GO:0071826,GO:0071840,GO:0080090,GO:0097159,GO:1901363,GO:1901564,GO:1901566,GO:1901576,GO:1903311,GO:1990904,GO:2000112;em_PFAMs=Ribosomal_L11,Ribosomal_L11_N;em_Preferred_name=RPL12;em_KEGG_ko=ko:K02870;em_KEGG_Pathway=ko03010,map03010;em_KEGG_Module=M00177;em_BRITE=br01610,ko00000,ko00001,ko00002,ko03011
HiC_scaffold_2	AUGUSTUS	CDS	173362883	173363116	1.0	-	0	ID=g11429.t1.CDS1;Parent=g11429.t1
HiC_scaffold_2	AUGUSTUS	start_codon	173363114	173363116	.	-	0	ID=g11429.t1.start1;Parent=g11429.t1
HiC_scaffold_2	AUGUSTUS	stop_codon	174167660	174167662	.	-	0	ID=g11430.t1.stop1;Parent=g11430.t1
HiC_scaffold_2	AUGUSTUS	exon	174167660	174167929	.	-	.	ID=g11430.t1.exon1;Parent=g11430.t1
HiC_scaffold_2	AUGUSTUS	CDS	174167660	174167929	1.0	-	0	ID=g11430.t1.CDS1;Parent=g11430.t1
HiC_scaffold_2	AUGUSTUS	gene	174167660	174235758	.	-	.	ID=g11430
HiC_scaffold_2	AUGUSTUS	mRNA	174167660	174235758	1.0	-	.	ID=g11430.t1;Parent=g11430;em_target=9668.ENSMPUP00000004952;em_score=1088.2;em_evalue=0.0;em_tcov=.;em_OGs=KOG3644@1|root,KOG3642@2759|Eukaryota,39T90@33154|Opisthokonta,3BK0B@33208|Metazoa,3CS4I@33213|Bilateria,487EW@7711|Chordata,493G6@7742|Vertebrata,3JC02@40674|Mammalia,3EHMJ@33554|Carnivora;em_COG_cat=T;em_desc=Gamma-aminobutyric acid (GABA) A receptor, gamma 1;em_max_annot_lvl=33208|Metazoa;em_Preferred_name=GABRG1;em_KEGG_ko=ko:K05186;em_KEGG_Pathway=ko04080,ko04723,ko04727,ko05032,ko05033,map04080,map04723,map04727,map05032,map05033;em_BRITE=ko00000,ko00001,ko04040;em_KEGG_TC=1.A.9.5;em_PFAMs=Neur_chan_LBD,Neur_chan_memb;em_GOs=GO:0003674,GO:0004888,GO:0004890,GO:0005102,GO:0005488,GO:0005515,GO:0005575,GO:0005623,GO:0005886,GO:0007154,GO:0007165,GO:0007267,GO:0007268,GO:0008150,GO:0009987,GO:0016020,GO:0016917,GO:0023052,GO:0032991,GO:0038023,GO:0043235,GO:0044425,GO:0044456,GO:0044459,GO:0044464,GO:0045202,GO:0045211,GO:0050789,GO:0050794,GO:0050811,GO:0050896,GO:0051716,GO:0060089,GO:0065007,GO:0071944,GO:0097060,GO:0098590,GO:0098794,GO:0098916,GO:0099536,GO:0099537
HiC_scaffold_2	AUGUSTUS	intron	174167930	174176868	1.0	-	.	ID=g11430.t1.intron1;Parent=g11430.t1
HiC_scaffold_2	AUGUSTUS	exon	174176869	174177080	.	-	.	ID=g11430.t1.exon2;Parent=g11430.t1
HiC_scaffold_2	AUGUSTUS	CDS	174176869	174177080	1.0	-	2	ID=g11430.t1.CDS2;Parent=g11430.t1
HiC_scaffold_2	AUGUSTUS	intron	174177081	174182040	1.0	-	.	ID=g11430.t1.intron2;Parent=g11430.t1
HiC_scaffold_2	AUGUSTUS	exon	174182041	174182193	.	-	.	ID=g11430.t1.exon3;Parent=g11430.t1
HiC_scaffold_2	AUGUSTUS	CDS	174182041	174182193	1.0	-	2	ID=g11430.t1.CDS3;Parent=g11430.t1
HiC_scaffold_2	AUGUSTUS	intron	174182194	174182299	1.0	-	.	ID=g11430.t1.intron3;Parent=g11430.t1
HiC_scaffold_2	AUGUSTUS	exon	174182300	174182437	.	-	.	ID=g11430.t1.exon4;Parent=g11430.t1
HiC_scaffold_2	AUGUSTUS	CDS	174182300	174182437	1.0	-	2	ID=g11430.t1.CDS4;Parent=g11430.t1
HiC_scaffold_2	AUGUSTUS	intron	174182438	174185912	1.0	-	.	ID=g11430.t1.intron4;Parent=g11430.t1
HiC_scaffold_2	AUGUSTUS	exon	174185913	174185995	.	-	.	ID=g11430.t1.exon5;Parent=g11430.t1
HiC_scaffold_2	AUGUSTUS	CDS	174185913	174185995	1.0	-	1	ID=g11430.t1.CDS5;Parent=g11430.t1
HiC_scaffold_2	AUGUSTUS	intron	174185996	174186763	1.0	-	.	ID=g11430.t1.intron5;Parent=g11430.t1
HiC_scaffold_2	AUGUSTUS	exon	174186764	174186984	.	-	.	ID=g11430.t1.exon6;Parent=g11430.t1
HiC_scaffold_2	AUGUSTUS	CDS	174186764	174186984	1.0	-	0	ID=g11430.t1.CDS6;Parent=g11430.t1
HiC_scaffold_2	AUGUSTUS	intron	174186985	174207999	1.0	-	.	ID=g11430.t1.intron6;Parent=g11430.t1
HiC_scaffold_2	AUGUSTUS	exon	174208000	174208067	.	-	.	ID=g11430.t1.exon7;Parent=g11430.t1
HiC_scaffold_2	AUGUSTUS	CDS	174208000	174208067	1.0	-	2	ID=g11430.t1.CDS7;Parent=g11430.t1
HiC_scaffold_2	AUGUSTUS	intron	174208068	174221634	1.0	-	.	ID=g11430.t1.intron7;Parent=g11430.t1
HiC_scaffold_2	AUGUSTUS	exon	174221635	174221783	.	-	.	ID=g11430.t1.exon8;Parent=g11430.t1
HiC_scaffold_2	AUGUSTUS	CDS	174221635	174221783	1.0	-	1	ID=g11430.t1.CDS8;Parent=g11430.t1
HiC_scaffold_2	AUGUSTUS	intron	174221784	174235654	1.0	-	.	ID=g11430.t1.intron8;Parent=g11430.t1
HiC_scaffold_2	AUGUSTUS	exon	174235655	174235758	.	-	.	ID=g11430.t1.exon9;Parent=g11430.t1
HiC_scaffold_2	AUGUSTUS	CDS	174235655	174235758	1.0	-	0	ID=g11430.t1.CDS9;Parent=g11430.t1
HiC_scaffold_2	AUGUSTUS	start_codon	174235756	174235758	.	-	0	ID=g11430.t1.start1;Parent=g11430.t1
HiC_scaffold_2	AUGUSTUS	stop_codon	174340113	174340115	.	-	0	ID=g11431.t1.stop1;Parent=g11431.t1
HiC_scaffold_2	AUGUSTUS	exon	174340113	174340409	.	-	.	ID=g11431.t1.exon1;Parent=g11431.t1
HiC_scaffold_2	AUGUSTUS	CDS	174340113	174340409	1.0	-	0	ID=g11431.t1.CDS1;Parent=g11431.t1
HiC_scaffold_2	AUGUSTUS	gene	174340113	174461266	.	-	.	ID=g11431
HiC_scaffold_2	AUGUSTUS	mRNA	174340113	174461266	0.95	-	.	ID=g11431.t1;Parent=g11431;em_target=9668.ENSMPUP00000004960;em_score=1028.5;em_evalue=0.0;em_tcov=.;em_OGs=KOG3644@1|root,KOG3642@2759|Eukaryota,38ERZ@33154|Opisthokonta,3BAW2@33208|Metazoa,3CRX2@33213|Bilateria,47YUH@7711|Chordata,4937Y@7742|Vertebrata,3JBVI@40674|Mammalia,3ERWE@33554|Carnivora;em_COG_cat=T;em_desc=Belongs to the ligand-gated ion channel (TC 1.A.9) family;em_max_annot_lvl=33208|Metazoa;em_Preferred_name=GABRA2;em_KEGG_ko=ko:K05175;em_KEGG_Pathway=ko04080,ko04723,ko04727,ko04742,ko05032,ko05033,map04080,map04723,map04727,map04742,map05032,map05033;em_BRITE=ko00000,ko00001,ko04040;em_KEGG_TC=1.A.9.5;em_PFAMs=Neur_chan_LBD,Neur_chan_memb;em_GOs=GO:0001505,GO:0003008,GO:0003674,GO:0004888,GO:0004890,GO:0005215,GO:0005216,GO:0005230,GO:0005231,GO:0005253,GO:0005254,GO:0005261,GO:0005575,GO:0005622,GO:0005623,GO:0005737,GO:0005886,GO:0006810,GO:0006811,GO:0006812,GO:0006820,GO:0006821,GO:0006836,GO:0007154,GO:0007165,GO:0007166,GO:0007186,GO:0007214,GO:0007267,GO:0007268,GO:0008021,GO:0008150,GO:0008324,GO:0008503,GO:0008509,GO:0009987,GO:0010646,GO:0010648,GO:0012505,GO:0012506,GO:0015075,GO:0015103,GO:0015108,GO:0015267,GO:0015276,GO:0015318,GO:0015698,GO:0016020,GO:0016021,GO:0016917,GO:0016933,GO:0022803,GO:0022824,GO:0022834,GO:0022835,GO:0022836,GO:0022838,GO:0022839,GO:0022851,GO:0022852,GO:0022857,GO:0022890,GO:0023051,GO:0023052,GO:0023057,GO:0030133,GO:0030285,GO:0030424,GO:0030425,GO:0030594,GO:0030658,GO:0030659,GO:0030672,GO:0031090,GO:0031224,GO:0031252,GO:0031253,GO:0031256,GO:0031300,GO:0031301,GO:0031410,GO:0031644,GO:0031645,GO:0031982,GO:0032501,GO:0032589,GO:0032590,GO:0032991,GO:0034220,GO:0036477,GO:0038023,GO:0042391,GO:0042752,GO:0042995,GO:0043005,GO:0043025,GO:0043226,GO:0043227,GO:0043229,GO:0043235,GO:0044057,GO:0044297,GO:0044422,GO:0044424,GO:0044425,GO:0044433,GO:0044444,GO:0044446,GO:0044456,GO:0044459,GO:0044463,GO:0044464,GO:0045202,GO:0045759,GO:0048519,GO:0048523,GO:0050789,GO:0050794,GO:0050877,GO:0050896,GO:0051179,GO:0051234,GO:0051239,GO:0051241,GO:0051716,GO:0051969,GO:0051970,GO:0055085,GO:0060012,GO:0060077,GO:0060078,GO:0060079,GO:0060089,GO:0065007,GO:0065008,GO:0070382,GO:0071944,GO:0097447,GO:0097458,GO:0097708,GO:0098563,GO:0098588,GO:0098590,GO:0098655,GO:0098656,GO:0098660,GO:0098661,GO:0098793,GO:0098794,GO:0098805,GO:0098900,GO:0098908,GO:0098916,GO:0099095,GO:0099501,GO:0099503,GO:0099536,GO:0099537,GO:0099565,GO:0120025,GO:0120038,GO:1902476,GO:1902710,GO:1902711,GO:1904456,GO:1905114
HiC_scaffold_2	AUGUSTUS	intron	174340410	174351127	1.0	-	.	ID=g11431.t1.intron1;Parent=g11431.t1
HiC_scaffold_2	AUGUSTUS	exon	174351128	174351330	.	-	.	ID=g11431.t1.exon2;Parent=g11431.t1
HiC_scaffold_2	AUGUSTUS	CDS	174351128	174351330	1.0	-	2	ID=g11431.t1.CDS2;Parent=g11431.t1
HiC_scaffold_2	AUGUSTUS	intron	174351331	174381321	1.0	-	.	ID=g11431.t1.intron2;Parent=g11431.t1
HiC_scaffold_2	AUGUSTUS	exon	174381322	174381474	.	-	.	ID=g11431.t1.exon3;Parent=g11431.t1
HiC_scaffold_2	AUGUSTUS	CDS	174381322	174381474	1.0	-	2	ID=g11431.t1.CDS3;Parent=g11431.t1
HiC_scaffold_2	AUGUSTUS	intron	174381475	174382522	1.0	-	.	ID=g11431.t1.intron3;Parent=g11431.t1
HiC_scaffold_2	AUGUSTUS	exon	174382523	174382666	.	-	.	ID=g11431.t1.exon4;Parent=g11431.t1
HiC_scaffold_2	AUGUSTUS	CDS	174382523	174382666	1.0	-	2	ID=g11431.t1.CDS4;Parent=g11431.t1
HiC_scaffold_2	AUGUSTUS	intron	174382667	174387774	1.0	-	.	ID=g11431.t1.intron4;Parent=g11431.t1
HiC_scaffold_2	AUGUSTUS	exon	174387775	174387857	.	-	.	ID=g11431.t1.exon5;Parent=g11431.t1
HiC_scaffold_2	AUGUSTUS	CDS	174387775	174387857	1.0	-	1	ID=g11431.t1.CDS5;Parent=g11431.t1
HiC_scaffold_2	AUGUSTUS	intron	174387858	174390495	1.0	-	.	ID=g11431.t1.intron5;Parent=g11431.t1
HiC_scaffold_2	AUGUSTUS	exon	174390496	174390716	.	-	.	ID=g11431.t1.exon6;Parent=g11431.t1
HiC_scaffold_2	AUGUSTUS	CDS	174390496	174390716	1.0	-	0	ID=g11431.t1.CDS6;Parent=g11431.t1
HiC_scaffold_2	AUGUSTUS	intron	174390717	174410710	1.0	-	.	ID=g11431.t1.intron6;Parent=g11431.t1
HiC_scaffold_2	AUGUSTUS	exon	174410711	174410778	.	-	.	ID=g11431.t1.exon7;Parent=g11431.t1
HiC_scaffold_2	AUGUSTUS	CDS	174410711	174410778	1.0	-	2	ID=g11431.t1.CDS7;Parent=g11431.t1
HiC_scaffold_2	AUGUSTUS	intron	174410779	174458540	1.0	-	.	ID=g11431.t1.intron7;Parent=g11431.t1
HiC_scaffold_2	AUGUSTUS	exon	174458541	174458656	.	-	.	ID=g11431.t1.exon8;Parent=g11431.t1
HiC_scaffold_2	AUGUSTUS	CDS	174458541	174458656	1.0	-	1	ID=g11431.t1.CDS8;Parent=g11431.t1
HiC_scaffold_2	AUGUSTUS	intron	174458657	174461195	1.0	-	.	ID=g11431.t1.intron8;Parent=g11431.t1
HiC_scaffold_2	AUGUSTUS	exon	174461196	174461266	.	-	.	ID=g11431.t1.exon9;Parent=g11431.t1
HiC_scaffold_2	AUGUSTUS	CDS	174461196	174461266	0.95	-	0	ID=g11431.t1.CDS9;Parent=g11431.t1
HiC_scaffold_2	AUGUSTUS	start_codon	174461264	174461266	.	-	0	ID=g11431.t1.start1;Parent=g11431.t1
HiC_scaffold_2	AUGUSTUS	stop_codon	174884173	174884175	.	-	0	ID=g11432.t1.stop1;Parent=g11432.t1
HiC_scaffold_2	AUGUSTUS	exon	174884173	174884691	.	-	.	ID=g11432.t1.exon1;Parent=g11432.t1
HiC_scaffold_2	AUGUSTUS	CDS	174884173	174884691	1.0	-	0	ID=g11432.t1.CDS1;Parent=g11432.t1
HiC_scaffold_2	AUGUSTUS	gene	174884173	174950468	.	-	.	ID=g11432
HiC_scaffold_2	AUGUSTUS	mRNA	174884173	174950468	1.0	-	.	ID=g11432.t1;Parent=g11432;em_target=9668.ENSMPUP00000004976;em_score=1232.6;em_evalue=0.0;em_tcov=.;em_OGs=KOG3644@1|root,KOG3642@2759|Eukaryota,38ERZ@33154|Opisthokonta,3BAW2@33208|Metazoa,3CRX2@33213|Bilateria,4870F@7711|Chordata,493T9@7742|Vertebrata,3JCRY@40674|Mammalia,3EFZ8@33554|Carnivora;em_COG_cat=T;em_desc=gamma-aminobutyric acid;em_max_annot_lvl=33208|Metazoa;em_Preferred_name=GABRA4;em_KEGG_ko=ko:K05175;em_KEGG_Pathway=ko04080,ko04723,ko04727,ko04742,ko05032,ko05033,map04080,map04723,map04727,map04742,map05032,map05033;em_BRITE=ko00000,ko00001,ko04040;em_KEGG_TC=1.A.9.5;em_PFAMs=Neur_chan_LBD,Neur_chan_memb;em_GOs=GO:0003008,GO:0003674,GO:0004888,GO:0004890,GO:0005215,GO:0005216,GO:0005230,GO:0005231,GO:0005253,GO:0005254,GO:0005261,GO:0005575,GO:0005623,GO:0005886,GO:0005887,GO:0006810,GO:0006811,GO:0006812,GO:0006820,GO:0006821,GO:0007154,GO:0007165,GO:0007166,GO:0007186,GO:0007214,GO:0007267,GO:0007268,GO:0007275,GO:0007399,GO:0007417,GO:0008150,GO:0008324,GO:0008503,GO:0008509,GO:0009987,GO:0010646,GO:0010648,GO:0015075,GO:0015103,GO:0015108,GO:0015267,GO:0015276,GO:0015318,GO:0015698,GO:0016020,GO:0016021,GO:0016917,GO:0016933,GO:0022803,GO:0022824,GO:0022834,GO:0022835,GO:0022836,GO:0022838,GO:0022839,GO:0022851,GO:0022852,GO:0022857,GO:0022890,GO:0023051,GO:0023052,GO:0023057,GO:0030594,GO:0031224,GO:0031226,GO:0031644,GO:0031645,GO:0032501,GO:0032502,GO:0032991,GO:0034220,GO:0038023,GO:0042391,GO:0042752,GO:0043235,GO:0044057,GO:0044425,GO:0044456,GO:0044459,GO:0044464,GO:0045202,GO:0045211,GO:0045759,GO:0048519,GO:0048523,GO:0048583,GO:0048731,GO:0048856,GO:0050789,GO:0050794,GO:0050877,GO:0050896,GO:0051179,GO:0051234,GO:0051239,GO:0051241,GO:0051716,GO:0051969,GO:0051970,GO:0055085,GO:0060012,GO:0060078,GO:0060079,GO:0060089,GO:0065007,GO:0065008,GO:0071944,GO:0097060,GO:0098590,GO:0098655,GO:0098656,GO:0098660,GO:0098661,GO:0098794,GO:0098900,GO:0098908,GO:0098916,GO:0099095,GO:0099536,GO:0099537,GO:0099565,GO:1902476,GO:1902710,GO:1902711,GO:1904456,GO:1905114,GO:2001023
HiC_scaffold_2	AUGUSTUS	intron	174884692	174923058	1.0	-	.	ID=g11432.t1.intron1;Parent=g11432.t1
HiC_scaffold_2	AUGUSTUS	exon	174923059	174923318	.	-	.	ID=g11432.t1.exon2;Parent=g11432.t1
HiC_scaffold_2	AUGUSTUS	CDS	174923059	174923318	1.0	-	2	ID=g11432.t1.CDS2;Parent=g11432.t1
HiC_scaffold_2	AUGUSTUS	intron	174923319	174929782	1.0	-	.	ID=g11432.t1.intron2;Parent=g11432.t1
HiC_scaffold_2	AUGUSTUS	exon	174929783	174929935	.	-	.	ID=g11432.t1.exon3;Parent=g11432.t1
HiC_scaffold_2	AUGUSTUS	CDS	174929783	174929935	1.0	-	2	ID=g11432.t1.CDS3;Parent=g11432.t1
HiC_scaffold_2	AUGUSTUS	intron	174929936	174930780	1.0	-	.	ID=g11432.t1.intron3;Parent=g11432.t1
HiC_scaffold_2	AUGUSTUS	exon	174930781	174930924	.	-	.	ID=g11432.t1.exon4;Parent=g11432.t1
HiC_scaffold_2	AUGUSTUS	CDS	174930781	174930924	1.0	-	2	ID=g11432.t1.CDS4;Parent=g11432.t1
HiC_scaffold_2	AUGUSTUS	intron	174930925	174933493	1.0	-	.	ID=g11432.t1.intron4;Parent=g11432.t1
HiC_scaffold_2	AUGUSTUS	exon	174933494	174933576	.	-	.	ID=g11432.t1.exon5;Parent=g11432.t1
HiC_scaffold_2	AUGUSTUS	CDS	174933494	174933576	1.0	-	1	ID=g11432.t1.CDS5;Parent=g11432.t1
HiC_scaffold_2	AUGUSTUS	intron	174933577	174933752	1.0	-	.	ID=g11432.t1.intron5;Parent=g11432.t1
HiC_scaffold_2	AUGUSTUS	exon	174933753	174933973	.	-	.	ID=g11432.t1.exon6;Parent=g11432.t1
HiC_scaffold_2	AUGUSTUS	CDS	174933753	174933973	1.0	-	0	ID=g11432.t1.CDS6;Parent=g11432.t1
HiC_scaffold_2	AUGUSTUS	intron	174933974	174934985	1.0	-	.	ID=g11432.t1.intron6;Parent=g11432.t1
HiC_scaffold_2	AUGUSTUS	exon	174934986	174935053	.	-	.	ID=g11432.t1.exon7;Parent=g11432.t1
HiC_scaffold_2	AUGUSTUS	CDS	174934986	174935053	1.0	-	2	ID=g11432.t1.CDS7;Parent=g11432.t1
HiC_scaffold_2	AUGUSTUS	intron	174935054	174949860	1.0	-	.	ID=g11432.t1.intron7;Parent=g11432.t1
HiC_scaffold_2	AUGUSTUS	exon	174949861	174949979	.	-	.	ID=g11432.t1.exon8;Parent=g11432.t1
HiC_scaffold_2	AUGUSTUS	CDS	174949861	174949979	1.0	-	1	ID=g11432.t1.CDS8;Parent=g11432.t1
HiC_scaffold_2	AUGUSTUS	intron	174949980	174950382	1.0	-	.	ID=g11432.t1.intron8;Parent=g11432.t1
HiC_scaffold_2	AUGUSTUS	exon	174950383	174950468	.	-	.	ID=g11432.t1.exon9;Parent=g11432.t1
HiC_scaffold_2	AUGUSTUS	CDS	174950383	174950468	1.0	-	0	ID=g11432.t1.CDS9;Parent=g11432.t1
HiC_scaffold_2	AUGUSTUS	start_codon	174950466	174950468	.	-	0	ID=g11432.t1.start1;Parent=g11432.t1
HiC_scaffold_2	AUGUSTUS	start_codon	174984811	174984813	.	+	0	ID=g11433.t1.start1;Parent=g11433.t1
HiC_scaffold_2	AUGUSTUS	exon	174984811	174984890	.	+	.	ID=g11433.t1.exon1;Parent=g11433.t1
HiC_scaffold_2	AUGUSTUS	CDS	174984811	174984890	1.0	+	0	ID=g11433.t1.CDS1;Parent=g11433.t1
HiC_scaffold_2	AUGUSTUS	gene	174984811	175352942	.	+	.	ID=g11433
HiC_scaffold_2	AUGUSTUS	mRNA	174984811	175352942	1.0	+	.	ID=g11433.t1;Parent=g11433;em_target=9646.ENSAMEP00000003571;em_score=1090.7;em_evalue=0.0;em_tcov=.;em_OGs=KOG3644@1|root,KOG3643@2759|Eukaryota,39V52@33154|Opisthokonta,3BE6R@33208|Metazoa,3D81W@33213|Bilateria,47ZVN@7711|Chordata,48YXC@7742|Vertebrata,3JFPM@40674|Mammalia,3EG4W@33554|Carnivora;em_COG_cat=T;em_desc=gamma-aminobutyric acid;em_max_annot_lvl=33208|Metazoa;em_Preferred_name=GABRB1;em_KEGG_ko=ko:K05181;em_KEGG_Pathway=ko04080,ko04723,ko04726,ko04727,ko05032,ko05033,map04080,map04723,map04726,map04727,map05032,map05033;em_BRITE=ko00000,ko00001,ko04040;em_KEGG_TC=1.A.9.5;em_PFAMs=Neur_chan_LBD,Neur_chan_memb;em_GOs=GO:0000003,GO:0003674,GO:0004888,GO:0004890,GO:0005102,GO:0005215,GO:0005216,GO:0005230,GO:0005253,GO:0005254,GO:0005488,GO:0005515,GO:0005575,GO:0005622,GO:0005623,GO:0005634,GO:0005635,GO:0005737,GO:0005886,GO:0005887,GO:0006810,GO:0006811,GO:0006820,GO:0006821,GO:0007154,GO:0007165,GO:0007186,GO:0007214,GO:0007267,GO:0007268,GO:0007275,GO:0007399,GO:0007417,GO:0008150,GO:0008509,GO:0009636,GO:0009719,GO:0009725,GO:0009987,GO:0010033,GO:0010243,GO:0012505,GO:0014070,GO:0015075,GO:0015103,GO:0015108,GO:0015267,GO:0015276,GO:0015318,GO:0015698,GO:0016020,GO:0016021,GO:0016917,GO:0021953,GO:0021954,GO:0022008,GO:0022414,GO:0022803,GO:0022824,GO:0022834,GO:0022835,GO:0022836,GO:0022838,GO:0022839,GO:0022851,GO:0022857,GO:0023052,GO:0030154,GO:0030182,GO:0030425,GO:0030594,GO:0031224,GO:0031226,GO:0031967,GO:0031975,GO:0032501,GO:0032502,GO:0032504,GO:0032570,GO:0032991,GO:0033993,GO:0034220,GO:0034776,GO:0036477,GO:0038023,GO:0042221,GO:0042493,GO:0042698,GO:0042995,GO:0043005,GO:0043226,GO:0043227,GO:0043229,GO:0043231,GO:0043235,GO:0044422,GO:0044424,GO:0044425,GO:0044428,GO:0044446,GO:0044459,GO:0044463,GO:0044464,GO:0045202,GO:0048468,GO:0048511,GO:0048545,GO:0048609,GO:0048666,GO:0048699,GO:0048731,GO:0048856,GO:0048869,GO:0050789,GO:0050794,GO:0050811,GO:0050896,GO:0051179,GO:0051234,GO:0051716,GO:0055085,GO:0060089,GO:0060359,GO:0065007,GO:0070887,GO:0071242,GO:0071310,GO:0071407,GO:0071417,GO:0071420,GO:0071495,GO:0071944,GO:0097447,GO:0097458,GO:0098656,GO:0098660,GO:0098661,GO:0098916,GO:0099095,GO:0099536,GO:0099537,GO:0120025,GO:0120038,GO:1901654,GO:1901698,GO:1901699,GO:1901700,GO:1902476,GO:1902710,GO:1902711
HiC_scaffold_2	AUGUSTUS	intron	174984891	174985089	1.0	+	.	ID=g11433.t1.intron1;Parent=g11433.t1
HiC_scaffold_2	AUGUSTUS	exon	174985090	174985181	.	+	.	ID=g11433.t1.exon2;Parent=g11433.t1
HiC_scaffold_2	AUGUSTUS	CDS	174985090	174985181	1.0	+	1	ID=g11433.t1.CDS2;Parent=g11433.t1
HiC_scaffold_2	AUGUSTUS	intron	174985182	174985590	1.0	+	.	ID=g11433.t1.intron2;Parent=g11433.t1
HiC_scaffold_2	AUGUSTUS	exon	174985591	174985658	.	+	.	ID=g11433.t1.exon3;Parent=g11433.t1
HiC_scaffold_2	AUGUSTUS	CDS	174985591	174985658	1.0	+	2	ID=g11433.t1.CDS3;Parent=g11433.t1
HiC_scaffold_2	AUGUSTUS	intron	174985659	175106771	1.0	+	.	ID=g11433.t1.intron3;Parent=g11433.t1
HiC_scaffold_2	AUGUSTUS	exon	175106772	175106992	.	+	.	ID=g11433.t1.exon4;Parent=g11433.t1
HiC_scaffold_2	AUGUSTUS	CDS	175106772	175106992	1.0	+	0	ID=g11433.t1.CDS4;Parent=g11433.t1
HiC_scaffold_2	AUGUSTUS	intron	175106993	175245615	1.0	+	.	ID=g11433.t1.intron4;Parent=g11433.t1
HiC_scaffold_2	AUGUSTUS	exon	175245616	175245698	.	+	.	ID=g11433.t1.exon5;Parent=g11433.t1
HiC_scaffold_2	AUGUSTUS	CDS	175245616	175245698	1.0	+	1	ID=g11433.t1.CDS5;Parent=g11433.t1
HiC_scaffold_2	AUGUSTUS	intron	175245699	175330996	1.0	+	.	ID=g11433.t1.intron5;Parent=g11433.t1
HiC_scaffold_2	AUGUSTUS	exon	175330997	175331134	.	+	.	ID=g11433.t1.exon6;Parent=g11433.t1
HiC_scaffold_2	AUGUSTUS	CDS	175330997	175331134	1.0	+	2	ID=g11433.t1.CDS6;Parent=g11433.t1
HiC_scaffold_2	AUGUSTUS	intron	175331135	175331333	1.0	+	.	ID=g11433.t1.intron6;Parent=g11433.t1
HiC_scaffold_2	AUGUSTUS	exon	175331334	175331486	.	+	.	ID=g11433.t1.exon7;Parent=g11433.t1
HiC_scaffold_2	AUGUSTUS	CDS	175331334	175331486	1.0	+	2	ID=g11433.t1.CDS7;Parent=g11433.t1
HiC_scaffold_2	AUGUSTUS	intron	175331487	175334606	1.0	+	.	ID=g11433.t1.intron7;Parent=g11433.t1
HiC_scaffold_2	AUGUSTUS	exon	175334607	175334851	.	+	.	ID=g11433.t1.exon8;Parent=g11433.t1
HiC_scaffold_2	AUGUSTUS	CDS	175334607	175334851	1.0	+	2	ID=g11433.t1.CDS8;Parent=g11433.t1
HiC_scaffold_2	AUGUSTUS	intron	175334852	175352594	1.0	+	.	ID=g11433.t1.intron8;Parent=g11433.t1
HiC_scaffold_2	AUGUSTUS	exon	175352595	175352942	.	+	.	ID=g11433.t1.exon9;Parent=g11433.t1
HiC_scaffold_2	AUGUSTUS	CDS	175352595	175352942	1.0	+	0	ID=g11433.t1.CDS9;Parent=g11433.t1
HiC_scaffold_2	AUGUSTUS	stop_codon	175352940	175352942	.	+	0	ID=g11433.t1.stop1;Parent=g11433.t1
HiC_scaffold_2	AUGUSTUS	stop_codon	175372817	175372819	.	-	0	ID=g11434.t1.stop1;Parent=g11434.t1
HiC_scaffold_2	AUGUSTUS	exon	175372817	175372837	.	-	.	ID=g11434.t1.exon1;Parent=g11434.t1
HiC_scaffold_2	AUGUSTUS	CDS	175372817	175372837	1.0	-	0	ID=g11434.t1.CDS1;Parent=g11434.t1
HiC_scaffold_2	AUGUSTUS	gene	175372817	175386486	.	-	.	ID=g11434
HiC_scaffold_2	AUGUSTUS	mRNA	175372817	175386486	1.0	-	.	ID=g11434.t1;Parent=g11434;em_target=61622.XP_010370599.1;em_score=347.7;em_evalue=6.9e-108;em_tcov=.;em_OGs=2BZDV@1|root,2S00F@2759|Eukaryota,3A6P1@33154|Opisthokonta,3BSTR@33208|Metazoa,3E4XA@33213|Bilateria,48RH1@7711|Chordata,49N2V@7742|Vertebrata,3JNQE@40674|Mammalia,35UHP@314146|Euarchontoglires,4M7NU@9443|Primates,367SG@314294|Cercopithecoidea;em_COG_cat=K;em_desc=COMM domain containing 8;em_max_annot_lvl=33208|Metazoa;em_Preferred_name=COMMD8;em_PFAMs=COMM_domain;em_GOs=GO:0005575,GO:0005622,GO:0005623,GO:0005634,GO:0005654,GO:0005737,GO:0005829,GO:0031974,GO:0031981,GO:0043226,GO:0043227,GO:0043229,GO:0043231,GO:0043233,GO:0044422,GO:0044424,GO:0044428,GO:0044444,GO:0044446,GO:0044464,GO:0070013
HiC_scaffold_2	AUGUSTUS	intron	175372838	175374880	1.0	-	.	ID=g11434.t1.intron1;Parent=g11434.t1
HiC_scaffold_2	AUGUSTUS	exon	175374881	175375036	.	-	.	ID=g11434.t1.exon2;Parent=g11434.t1
HiC_scaffold_2	AUGUSTUS	CDS	175374881	175375036	1.0	-	0	ID=g11434.t1.CDS2;Parent=g11434.t1
HiC_scaffold_2	AUGUSTUS	intron	175375037	175377551	1.0	-	.	ID=g11434.t1.intron2;Parent=g11434.t1
HiC_scaffold_2	AUGUSTUS	exon	175377552	175377704	.	-	.	ID=g11434.t1.exon3;Parent=g11434.t1
HiC_scaffold_2	AUGUSTUS	CDS	175377552	175377704	1.0	-	0	ID=g11434.t1.CDS3;Parent=g11434.t1
HiC_scaffold_2	AUGUSTUS	intron	175377705	175381685	1.0	-	.	ID=g11434.t1.intron3;Parent=g11434.t1
HiC_scaffold_2	AUGUSTUS	exon	175381686	175381841	.	-	.	ID=g11434.t1.exon4;Parent=g11434.t1
HiC_scaffold_2	AUGUSTUS	CDS	175381686	175381841	1.0	-	0	ID=g11434.t1.CDS4;Parent=g11434.t1
HiC_scaffold_2	AUGUSTUS	intron	175381842	175386420	1.0	-	.	ID=g11434.t1.intron4;Parent=g11434.t1
HiC_scaffold_2	AUGUSTUS	exon	175386421	175386486	.	-	.	ID=g11434.t1.exon5;Parent=g11434.t1
HiC_scaffold_2	AUGUSTUS	CDS	175386421	175386486	1.0	-	0	ID=g11434.t1.CDS5;Parent=g11434.t1
HiC_scaffold_2	AUGUSTUS	start_codon	175386484	175386486	.	-	0	ID=g11434.t1.start1;Parent=g11434.t1
HiC_scaffold_2	AUGUSTUS	start_codon	175433865	175433867	.	+	0	ID=g11435.t1.start1;Parent=g11435.t1
HiC_scaffold_2	AUGUSTUS	exon	175433865	175434154	.	+	.	ID=g11435.t1.exon1;Parent=g11435.t1
HiC_scaffold_2	AUGUSTUS	CDS	175433865	175434154	1.0	+	0	ID=g11435.t1.CDS1;Parent=g11435.t1
HiC_scaffold_2	AUGUSTUS	gene	175433865	175508041	.	+	.	ID=g11435
HiC_scaffold_2	AUGUSTUS	mRNA	175433865	175508041	1.0	+	.	ID=g11435.t1;Parent=g11435;em_target=9668.ENSMPUP00000004998;em_score=3202.0;em_evalue=0.0;em_tcov=.;em_OGs=COG0474@1|root,KOG0206@2759|Eukaryota,38BZ2@33154|Opisthokonta,3BC43@33208|Metazoa,3CXRU@33213|Bilateria,4841X@7711|Chordata,48WBQ@7742|Vertebrata,3JD18@40674|Mammalia,3EGMY@33554|Carnivora;em_COG_cat=P;em_desc=Belongs to the cation transport ATPase (P-type) (TC 3.A.3) family. Type IV subfamily;em_max_annot_lvl=33208|Metazoa;em_Preferred_name=ATP10D;em_EC=3.6.3.1;em_KEGG_ko=ko:K01530;em_BRITE=ko00000,ko01000;em_PFAMs=Cation_ATPase,E1-E2_ATPase,Hydrolase,PhoLip_ATPase_C,PhoLip_ATPase_N;em_GOs=GO:0000166,GO:0000287,GO:0003674,GO:0003824,GO:0004012,GO:0005215,GO:0005319,GO:0005488,GO:0005524,GO:0005548,GO:0005575,GO:0005622,GO:0005623,GO:0005634,GO:0005654,GO:0005737,GO:0005783,GO:0005886,GO:0006629,GO:0006810,GO:0006811,GO:0006812,GO:0006820,GO:0006869,GO:0006886,GO:0006950,GO:0006996,GO:0007030,GO:0008104,GO:0008144,GO:0008150,GO:0008152,GO:0008202,GO:0009987,GO:0010256,GO:0010876,GO:0012505,GO:0015031,GO:0015711,GO:0015748,GO:0015833,GO:0015914,GO:0016020,GO:0016021,GO:0016043,GO:0016125,GO:0016462,GO:0016787,GO:0016817,GO:0016818,GO:0016887,GO:0017076,GO:0017111,GO:0030554,GO:0031224,GO:0031974,GO:0031981,GO:0032553,GO:0032555,GO:0032559,GO:0033036,GO:0033554,GO:0034204,GO:0034220,GO:0034613,GO:0034976,GO:0035639,GO:0036094,GO:0042623,GO:0042886,GO:0043167,GO:0043168,GO:0043169,GO:0043226,GO:0043227,GO:0043229,GO:0043231,GO:0043233,GO:0043492,GO:0044238,GO:0044422,GO:0044424,GO:0044425,GO:0044428,GO:0044444,GO:0044446,GO:0044464,GO:0045184,GO:0045332,GO:0046872,GO:0046907,GO:0050896,GO:0051179,GO:0051234,GO:0051641,GO:0051649,GO:0051716,GO:0055085,GO:0061024,GO:0065007,GO:0065008,GO:0070013,GO:0070727,GO:0071702,GO:0071704,GO:0071705,GO:0071840,GO:0071944,GO:0097035,GO:0097159,GO:0097367,GO:1901265,GO:1901360,GO:1901363,GO:1901615
HiC_scaffold_2	AUGUSTUS	intron	175434155	175436290	1.0	+	.	ID=g11435.t1.intron1;Parent=g11435.t1
HiC_scaffold_2	AUGUSTUS	exon	175436291	175436485	.	+	.	ID=g11435.t1.exon2;Parent=g11435.t1
HiC_scaffold_2	AUGUSTUS	CDS	175436291	175436485	1.0	+	1	ID=g11435.t1.CDS2;Parent=g11435.t1
HiC_scaffold_2	AUGUSTUS	intron	175436486	175446818	1.0	+	.	ID=g11435.t1.intron2;Parent=g11435.t1
HiC_scaffold_2	AUGUSTUS	exon	175446819	175447023	.	+	.	ID=g11435.t1.exon3;Parent=g11435.t1
HiC_scaffold_2	AUGUSTUS	CDS	175446819	175447023	1.0	+	1	ID=g11435.t1.CDS3;Parent=g11435.t1
HiC_scaffold_2	AUGUSTUS	intron	175447024	175449133	1.0	+	.	ID=g11435.t1.intron3;Parent=g11435.t1
HiC_scaffold_2	AUGUSTUS	exon	175449134	175449219	.	+	.	ID=g11435.t1.exon4;Parent=g11435.t1
HiC_scaffold_2	AUGUSTUS	CDS	175449134	175449219	1.0	+	0	ID=g11435.t1.CDS4;Parent=g11435.t1
HiC_scaffold_2	AUGUSTUS	intron	175449220	175457349	1.0	+	.	ID=g11435.t1.intron4;Parent=g11435.t1
HiC_scaffold_2	AUGUSTUS	exon	175457350	175457456	.	+	.	ID=g11435.t1.exon5;Parent=g11435.t1
HiC_scaffold_2	AUGUSTUS	CDS	175457350	175457456	1.0	+	1	ID=g11435.t1.CDS5;Parent=g11435.t1
HiC_scaffold_2	AUGUSTUS	intron	175457457	175457741	1.0	+	.	ID=g11435.t1.intron5;Parent=g11435.t1
HiC_scaffold_2	AUGUSTUS	exon	175457742	175457873	.	+	.	ID=g11435.t1.exon6;Parent=g11435.t1
HiC_scaffold_2	AUGUSTUS	CDS	175457742	175457873	1.0	+	2	ID=g11435.t1.CDS6;Parent=g11435.t1
HiC_scaffold_2	AUGUSTUS	intron	175457874	175458489	1.0	+	.	ID=g11435.t1.intron6;Parent=g11435.t1
HiC_scaffold_2	AUGUSTUS	exon	175458490	175458617	.	+	.	ID=g11435.t1.exon7;Parent=g11435.t1
HiC_scaffold_2	AUGUSTUS	CDS	175458490	175458617	1.0	+	2	ID=g11435.t1.CDS7;Parent=g11435.t1
HiC_scaffold_2	AUGUSTUS	intron	175458618	175458735	1.0	+	.	ID=g11435.t1.intron7;Parent=g11435.t1
HiC_scaffold_2	AUGUSTUS	exon	175458736	175458988	.	+	.	ID=g11435.t1.exon8;Parent=g11435.t1
HiC_scaffold_2	AUGUSTUS	CDS	175458736	175458988	1.0	+	0	ID=g11435.t1.CDS8;Parent=g11435.t1
HiC_scaffold_2	AUGUSTUS	intron	175458989	175468034	1.0	+	.	ID=g11435.t1.intron8;Parent=g11435.t1
HiC_scaffold_2	AUGUSTUS	exon	175468035	175468273	.	+	.	ID=g11435.t1.exon9;Parent=g11435.t1
HiC_scaffold_2	AUGUSTUS	CDS	175468035	175468273	1.0	+	2	ID=g11435.t1.CDS9;Parent=g11435.t1
HiC_scaffold_2	AUGUSTUS	intron	175468274	175472877	1.0	+	.	ID=g11435.t1.intron9;Parent=g11435.t1
HiC_scaffold_2	AUGUSTUS	exon	175472878	175473066	.	+	.	ID=g11435.t1.exon10;Parent=g11435.t1
HiC_scaffold_2	AUGUSTUS	CDS	175472878	175473066	1.0	+	0	ID=g11435.t1.CDS10;Parent=g11435.t1
HiC_scaffold_2	AUGUSTUS	intron	175473067	175475759	1.0	+	.	ID=g11435.t1.intron10;Parent=g11435.t1
HiC_scaffold_2	AUGUSTUS	exon	175475760	175476369	.	+	.	ID=g11435.t1.exon11;Parent=g11435.t1
HiC_scaffold_2	AUGUSTUS	CDS	175475760	175476369	1.0	+	0	ID=g11435.t1.CDS11;Parent=g11435.t1
HiC_scaffold_2	AUGUSTUS	intron	175476370	175477000	1.0	+	.	ID=g11435.t1.intron11;Parent=g11435.t1
HiC_scaffold_2	AUGUSTUS	exon	175477001	175477107	.	+	.	ID=g11435.t1.exon12;Parent=g11435.t1
HiC_scaffold_2	AUGUSTUS	CDS	175477001	175477107	1.0	+	2	ID=g11435.t1.CDS12;Parent=g11435.t1
HiC_scaffold_2	AUGUSTUS	intron	175477108	175479106	1.0	+	.	ID=g11435.t1.intron12;Parent=g11435.t1
HiC_scaffold_2	AUGUSTUS	exon	175479107	175479233	.	+	.	ID=g11435.t1.exon13;Parent=g11435.t1
HiC_scaffold_2	AUGUSTUS	CDS	175479107	175479233	1.0	+	0	ID=g11435.t1.CDS13;Parent=g11435.t1
HiC_scaffold_2	AUGUSTUS	intron	175479234	175481265	1.0	+	.	ID=g11435.t1.intron13;Parent=g11435.t1
HiC_scaffold_2	AUGUSTUS	exon	175481266	175481450	.	+	.	ID=g11435.t1.exon14;Parent=g11435.t1
HiC_scaffold_2	AUGUSTUS	CDS	175481266	175481450	1.0	+	2	ID=g11435.t1.CDS14;Parent=g11435.t1
HiC_scaffold_2	AUGUSTUS	intron	175481451	175487191	1.0	+	.	ID=g11435.t1.intron14;Parent=g11435.t1
HiC_scaffold_2	AUGUSTUS	exon	175487192	175487501	.	+	.	ID=g11435.t1.exon15;Parent=g11435.t1
HiC_scaffold_2	AUGUSTUS	CDS	175487192	175487501	1.0	+	0	ID=g11435.t1.CDS15;Parent=g11435.t1
HiC_scaffold_2	AUGUSTUS	intron	175487502	175490415	1.0	+	.	ID=g11435.t1.intron15;Parent=g11435.t1
HiC_scaffold_2	AUGUSTUS	exon	175490416	175490492	.	+	.	ID=g11435.t1.exon16;Parent=g11435.t1
HiC_scaffold_2	AUGUSTUS	CDS	175490416	175490492	1.0	+	2	ID=g11435.t1.CDS16;Parent=g11435.t1
HiC_scaffold_2	AUGUSTUS	intron	175490493	175491434	1.0	+	.	ID=g11435.t1.intron16;Parent=g11435.t1
HiC_scaffold_2	AUGUSTUS	exon	175491435	175491560	.	+	.	ID=g11435.t1.exon17;Parent=g11435.t1
HiC_scaffold_2	AUGUSTUS	CDS	175491435	175491560	1.0	+	0	ID=g11435.t1.CDS17;Parent=g11435.t1
HiC_scaffold_2	AUGUSTUS	intron	175491561	175494119	1.0	+	.	ID=g11435.t1.intron17;Parent=g11435.t1
HiC_scaffold_2	AUGUSTUS	exon	175494120	175494320	.	+	.	ID=g11435.t1.exon18;Parent=g11435.t1
HiC_scaffold_2	AUGUSTUS	CDS	175494120	175494320	1.0	+	0	ID=g11435.t1.CDS18;Parent=g11435.t1
HiC_scaffold_2	AUGUSTUS	intron	175494321	175500106	1.0	+	.	ID=g11435.t1.intron18;Parent=g11435.t1
HiC_scaffold_2	AUGUSTUS	exon	175500107	175500187	.	+	.	ID=g11435.t1.exon19;Parent=g11435.t1
HiC_scaffold_2	AUGUSTUS	CDS	175500107	175500187	1.0	+	0	ID=g11435.t1.CDS19;Parent=g11435.t1
HiC_scaffold_2	AUGUSTUS	intron	175500188	175501579	1.0	+	.	ID=g11435.t1.intron19;Parent=g11435.t1
HiC_scaffold_2	AUGUSTUS	exon	175501580	175501684	.	+	.	ID=g11435.t1.exon20;Parent=g11435.t1
HiC_scaffold_2	AUGUSTUS	CDS	175501580	175501684	1.0	+	0	ID=g11435.t1.CDS20;Parent=g11435.t1
HiC_scaffold_2	AUGUSTUS	intron	175501685	175505638	1.0	+	.	ID=g11435.t1.intron20;Parent=g11435.t1
HiC_scaffold_2	AUGUSTUS	exon	175505639	175505826	.	+	.	ID=g11435.t1.exon21;Parent=g11435.t1
HiC_scaffold_2	AUGUSTUS	CDS	175505639	175505826	1.0	+	0	ID=g11435.t1.CDS21;Parent=g11435.t1
HiC_scaffold_2	AUGUSTUS	intron	175505827	175507710	1.0	+	.	ID=g11435.t1.intron21;Parent=g11435.t1
HiC_scaffold_2	AUGUSTUS	exon	175507711	175508041	.	+	.	ID=g11435.t1.exon22;Parent=g11435.t1
HiC_scaffold_2	AUGUSTUS	CDS	175507711	175508041	1.0	+	1	ID=g11435.t1.CDS22;Parent=g11435.t1
HiC_scaffold_2	AUGUSTUS	stop_codon	175508039	175508041	.	+	0	ID=g11435.t1.stop1;Parent=g11435.t1
HiC_scaffold_2	AUGUSTUS	stop_codon	175512437	175512439	.	-	0	ID=g11436.t1.stop1;Parent=g11436.t1
HiC_scaffold_2	gmst	stop_codon	175512437	175512439	129.502651	-	0	ID=g11436.t2.stop1;Parent=g11436.t2
HiC_scaffold_2	AUGUSTUS	exon	175512437	175512619	.	-	.	ID=g11436.t1.exon1;Parent=g11436.t1
HiC_scaffold_2	AUGUSTUS	CDS	175512437	175512619	1.0	-	0	ID=g11436.t1.CDS1;Parent=g11436.t1
HiC_scaffold_2	gmst	CDS	175512437	175512619	129.502651	-	0	ID=g11436.t2.CDS1;Parent=g11436.t2
HiC_scaffold_2	gmst	exon	175512437	175512619	129.502651	-	0	ID=g11436.t2.exon1;Parent=g11436.t2
HiC_scaffold_2	AUGUSTUS	mRNA	175512437	175762228	1.0	-	.	ID=g11436.t1;Parent=g11436;em_target=9668.ENSMPUP00000005014;em_score=2374.5;em_evalue=0.0;em_tcov=.;em_OGs=COG5640@1|root,KOG3577@1|root,KOG3577@2759|Eukaryota,KOG3627@2759|Eukaryota,38BVI@33154|Opisthokonta,3BD5I@33208|Metazoa,3CT7P@33213|Bilateria,47YYY@7711|Chordata,498RA@7742|Vertebrata,3J8E0@40674|Mammalia,3EMZ0@33554|Carnivora;em_COG_cat=ET;em_desc=Corin, serine peptidase;em_max_annot_lvl=33208|Metazoa;em_Preferred_name=CORIN;em_KEGG_ko=ko:K09614,ko:K20049;em_BRITE=ko00000,ko01000,ko01002,ko04131;em_PFAMs=Fz,Ldl_recept_a,SRCR_2,Trypsin;em_GOs=GO:0000003,GO:0001990,GO:0003008,GO:0003013,GO:0003044,GO:0003050,GO:0003073,GO:0003674,GO:0003824,GO:0004175,GO:0004252,GO:0005575,GO:0005576,GO:0005622,GO:0005623,GO:0005634,GO:0005654,GO:0005737,GO:0005856,GO:0005886,GO:0005887,GO:0006508,GO:0006518,GO:0006807,GO:0007275,GO:0007399,GO:0007565,GO:0008015,GO:0008016,GO:0008150,GO:0008152,GO:0008217,GO:0008233,GO:0008236,GO:0009986,GO:0009987,GO:0010467,GO:0010817,GO:0015629,GO:0016020,GO:0016021,GO:0016485,GO:0016486,GO:0016604,GO:0016787,GO:0017171,GO:0019538,GO:0022008,GO:0022414,GO:0023051,GO:0030154,GO:0030182,GO:0031224,GO:0031226,GO:0031410,GO:0031974,GO:0031981,GO:0031982,GO:0032501,GO:0032502,GO:0032879,GO:0034641,GO:0035813,GO:0042445,GO:0043170,GO:0043226,GO:0043227,GO:0043228,GO:0043229,GO:0043231,GO:0043232,GO:0043233,GO:0043603,GO:0044057,GO:0044062,GO:0044237,GO:0044238,GO:0044422,GO:0044424,GO:0044425,GO:0044428,GO:0044444,GO:0044446,GO:0044451,GO:0044459,GO:0044464,GO:0044703,GO:0044706,GO:0048699,GO:0048731,GO:0048856,GO:0048869,GO:0050789,GO:0050886,GO:0051046,GO:0051049,GO:0051239,GO:0051604,GO:0051704,GO:0065007,GO:0065008,GO:0070011,GO:0070013,GO:0071704,GO:0071944,GO:0097708,GO:0098801,GO:0140096,GO:1901564,GO:1903522,GO:1903779
HiC_scaffold_2	AUGUSTUS	gene	175512437	175762450	.	-	.	ID=g11436
HiC_scaffold_2	gmst	mRNA	175512437	175762450	.	-	.	ID=g11436.t2;Parent=g11436;em_target=9668.ENSMPUP00000005014;em_score=2374.3;em_evalue=0.0;em_tcov=.;em_OGs=COG5640@1|root,KOG3577@1|root,KOG3577@2759|Eukaryota,KOG3627@2759|Eukaryota,38BVI@33154|Opisthokonta,3BD5I@33208|Metazoa,3CT7P@33213|Bilateria,47YYY@7711|Chordata,498RA@7742|Vertebrata,3J8E0@40674|Mammalia,3EMZ0@33554|Carnivora;em_COG_cat=ET;em_desc=Corin, serine peptidase;em_max_annot_lvl=33208|Metazoa;em_Preferred_name=CORIN;em_KEGG_ko=ko:K09614,ko:K20049;em_BRITE=ko00000,ko01000,ko01002,ko04131;em_PFAMs=Fz,Ldl_recept_a,SRCR_2,Trypsin;em_GOs=GO:0000003,GO:0001990,GO:0003008,GO:0003013,GO:0003044,GO:0003050,GO:0003073,GO:0003674,GO:0003824,GO:0004175,GO:0004252,GO:0005575,GO:0005576,GO:0005622,GO:0005623,GO:0005634,GO:0005654,GO:0005737,GO:0005856,GO:0005886,GO:0005887,GO:0006508,GO:0006518,GO:0006807,GO:0007275,GO:0007399,GO:0007565,GO:0008015,GO:0008016,GO:0008150,GO:0008152,GO:0008217,GO:0008233,GO:0008236,GO:0009986,GO:0009987,GO:0010467,GO:0010817,GO:0015629,GO:0016020,GO:0016021,GO:0016485,GO:0016486,GO:0016604,GO:0016787,GO:0017171,GO:0019538,GO:0022008,GO:0022414,GO:0023051,GO:0030154,GO:0030182,GO:0031224,GO:0031226,GO:0031410,GO:0031974,GO:0031981,GO:0031982,GO:0032501,GO:0032502,GO:0032879,GO:0034641,GO:0035813,GO:0042445,GO:0043170,GO:0043226,GO:0043227,GO:0043228,GO:0043229,GO:0043231,GO:0043232,GO:0043233,GO:0043603,GO:0044057,GO:0044062,GO:0044237,GO:0044238,GO:0044422,GO:0044424,GO:0044425,GO:0044428,GO:0044444,GO:0044446,GO:0044451,GO:0044459,GO:0044464,GO:0044703,GO:0044706,GO:0048699,GO:0048731,GO:0048856,GO:0048869,GO:0050789,GO:0050886,GO:0051046,GO:0051049,GO:0051239,GO:0051604,GO:0051704,GO:0065007,GO:0065008,GO:0070011,GO:0070013,GO:0071704,GO:0071944,GO:0097708,GO:0098801,GO:0140096,GO:1901564,GO:1903522,GO:1903779
HiC_scaffold_2	AUGUSTUS	intron	175512620	175518727	1.0	-	.	ID=g11436.t1.intron1;Parent=g11436.t1
HiC_scaffold_2	gmst	intron	175512620	175518727	129.502651	-	0	ID=g11436.t2.intron1;Parent=g11436.t2
HiC_scaffold_2	AUGUSTUS	exon	175518728	175518861	.	-	.	ID=g11436.t1.exon2;Parent=g11436.t1
HiC_scaffold_2	AUGUSTUS	CDS	175518728	175518861	1.0	-	2	ID=g11436.t1.CDS2;Parent=g11436.t1
HiC_scaffold_2	gmst	CDS	175518728	175518861	129.502651	-	2	ID=g11436.t2.CDS2;Parent=g11436.t2
HiC_scaffold_2	gmst	exon	175518728	175518861	129.502651	-	2	ID=g11436.t2.exon2;Parent=g11436.t2
HiC_scaffold_2	AUGUSTUS	intron	175518862	175521224	1.0	-	.	ID=g11436.t1.intron2;Parent=g11436.t1
HiC_scaffold_2	gmst	intron	175518862	175521224	129.502651	-	0	ID=g11436.t2.intron2;Parent=g11436.t2
HiC_scaffold_2	AUGUSTUS	exon	175521225	175521496	.	-	.	ID=g11436.t1.exon3;Parent=g11436.t1
HiC_scaffold_2	AUGUSTUS	CDS	175521225	175521496	1.0	-	1	ID=g11436.t1.CDS3;Parent=g11436.t1
HiC_scaffold_2	gmst	CDS	175521225	175521496	129.502651	-	1	ID=g11436.t2.CDS3;Parent=g11436.t2
HiC_scaffold_2	gmst	exon	175521225	175521496	129.502651	-	1	ID=g11436.t2.exon3;Parent=g11436.t2
HiC_scaffold_2	AUGUSTUS	intron	175521497	175536694	1.0	-	.	ID=g11436.t1.intron3;Parent=g11436.t1
HiC_scaffold_2	gmst	intron	175521497	175536694	129.502651	-	0	ID=g11436.t2.intron3;Parent=g11436.t2
HiC_scaffold_2	AUGUSTUS	exon	175536695	175536869	.	-	.	ID=g11436.t1.exon4;Parent=g11436.t1
HiC_scaffold_2	AUGUSTUS	CDS	175536695	175536869	1.0	-	2	ID=g11436.t1.CDS4;Parent=g11436.t1
HiC_scaffold_2	gmst	CDS	175536695	175536869	129.502651	-	2	ID=g11436.t2.CDS4;Parent=g11436.t2
HiC_scaffold_2	gmst	exon	175536695	175536869	129.502651	-	2	ID=g11436.t2.exon4;Parent=g11436.t2
HiC_scaffold_2	AUGUSTUS	intron	175536870	175537022	1.0	-	.	ID=g11436.t1.intron4;Parent=g11436.t1
HiC_scaffold_2	gmst	intron	175536870	175537022	129.502651	-	0	ID=g11436.t2.intron4;Parent=g11436.t2
HiC_scaffold_2	AUGUSTUS	exon	175537023	175537072	.	-	.	ID=g11436.t1.exon5;Parent=g11436.t1
HiC_scaffold_2	AUGUSTUS	CDS	175537023	175537072	1.0	-	1	ID=g11436.t1.CDS5;Parent=g11436.t1
HiC_scaffold_2	gmst	CDS	175537023	175537072	129.502651	-	1	ID=g11436.t2.CDS5;Parent=g11436.t2
HiC_scaffold_2	gmst	exon	175537023	175537072	129.502651	-	1	ID=g11436.t2.exon5;Parent=g11436.t2
HiC_scaffold_2	AUGUSTUS	intron	175537073	175540102	1.0	-	.	ID=g11436.t1.intron5;Parent=g11436.t1
HiC_scaffold_2	gmst	intron	175537073	175540102	129.502651	-	0	ID=g11436.t2.intron5;Parent=g11436.t2
HiC_scaffold_2	AUGUSTUS	exon	175540103	175540219	.	-	.	ID=g11436.t1.exon6;Parent=g11436.t1
HiC_scaffold_2	AUGUSTUS	CDS	175540103	175540219	1.0	-	1	ID=g11436.t1.CDS6;Parent=g11436.t1
HiC_scaffold_2	gmst	CDS	175540103	175540219	129.502651	-	1	ID=g11436.t2.CDS6;Parent=g11436.t2
HiC_scaffold_2	gmst	exon	175540103	175540219	129.502651	-	1	ID=g11436.t2.exon6;Parent=g11436.t2
HiC_scaffold_2	AUGUSTUS	intron	175540220	175555323	1.0	-	.	ID=g11436.t1.intron6;Parent=g11436.t1
HiC_scaffold_2	gmst	intron	175540220	175555323	129.502651	-	0	ID=g11436.t2.intron6;Parent=g11436.t2
HiC_scaffold_2	AUGUSTUS	exon	175555324	175555453	.	-	.	ID=g11436.t1.exon7;Parent=g11436.t1
HiC_scaffold_2	AUGUSTUS	CDS	175555324	175555453	1.0	-	2	ID=g11436.t1.CDS7;Parent=g11436.t1
HiC_scaffold_2	gmst	CDS	175555324	175555453	129.502651	-	2	ID=g11436.t2.CDS7;Parent=g11436.t2
HiC_scaffold_2	gmst	exon	175555324	175555453	129.502651	-	2	ID=g11436.t2.exon7;Parent=g11436.t2
HiC_scaffold_2	AUGUSTUS	intron	175555454	175556555	1.0	-	.	ID=g11436.t1.intron7;Parent=g11436.t1
HiC_scaffold_2	gmst	intron	175555454	175556555	129.502651	-	0	ID=g11436.t2.intron7;Parent=g11436.t2
HiC_scaffold_2	AUGUSTUS	exon	175556556	175556666	.	-	.	ID=g11436.t1.exon8;Parent=g11436.t1
HiC_scaffold_2	AUGUSTUS	CDS	175556556	175556666	1.0	-	2	ID=g11436.t1.CDS8;Parent=g11436.t1
HiC_scaffold_2	gmst	CDS	175556556	175556666	129.502651	-	2	ID=g11436.t2.CDS8;Parent=g11436.t2
HiC_scaffold_2	gmst	exon	175556556	175556666	129.502651	-	2	ID=g11436.t2.exon8;Parent=g11436.t2
HiC_scaffold_2	AUGUSTUS	intron	175556667	175558425	1.0	-	.	ID=g11436.t1.intron8;Parent=g11436.t1
HiC_scaffold_2	gmst	intron	175556667	175558425	129.502651	-	0	ID=g11436.t2.intron8;Parent=g11436.t2
HiC_scaffold_2	AUGUSTUS	exon	175558426	175558539	.	-	.	ID=g11436.t1.exon9;Parent=g11436.t1
HiC_scaffold_2	AUGUSTUS	CDS	175558426	175558539	1.0	-	2	ID=g11436.t1.CDS9;Parent=g11436.t1
HiC_scaffold_2	gmst	CDS	175558426	175558539	129.502651	-	2	ID=g11436.t2.CDS9;Parent=g11436.t2
HiC_scaffold_2	gmst	exon	175558426	175558539	129.502651	-	2	ID=g11436.t2.exon9;Parent=g11436.t2
HiC_scaffold_2	AUGUSTUS	intron	175558540	175570101	1.0	-	.	ID=g11436.t1.intron9;Parent=g11436.t1
HiC_scaffold_2	gmst	intron	175558540	175570101	129.502651	-	0	ID=g11436.t2.intron9;Parent=g11436.t2
HiC_scaffold_2	AUGUSTUS	exon	175570102	175570209	.	-	.	ID=g11436.t1.exon10;Parent=g11436.t1
HiC_scaffold_2	AUGUSTUS	CDS	175570102	175570209	1.0	-	2	ID=g11436.t1.CDS10;Parent=g11436.t1
HiC_scaffold_2	gmst	CDS	175570102	175570209	129.502651	-	2	ID=g11436.t2.CDS10;Parent=g11436.t2
HiC_scaffold_2	gmst	exon	175570102	175570209	129.502651	-	2	ID=g11436.t2.exon10;Parent=g11436.t2
HiC_scaffold_2	AUGUSTUS	intron	175570210	175570985	1.0	-	.	ID=g11436.t1.intron10;Parent=g11436.t1
HiC_scaffold_2	gmst	intron	175570210	175570985	129.502651	-	0	ID=g11436.t2.intron10;Parent=g11436.t2
HiC_scaffold_2	AUGUSTUS	exon	175570986	175571131	.	-	.	ID=g11436.t1.exon11;Parent=g11436.t1
HiC_scaffold_2	AUGUSTUS	CDS	175570986	175571131	1.0	-	1	ID=g11436.t1.CDS11;Parent=g11436.t1
HiC_scaffold_2	gmst	CDS	175570986	175571131	129.502651	-	1	ID=g11436.t2.CDS11;Parent=g11436.t2
HiC_scaffold_2	gmst	exon	175570986	175571131	129.502651	-	1	ID=g11436.t2.exon11;Parent=g11436.t2
HiC_scaffold_2	AUGUSTUS	intron	175571132	175575284	1.0	-	.	ID=g11436.t1.intron11;Parent=g11436.t1
HiC_scaffold_2	gmst	intron	175571132	175575284	129.502651	-	0	ID=g11436.t2.intron11;Parent=g11436.t2
HiC_scaffold_2	AUGUSTUS	exon	175575285	175575516	.	-	.	ID=g11436.t1.exon12;Parent=g11436.t1
HiC_scaffold_2	AUGUSTUS	CDS	175575285	175575516	1.0	-	2	ID=g11436.t1.CDS12;Parent=g11436.t1
HiC_scaffold_2	gmst	CDS	175575285	175575516	129.502651	-	2	ID=g11436.t2.CDS12;Parent=g11436.t2
HiC_scaffold_2	gmst	exon	175575285	175575516	129.502651	-	2	ID=g11436.t2.exon12;Parent=g11436.t2
HiC_scaffold_2	AUGUSTUS	intron	175575517	175582977	1.0	-	.	ID=g11436.t1.intron12;Parent=g11436.t1
HiC_scaffold_2	gmst	intron	175575517	175582977	129.502651	-	0	ID=g11436.t2.intron12;Parent=g11436.t2
HiC_scaffold_2	AUGUSTUS	exon	175582978	175583073	.	-	.	ID=g11436.t1.exon13;Parent=g11436.t1
HiC_scaffold_2	AUGUSTUS	CDS	175582978	175583073	1.0	-	2	ID=g11436.t1.CDS13;Parent=g11436.t1
HiC_scaffold_2	gmst	CDS	175582978	175583073	129.502651	-	2	ID=g11436.t2.CDS13;Parent=g11436.t2
HiC_scaffold_2	gmst	exon	175582978	175583073	129.502651	-	2	ID=g11436.t2.exon13;Parent=g11436.t2
HiC_scaffold_2	AUGUSTUS	intron	175583074	175587017	1.0	-	.	ID=g11436.t1.intron13;Parent=g11436.t1
HiC_scaffold_2	gmst	intron	175583074	175587017	129.502651	-	0	ID=g11436.t2.intron13;Parent=g11436.t2
HiC_scaffold_2	AUGUSTUS	exon	175587018	175587134	.	-	.	ID=g11436.t1.exon14;Parent=g11436.t1
HiC_scaffold_2	AUGUSTUS	CDS	175587018	175587134	1.0	-	2	ID=g11436.t1.CDS14;Parent=g11436.t1
HiC_scaffold_2	gmst	CDS	175587018	175587134	129.502651	-	2	ID=g11436.t2.CDS14;Parent=g11436.t2
HiC_scaffold_2	gmst	exon	175587018	175587134	129.502651	-	2	ID=g11436.t2.exon14;Parent=g11436.t2
HiC_scaffold_2	AUGUSTUS	intron	175587135	175588846	1.0	-	.	ID=g11436.t1.intron14;Parent=g11436.t1
HiC_scaffold_2	gmst	intron	175587135	175588846	129.502651	-	0	ID=g11436.t2.intron14;Parent=g11436.t2
HiC_scaffold_2	AUGUSTUS	exon	175588847	175588957	.	-	.	ID=g11436.t1.exon15;Parent=g11436.t1
HiC_scaffold_2	AUGUSTUS	CDS	175588847	175588957	1.0	-	2	ID=g11436.t1.CDS15;Parent=g11436.t1
HiC_scaffold_2	gmst	CDS	175588847	175588957	129.502651	-	2	ID=g11436.t2.CDS15;Parent=g11436.t2
HiC_scaffold_2	gmst	exon	175588847	175588957	129.502651	-	2	ID=g11436.t2.exon15;Parent=g11436.t2
HiC_scaffold_2	AUGUSTUS	intron	175588958	175591886	1.0	-	.	ID=g11436.t1.intron15;Parent=g11436.t1
HiC_scaffold_2	gmst	intron	175588958	175591886	129.502651	-	0	ID=g11436.t2.intron15;Parent=g11436.t2
HiC_scaffold_2	AUGUSTUS	exon	175591887	175591994	.	-	.	ID=g11436.t1.exon16;Parent=g11436.t1
HiC_scaffold_2	AUGUSTUS	CDS	175591887	175591994	1.0	-	2	ID=g11436.t1.CDS16;Parent=g11436.t1
HiC_scaffold_2	gmst	CDS	175591887	175591994	129.502651	-	2	ID=g11436.t2.CDS16;Parent=g11436.t2
HiC_scaffold_2	gmst	exon	175591887	175591994	129.502651	-	2	ID=g11436.t2.exon16;Parent=g11436.t2
HiC_scaffold_2	AUGUSTUS	intron	175591995	175602567	1.0	-	.	ID=g11436.t1.intron16;Parent=g11436.t1
HiC_scaffold_2	gmst	intron	175591995	175602567	129.502651	-	0	ID=g11436.t2.intron16;Parent=g11436.t2
HiC_scaffold_2	AUGUSTUS	exon	175602568	175602681	.	-	.	ID=g11436.t1.exon17;Parent=g11436.t1
HiC_scaffold_2	AUGUSTUS	CDS	175602568	175602681	1.0	-	2	ID=g11436.t1.CDS17;Parent=g11436.t1
HiC_scaffold_2	gmst	CDS	175602568	175602681	129.502651	-	2	ID=g11436.t2.CDS17;Parent=g11436.t2
HiC_scaffold_2	gmst	exon	175602568	175602681	129.502651	-	2	ID=g11436.t2.exon17;Parent=g11436.t2
HiC_scaffold_2	AUGUSTUS	intron	175602682	175665666	1.0	-	.	ID=g11436.t1.intron17;Parent=g11436.t1
HiC_scaffold_2	gmst	intron	175602682	175665666	129.502651	-	0	ID=g11436.t2.intron17;Parent=g11436.t2
HiC_scaffold_2	AUGUSTUS	exon	175665667	175665848	.	-	.	ID=g11436.t1.exon18;Parent=g11436.t1
HiC_scaffold_2	AUGUSTUS	CDS	175665667	175665848	1.0	-	1	ID=g11436.t1.CDS18;Parent=g11436.t1
HiC_scaffold_2	gmst	CDS	175665667	175665848	129.502651	-	1	ID=g11436.t2.CDS18;Parent=g11436.t2
HiC_scaffold_2	gmst	exon	175665667	175665848	129.502651	-	1	ID=g11436.t2.exon18;Parent=g11436.t2
HiC_scaffold_2	AUGUSTUS	intron	175665849	175686077	1.0	-	.	ID=g11436.t1.intron18;Parent=g11436.t1
HiC_scaffold_2	gmst	intron	175665849	175686077	129.502651	-	0	ID=g11436.t2.intron18;Parent=g11436.t2
HiC_scaffold_2	AUGUSTUS	exon	175686078	175686285	.	-	.	ID=g11436.t1.exon19;Parent=g11436.t1
HiC_scaffold_2	AUGUSTUS	CDS	175686078	175686285	1.0	-	2	ID=g11436.t1.CDS19;Parent=g11436.t1
HiC_scaffold_2	gmst	CDS	175686078	175686285	129.502651	-	2	ID=g11436.t2.CDS19;Parent=g11436.t2
HiC_scaffold_2	gmst	exon	175686078	175686285	129.502651	-	2	ID=g11436.t2.exon19;Parent=g11436.t2
HiC_scaffold_2	AUGUSTUS	intron	175686286	175714645	1.0	-	.	ID=g11436.t1.intron19;Parent=g11436.t1
HiC_scaffold_2	gmst	intron	175686286	175714645	129.502651	-	0	ID=g11436.t2.intron19;Parent=g11436.t2
HiC_scaffold_2	AUGUSTUS	exon	175714646	175714846	.	-	.	ID=g11436.t1.exon20;Parent=g11436.t1
HiC_scaffold_2	AUGUSTUS	CDS	175714646	175714846	1.0	-	2	ID=g11436.t1.CDS20;Parent=g11436.t1
HiC_scaffold_2	gmst	CDS	175714646	175714846	129.502651	-	2	ID=g11436.t2.CDS20;Parent=g11436.t2
HiC_scaffold_2	gmst	exon	175714646	175714846	129.502651	-	2	ID=g11436.t2.exon20;Parent=g11436.t2
HiC_scaffold_2	AUGUSTUS	intron	175714847	175730892	1.0	-	.	ID=g11436.t1.intron20;Parent=g11436.t1
HiC_scaffold_2	gmst	intron	175714847	175730892	129.502651	-	0	ID=g11436.t2.intron20;Parent=g11436.t2
HiC_scaffold_2	AUGUSTUS	exon	175730893	175731037	.	-	.	ID=g11436.t1.exon21;Parent=g11436.t1
HiC_scaffold_2	AUGUSTUS	CDS	175730893	175731037	1.0	-	0	ID=g11436.t1.CDS21;Parent=g11436.t1
HiC_scaffold_2	gmst	CDS	175730893	175731037	129.502651	-	0	ID=g11436.t2.CDS21;Parent=g11436.t2
HiC_scaffold_2	gmst	exon	175730893	175731037	129.502651	-	0	ID=g11436.t2.exon21;Parent=g11436.t2
HiC_scaffold_2	AUGUSTUS	intron	175731038	175762156	1.0	-	.	ID=g11436.t1.intron21;Parent=g11436.t1
HiC_scaffold_2	gmst	intron	175731038	175762156	129.502651	-	0	ID=g11436.t2.intron21;Parent=g11436.t2
HiC_scaffold_2	AUGUSTUS	exon	175762157	175762228	.	-	.	ID=g11436.t1.exon22;Parent=g11436.t1
HiC_scaffold_2	AUGUSTUS	CDS	175762157	175762228	1.0	-	0	ID=g11436.t1.CDS22;Parent=g11436.t1
HiC_scaffold_2	gmst	CDS	175762157	175762450	129.502651	-	0	ID=g11436.t2.CDS22;Parent=g11436.t2
HiC_scaffold_2	gmst	exon	175762157	175762450	129.502651	-	0	ID=g11436.t2.exon22;Parent=g11436.t2
HiC_scaffold_2	AUGUSTUS	start_codon	175762226	175762228	.	-	0	ID=g11436.t1.start1;Parent=g11436.t1
HiC_scaffold_2	gmst	start_codon	175762448	175762450	129.502651	-	0	ID=g11436.t2.start1;Parent=g11436.t2
HiC_scaffold_2	AUGUSTUS	stop_codon	175769809	175769811	.	-	0	ID=g11437.t1.stop1;Parent=g11437.t1
HiC_scaffold_2	AUGUSTUS	stop_codon	175769809	175769811	.	-	0	ID=g11437.t2.stop1;Parent=g11437.t2
HiC_scaffold_2	AUGUSTUS	exon	175769809	175769982	.	-	.	ID=g11437.t1.exon1;Parent=g11437.t1
HiC_scaffold_2	AUGUSTUS	exon	175769809	175769982	.	-	.	ID=g11437.t2.exon1;Parent=g11437.t2
HiC_scaffold_2	AUGUSTUS	CDS	175769809	175769982	1.0	-	0	ID=g11437.t1.CDS1;Parent=g11437.t1
HiC_scaffold_2	AUGUSTUS	CDS	175769809	175769982	1.0	-	0	ID=g11437.t2.CDS1;Parent=g11437.t2
HiC_scaffold_2	AUGUSTUS	gene	175769809	175842562	.	-	.	ID=g11437
HiC_scaffold_2	AUGUSTUS	mRNA	175769809	175842562	1.0	-	.	ID=g11437.t1;Parent=g11437;em_target=9402.XP_006922598.1;em_score=2165.3;em_evalue=0.0;em_tcov=.;em_OGs=KOG1952@1|root,KOG1952@2759|Eukaryota,38HTN@33154|Opisthokonta,3BCYR@33208|Metazoa,3CRGR@33213|Bilateria,4882S@7711|Chordata,494TA@7742|Vertebrata,3J33Q@40674|Mammalia,4M2CK@9397|Chiroptera;em_COG_cat=K;em_desc=NF-X1-type zinc finger protein NFXL1;em_max_annot_lvl=33208|Metazoa;em_Preferred_name=NFXL1;em_KEGG_ko=ko:K15683;em_BRITE=ko00000,ko04121;em_PFAMs=zf-NF-X1;em_GOs=GO:0000122,GO:0000976,GO:0000977,GO:0000981,GO:0000982,GO:0001012,GO:0001067,GO:0001078,GO:0001227,GO:0003674,GO:0003676,GO:0003677,GO:0003690,GO:0003700,GO:0005488,GO:0005575,GO:0005622,GO:0005623,GO:0005634,GO:0006139,GO:0006351,GO:0006355,GO:0006357,GO:0006366,GO:0006725,GO:0006807,GO:0008150,GO:0008152,GO:0008270,GO:0009058,GO:0009059,GO:0009889,GO:0009890,GO:0009892,GO:0009987,GO:0010467,GO:0010468,GO:0010556,GO:0010558,GO:0010605,GO:0010629,GO:0016070,GO:0018130,GO:0019219,GO:0019222,GO:0019438,GO:0031323,GO:0031324,GO:0031326,GO:0031327,GO:0032774,GO:0034641,GO:0034645,GO:0034654,GO:0043167,GO:0043169,GO:0043170,GO:0043226,GO:0043227,GO:0043229,GO:0043231,GO:0043565,GO:0044212,GO:0044237,GO:0044238,GO:0044249,GO:0044260,GO:0044271,GO:0044424,GO:0044464,GO:0045892,GO:0045934,GO:0046483,GO:0046872,GO:0046914,GO:0048519,GO:0048523,GO:0050789,GO:0050794,GO:0051171,GO:0051172,GO:0051252,GO:0051253,GO:0060255,GO:0065007,GO:0071704,GO:0080090,GO:0090304,GO:0097159,GO:0097659,GO:0140110,GO:1901360,GO:1901362,GO:1901363,GO:1901576,GO:1902679,GO:1903506,GO:1903507,GO:1990837,GO:2000112,GO:2000113,GO:2001141
HiC_scaffold_2	AUGUSTUS	mRNA	175769809	175842562	1.0	-	.	ID=g11437.t2;Parent=g11437;em_target=29073.XP_008699674.1;em_score=2137.2;em_evalue=0.0;em_tcov=.;em_OGs=KOG1952@1|root,KOG1952@2759|Eukaryota,38HTN@33154|Opisthokonta,3BCYR@33208|Metazoa,3CRGR@33213|Bilateria,4882S@7711|Chordata,494TA@7742|Vertebrata,3J33Q@40674|Mammalia,3EUFT@33554|Carnivora;em_COG_cat=K;em_desc=Nuclear transcription factor, X-box;em_max_annot_lvl=33208|Metazoa;em_Preferred_name=NFXL1;em_KEGG_ko=ko:K15683;em_BRITE=ko00000,ko04121;em_PFAMs=zf-NF-X1;em_GOs=GO:0000122,GO:0000976,GO:0000977,GO:0000981,GO:0000982,GO:0001012,GO:0001067,GO:0001078,GO:0001227,GO:0003674,GO:0003676,GO:0003677,GO:0003690,GO:0003700,GO:0005488,GO:0005575,GO:0005622,GO:0005623,GO:0005634,GO:0006139,GO:0006351,GO:0006355,GO:0006357,GO:0006366,GO:0006725,GO:0006807,GO:0008150,GO:0008152,GO:0008270,GO:0009058,GO:0009059,GO:0009889,GO:0009890,GO:0009892,GO:0009987,GO:0010467,GO:0010468,GO:0010556,GO:0010558,GO:0010605,GO:0010629,GO:0016070,GO:0018130,GO:0019219,GO:0019222,GO:0019438,GO:0031323,GO:0031324,GO:0031326,GO:0031327,GO:0032774,GO:0034641,GO:0034645,GO:0034654,GO:0043167,GO:0043169,GO:0043170,GO:0043226,GO:0043227,GO:0043229,GO:0043231,GO:0043565,GO:0044212,GO:0044237,GO:0044238,GO:0044249,GO:0044260,GO:0044271,GO:0044424,GO:0044464,GO:0045892,GO:0045934,GO:0046483,GO:0046872,GO:0046914,GO:0048519,GO:0048523,GO:0050789,GO:0050794,GO:0051171,GO:0051172,GO:0051252,GO:0051253,GO:0060255,GO:0065007,GO:0071704,GO:0080090,GO:0090304,GO:0097159,GO:0097659,GO:0140110,GO:1901360,GO:1901362,GO:1901363,GO:1901576,GO:1902679,GO:1903506,GO:1903507,GO:1990837,GO:2000112,GO:2000113,GO:2001141
HiC_scaffold_2	AUGUSTUS	intron	175769983	175772838	1.0	-	.	ID=g11437.t1.intron1;Parent=g11437.t1
HiC_scaffold_2	AUGUSTUS	intron	175769983	175772838	1.0	-	.	ID=g11437.t2.intron1;Parent=g11437.t2
HiC_scaffold_2	AUGUSTUS	exon	175772839	175772892	.	-	.	ID=g11437.t1.exon2;Parent=g11437.t1
HiC_scaffold_2	AUGUSTUS	exon	175772839	175772892	.	-	.	ID=g11437.t2.exon2;Parent=g11437.t2
HiC_scaffold_2	AUGUSTUS	CDS	175772839	175772892	1.0	-	0	ID=g11437.t1.CDS2;Parent=g11437.t1
HiC_scaffold_2	AUGUSTUS	CDS	175772839	175772892	1.0	-	0	ID=g11437.t2.CDS2;Parent=g11437.t2
HiC_scaffold_2	AUGUSTUS	intron	175772893	175774087	1.0	-	.	ID=g11437.t1.intron2;Parent=g11437.t1
HiC_scaffold_2	AUGUSTUS	intron	175772893	175774087	1.0	-	.	ID=g11437.t2.intron2;Parent=g11437.t2
HiC_scaffold_2	AUGUSTUS	exon	175774088	175774174	.	-	.	ID=g11437.t1.exon3;Parent=g11437.t1
HiC_scaffold_2	AUGUSTUS	exon	175774088	175774174	.	-	.	ID=g11437.t2.exon3;Parent=g11437.t2
HiC_scaffold_2	AUGUSTUS	CDS	175774088	175774174	1.0	-	0	ID=g11437.t1.CDS3;Parent=g11437.t1
HiC_scaffold_2	AUGUSTUS	CDS	175774088	175774174	1.0	-	0	ID=g11437.t2.CDS3;Parent=g11437.t2
HiC_scaffold_2	AUGUSTUS	intron	175774175	175778242	1.0	-	.	ID=g11437.t1.intron3;Parent=g11437.t1
HiC_scaffold_2	AUGUSTUS	intron	175774175	175778242	1.0	-	.	ID=g11437.t2.intron3;Parent=g11437.t2
HiC_scaffold_2	AUGUSTUS	exon	175778243	175778347	.	-	.	ID=g11437.t1.exon4;Parent=g11437.t1
HiC_scaffold_2	AUGUSTUS	exon	175778243	175778347	.	-	.	ID=g11437.t2.exon4;Parent=g11437.t2
HiC_scaffold_2	AUGUSTUS	CDS	175778243	175778347	1.0	-	0	ID=g11437.t1.CDS4;Parent=g11437.t1
HiC_scaffold_2	AUGUSTUS	CDS	175778243	175778347	1.0	-	0	ID=g11437.t2.CDS4;Parent=g11437.t2
HiC_scaffold_2	AUGUSTUS	intron	175778348	175785060	1.0	-	.	ID=g11437.t1.intron4;Parent=g11437.t1
HiC_scaffold_2	AUGUSTUS	intron	175778348	175785060	1.0	-	.	ID=g11437.t2.intron4;Parent=g11437.t2
HiC_scaffold_2	AUGUSTUS	exon	175785061	175785130	.	-	.	ID=g11437.t1.exon5;Parent=g11437.t1
HiC_scaffold_2	AUGUSTUS	exon	175785061	175785130	.	-	.	ID=g11437.t2.exon5;Parent=g11437.t2
HiC_scaffold_2	AUGUSTUS	CDS	175785061	175785130	1.0	-	1	ID=g11437.t1.CDS5;Parent=g11437.t1
HiC_scaffold_2	AUGUSTUS	CDS	175785061	175785130	1.0	-	1	ID=g11437.t2.CDS5;Parent=g11437.t2
HiC_scaffold_2	AUGUSTUS	intron	175785131	175792725	1.0	-	.	ID=g11437.t1.intron5;Parent=g11437.t1
HiC_scaffold_2	AUGUSTUS	intron	175785131	175792725	1.0	-	.	ID=g11437.t2.intron5;Parent=g11437.t2
HiC_scaffold_2	AUGUSTUS	exon	175792726	175792892	.	-	.	ID=g11437.t1.exon6;Parent=g11437.t1
HiC_scaffold_2	AUGUSTUS	exon	175792726	175792892	.	-	.	ID=g11437.t2.exon6;Parent=g11437.t2
HiC_scaffold_2	AUGUSTUS	CDS	175792726	175792892	1.0	-	0	ID=g11437.t1.CDS6;Parent=g11437.t1
HiC_scaffold_2	AUGUSTUS	CDS	175792726	175792892	1.0	-	0	ID=g11437.t2.CDS6;Parent=g11437.t2
HiC_scaffold_2	AUGUSTUS	intron	175792893	175798418	1.0	-	.	ID=g11437.t1.intron6;Parent=g11437.t1
HiC_scaffold_2	AUGUSTUS	intron	175792893	175798418	1.0	-	.	ID=g11437.t2.intron6;Parent=g11437.t2
HiC_scaffold_2	AUGUSTUS	exon	175798419	175798559	.	-	.	ID=g11437.t1.exon7;Parent=g11437.t1
HiC_scaffold_2	AUGUSTUS	exon	175798419	175798559	.	-	.	ID=g11437.t2.exon7;Parent=g11437.t2
HiC_scaffold_2	AUGUSTUS	CDS	175798419	175798559	1.0	-	0	ID=g11437.t1.CDS7;Parent=g11437.t1
HiC_scaffold_2	AUGUSTUS	CDS	175798419	175798559	1.0	-	0	ID=g11437.t2.CDS7;Parent=g11437.t2
HiC_scaffold_2	AUGUSTUS	intron	175798560	175799203	1.0	-	.	ID=g11437.t1.intron7;Parent=g11437.t1
HiC_scaffold_2	AUGUSTUS	intron	175798560	175799203	1.0	-	.	ID=g11437.t2.intron7;Parent=g11437.t2
HiC_scaffold_2	AUGUSTUS	exon	175799204	175799225	.	-	.	ID=g11437.t1.exon8;Parent=g11437.t1
HiC_scaffold_2	AUGUSTUS	exon	175799204	175799225	.	-	.	ID=g11437.t2.exon8;Parent=g11437.t2
HiC_scaffold_2	AUGUSTUS	CDS	175799204	175799225	1.0	-	1	ID=g11437.t1.CDS8;Parent=g11437.t1
HiC_scaffold_2	AUGUSTUS	CDS	175799204	175799225	1.0	-	1	ID=g11437.t2.CDS8;Parent=g11437.t2
HiC_scaffold_2	AUGUSTUS	intron	175799226	175807134	1.0	-	.	ID=g11437.t1.intron8;Parent=g11437.t1
HiC_scaffold_2	AUGUSTUS	intron	175799226	175807134	1.0	-	.	ID=g11437.t2.intron8;Parent=g11437.t2
HiC_scaffold_2	AUGUSTUS	exon	175807135	175807226	.	-	.	ID=g11437.t1.exon9;Parent=g11437.t1
HiC_scaffold_2	AUGUSTUS	exon	175807135	175807226	.	-	.	ID=g11437.t2.exon9;Parent=g11437.t2
HiC_scaffold_2	AUGUSTUS	CDS	175807135	175807226	1.0	-	0	ID=g11437.t1.CDS9;Parent=g11437.t1
HiC_scaffold_2	AUGUSTUS	CDS	175807135	175807226	1.0	-	0	ID=g11437.t2.CDS9;Parent=g11437.t2
HiC_scaffold_2	AUGUSTUS	intron	175807227	175808296	1.0	-	.	ID=g11437.t1.intron9;Parent=g11437.t1
HiC_scaffold_2	AUGUSTUS	intron	175807227	175808296	1.0	-	.	ID=g11437.t2.intron9;Parent=g11437.t2
HiC_scaffold_2	AUGUSTUS	exon	175808297	175808456	.	-	.	ID=g11437.t1.exon10;Parent=g11437.t1
HiC_scaffold_2	AUGUSTUS	exon	175808297	175808456	.	-	.	ID=g11437.t2.exon10;Parent=g11437.t2
HiC_scaffold_2	AUGUSTUS	CDS	175808297	175808456	1.0	-	1	ID=g11437.t1.CDS10;Parent=g11437.t1
HiC_scaffold_2	AUGUSTUS	CDS	175808297	175808456	1.0	-	1	ID=g11437.t2.CDS10;Parent=g11437.t2
HiC_scaffold_2	AUGUSTUS	intron	175808457	175808686	1.0	-	.	ID=g11437.t1.intron10;Parent=g11437.t1
HiC_scaffold_2	AUGUSTUS	intron	175808457	175808686	1.0	-	.	ID=g11437.t2.intron10;Parent=g11437.t2
HiC_scaffold_2	AUGUSTUS	exon	175808687	175808807	.	-	.	ID=g11437.t1.exon11;Parent=g11437.t1
HiC_scaffold_2	AUGUSTUS	exon	175808687	175808807	.	-	.	ID=g11437.t2.exon11;Parent=g11437.t2
HiC_scaffold_2	AUGUSTUS	CDS	175808687	175808807	1.0	-	2	ID=g11437.t1.CDS11;Parent=g11437.t1
HiC_scaffold_2	AUGUSTUS	CDS	175808687	175808807	1.0	-	2	ID=g11437.t2.CDS11;Parent=g11437.t2
HiC_scaffold_2	AUGUSTUS	intron	175808808	175813831	1.0	-	.	ID=g11437.t1.intron11;Parent=g11437.t1
HiC_scaffold_2	AUGUSTUS	intron	175808808	175813831	1.0	-	.	ID=g11437.t2.intron11;Parent=g11437.t2
HiC_scaffold_2	AUGUSTUS	exon	175813832	175813922	.	-	.	ID=g11437.t1.exon12;Parent=g11437.t1
HiC_scaffold_2	AUGUSTUS	exon	175813832	175813922	.	-	.	ID=g11437.t2.exon12;Parent=g11437.t2
HiC_scaffold_2	AUGUSTUS	CDS	175813832	175813922	1.0	-	0	ID=g11437.t1.CDS12;Parent=g11437.t1
HiC_scaffold_2	AUGUSTUS	CDS	175813832	175813922	1.0	-	0	ID=g11437.t2.CDS12;Parent=g11437.t2
HiC_scaffold_2	AUGUSTUS	intron	175813923	175817610	1.0	-	.	ID=g11437.t1.intron12;Parent=g11437.t1
HiC_scaffold_2	AUGUSTUS	intron	175813923	175817610	1.0	-	.	ID=g11437.t2.intron12;Parent=g11437.t2
HiC_scaffold_2	AUGUSTUS	exon	175817611	175817733	.	-	.	ID=g11437.t1.exon13;Parent=g11437.t1
HiC_scaffold_2	AUGUSTUS	exon	175817611	175817733	.	-	.	ID=g11437.t2.exon13;Parent=g11437.t2
HiC_scaffold_2	AUGUSTUS	CDS	175817611	175817733	1.0	-	0	ID=g11437.t1.CDS13;Parent=g11437.t1
HiC_scaffold_2	AUGUSTUS	CDS	175817611	175817733	1.0	-	0	ID=g11437.t2.CDS13;Parent=g11437.t2
HiC_scaffold_2	AUGUSTUS	intron	175817734	175818412	1.0	-	.	ID=g11437.t1.intron13;Parent=g11437.t1
HiC_scaffold_2	AUGUSTUS	intron	175817734	175818412	1.0	-	.	ID=g11437.t2.intron13;Parent=g11437.t2
HiC_scaffold_2	AUGUSTUS	exon	175818413	175818537	.	-	.	ID=g11437.t1.exon14;Parent=g11437.t1
HiC_scaffold_2	AUGUSTUS	exon	175818413	175818537	.	-	.	ID=g11437.t2.exon14;Parent=g11437.t2
HiC_scaffold_2	AUGUSTUS	CDS	175818413	175818537	1.0	-	2	ID=g11437.t1.CDS14;Parent=g11437.t1
HiC_scaffold_2	AUGUSTUS	CDS	175818413	175818537	1.0	-	2	ID=g11437.t2.CDS14;Parent=g11437.t2
HiC_scaffold_2	AUGUSTUS	intron	175818538	175819475	1.0	-	.	ID=g11437.t1.intron14;Parent=g11437.t1
HiC_scaffold_2	AUGUSTUS	intron	175818538	175819475	1.0	-	.	ID=g11437.t2.intron14;Parent=g11437.t2
HiC_scaffold_2	AUGUSTUS	exon	175819476	175819590	.	-	.	ID=g11437.t1.exon15;Parent=g11437.t1
HiC_scaffold_2	AUGUSTUS	exon	175819476	175819590	.	-	.	ID=g11437.t2.exon15;Parent=g11437.t2
HiC_scaffold_2	AUGUSTUS	CDS	175819476	175819590	1.0	-	0	ID=g11437.t1.CDS15;Parent=g11437.t1
HiC_scaffold_2	AUGUSTUS	CDS	175819476	175819590	1.0	-	0	ID=g11437.t2.CDS15;Parent=g11437.t2
HiC_scaffold_2	AUGUSTUS	intron	175819591	175820439	1.0	-	.	ID=g11437.t1.intron15;Parent=g11437.t1
HiC_scaffold_2	AUGUSTUS	intron	175819591	175820439	1.0	-	.	ID=g11437.t2.intron15;Parent=g11437.t2
HiC_scaffold_2	AUGUSTUS	exon	175820440	175820540	.	-	.	ID=g11437.t1.exon16;Parent=g11437.t1
HiC_scaffold_2	AUGUSTUS	exon	175820440	175820540	.	-	.	ID=g11437.t2.exon16;Parent=g11437.t2
HiC_scaffold_2	AUGUSTUS	CDS	175820440	175820540	1.0	-	2	ID=g11437.t1.CDS16;Parent=g11437.t1
HiC_scaffold_2	AUGUSTUS	CDS	175820440	175820540	1.0	-	2	ID=g11437.t2.CDS16;Parent=g11437.t2
HiC_scaffold_2	AUGUSTUS	intron	175820541	175820647	1.0	-	.	ID=g11437.t1.intron16;Parent=g11437.t1
HiC_scaffold_2	AUGUSTUS	intron	175820541	175820647	1.0	-	.	ID=g11437.t2.intron16;Parent=g11437.t2
HiC_scaffold_2	AUGUSTUS	exon	175820648	175820809	.	-	.	ID=g11437.t1.exon17;Parent=g11437.t1
HiC_scaffold_2	AUGUSTUS	exon	175820648	175820809	.	-	.	ID=g11437.t2.exon17;Parent=g11437.t2
HiC_scaffold_2	AUGUSTUS	CDS	175820648	175820809	1.0	-	2	ID=g11437.t1.CDS17;Parent=g11437.t1
HiC_scaffold_2	AUGUSTUS	CDS	175820648	175820809	1.0	-	2	ID=g11437.t2.CDS17;Parent=g11437.t2
HiC_scaffold_2	AUGUSTUS	intron	175820810	175821084	1.0	-	.	ID=g11437.t1.intron17;Parent=g11437.t1
HiC_scaffold_2	AUGUSTUS	intron	175820810	175821084	1.0	-	.	ID=g11437.t2.intron17;Parent=g11437.t2
HiC_scaffold_2	AUGUSTUS	exon	175821085	175821263	.	-	.	ID=g11437.t1.exon18;Parent=g11437.t1
HiC_scaffold_2	AUGUSTUS	exon	175821085	175821263	.	-	.	ID=g11437.t2.exon18;Parent=g11437.t2
HiC_scaffold_2	AUGUSTUS	CDS	175821085	175821263	1.0	-	1	ID=g11437.t1.CDS18;Parent=g11437.t1
HiC_scaffold_2	AUGUSTUS	CDS	175821085	175821263	1.0	-	1	ID=g11437.t2.CDS18;Parent=g11437.t2
HiC_scaffold_2	AUGUSTUS	intron	175821264	175824351	1.0	-	.	ID=g11437.t1.intron18;Parent=g11437.t1
HiC_scaffold_2	AUGUSTUS	intron	175821264	175824351	1.0	-	.	ID=g11437.t2.intron18;Parent=g11437.t2
HiC_scaffold_2	AUGUSTUS	exon	175824352	175824485	.	-	.	ID=g11437.t1.exon19;Parent=g11437.t1
HiC_scaffold_2	AUGUSTUS	exon	175824352	175824485	.	-	.	ID=g11437.t2.exon19;Parent=g11437.t2
HiC_scaffold_2	AUGUSTUS	CDS	175824352	175824485	1.0	-	0	ID=g11437.t1.CDS19;Parent=g11437.t1
HiC_scaffold_2	AUGUSTUS	CDS	175824352	175824485	1.0	-	0	ID=g11437.t2.CDS19;Parent=g11437.t2
HiC_scaffold_2	AUGUSTUS	intron	175824486	175827100	1.0	-	.	ID=g11437.t1.intron19;Parent=g11437.t1
HiC_scaffold_2	AUGUSTUS	intron	175824486	175827100	1.0	-	.	ID=g11437.t2.intron19;Parent=g11437.t2
HiC_scaffold_2	AUGUSTUS	exon	175827101	175827210	.	-	.	ID=g11437.t1.exon20;Parent=g11437.t1
HiC_scaffold_2	AUGUSTUS	exon	175827101	175827210	.	-	.	ID=g11437.t2.exon20;Parent=g11437.t2
HiC_scaffold_2	AUGUSTUS	CDS	175827101	175827210	1.0	-	2	ID=g11437.t1.CDS20;Parent=g11437.t1
HiC_scaffold_2	AUGUSTUS	CDS	175827101	175827210	1.0	-	2	ID=g11437.t2.CDS20;Parent=g11437.t2
HiC_scaffold_2	AUGUSTUS	intron	175827211	175839523	1.0	-	.	ID=g11437.t1.intron20;Parent=g11437.t1
HiC_scaffold_2	AUGUSTUS	intron	175827211	175839523	1.0	-	.	ID=g11437.t2.intron20;Parent=g11437.t2
HiC_scaffold_2	AUGUSTUS	exon	175839524	175839697	.	-	.	ID=g11437.t1.exon21;Parent=g11437.t1
HiC_scaffold_2	AUGUSTUS	exon	175839524	175839697	.	-	.	ID=g11437.t2.exon21;Parent=g11437.t2
HiC_scaffold_2	AUGUSTUS	CDS	175839524	175839697	1.0	-	2	ID=g11437.t1.CDS21;Parent=g11437.t1
HiC_scaffold_2	AUGUSTUS	CDS	175839524	175839697	1.0	-	2	ID=g11437.t2.CDS21;Parent=g11437.t2
HiC_scaffold_2	AUGUSTUS	intron	175839698	175842318	1.0	-	.	ID=g11437.t2.intron21;Parent=g11437.t2
HiC_scaffold_2	AUGUSTUS	intron	175839698	175842378	1.0	-	.	ID=g11437.t1.intron21;Parent=g11437.t1
HiC_scaffold_2	AUGUSTUS	exon	175842319	175842562	.	-	.	ID=g11437.t2.exon22;Parent=g11437.t2
HiC_scaffold_2	AUGUSTUS	CDS	175842319	175842562	1.0	-	0	ID=g11437.t2.CDS22;Parent=g11437.t2
HiC_scaffold_2	AUGUSTUS	exon	175842379	175842562	.	-	.	ID=g11437.t1.exon22;Parent=g11437.t1
HiC_scaffold_2	AUGUSTUS	CDS	175842379	175842562	1.0	-	0	ID=g11437.t1.CDS22;Parent=g11437.t1
HiC_scaffold_2	AUGUSTUS	start_codon	175842560	175842562	.	-	0	ID=g11437.t1.start1;Parent=g11437.t1
HiC_scaffold_2	AUGUSTUS	start_codon	175842560	175842562	.	-	0	ID=g11437.t2.start1;Parent=g11437.t2
HiC_scaffold_2	AUGUSTUS	stop_codon	175860026	175860028	.	-	0	ID=g11438.t1.stop1;Parent=g11438.t1
HiC_scaffold_2	AUGUSTUS	exon	175860026	175861440	.	-	.	ID=g11438.t1.exon1;Parent=g11438.t1
HiC_scaffold_2	AUGUSTUS	CDS	175860026	175861440	1.0	-	2	ID=g11438.t1.CDS1;Parent=g11438.t1
HiC_scaffold_2	AUGUSTUS	gene	175860026	175873084	.	-	.	ID=g11438
HiC_scaffold_2	AUGUSTUS	mRNA	175860026	175873084	1.0	-	.	ID=g11438.t1;Parent=g11438;em_target=9707.XP_004396355.1;em_score=1488.0;em_evalue=0.0;em_tcov=.;em_OGs=KOG0500@1|root,KOG0500@2759|Eukaryota,38CC1@33154|Opisthokonta,3BAEP@33208|Metazoa,3CUYQ@33213|Bilateria,484NB@7711|Chordata,48XAG@7742|Vertebrata,3J425@40674|Mammalia,3EQDR@33554|Carnivora;em_COG_cat=P;em_desc=Cyclic nucleotide gated channel alpha 1;em_max_annot_lvl=33208|Metazoa;em_Preferred_name=CNGA1;em_KEGG_ko=ko:K04948,ko:K04949,ko:K04950;em_KEGG_Pathway=ko04022,ko04024,ko04740,ko04744,map04022,map04024,map04740,map04744;em_KEGG_Module=M00694;em_BRITE=ko00000,ko00001,ko00002,ko04040;em_KEGG_TC=1.A.1.5.1,1.A.1.5.12,1.A.1.5.13,1.A.1.5.18,1.A.1.5.20,1.A.1.5.3,1.A.1.5.4;em_PFAMs=CLZ,Ion_trans,cNMP_binding;em_GOs=GO:0000003,GO:0000166,GO:0000902,GO:0001558,GO:0001666,GO:0001750,GO:0003008,GO:0003031,GO:0003674,GO:0005215,GO:0005216,GO:0005217,GO:0005221,GO:0005222,GO:0005223,GO:0005244,GO:0005249,GO:0005261,GO:0005267,GO:0005488,GO:0005575,GO:0005622,GO:0005623,GO:0005737,GO:0005886,GO:0005887,GO:0005929,GO:0006355,GO:0006357,GO:0006810,GO:0006811,GO:0006812,GO:0006813,GO:0006873,GO:0006874,GO:0006875,GO:0006935,GO:0006950,GO:0007154,GO:0007165,GO:0007186,GO:0007187,GO:0007199,GO:0007275,GO:0007276,GO:0007283,GO:0007399,GO:0007600,GO:0007601,GO:0007602,GO:0007603,GO:0007606,GO:0007610,GO:0007635,GO:0008150,GO:0008277,GO:0008324,GO:0008361,GO:0009266,GO:0009314,GO:0009416,GO:0009453,GO:0009454,GO:0009581,GO:0009582,GO:0009583,GO:0009584,GO:0009593,GO:0009605,GO:0009628,GO:0009653,GO:0009889,GO:0009891,GO:0009893,GO:0009966,GO:0009968,GO:0009987,GO:0010468,GO:0010556,GO:0010557,GO:0010604,GO:0010628,GO:0010646,GO:0010648,GO:0010752,GO:0010754,GO:0010769,GO:0010975,GO:0015075,GO:0015077,GO:0015079,GO:0015267,GO:0015276,GO:0015318,GO:0015672,GO:0016020,GO:0016021,GO:0016043,GO:0016056,GO:0017071,GO:0017076,GO:0019001,GO:0019219,GO:0019222,GO:0019722,GO:0019725,GO:0019932,GO:0019934,GO:0019935,GO:0019953,GO:0022008,GO:0022400,GO:0022414,GO:0022603,GO:0022604,GO:0022803,GO:0022832,GO:0022834,GO:0022836,GO:0022838,GO:0022839,GO:0022843,GO:0022857,GO:0022890,GO:0023051,GO:0023052,GO:0023057,GO:0030001,GO:0030003,GO:0030030,GO:0030154,GO:0030182,GO:0030424,GO:0030425,GO:0030516,GO:0030551,GO:0030553,GO:0031090,GO:0031175,GO:0031224,GO:0031226,GO:0031253,GO:0031323,GO:0031325,GO:0031326,GO:0031328,GO:0031344,GO:0032101,GO:0032501,GO:0032502,GO:0032504,GO:0032535,GO:0032553,GO:0032555,GO:0032561,GO:0032989,GO:0032990,GO:0032991,GO:0033267,GO:0034220,GO:0034702,GO:0034703,GO:0035556,GO:0036094,GO:0036293,GO:0036296,GO:0036477,GO:0040008,GO:0040009,GO:0040010,GO:0040011,GO:0040040,GO:0042048,GO:0042221,GO:0042330,GO:0042391,GO:0042592,GO:0042622,GO:0042995,GO:0043005,GO:0043052,GO:0043167,GO:0043168,GO:0043195,GO:0043226,GO:0043227,GO:0043679,GO:0043855,GO:0044306,GO:0044422,GO:0044424,GO:0044425,GO:0044441,GO:0044456,GO:0044459,GO:0044463,GO:0044464,GO:0044703,GO:0045202,GO:0045595,GO:0045664,GO:0045893,GO:0045927,GO:0045935,GO:0045944,GO:0046873,GO:0048232,GO:0048468,GO:0048518,GO:0048519,GO:0048522,GO:0048523,GO:0048583,GO:0048585,GO:0048609,GO:0048638,GO:0048666,GO:0048699,GO:0048731,GO:0048812,GO:0048856,GO:0048858,GO:0048869,GO:0048878,GO:0050767,GO:0050770,GO:0050789,GO:0050793,GO:0050794,GO:0050801,GO:0050877,GO:0050896,GO:0050906,GO:0050907,GO:0050953,GO:0051128,GO:0051171,GO:0051173,GO:0051179,GO:0051234,GO:0051239,GO:0051252,GO:0051254,GO:0051480,GO:0051606,GO:0051704,GO:0051716,GO:0051899,GO:0051960,GO:0055065,GO:0055074,GO:0055080,GO:0055082,GO:0055085,GO:0055093,GO:0060170,GO:0060255,GO:0060284,GO:0061387,GO:0065007,GO:0065008,GO:0070482,GO:0071214,GO:0071478,GO:0071482,GO:0071804,GO:0071805,GO:0071840,GO:0071944,GO:0072503,GO:0072507,GO:0080090,GO:0090066,GO:0097159,GO:0097367,GO:0097447,GO:0097458,GO:0097543,GO:0097730,GO:0097731,GO:0097733,GO:0098588,GO:0098590,GO:0098655,GO:0098660,GO:0098662,GO:0098771,GO:0098793,GO:0098796,GO:0099094,GO:0104004,GO:0120025,GO:0120035,GO:0120036,GO:0120038,GO:0120039,GO:0150034,GO:1901265,GO:1901363,GO:1902495,GO:1902531,GO:1902532,GO:1902680,GO:1903506,GO:1903508,GO:1990351,GO:2000026,GO:2000112,GO:2001141
HiC_scaffold_2	AUGUSTUS	intron	175861441	175862952	1.0	-	.	ID=g11438.t1.intron1;Parent=g11438.t1
HiC_scaffold_2	AUGUSTUS	exon	175862953	175863059	.	-	.	ID=g11438.t1.exon2;Parent=g11438.t1
HiC_scaffold_2	AUGUSTUS	CDS	175862953	175863059	1.0	-	1	ID=g11438.t1.CDS2;Parent=g11438.t1
HiC_scaffold_2	AUGUSTUS	intron	175863060	175863831	1.0	-	.	ID=g11438.t1.intron2;Parent=g11438.t1
HiC_scaffold_2	AUGUSTUS	exon	175863832	175863939	.	-	.	ID=g11438.t1.exon3;Parent=g11438.t1
HiC_scaffold_2	AUGUSTUS	CDS	175863832	175863939	1.0	-	1	ID=g11438.t1.CDS3;Parent=g11438.t1
HiC_scaffold_2	AUGUSTUS	intron	175863940	175866238	1.0	-	.	ID=g11438.t1.intron3;Parent=g11438.t1
HiC_scaffold_2	AUGUSTUS	exon	175866239	175866349	.	-	.	ID=g11438.t1.exon4;Parent=g11438.t1
HiC_scaffold_2	AUGUSTUS	CDS	175866239	175866349	1.0	-	1	ID=g11438.t1.CDS4;Parent=g11438.t1
HiC_scaffold_2	AUGUSTUS	intron	175866350	175866438	1.0	-	.	ID=g11438.t1.intron4;Parent=g11438.t1
HiC_scaffold_2	AUGUSTUS	exon	175866439	175866480	.	-	.	ID=g11438.t1.exon5;Parent=g11438.t1
HiC_scaffold_2	AUGUSTUS	CDS	175866439	175866480	1.0	-	1	ID=g11438.t1.CDS5;Parent=g11438.t1
HiC_scaffold_2	AUGUSTUS	intron	175866481	175871049	1.0	-	.	ID=g11438.t1.intron5;Parent=g11438.t1
HiC_scaffold_2	AUGUSTUS	exon	175871050	175871112	.	-	.	ID=g11438.t1.exon6;Parent=g11438.t1
HiC_scaffold_2	AUGUSTUS	CDS	175871050	175871112	1.0	-	1	ID=g11438.t1.CDS6;Parent=g11438.t1
HiC_scaffold_2	AUGUSTUS	intron	175871113	175871549	1.0	-	.	ID=g11438.t1.intron6;Parent=g11438.t1
HiC_scaffold_2	AUGUSTUS	exon	175871550	175871675	.	-	.	ID=g11438.t1.exon7;Parent=g11438.t1
HiC_scaffold_2	AUGUSTUS	CDS	175871550	175871675	1.0	-	1	ID=g11438.t1.CDS7;Parent=g11438.t1
HiC_scaffold_2	AUGUSTUS	intron	175871676	175872977	1.0	-	.	ID=g11438.t1.intron7;Parent=g11438.t1
HiC_scaffold_2	AUGUSTUS	exon	175872978	175873084	.	-	.	ID=g11438.t1.exon8;Parent=g11438.t1
HiC_scaffold_2	AUGUSTUS	CDS	175872978	175873084	1.0	-	0	ID=g11438.t1.CDS8;Parent=g11438.t1
HiC_scaffold_2	AUGUSTUS	start_codon	175873082	175873084	.	-	0	ID=g11438.t1.start1;Parent=g11438.t1
HiC_scaffold_2	AUGUSTUS	start_codon	175906982	175906984	.	+	0	ID=g11439.t1.start1;Parent=g11439.t1
HiC_scaffold_2	AUGUSTUS	exon	175906982	175907027	.	+	.	ID=g11439.t1.exon1;Parent=g11439.t1
HiC_scaffold_2	AUGUSTUS	CDS	175906982	175907027	1.0	+	0	ID=g11439.t1.CDS1;Parent=g11439.t1
HiC_scaffold_2	AUGUSTUS	gene	175906982	175930048	.	+	.	ID=g11439
HiC_scaffold_2	AUGUSTUS	mRNA	175906982	175930048	1.0	+	.	ID=g11439.t1;Parent=g11439;em_target=9707.XP_004396354.1;em_score=856.8;em_evalue=6.7e-261;em_tcov=.;em_OGs=KOG2922@1|root,KOG2922@2759|Eukaryota,38B71@33154|Opisthokonta,3BBGW@33208|Metazoa,3CU8Y@33213|Bilateria,481FY@7711|Chordata,48X2K@7742|Vertebrata,3J4RD@40674|Mammalia,3EQZT@33554|Carnivora;em_COG_cat=U;em_desc=domain containing 1;em_max_annot_lvl=33208|Metazoa;em_Preferred_name=NIPAL1;em_PFAMs=Mg_trans_NIPA;em_GOs=GO:0001558,GO:0005575,GO:0005623,GO:0006355,GO:0006357,GO:0006810,GO:0006811,GO:0006812,GO:0007275,GO:0007399,GO:0007610,GO:0007626,GO:0008150,GO:0008344,GO:0008361,GO:0008582,GO:0009889,GO:0009966,GO:0009968,GO:0009987,GO:0010468,GO:0010556,GO:0010646,GO:0010648,GO:0010720,GO:0010769,GO:0010770,GO:0010975,GO:0010976,GO:0015693,GO:0016020,GO:0016043,GO:0019219,GO:0019222,GO:0022008,GO:0022603,GO:0022604,GO:0023051,GO:0023057,GO:0030001,GO:0030154,GO:0030307,GO:0030510,GO:0030514,GO:0030516,GO:0030534,GO:0031323,GO:0031326,GO:0031344,GO:0031346,GO:0032101,GO:0032103,GO:0032501,GO:0032502,GO:0032535,GO:0036477,GO:0040008,GO:0043025,GO:0044087,GO:0044297,GO:0044464,GO:0045595,GO:0045597,GO:0045664,GO:0045666,GO:0045773,GO:0045886,GO:0045926,GO:0045927,GO:0048518,GO:0048519,GO:0048522,GO:0048523,GO:0048583,GO:0048584,GO:0048585,GO:0048638,GO:0048639,GO:0048640,GO:0048679,GO:0048680,GO:0048686,GO:0048687,GO:0048690,GO:0048691,GO:0048699,GO:0048731,GO:0048856,GO:0048869,GO:0050767,GO:0050769,GO:0050770,GO:0050772,GO:0050789,GO:0050793,GO:0050794,GO:0050803,GO:0050807,GO:0051093,GO:0051094,GO:0051128,GO:0051129,GO:0051130,GO:0051171,GO:0051179,GO:0051234,GO:0051239,GO:0051240,GO:0051241,GO:0051252,GO:0051960,GO:0051961,GO:0051962,GO:0051963,GO:0051964,GO:0060255,GO:0060284,GO:0061387,GO:0065007,GO:0065008,GO:0070570,GO:0070572,GO:0070838,GO:0071840,GO:0072511,GO:0080090,GO:0080134,GO:0080135,GO:0090066,GO:0090092,GO:0090101,GO:0090287,GO:0090288,GO:0097458,GO:0120035,GO:1903034,GO:1903036,GO:1903506,GO:1904396,GO:1904397,GO:1905809,GO:2000026,GO:2000112,GO:2001141
HiC_scaffold_2	AUGUSTUS	intron	175907028	175919793	1.0	+	.	ID=g11439.t1.intron1;Parent=g11439.t1
HiC_scaffold_2	AUGUSTUS	exon	175919794	175920060	.	+	.	ID=g11439.t1.exon2;Parent=g11439.t1
HiC_scaffold_2	AUGUSTUS	CDS	175919794	175920060	1.0	+	2	ID=g11439.t1.CDS2;Parent=g11439.t1
HiC_scaffold_2	AUGUSTUS	intron	175920061	175924430	1.0	+	.	ID=g11439.t1.intron2;Parent=g11439.t1
HiC_scaffold_2	AUGUSTUS	exon	175924431	175924487	.	+	.	ID=g11439.t1.exon3;Parent=g11439.t1
HiC_scaffold_2	AUGUSTUS	CDS	175924431	175924487	1.0	+	2	ID=g11439.t1.CDS3;Parent=g11439.t1
HiC_scaffold_2	AUGUSTUS	intron	175924488	175926746	1.0	+	.	ID=g11439.t1.intron3;Parent=g11439.t1
HiC_scaffold_2	AUGUSTUS	exon	175926747	175926837	.	+	.	ID=g11439.t1.exon4;Parent=g11439.t1
HiC_scaffold_2	AUGUSTUS	CDS	175926747	175926837	1.0	+	2	ID=g11439.t1.CDS4;Parent=g11439.t1
HiC_scaffold_2	AUGUSTUS	intron	175926838	175928743	1.0	+	.	ID=g11439.t1.intron4;Parent=g11439.t1
HiC_scaffold_2	AUGUSTUS	exon	175928744	175928904	.	+	.	ID=g11439.t1.exon5;Parent=g11439.t1
HiC_scaffold_2	AUGUSTUS	CDS	175928744	175928904	1.0	+	1	ID=g11439.t1.CDS5;Parent=g11439.t1
HiC_scaffold_2	AUGUSTUS	intron	175928905	175929428	1.0	+	.	ID=g11439.t1.intron5;Parent=g11439.t1
HiC_scaffold_2	AUGUSTUS	exon	175929429	175930048	.	+	.	ID=g11439.t1.exon6;Parent=g11439.t1
HiC_scaffold_2	AUGUSTUS	CDS	175929429	175930048	1.0	+	2	ID=g11439.t1.CDS6;Parent=g11439.t1
HiC_scaffold_2	AUGUSTUS	stop_codon	175930046	175930048	.	+	0	ID=g11439.t1.stop1;Parent=g11439.t1
HiC_scaffold_2	AUGUSTUS	stop_codon	175950015	175950017	.	-	0	ID=g11440.t1.stop1;Parent=g11440.t1
HiC_scaffold_2	AUGUSTUS	exon	175950015	175950083	.	-	.	ID=g11440.t1.exon1;Parent=g11440.t1
HiC_scaffold_2	AUGUSTUS	CDS	175950015	175950083	1.0	-	0	ID=g11440.t1.CDS1;Parent=g11440.t1
HiC_scaffold_2	AUGUSTUS	gene	175950015	176012393	.	-	.	ID=g11440
HiC_scaffold_2	AUGUSTUS	mRNA	175950015	176012393	1.0	-	.	ID=g11440.t1;Parent=g11440;em_target=9668.ENSMPUP00000005329;em_score=1275.1;em_evalue=0.0;em_tcov=.;em_OGs=COG0515@1|root,KOG0197@2759|Eukaryota,38GVN@33154|Opisthokonta,3BEI8@33208|Metazoa,3CTP3@33213|Bilateria,48BIT@7711|Chordata,497ID@7742|Vertebrata,3J4T3@40674|Mammalia,3EU78@33554|Carnivora;em_COG_cat=T;em_desc=TXK tyrosine kinase;em_max_annot_lvl=33208|Metazoa;em_Preferred_name=TXK;em_EC=2.7.10.2;em_KEGG_ko=ko:K08016;em_KEGG_Pathway=ko04670,map04670;em_BRITE=ko00000,ko00001,ko01000,ko01001;em_PFAMs=Pkinase_Tyr,SH2,SH3_1;em_GOs=GO:0000976,GO:0000977,GO:0000978,GO:0000981,GO:0000982,GO:0000987,GO:0001012,GO:0001067,GO:0001077,GO:0001228,GO:0001775,GO:0001816,GO:0001817,GO:0001819,GO:0001865,GO:0001959,GO:0001961,GO:0002250,GO:0002253,GO:0002376,GO:0002429,GO:0002520,GO:0002521,GO:0002682,GO:0002684,GO:0002757,GO:0002764,GO:0002768,GO:0003674,GO:0003676,GO:0003677,GO:0003690,GO:0003700,GO:0003824,GO:0004672,GO:0004713,GO:0004715,GO:0005488,GO:0005575,GO:0005622,GO:0005623,GO:0005634,GO:0005737,GO:0005886,GO:0006139,GO:0006351,GO:0006355,GO:0006357,GO:0006366,GO:0006464,GO:0006468,GO:0006725,GO:0006793,GO:0006796,GO:0006807,GO:0006950,GO:0006952,GO:0006955,GO:0007154,GO:0007165,GO:0007166,GO:0007167,GO:0007169,GO:0007202,GO:0007229,GO:0007275,GO:0008150,GO:0008152,GO:0009058,GO:0009059,GO:0009611,GO:0009888,GO:0009889,GO:0009891,GO:0009893,GO:0009898,GO:0009966,GO:0009967,GO:0009987,GO:0010467,GO:0010468,GO:0010517,GO:0010518,GO:0010543,GO:0010556,GO:0010557,GO:0010604,GO:0010628,GO:0010646,GO:0010647,GO:0010863,GO:0016020,GO:0016070,GO:0016301,GO:0016310,GO:0016740,GO:0016772,GO:0016773,GO:0018108,GO:0018130,GO:0018193,GO:0018212,GO:0019219,GO:0019222,GO:0019438,GO:0019538,GO:0019897,GO:0019898,GO:0023051,GO:0023052,GO:0023056,GO:0030097,GO:0030098,GO:0030154,GO:0030193,GO:0030217,GO:0031099,GO:0031234,GO:0031323,GO:0031325,GO:0031326,GO:0031328,GO:0031347,GO:0031349,GO:0032101,GO:0032501,GO:0032502,GO:0032609,GO:0032633,GO:0032649,GO:0032729,GO:0032774,GO:0034641,GO:0034645,GO:0034654,GO:0036211,GO:0038083,GO:0040007,GO:0042060,GO:0042110,GO:0042127,GO:0042246,GO:0043085,GO:0043170,GO:0043226,GO:0043227,GO:0043229,GO:0043231,GO:0043412,GO:0043565,GO:0044093,GO:0044212,GO:0044237,GO:0044238,GO:0044249,GO:0044260,GO:0044267,GO:0044271,GO:0044424,GO:0044425,GO:0044459,GO:0044464,GO:0045087,GO:0045088,GO:0045089,GO:0045321,GO:0045893,GO:0045935,GO:0045944,GO:0046483,GO:0046631,GO:0046632,GO:0046649,GO:0046777,GO:0048513,GO:0048518,GO:0048522,GO:0048534,GO:0048583,GO:0048584,GO:0048589,GO:0048731,GO:0048856,GO:0048869,GO:0050776,GO:0050778,GO:0050789,GO:0050790,GO:0050794,GO:0050818,GO:0050851,GO:0050852,GO:0050865,GO:0050878,GO:0050896,GO:0051171,GO:0051173,GO:0051239,GO:0051240,GO:0051252,GO:0051254,GO:0051336,GO:0051345,GO:0051716,GO:0060191,GO:0060193,GO:0060255,GO:0060330,GO:0060332,GO:0060334,GO:0060335,GO:0060759,GO:0060760,GO:0061041,GO:0065007,GO:0065008,GO:0065009,GO:0071704,GO:0071944,GO:0080090,GO:0080134,GO:0090304,GO:0097159,GO:0097659,GO:0098552,GO:0098562,GO:0140096,GO:0140110,GO:1900046,GO:1900274,GO:1901360,GO:1901362,GO:1901363,GO:1901564,GO:1901576,GO:1902680,GO:1903034,GO:1903506,GO:1903508,GO:1990837,GO:2000112,GO:2001141
HiC_scaffold_2	AUGUSTUS	intron	175950084	175952836	1.0	-	.	ID=g11440.t1.intron1;Parent=g11440.t1
HiC_scaffold_2	AUGUSTUS	exon	175952837	175952994	.	-	.	ID=g11440.t1.exon2;Parent=g11440.t1
HiC_scaffold_2	AUGUSTUS	CDS	175952837	175952994	1.0	-	2	ID=g11440.t1.CDS2;Parent=g11440.t1
HiC_scaffold_2	AUGUSTUS	intron	175952995	175954454	1.0	-	.	ID=g11440.t1.intron2;Parent=g11440.t1
HiC_scaffold_2	AUGUSTUS	exon	175954455	175954573	.	-	.	ID=g11440.t1.exon3;Parent=g11440.t1
HiC_scaffold_2	AUGUSTUS	CDS	175954455	175954573	1.0	-	1	ID=g11440.t1.CDS3;Parent=g11440.t1
HiC_scaffold_2	AUGUSTUS	intron	175954574	175956813	1.0	-	.	ID=g11440.t1.intron3;Parent=g11440.t1
HiC_scaffold_2	AUGUSTUS	exon	175956814	175956878	.	-	.	ID=g11440.t1.exon4;Parent=g11440.t1
HiC_scaffold_2	AUGUSTUS	CDS	175956814	175956878	1.0	-	0	ID=g11440.t1.CDS4;Parent=g11440.t1
HiC_scaffold_2	AUGUSTUS	intron	175956879	175958883	1.0	-	.	ID=g11440.t1.intron4;Parent=g11440.t1
HiC_scaffold_2	AUGUSTUS	exon	175958884	175959100	.	-	.	ID=g11440.t1.exon5;Parent=g11440.t1
HiC_scaffold_2	AUGUSTUS	CDS	175958884	175959100	1.0	-	1	ID=g11440.t1.CDS5;Parent=g11440.t1
HiC_scaffold_2	AUGUSTUS	intron	175959101	175962424	1.0	-	.	ID=g11440.t1.intron5;Parent=g11440.t1
HiC_scaffold_2	AUGUSTUS	exon	175962425	175962596	.	-	.	ID=g11440.t1.exon6;Parent=g11440.t1
HiC_scaffold_2	AUGUSTUS	CDS	175962425	175962596	1.0	-	2	ID=g11440.t1.CDS6;Parent=g11440.t1
HiC_scaffold_2	AUGUSTUS	intron	175962597	175965181	1.0	-	.	ID=g11440.t1.intron6;Parent=g11440.t1
HiC_scaffold_2	AUGUSTUS	exon	175965182	175965256	.	-	.	ID=g11440.t1.exon7;Parent=g11440.t1
HiC_scaffold_2	AUGUSTUS	CDS	175965182	175965256	1.0	-	2	ID=g11440.t1.CDS7;Parent=g11440.t1
HiC_scaffold_2	AUGUSTUS	intron	175965257	175972809	1.0	-	.	ID=g11440.t1.intron7;Parent=g11440.t1
HiC_scaffold_2	AUGUSTUS	exon	175972810	175972937	.	-	.	ID=g11440.t1.exon8;Parent=g11440.t1
HiC_scaffold_2	AUGUSTUS	CDS	175972810	175972937	1.0	-	1	ID=g11440.t1.CDS8;Parent=g11440.t1
HiC_scaffold_2	AUGUSTUS	intron	175972938	175973860	1.0	-	.	ID=g11440.t1.intron8;Parent=g11440.t1
HiC_scaffold_2	AUGUSTUS	exon	175973861	175973940	.	-	.	ID=g11440.t1.exon9;Parent=g11440.t1
HiC_scaffold_2	AUGUSTUS	CDS	175973861	175973940	1.0	-	0	ID=g11440.t1.CDS9;Parent=g11440.t1
HiC_scaffold_2	AUGUSTUS	intron	175973941	175983301	1.0	-	.	ID=g11440.t1.intron9;Parent=g11440.t1
HiC_scaffold_2	AUGUSTUS	exon	175983302	175983356	.	-	.	ID=g11440.t1.exon10;Parent=g11440.t1
HiC_scaffold_2	AUGUSTUS	CDS	175983302	175983356	1.0	-	1	ID=g11440.t1.CDS10;Parent=g11440.t1
HiC_scaffold_2	AUGUSTUS	intron	175983357	175989388	1.0	-	.	ID=g11440.t1.intron10;Parent=g11440.t1
HiC_scaffold_2	AUGUSTUS	exon	175989389	175989454	.	-	.	ID=g11440.t1.exon11;Parent=g11440.t1
HiC_scaffold_2	AUGUSTUS	CDS	175989389	175989454	1.0	-	1	ID=g11440.t1.CDS11;Parent=g11440.t1
HiC_scaffold_2	AUGUSTUS	intron	175989455	175991994	1.0	-	.	ID=g11440.t1.intron11;Parent=g11440.t1
HiC_scaffold_2	AUGUSTUS	exon	175991995	175992200	.	-	.	ID=g11440.t1.exon12;Parent=g11440.t1
HiC_scaffold_2	AUGUSTUS	CDS	175991995	175992200	1.0	-	0	ID=g11440.t1.CDS12;Parent=g11440.t1
HiC_scaffold_2	AUGUSTUS	intron	175992201	175993022	1.0	-	.	ID=g11440.t1.intron12;Parent=g11440.t1
HiC_scaffold_2	AUGUSTUS	exon	175993023	175993125	.	-	.	ID=g11440.t1.exon13;Parent=g11440.t1
HiC_scaffold_2	AUGUSTUS	CDS	175993023	175993125	1.0	-	1	ID=g11440.t1.CDS13;Parent=g11440.t1
HiC_scaffold_2	AUGUSTUS	intron	175993126	175993962	1.0	-	.	ID=g11440.t1.intron13;Parent=g11440.t1
HiC_scaffold_2	AUGUSTUS	exon	175993963	175994017	.	-	.	ID=g11440.t1.exon14;Parent=g11440.t1
HiC_scaffold_2	AUGUSTUS	CDS	175993963	175994017	1.0	-	2	ID=g11440.t1.CDS14;Parent=g11440.t1
HiC_scaffold_2	AUGUSTUS	intron	175994018	176012305	1.0	-	.	ID=g11440.t1.intron14;Parent=g11440.t1
HiC_scaffold_2	AUGUSTUS	exon	176012306	176012393	.	-	.	ID=g11440.t1.exon15;Parent=g11440.t1
HiC_scaffold_2	AUGUSTUS	CDS	176012306	176012393	1.0	-	0	ID=g11440.t1.CDS15;Parent=g11440.t1
HiC_scaffold_2	AUGUSTUS	start_codon	176012391	176012393	.	-	0	ID=g11440.t1.start1;Parent=g11440.t1
HiC_scaffold_2	gmst	stop_codon	176015350	176015352	102.701445	-	0	ID=g11441.t1.stop1;Parent=g11441.t1
HiC_scaffold_2	gmst	CDS	176015350	176015433	102.701445	-	0	ID=g11441.t1.CDS1;Parent=g11441.t1
HiC_scaffold_2	gmst	exon	176015350	176015433	102.701445	-	0	ID=g11441.t1.exon1;Parent=g11441.t1
HiC_scaffold_2	gmst	gene	176015350	176118950	.	-	.	ID=g11441
HiC_scaffold_2	gmst	mRNA	176015350	176118950	.	-	.	ID=g11441.t1;Parent=g11441;em_target=9668.ENSMPUP00000005349;em_score=1483.0;em_evalue=0.0;em_tcov=.;em_OGs=COG0515@1|root,KOG0197@2759|Eukaryota,38BS1@33154|Opisthokonta,3BBJS@33208|Metazoa,3CT1T@33213|Bilateria,488Z3@7711|Chordata,493IT@7742|Vertebrata,3JF28@40674|Mammalia,3ER6P@33554|Carnivora;em_COG_cat=T;em_desc=Tec protein tyrosine kinase;em_max_annot_lvl=33208|Metazoa;em_Preferred_name=TEC;em_EC=2.7.10.2;em_KEGG_ko=ko:K07364;em_KEGG_Pathway=ko04013,ko04380,ko04660,map04013,map04380,map04660;em_BRITE=ko00000,ko00001,ko01000,ko01001;em_PFAMs=BTK,PH,Pkinase_Tyr,SH2,SH3_1;em_GOs=GO:0000003,GO:0000165,GO:0001700,GO:0001932,GO:0001934,GO:0002009,GO:0002165,GO:0002253,GO:0002376,GO:0002429,GO:0002682,GO:0002684,GO:0002757,GO:0002764,GO:0002768,GO:0003006,GO:0003008,GO:0003674,GO:0003824,GO:0004672,GO:0004713,GO:0004715,GO:0005488,GO:0005543,GO:0005575,GO:0005576,GO:0005622,GO:0005623,GO:0005737,GO:0005829,GO:0005856,GO:0005886,GO:0005911,GO:0006139,GO:0006259,GO:0006260,GO:0006261,GO:0006464,GO:0006468,GO:0006725,GO:0006793,GO:0006796,GO:0006807,GO:0006810,GO:0006950,GO:0006952,GO:0006955,GO:0006996,GO:0007010,GO:0007049,GO:0007154,GO:0007165,GO:0007166,GO:0007167,GO:0007169,GO:0007229,GO:0007254,GO:0007275,GO:0007276,GO:0007281,GO:0007292,GO:0007293,GO:0007300,GO:0007301,GO:0007349,GO:0007391,GO:0007424,GO:0007431,GO:0007435,GO:0007444,GO:0007472,GO:0007476,GO:0007484,GO:0007485,GO:0007548,GO:0007552,GO:0007560,GO:0007568,GO:0007610,GO:0007611,GO:0007612,GO:0007617,GO:0007618,GO:0007619,GO:0008064,GO:0008150,GO:0008152,GO:0008258,GO:0008289,GO:0008340,GO:0009058,GO:0009059,GO:0009611,GO:0009653,GO:0009790,GO:0009791,GO:0009792,GO:0009886,GO:0009887,GO:0009888,GO:0009893,GO:0009898,GO:0009987,GO:0010033,GO:0010259,GO:0010543,GO:0010562,GO:0010604,GO:0016020,GO:0016043,GO:0016301,GO:0016310,GO:0016331,GO:0016740,GO:0016772,GO:0016773,GO:0018108,GO:0018193,GO:0018212,GO:0019098,GO:0019220,GO:0019221,GO:0019222,GO:0019538,GO:0019897,GO:0019898,GO:0019953,GO:0022402,GO:0022412,GO:0022414,GO:0022612,GO:0023014,GO:0023052,GO:0030029,GO:0030036,GO:0030054,GO:0030154,GO:0030193,GO:0030717,GO:0030723,GO:0030725,GO:0030832,GO:0030833,GO:0031098,GO:0031099,GO:0031234,GO:0031323,GO:0031325,GO:0031399,GO:0031401,GO:0032101,GO:0032268,GO:0032270,GO:0032271,GO:0032501,GO:0032502,GO:0032504,GO:0032535,GO:0032956,GO:0032970,GO:0033043,GO:0033554,GO:0034097,GO:0034641,GO:0034645,GO:0035107,GO:0035114,GO:0035120,GO:0035215,GO:0035220,GO:0035239,GO:0035272,GO:0035277,GO:0035295,GO:0035556,GO:0036211,GO:0038083,GO:0038093,GO:0038095,GO:0040007,GO:0042023,GO:0042060,GO:0042127,GO:0042221,GO:0042246,GO:0042325,GO:0042327,GO:0043062,GO:0043063,GO:0043167,GO:0043168,GO:0043170,GO:0043226,GO:0043228,GO:0043229,GO:0043232,GO:0043254,GO:0043412,GO:0044087,GO:0044237,GO:0044238,GO:0044249,GO:0044260,GO:0044267,GO:0044421,GO:0044424,GO:0044425,GO:0044444,GO:0044459,GO:0044464,GO:0044703,GO:0044719,GO:0044786,GO:0045087,GO:0045171,GO:0045172,GO:0045177,GO:0045478,GO:0045937,GO:0046483,GO:0046777,GO:0046958,GO:0046960,GO:0048468,GO:0048477,GO:0048513,GO:0048518,GO:0048522,GO:0048563,GO:0048569,GO:0048583,GO:0048584,GO:0048589,GO:0048598,GO:0048608,GO:0048609,GO:0048646,GO:0048707,GO:0048729,GO:0048731,GO:0048732,GO:0048736,GO:0048737,GO:0048806,GO:0048856,GO:0048869,GO:0050730,GO:0050731,GO:0050776,GO:0050778,GO:0050789,GO:0050794,GO:0050818,GO:0050851,GO:0050853,GO:0050865,GO:0050877,GO:0050878,GO:0050890,GO:0050896,GO:0051128,GO:0051171,GO:0051173,GO:0051174,GO:0051179,GO:0051234,GO:0051239,GO:0051246,GO:0051247,GO:0051276,GO:0051321,GO:0051403,GO:0051493,GO:0051704,GO:0051716,GO:0060255,GO:0060429,GO:0060541,GO:0060562,GO:0061041,GO:0061458,GO:0061982,GO:0061988,GO:0065007,GO:0065008,GO:0070192,GO:0070887,GO:0071310,GO:0071345,GO:0071704,GO:0071840,GO:0071944,GO:0080090,GO:0080134,GO:0090066,GO:0090304,GO:0098552,GO:0098562,GO:0110053,GO:0140096,GO:1900046,GO:1901360,GO:1901564,GO:1901576,GO:1902903,GO:1903034,GO:1903046
HiC_scaffold_2	gmst	intron	176015434	176016610	102.701445	-	0	ID=g11441.t1.intron1;Parent=g11441.t1
HiC_scaffold_2	gmst	CDS	176016611	176016768	102.701445	-	2	ID=g11441.t1.CDS2;Parent=g11441.t1
HiC_scaffold_2	gmst	exon	176016611	176016768	102.701445	-	2	ID=g11441.t1.exon2;Parent=g11441.t1
HiC_scaffold_2	gmst	intron	176016769	176016851	102.701445	-	0	ID=g11441.t1.intron2;Parent=g11441.t1
HiC_scaffold_2	gmst	CDS	176016852	176016970	102.701445	-	1	ID=g11441.t1.CDS3;Parent=g11441.t1
HiC_scaffold_2	gmst	exon	176016852	176016970	102.701445	-	1	ID=g11441.t1.exon3;Parent=g11441.t1
HiC_scaffold_2	gmst	intron	176016971	176020162	102.701445	-	0	ID=g11441.t1.intron3;Parent=g11441.t1
HiC_scaffold_2	gmst	CDS	176020163	176020227	102.701445	-	0	ID=g11441.t1.CDS4;Parent=g11441.t1
HiC_scaffold_2	gmst	exon	176020163	176020227	102.701445	-	0	ID=g11441.t1.exon4;Parent=g11441.t1
HiC_scaffold_2	gmst	intron	176020228	176024453	102.701445	-	0	ID=g11441.t1.intron4;Parent=g11441.t1
HiC_scaffold_2	gmst	CDS	176024454	176024670	102.701445	-	1	ID=g11441.t1.CDS5;Parent=g11441.t1
HiC_scaffold_2	gmst	exon	176024454	176024670	102.701445	-	1	ID=g11441.t1.exon5;Parent=g11441.t1
HiC_scaffold_2	gmst	intron	176024671	176024792	102.701445	-	0	ID=g11441.t1.intron5;Parent=g11441.t1
HiC_scaffold_2	gmst	CDS	176024793	176024964	102.701445	-	2	ID=g11441.t1.CDS6;Parent=g11441.t1
HiC_scaffold_2	gmst	exon	176024793	176024964	102.701445	-	2	ID=g11441.t1.exon6;Parent=g11441.t1
HiC_scaffold_2	gmst	intron	176024965	176025732	102.701445	-	0	ID=g11441.t1.intron6;Parent=g11441.t1
HiC_scaffold_2	gmst	CDS	176025733	176025807	102.701445	-	2	ID=g11441.t1.CDS7;Parent=g11441.t1
HiC_scaffold_2	gmst	exon	176025733	176025807	102.701445	-	2	ID=g11441.t1.exon7;Parent=g11441.t1
HiC_scaffold_2	gmst	intron	176025808	176031171	102.701445	-	0	ID=g11441.t1.intron7;Parent=g11441.t1
HiC_scaffold_2	gmst	CDS	176031172	176031305	102.701445	-	1	ID=g11441.t1.CDS8;Parent=g11441.t1
HiC_scaffold_2	gmst	exon	176031172	176031305	102.701445	-	1	ID=g11441.t1.exon8;Parent=g11441.t1
HiC_scaffold_2	gmst	intron	176031306	176032501	102.701445	-	0	ID=g11441.t1.intron8;Parent=g11441.t1
HiC_scaffold_2	gmst	CDS	176032502	176032581	102.701445	-	0	ID=g11441.t1.CDS9;Parent=g11441.t1
HiC_scaffold_2	gmst	exon	176032502	176032581	102.701445	-	0	ID=g11441.t1.exon9;Parent=g11441.t1
HiC_scaffold_2	gmst	intron	176032582	176035275	102.701445	-	0	ID=g11441.t1.intron9;Parent=g11441.t1
HiC_scaffold_2	gmst	CDS	176035276	176035330	102.701445	-	1	ID=g11441.t1.CDS10;Parent=g11441.t1
HiC_scaffold_2	gmst	exon	176035276	176035330	102.701445	-	1	ID=g11441.t1.exon10;Parent=g11441.t1
HiC_scaffold_2	gmst	intron	176035331	176040300	102.701445	-	0	ID=g11441.t1.intron10;Parent=g11441.t1
HiC_scaffold_2	gmst	CDS	176040301	176040366	102.701445	-	1	ID=g11441.t1.CDS11;Parent=g11441.t1
HiC_scaffold_2	gmst	exon	176040301	176040366	102.701445	-	1	ID=g11441.t1.exon11;Parent=g11441.t1
HiC_scaffold_2	gmst	intron	176040367	176044041	102.701445	-	0	ID=g11441.t1.intron11;Parent=g11441.t1
HiC_scaffold_2	gmst	CDS	176044042	176044217	102.701445	-	0	ID=g11441.t1.CDS12;Parent=g11441.t1
HiC_scaffold_2	gmst	exon	176044042	176044217	102.701445	-	0	ID=g11441.t1.exon12;Parent=g11441.t1
HiC_scaffold_2	gmst	intron	176044218	176045400	102.701445	-	0	ID=g11441.t1.intron12;Parent=g11441.t1
HiC_scaffold_2	gmst	CDS	176045401	176045441	102.701445	-	2	ID=g11441.t1.CDS13;Parent=g11441.t1
HiC_scaffold_2	gmst	exon	176045401	176045441	102.701445	-	2	ID=g11441.t1.exon13;Parent=g11441.t1
HiC_scaffold_2	gmst	intron	176045442	176047843	102.701445	-	0	ID=g11441.t1.intron13;Parent=g11441.t1
HiC_scaffold_2	gmst	CDS	176047844	176047972	102.701445	-	2	ID=g11441.t1.CDS14;Parent=g11441.t1
HiC_scaffold_2	gmst	exon	176047844	176047972	102.701445	-	2	ID=g11441.t1.exon14;Parent=g11441.t1
HiC_scaffold_2	gmst	intron	176047973	176048668	102.701445	-	0	ID=g11441.t1.intron14;Parent=g11441.t1
HiC_scaffold_2	gmst	CDS	176048669	176048750	102.701445	-	0	ID=g11441.t1.CDS15;Parent=g11441.t1
HiC_scaffold_2	gmst	exon	176048669	176048750	102.701445	-	0	ID=g11441.t1.exon15;Parent=g11441.t1
HiC_scaffold_2	gmst	intron	176048751	176050449	102.701445	-	0	ID=g11441.t1.intron15;Parent=g11441.t1
HiC_scaffold_2	gmst	CDS	176050450	176050554	102.701445	-	0	ID=g11441.t1.CDS16;Parent=g11441.t1
HiC_scaffold_2	gmst	exon	176050450	176050554	102.701445	-	0	ID=g11441.t1.exon16;Parent=g11441.t1
HiC_scaffold_2	gmst	intron	176050555	176106160	102.701445	-	0	ID=g11441.t1.intron16;Parent=g11441.t1
HiC_scaffold_2	gmst	CDS	176106161	176106346	102.701445	-	0	ID=g11441.t1.CDS17;Parent=g11441.t1
HiC_scaffold_2	gmst	exon	176106161	176106346	102.701445	-	0	ID=g11441.t1.exon17;Parent=g11441.t1
HiC_scaffold_2	gmst	intron	176106347	176118947	102.701445	-	0	ID=g11441.t1.intron17;Parent=g11441.t1
HiC_scaffold_2	gmst	CDS	176118948	176118950	102.701445	-	0	ID=g11441.t1.CDS18;Parent=g11441.t1
HiC_scaffold_2	gmst	exon	176118948	176118950	102.701445	-	0	ID=g11441.t1.exon18;Parent=g11441.t1
HiC_scaffold_2	gmst	start_codon	176118948	176118950	102.701445	-	0	ID=g11441.t1.start1;Parent=g11441.t1
HiC_scaffold_2	AUGUSTUS	start_codon	176218379	176218381	.	+	0	ID=g11442.t1.start1;Parent=g11442.t1
HiC_scaffold_2	AUGUSTUS	start_codon	176218379	176218381	.	+	0	ID=g11442.t2.start1;Parent=g11442.t2
HiC_scaffold_2	AUGUSTUS	exon	176218379	176218767	.	+	.	ID=g11442.t1.exon1;Parent=g11442.t1
HiC_scaffold_2	AUGUSTUS	exon	176218379	176218767	.	+	.	ID=g11442.t2.exon1;Parent=g11442.t2
HiC_scaffold_2	AUGUSTUS	CDS	176218379	176218767	1.0	+	0	ID=g11442.t1.CDS1;Parent=g11442.t1
HiC_scaffold_2	AUGUSTUS	CDS	176218379	176218767	1.0	+	0	ID=g11442.t2.CDS1;Parent=g11442.t2
HiC_scaffold_2	AUGUSTUS	gene	176218379	176304262	.	+	.	ID=g11442
HiC_scaffold_2	AUGUSTUS	mRNA	176218379	176304262	1.0	+	.	ID=g11442.t1;Parent=g11442;em_target=9402.XP_006922546.1;em_score=1269.9;em_evalue=0.0;em_tcov=.;em_OGs=28KIC@1|root,2QSZP@2759|Eukaryota,38DIU@33154|Opisthokonta,3BHIB@33208|Metazoa,3CS3J@33213|Bilateria,480MY@7711|Chordata,493HQ@7742|Vertebrata,3JDYD@40674|Mammalia,4KX6G@9397|Chiroptera;em_COG_cat=S;em_desc=SLAIN motif family, member 2;em_max_annot_lvl=33208|Metazoa;em_Preferred_name=SLAIN2;em_KEGG_ko=ko:K16580;em_BRITE=ko00000,ko03036,ko04812;em_PFAMs=SLAIN;em_GOs=GO:0000226,GO:0005575,GO:0005622,GO:0005623,GO:0005737,GO:0005813,GO:0005815,GO:0005829,GO:0005856,GO:0006996,GO:0007010,GO:0007017,GO:0007020,GO:0008150,GO:0009987,GO:0010638,GO:0015630,GO:0016043,GO:0022607,GO:0031109,GO:0031110,GO:0031112,GO:0031113,GO:0031116,GO:0031122,GO:0031334,GO:0032271,GO:0032273,GO:0032886,GO:0033043,GO:0034622,GO:0043226,GO:0043228,GO:0043229,GO:0043232,GO:0043254,GO:0043933,GO:0044085,GO:0044087,GO:0044089,GO:0044422,GO:0044424,GO:0044430,GO:0044444,GO:0044446,GO:0044464,GO:0046785,GO:0048518,GO:0048522,GO:0050789,GO:0050794,GO:0051128,GO:0051130,GO:0051258,GO:0051493,GO:0051495,GO:0065003,GO:0065007,GO:0070507,GO:0071840,GO:0097435,GO:1902903,GO:1902905
HiC_scaffold_2	AUGUSTUS	mRNA	176218379	176304262	1.0	+	.	ID=g11442.t2;Parent=g11442;em_target=9668.ENSMPUP00000005364;em_score=1246.1;em_evalue=0.0;em_tcov=.;em_OGs=28KIC@1|root,2QSZP@2759|Eukaryota,38DIU@33154|Opisthokonta,3BHIB@33208|Metazoa,3CS3J@33213|Bilateria,480MY@7711|Chordata,493HQ@7742|Vertebrata,3JDYD@40674|Mammalia,3ERNS@33554|Carnivora;em_COG_cat=S;em_desc=SLAIN motif family, member 2;em_max_annot_lvl=33208|Metazoa;em_Preferred_name=SLAIN2;em_KEGG_ko=ko:K16580;em_BRITE=ko00000,ko03036,ko04812;em_PFAMs=SLAIN;em_GOs=GO:0000226,GO:0005575,GO:0005622,GO:0005623,GO:0005737,GO:0005813,GO:0005815,GO:0005829,GO:0005856,GO:0006996,GO:0007010,GO:0007017,GO:0007020,GO:0008150,GO:0009987,GO:0010638,GO:0015630,GO:0016043,GO:0022607,GO:0031109,GO:0031110,GO:0031112,GO:0031113,GO:0031116,GO:0031122,GO:0031334,GO:0032271,GO:0032273,GO:0032886,GO:0033043,GO:0034622,GO:0043226,GO:0043228,GO:0043229,GO:0043232,GO:0043254,GO:0043933,GO:0044085,GO:0044087,GO:0044089,GO:0044422,GO:0044424,GO:0044430,GO:0044444,GO:0044446,GO:0044464,GO:0046785,GO:0048518,GO:0048522,GO:0050789,GO:0050794,GO:0051128,GO:0051130,GO:0051258,GO:0051493,GO:0051495,GO:0065003,GO:0065007,GO:0070507,GO:0071840,GO:0097435,GO:1902903,GO:1902905
HiC_scaffold_2	AUGUSTUS	intron	176218768	176253114	1.0	+	.	ID=g11442.t1.intron1;Parent=g11442.t1
HiC_scaffold_2	AUGUSTUS	intron	176218768	176253114	1.0	+	.	ID=g11442.t2.intron1;Parent=g11442.t2
HiC_scaffold_2	AUGUSTUS	exon	176253115	176253263	.	+	.	ID=g11442.t1.exon2;Parent=g11442.t1
HiC_scaffold_2	AUGUSTUS	exon	176253115	176253263	.	+	.	ID=g11442.t2.exon2;Parent=g11442.t2
HiC_scaffold_2	AUGUSTUS	CDS	176253115	176253263	1.0	+	1	ID=g11442.t1.CDS2;Parent=g11442.t1
HiC_scaffold_2	AUGUSTUS	CDS	176253115	176253263	1.0	+	1	ID=g11442.t2.CDS2;Parent=g11442.t2
HiC_scaffold_2	AUGUSTUS	intron	176253264	176264194	1.0	+	.	ID=g11442.t1.intron2;Parent=g11442.t1
HiC_scaffold_2	AUGUSTUS	intron	176253264	176264194	1.0	+	.	ID=g11442.t2.intron2;Parent=g11442.t2
HiC_scaffold_2	AUGUSTUS	exon	176264195	176264359	.	+	.	ID=g11442.t1.exon3;Parent=g11442.t1
HiC_scaffold_2	AUGUSTUS	exon	176264195	176264359	.	+	.	ID=g11442.t2.exon3;Parent=g11442.t2
HiC_scaffold_2	AUGUSTUS	CDS	176264195	176264359	1.0	+	2	ID=g11442.t1.CDS3;Parent=g11442.t1
HiC_scaffold_2	AUGUSTUS	CDS	176264195	176264359	1.0	+	2	ID=g11442.t2.CDS3;Parent=g11442.t2
HiC_scaffold_2	AUGUSTUS	intron	176264360	176266636	1.0	+	.	ID=g11442.t1.intron3;Parent=g11442.t1
HiC_scaffold_2	AUGUSTUS	intron	176264360	176266636	1.0	+	.	ID=g11442.t2.intron3;Parent=g11442.t2
HiC_scaffold_2	AUGUSTUS	exon	176266637	176266798	.	+	.	ID=g11442.t1.exon4;Parent=g11442.t1
HiC_scaffold_2	AUGUSTUS	exon	176266637	176266798	.	+	.	ID=g11442.t2.exon4;Parent=g11442.t2
HiC_scaffold_2	AUGUSTUS	CDS	176266637	176266798	1.0	+	2	ID=g11442.t1.CDS4;Parent=g11442.t1
HiC_scaffold_2	AUGUSTUS	CDS	176266637	176266798	1.0	+	2	ID=g11442.t2.CDS4;Parent=g11442.t2
HiC_scaffold_2	AUGUSTUS	intron	176266799	176270328	1.0	+	.	ID=g11442.t1.intron4;Parent=g11442.t1
HiC_scaffold_2	AUGUSTUS	intron	176266799	176270328	1.0	+	.	ID=g11442.t2.intron4;Parent=g11442.t2
HiC_scaffold_2	AUGUSTUS	exon	176270329	176270688	.	+	.	ID=g11442.t1.exon5;Parent=g11442.t1
HiC_scaffold_2	AUGUSTUS	exon	176270329	176270688	.	+	.	ID=g11442.t2.exon5;Parent=g11442.t2
HiC_scaffold_2	AUGUSTUS	CDS	176270329	176270688	1.0	+	2	ID=g11442.t1.CDS5;Parent=g11442.t1
HiC_scaffold_2	AUGUSTUS	CDS	176270329	176270688	1.0	+	2	ID=g11442.t2.CDS5;Parent=g11442.t2
HiC_scaffold_2	AUGUSTUS	intron	176270689	176271129	1.0	+	.	ID=g11442.t1.intron5;Parent=g11442.t1
HiC_scaffold_2	AUGUSTUS	intron	176270689	176271129	1.0	+	.	ID=g11442.t2.intron5;Parent=g11442.t2
HiC_scaffold_2	AUGUSTUS	exon	176271130	176271267	.	+	.	ID=g11442.t1.exon6;Parent=g11442.t1
HiC_scaffold_2	AUGUSTUS	exon	176271130	176271267	.	+	.	ID=g11442.t2.exon6;Parent=g11442.t2
HiC_scaffold_2	AUGUSTUS	CDS	176271130	176271267	1.0	+	2	ID=g11442.t1.CDS6;Parent=g11442.t1
HiC_scaffold_2	AUGUSTUS	CDS	176271130	176271267	1.0	+	2	ID=g11442.t2.CDS6;Parent=g11442.t2
HiC_scaffold_2	AUGUSTUS	intron	176271268	176280765	1.0	+	.	ID=g11442.t1.intron6;Parent=g11442.t1
HiC_scaffold_2	AUGUSTUS	intron	176271268	176302472	1.0	+	.	ID=g11442.t2.intron6;Parent=g11442.t2
HiC_scaffold_2	AUGUSTUS	exon	176280766	176280843	.	+	.	ID=g11442.t1.exon7;Parent=g11442.t1
HiC_scaffold_2	AUGUSTUS	CDS	176280766	176280843	1.0	+	2	ID=g11442.t1.CDS7;Parent=g11442.t1
HiC_scaffold_2	AUGUSTUS	intron	176280844	176302472	1.0	+	.	ID=g11442.t1.intron7;Parent=g11442.t1
HiC_scaffold_2	AUGUSTUS	exon	176302473	176302791	.	+	.	ID=g11442.t1.exon8;Parent=g11442.t1
HiC_scaffold_2	AUGUSTUS	exon	176302473	176302791	.	+	.	ID=g11442.t2.exon7;Parent=g11442.t2
HiC_scaffold_2	AUGUSTUS	CDS	176302473	176302791	1.0	+	2	ID=g11442.t1.CDS8;Parent=g11442.t1
HiC_scaffold_2	AUGUSTUS	CDS	176302473	176302791	1.0	+	2	ID=g11442.t2.CDS7;Parent=g11442.t2
HiC_scaffold_2	AUGUSTUS	intron	176302792	176304195	1.0	+	.	ID=g11442.t1.intron8;Parent=g11442.t1
HiC_scaffold_2	AUGUSTUS	intron	176302792	176304195	1.0	+	.	ID=g11442.t2.intron7;Parent=g11442.t2
HiC_scaffold_2	AUGUSTUS	exon	176304196	176304262	.	+	.	ID=g11442.t1.exon9;Parent=g11442.t1
HiC_scaffold_2	AUGUSTUS	exon	176304196	176304262	.	+	.	ID=g11442.t2.exon8;Parent=g11442.t2
HiC_scaffold_2	AUGUSTUS	CDS	176304196	176304262	1.0	+	1	ID=g11442.t1.CDS9;Parent=g11442.t1
HiC_scaffold_2	AUGUSTUS	CDS	176304196	176304262	1.0	+	1	ID=g11442.t2.CDS8;Parent=g11442.t2
HiC_scaffold_2	AUGUSTUS	stop_codon	176304260	176304262	.	+	0	ID=g11442.t1.stop1;Parent=g11442.t1
HiC_scaffold_2	AUGUSTUS	stop_codon	176304260	176304262	.	+	0	ID=g11442.t2.stop1;Parent=g11442.t2
HiC_scaffold_2	AUGUSTUS	start_codon	176346402	176346404	.	+	0	ID=g11443.t1.start1;Parent=g11443.t1
HiC_scaffold_2	AUGUSTUS	exon	176346402	176346997	.	+	.	ID=g11443.t1.exon1;Parent=g11443.t1
HiC_scaffold_2	AUGUSTUS	CDS	176346402	176346997	1.0	+	0	ID=g11443.t1.CDS1;Parent=g11443.t1
HiC_scaffold_2	AUGUSTUS	gene	176346402	176352174	.	+	.	ID=g11443
HiC_scaffold_2	AUGUSTUS	mRNA	176346402	176352174	1.0	+	.	ID=g11443.t1;Parent=g11443;em_target=9668.ENSMPUP00000005448;em_score=971.0;em_evalue=3e-295;em_tcov=.;em_OGs=COG0385@1|root,KOG2718@2759|Eukaryota,38GUS@33154|Opisthokonta,3BGA5@33208|Metazoa,3CTNU@33213|Bilateria,480BY@7711|Chordata,48YG8@7742|Vertebrata,3J7YE@40674|Mammalia,3EH13@33554|Carnivora;em_COG_cat=P;em_desc=Solute carrier family 10, member 4;em_max_annot_lvl=33208|Metazoa;em_Preferred_name=SLC10A4;em_KEGG_ko=ko:K14344;em_BRITE=ko00000,ko02000;em_KEGG_TC=2.A.28.1;em_PFAMs=SBF;em_GOs=GO:0003674,GO:0005215,GO:0005319,GO:0005342,GO:0005343,GO:0006810,GO:0006811,GO:0006812,GO:0006814,GO:0006820,GO:0006869,GO:0007610,GO:0008028,GO:0008150,GO:0008324,GO:0008508,GO:0008509,GO:0008514,GO:0010876,GO:0015075,GO:0015077,GO:0015081,GO:0015125,GO:0015291,GO:0015293,GO:0015294,GO:0015318,GO:0015355,GO:0015370,GO:0015672,GO:0015711,GO:0015718,GO:0015721,GO:0015849,GO:0015850,GO:0022804,GO:0022857,GO:0022890,GO:0030001,GO:0030534,GO:0032501,GO:0033036,GO:0034220,GO:0035725,GO:0042221,GO:0042493,GO:0046873,GO:0046942,GO:0046943,GO:0050896,GO:0051179,GO:0051234,GO:0055085,GO:0071702,GO:0098655,GO:0098656,GO:0098660,GO:0098662,GO:0140161,GO:1901618,GO:1903825,GO:1905039
HiC_scaffold_2	AUGUSTUS	intron	176346998	176347806	1.0	+	.	ID=g11443.t1.intron1;Parent=g11443.t1
HiC_scaffold_2	AUGUSTUS	exon	176347807	176348017	.	+	.	ID=g11443.t1.exon2;Parent=g11443.t1
HiC_scaffold_2	AUGUSTUS	CDS	176347807	176348017	1.0	+	1	ID=g11443.t1.CDS2;Parent=g11443.t1
HiC_scaffold_2	AUGUSTUS	intron	176348018	176351661	1.0	+	.	ID=g11443.t1.intron2;Parent=g11443.t1
HiC_scaffold_2	AUGUSTUS	exon	176351662	176352174	.	+	.	ID=g11443.t1.exon3;Parent=g11443.t1
HiC_scaffold_2	AUGUSTUS	CDS	176351662	176352174	1.0	+	0	ID=g11443.t1.CDS3;Parent=g11443.t1
HiC_scaffold_2	AUGUSTUS	stop_codon	176352172	176352174	.	+	0	ID=g11443.t1.stop1;Parent=g11443.t1
HiC_scaffold_2	AUGUSTUS	stop_codon	176363139	176363141	.	-	0	ID=g11444.t1.stop1;Parent=g11444.t1
HiC_scaffold_2	AUGUSTUS	exon	176363139	176363252	.	-	.	ID=g11444.t1.exon1;Parent=g11444.t1
HiC_scaffold_2	AUGUSTUS	CDS	176363139	176363252	1.0	-	0	ID=g11444.t1.CDS1;Parent=g11444.t1
HiC_scaffold_2	AUGUSTUS	gene	176363139	176501782	.	-	.	ID=g11444
HiC_scaffold_2	AUGUSTUS	mRNA	176363139	176501782	1.0	-	.	ID=g11444.t1;Parent=g11444;em_target=9668.ENSMPUP00000005456;em_score=6795.8;em_evalue=0.0;em_tcov=.;em_OGs=KOG1825@1|root,KOG1825@2759|Eukaryota,38CJU@33154|Opisthokonta,3BCR6@33208|Metazoa,3CVEJ@33213|Bilateria,47Z69@7711|Chordata,4918R@7742|Vertebrata,3J6UX@40674|Mammalia,3EM6C@33554|Carnivora;em_COG_cat=S;em_desc=Cell morphogenesis C-terminal;em_max_annot_lvl=33208|Metazoa;em_Preferred_name=FRYL;em_PFAMs=MOR2-PAG1_C,MOR2-PAG1_N,MOR2-PAG1_mid;em_GOs=GO:0000003,GO:0000902,GO:0000904,GO:0001654,GO:0001745,GO:0001751,GO:0001754,GO:0001932,GO:0001934,GO:0002009,GO:0002165,GO:0003006,GO:0003674,GO:0005488,GO:0005515,GO:0005575,GO:0005622,GO:0005623,GO:0005737,GO:0005938,GO:0006355,GO:0006996,GO:0007010,GO:0007015,GO:0007275,GO:0007276,GO:0007281,GO:0007292,GO:0007399,GO:0007423,GO:0007444,GO:0007455,GO:0007469,GO:0007472,GO:0007476,GO:0007552,GO:0007560,GO:0008037,GO:0008038,GO:0008150,GO:0008407,GO:0008544,GO:0009653,GO:0009791,GO:0009886,GO:0009887,GO:0009888,GO:0009889,GO:0009891,GO:0009893,GO:0009913,GO:0009987,GO:0009994,GO:0010468,GO:0010556,GO:0010557,GO:0010562,GO:0010604,GO:0010628,GO:0010769,GO:0010975,GO:0016043,GO:0019219,GO:0019220,GO:0019222,GO:0019953,GO:0022008,GO:0022412,GO:0022414,GO:0022416,GO:0022603,GO:0022604,GO:0030029,GO:0030030,GO:0030036,GO:0030154,GO:0030182,GO:0030424,GO:0030425,GO:0030427,GO:0030855,GO:0031175,GO:0031323,GO:0031325,GO:0031326,GO:0031328,GO:0031344,GO:0031399,GO:0031401,GO:0031532,GO:0032268,GO:0032270,GO:0032501,GO:0032502,GO:0032504,GO:0032989,GO:0033674,GO:0035107,GO:0035114,GO:0035120,GO:0035214,GO:0035220,GO:0035239,GO:0035295,GO:0035315,GO:0035316,GO:0035317,GO:0036477,GO:0042051,GO:0042052,GO:0042325,GO:0042327,GO:0042461,GO:0042462,GO:0042995,GO:0043005,GO:0043085,GO:0043549,GO:0044093,GO:0044297,GO:0044424,GO:0044444,GO:0044463,GO:0044464,GO:0044703,GO:0045177,GO:0045595,GO:0045664,GO:0045859,GO:0045860,GO:0045893,GO:0045935,GO:0045937,GO:0046530,GO:0048468,GO:0048477,GO:0048513,GO:0048518,GO:0048522,GO:0048563,GO:0048569,GO:0048592,GO:0048599,GO:0048601,GO:0048609,GO:0048666,GO:0048699,GO:0048707,GO:0048729,GO:0048731,GO:0048736,GO:0048737,GO:0048749,GO:0048800,GO:0048814,GO:0048856,GO:0048869,GO:0050767,GO:0050773,GO:0050789,GO:0050790,GO:0050793,GO:0050794,GO:0051128,GO:0051171,GO:0051173,GO:0051174,GO:0051239,GO:0051246,GO:0051247,GO:0051252,GO:0051254,GO:0051338,GO:0051347,GO:0051704,GO:0051960,GO:0060255,GO:0060284,GO:0060429,GO:0060562,GO:0065007,GO:0065009,GO:0070593,GO:0071840,GO:0071944,GO:0080090,GO:0090527,GO:0090596,GO:0097435,GO:0097447,GO:0097458,GO:0099568,GO:0120025,GO:0120035,GO:0120036,GO:0120038,GO:1902680,GO:1903506,GO:1903508,GO:2000026,GO:2000112,GO:2001141
HiC_scaffold_2	AUGUSTUS	intron	176363253	176363351	1.0	-	.	ID=g11444.t1.intron1;Parent=g11444.t1
HiC_scaffold_2	AUGUSTUS	stop_codon	176363334	176363336	.	-	0	ID=g11444.t2.stop1;Parent=g11444.t2
HiC_scaffold_2	AUGUSTUS	stop_codon	176363334	176363336	.	-	0	ID=g11444.t3.stop1;Parent=g11444.t3
HiC_scaffold_2	AUGUSTUS	stop_codon	176363334	176363336	.	-	0	ID=g11444.t4.stop1;Parent=g11444.t4
HiC_scaffold_2	AUGUSTUS	exon	176363334	176363592	.	-	.	ID=g11444.t2.exon1;Parent=g11444.t2
HiC_scaffold_2	AUGUSTUS	exon	176363334	176363592	.	-	.	ID=g11444.t3.exon1;Parent=g11444.t3
HiC_scaffold_2	AUGUSTUS	exon	176363334	176363592	.	-	.	ID=g11444.t4.exon1;Parent=g11444.t4
HiC_scaffold_2	AUGUSTUS	CDS	176363334	176363592	1.0	-	1	ID=g11444.t2.CDS1;Parent=g11444.t2
HiC_scaffold_2	AUGUSTUS	CDS	176363334	176363592	1.0	-	1	ID=g11444.t3.CDS1;Parent=g11444.t3
HiC_scaffold_2	AUGUSTUS	CDS	176363334	176363592	1.0	-	1	ID=g11444.t4.CDS1;Parent=g11444.t4
HiC_scaffold_2	AUGUSTUS	mRNA	176363334	176501782	1.0	-	.	ID=g11444.t2;Parent=g11444;em_target=9668.ENSMPUP00000005456;em_score=6781.9;em_evalue=0.0;em_tcov=.;em_OGs=KOG1825@1|root,KOG1825@2759|Eukaryota,38CJU@33154|Opisthokonta,3BCR6@33208|Metazoa,3CVEJ@33213|Bilateria,47Z69@7711|Chordata,4918R@7742|Vertebrata,3J6UX@40674|Mammalia,3EM6C@33554|Carnivora;em_COG_cat=S;em_desc=Cell morphogenesis C-terminal;em_max_annot_lvl=33208|Metazoa;em_Preferred_name=FRYL;em_PFAMs=MOR2-PAG1_C,MOR2-PAG1_N,MOR2-PAG1_mid;em_GOs=GO:0000003,GO:0000902,GO:0000904,GO:0001654,GO:0001745,GO:0001751,GO:0001754,GO:0001932,GO:0001934,GO:0002009,GO:0002165,GO:0003006,GO:0003674,GO:0005488,GO:0005515,GO:0005575,GO:0005622,GO:0005623,GO:0005737,GO:0005938,GO:0006355,GO:0006996,GO:0007010,GO:0007015,GO:0007275,GO:0007276,GO:0007281,GO:0007292,GO:0007399,GO:0007423,GO:0007444,GO:0007455,GO:0007469,GO:0007472,GO:0007476,GO:0007552,GO:0007560,GO:0008037,GO:0008038,GO:0008150,GO:0008407,GO:0008544,GO:0009653,GO:0009791,GO:0009886,GO:0009887,GO:0009888,GO:0009889,GO:0009891,GO:0009893,GO:0009913,GO:0009987,GO:0009994,GO:0010468,GO:0010556,GO:0010557,GO:0010562,GO:0010604,GO:0010628,GO:0010769,GO:0010975,GO:0016043,GO:0019219,GO:0019220,GO:0019222,GO:0019953,GO:0022008,GO:0022412,GO:0022414,GO:0022416,GO:0022603,GO:0022604,GO:0030029,GO:0030030,GO:0030036,GO:0030154,GO:0030182,GO:0030424,GO:0030425,GO:0030427,GO:0030855,GO:0031175,GO:0031323,GO:0031325,GO:0031326,GO:0031328,GO:0031344,GO:0031399,GO:0031401,GO:0031532,GO:0032268,GO:0032270,GO:0032501,GO:0032502,GO:0032504,GO:0032989,GO:0033674,GO:0035107,GO:0035114,GO:0035120,GO:0035214,GO:0035220,GO:0035239,GO:0035295,GO:0035315,GO:0035316,GO:0035317,GO:0036477,GO:0042051,GO:0042052,GO:0042325,GO:0042327,GO:0042461,GO:0042462,GO:0042995,GO:0043005,GO:0043085,GO:0043549,GO:0044093,GO:0044297,GO:0044424,GO:0044444,GO:0044463,GO:0044464,GO:0044703,GO:0045177,GO:0045595,GO:0045664,GO:0045859,GO:0045860,GO:0045893,GO:0045935,GO:0045937,GO:0046530,GO:0048468,GO:0048477,GO:0048513,GO:0048518,GO:0048522,GO:0048563,GO:0048569,GO:0048592,GO:0048599,GO:0048601,GO:0048609,GO:0048666,GO:0048699,GO:0048707,GO:0048729,GO:0048731,GO:0048736,GO:0048737,GO:0048749,GO:0048800,GO:0048814,GO:0048856,GO:0048869,GO:0050767,GO:0050773,GO:0050789,GO:0050790,GO:0050793,GO:0050794,GO:0051128,GO:0051171,GO:0051173,GO:0051174,GO:0051239,GO:0051246,GO:0051247,GO:0051252,GO:0051254,GO:0051338,GO:0051347,GO:0051704,GO:0051960,GO:0060255,GO:0060284,GO:0060429,GO:0060562,GO:0065007,GO:0065009,GO:0070593,GO:0071840,GO:0071944,GO:0080090,GO:0090527,GO:0090596,GO:0097435,GO:0097447,GO:0097458,GO:0099568,GO:0120025,GO:0120035,GO:0120036,GO:0120038,GO:1902680,GO:1903506,GO:1903508,GO:2000026,GO:2000112,GO:2001141
HiC_scaffold_2	AUGUSTUS	mRNA	176363334	176501782	1.0	-	.	ID=g11444.t3;Parent=g11444;em_target=9668.ENSMPUP00000005456;em_score=6805.7;em_evalue=0.0;em_tcov=.;em_OGs=KOG1825@1|root,KOG1825@2759|Eukaryota,38CJU@33154|Opisthokonta,3BCR6@33208|Metazoa,3CVEJ@33213|Bilateria,47Z69@7711|Chordata,4918R@7742|Vertebrata,3J6UX@40674|Mammalia,3EM6C@33554|Carnivora;em_COG_cat=S;em_desc=Cell morphogenesis C-terminal;em_max_annot_lvl=33208|Metazoa;em_Preferred_name=FRYL;em_PFAMs=MOR2-PAG1_C,MOR2-PAG1_N,MOR2-PAG1_mid;em_GOs=GO:0000003,GO:0000902,GO:0000904,GO:0001654,GO:0001745,GO:0001751,GO:0001754,GO:0001932,GO:0001934,GO:0002009,GO:0002165,GO:0003006,GO:0003674,GO:0005488,GO:0005515,GO:0005575,GO:0005622,GO:0005623,GO:0005737,GO:0005938,GO:0006355,GO:0006996,GO:0007010,GO:0007015,GO:0007275,GO:0007276,GO:0007281,GO:0007292,GO:0007399,GO:0007423,GO:0007444,GO:0007455,GO:0007469,GO:0007472,GO:0007476,GO:0007552,GO:0007560,GO:0008037,GO:0008038,GO:0008150,GO:0008407,GO:0008544,GO:0009653,GO:0009791,GO:0009886,GO:0009887,GO:0009888,GO:0009889,GO:0009891,GO:0009893,GO:0009913,GO:0009987,GO:0009994,GO:0010468,GO:0010556,GO:0010557,GO:0010562,GO:0010604,GO:0010628,GO:0010769,GO:0010975,GO:0016043,GO:0019219,GO:0019220,GO:0019222,GO:0019953,GO:0022008,GO:0022412,GO:0022414,GO:0022416,GO:0022603,GO:0022604,GO:0030029,GO:0030030,GO:0030036,GO:0030154,GO:0030182,GO:0030424,GO:0030425,GO:0030427,GO:0030855,GO:0031175,GO:0031323,GO:0031325,GO:0031326,GO:0031328,GO:0031344,GO:0031399,GO:0031401,GO:0031532,GO:0032268,GO:0032270,GO:0032501,GO:0032502,GO:0032504,GO:0032989,GO:0033674,GO:0035107,GO:0035114,GO:0035120,GO:0035214,GO:0035220,GO:0035239,GO:0035295,GO:0035315,GO:0035316,GO:0035317,GO:0036477,GO:0042051,GO:0042052,GO:0042325,GO:0042327,GO:0042461,GO:0042462,GO:0042995,GO:0043005,GO:0043085,GO:0043549,GO:0044093,GO:0044297,GO:0044424,GO:0044444,GO:0044463,GO:0044464,GO:0044703,GO:0045177,GO:0045595,GO:0045664,GO:0045859,GO:0045860,GO:0045893,GO:0045935,GO:0045937,GO:0046530,GO:0048468,GO:0048477,GO:0048513,GO:0048518,GO:0048522,GO:0048563,GO:0048569,GO:0048592,GO:0048599,GO:0048601,GO:0048609,GO:0048666,GO:0048699,GO:0048707,GO:0048729,GO:0048731,GO:0048736,GO:0048737,GO:0048749,GO:0048800,GO:0048814,GO:0048856,GO:0048869,GO:0050767,GO:0050773,GO:0050789,GO:0050790,GO:0050793,GO:0050794,GO:0051128,GO:0051171,GO:0051173,GO:0051174,GO:0051239,GO:0051246,GO:0051247,GO:0051252,GO:0051254,GO:0051338,GO:0051347,GO:0051704,GO:0051960,GO:0060255,GO:0060284,GO:0060429,GO:0060562,GO:0065007,GO:0065009,GO:0070593,GO:0071840,GO:0071944,GO:0080090,GO:0090527,GO:0090596,GO:0097435,GO:0097447,GO:0097458,GO:0099568,GO:0120025,GO:0120035,GO:0120036,GO:0120038,GO:1902680,GO:1903506,GO:1903508,GO:2000026,GO:2000112,GO:2001141
HiC_scaffold_2	AUGUSTUS	mRNA	176363334	176501782	1.0	-	.	ID=g11444.t4;Parent=g11444;em_target=9668.ENSMPUP00000005456;em_score=6817.3;em_evalue=0.0;em_tcov=.;em_OGs=KOG1825@1|root,KOG1825@2759|Eukaryota,38CJU@33154|Opisthokonta,3BCR6@33208|Metazoa,3CVEJ@33213|Bilateria,47Z69@7711|Chordata,4918R@7742|Vertebrata,3J6UX@40674|Mammalia,3EM6C@33554|Carnivora;em_COG_cat=S;em_desc=Cell morphogenesis C-terminal;em_max_annot_lvl=33208|Metazoa;em_Preferred_name=FRYL;em_PFAMs=MOR2-PAG1_C,MOR2-PAG1_N,MOR2-PAG1_mid;em_GOs=GO:0000003,GO:0000902,GO:0000904,GO:0001654,GO:0001745,GO:0001751,GO:0001754,GO:0001932,GO:0001934,GO:0002009,GO:0002165,GO:0003006,GO:0003674,GO:0005488,GO:0005515,GO:0005575,GO:0005622,GO:0005623,GO:0005737,GO:0005938,GO:0006355,GO:0006996,GO:0007010,GO:0007015,GO:0007275,GO:0007276,GO:0007281,GO:0007292,GO:0007399,GO:0007423,GO:0007444,GO:0007455,GO:0007469,GO:0007472,GO:0007476,GO:0007552,GO:0007560,GO:0008037,GO:0008038,GO:0008150,GO:0008407,GO:0008544,GO:0009653,GO:0009791,GO:0009886,GO:0009887,GO:0009888,GO:0009889,GO:0009891,GO:0009893,GO:0009913,GO:0009987,GO:0009994,GO:0010468,GO:0010556,GO:0010557,GO:0010562,GO:0010604,GO:0010628,GO:0010769,GO:0010975,GO:0016043,GO:0019219,GO:0019220,GO:0019222,GO:0019953,GO:0022008,GO:0022412,GO:0022414,GO:0022416,GO:0022603,GO:0022604,GO:0030029,GO:0030030,GO:0030036,GO:0030154,GO:0030182,GO:0030424,GO:0030425,GO:0030427,GO:0030855,GO:0031175,GO:0031323,GO:0031325,GO:0031326,GO:0031328,GO:0031344,GO:0031399,GO:0031401,GO:0031532,GO:0032268,GO:0032270,GO:0032501,GO:0032502,GO:0032504,GO:0032989,GO:0033674,GO:0035107,GO:0035114,GO:0035120,GO:0035214,GO:0035220,GO:0035239,GO:0035295,GO:0035315,GO:0035316,GO:0035317,GO:0036477,GO:0042051,GO:0042052,GO:0042325,GO:0042327,GO:0042461,GO:0042462,GO:0042995,GO:0043005,GO:0043085,GO:0043549,GO:0044093,GO:0044297,GO:0044424,GO:0044444,GO:0044463,GO:0044464,GO:0044703,GO:0045177,GO:0045595,GO:0045664,GO:0045859,GO:0045860,GO:0045893,GO:0045935,GO:0045937,GO:0046530,GO:0048468,GO:0048477,GO:0048513,GO:0048518,GO:0048522,GO:0048563,GO:0048569,GO:0048592,GO:0048599,GO:0048601,GO:0048609,GO:0048666,GO:0048699,GO:0048707,GO:0048729,GO:0048731,GO:0048736,GO:0048737,GO:0048749,GO:0048800,GO:0048814,GO:0048856,GO:0048869,GO:0050767,GO:0050773,GO:0050789,GO:0050790,GO:0050793,GO:0050794,GO:0051128,GO:0051171,GO:0051173,GO:0051174,GO:0051239,GO:0051246,GO:0051247,GO:0051252,GO:0051254,GO:0051338,GO:0051347,GO:0051704,GO:0051960,GO:0060255,GO:0060284,GO:0060429,GO:0060562,GO:0065007,GO:0065009,GO:0070593,GO:0071840,GO:0071944,GO:0080090,GO:0090527,GO:0090596,GO:0097435,GO:0097447,GO:0097458,GO:0099568,GO:0120025,GO:0120035,GO:0120036,GO:0120038,GO:1902680,GO:1903506,GO:1903508,GO:2000026,GO:2000112,GO:2001141
HiC_scaffold_2	AUGUSTUS	exon	176363352	176363592	.	-	.	ID=g11444.t1.exon2;Parent=g11444.t1
HiC_scaffold_2	AUGUSTUS	CDS	176363352	176363592	1.0	-	1	ID=g11444.t1.CDS2;Parent=g11444.t1
HiC_scaffold_2	AUGUSTUS	intron	176363593	176364089	1.0	-	.	ID=g11444.t1.intron2;Parent=g11444.t1
HiC_scaffold_2	AUGUSTUS	intron	176363593	176364089	1.0	-	.	ID=g11444.t2.intron1;Parent=g11444.t2
HiC_scaffold_2	AUGUSTUS	intron	176363593	176364089	1.0	-	.	ID=g11444.t3.intron1;Parent=g11444.t3
HiC_scaffold_2	AUGUSTUS	intron	176363593	176364089	1.0	-	.	ID=g11444.t4.intron1;Parent=g11444.t4
HiC_scaffold_2	AUGUSTUS	exon	176364090	176364280	.	-	.	ID=g11444.t1.exon3;Parent=g11444.t1
HiC_scaffold_2	AUGUSTUS	exon	176364090	176364280	.	-	.	ID=g11444.t2.exon2;Parent=g11444.t2
HiC_scaffold_2	AUGUSTUS	exon	176364090	176364280	.	-	.	ID=g11444.t3.exon2;Parent=g11444.t3
HiC_scaffold_2	AUGUSTUS	exon	176364090	176364280	.	-	.	ID=g11444.t4.exon2;Parent=g11444.t4
HiC_scaffold_2	AUGUSTUS	CDS	176364090	176364280	1.0	-	0	ID=g11444.t1.CDS3;Parent=g11444.t1
HiC_scaffold_2	AUGUSTUS	CDS	176364090	176364280	1.0	-	0	ID=g11444.t2.CDS2;Parent=g11444.t2
HiC_scaffold_2	AUGUSTUS	CDS	176364090	176364280	1.0	-	0	ID=g11444.t3.CDS2;Parent=g11444.t3
HiC_scaffold_2	AUGUSTUS	CDS	176364090	176364280	1.0	-	0	ID=g11444.t4.CDS2;Parent=g11444.t4
HiC_scaffold_2	AUGUSTUS	intron	176364281	176365307	1.0	-	.	ID=g11444.t1.intron3;Parent=g11444.t1
HiC_scaffold_2	AUGUSTUS	intron	176364281	176365307	1.0	-	.	ID=g11444.t2.intron2;Parent=g11444.t2
HiC_scaffold_2	AUGUSTUS	intron	176364281	176365307	1.0	-	.	ID=g11444.t3.intron2;Parent=g11444.t3
HiC_scaffold_2	AUGUSTUS	intron	176364281	176365307	1.0	-	.	ID=g11444.t4.intron2;Parent=g11444.t4
HiC_scaffold_2	AUGUSTUS	exon	176365308	176365418	.	-	.	ID=g11444.t1.exon4;Parent=g11444.t1
HiC_scaffold_2	AUGUSTUS	exon	176365308	176365418	.	-	.	ID=g11444.t2.exon3;Parent=g11444.t2
HiC_scaffold_2	AUGUSTUS	exon	176365308	176365418	.	-	.	ID=g11444.t3.exon3;Parent=g11444.t3
HiC_scaffold_2	AUGUSTUS	exon	176365308	176365418	.	-	.	ID=g11444.t4.exon3;Parent=g11444.t4
HiC_scaffold_2	AUGUSTUS	CDS	176365308	176365418	1.0	-	0	ID=g11444.t1.CDS4;Parent=g11444.t1
HiC_scaffold_2	AUGUSTUS	CDS	176365308	176365418	1.0	-	0	ID=g11444.t2.CDS3;Parent=g11444.t2
HiC_scaffold_2	AUGUSTUS	CDS	176365308	176365418	1.0	-	0	ID=g11444.t3.CDS3;Parent=g11444.t3
HiC_scaffold_2	AUGUSTUS	CDS	176365308	176365418	1.0	-	0	ID=g11444.t4.CDS3;Parent=g11444.t4
HiC_scaffold_2	AUGUSTUS	intron	176365419	176366183	1.0	-	.	ID=g11444.t1.intron4;Parent=g11444.t1
HiC_scaffold_2	AUGUSTUS	intron	176365419	176366183	1.0	-	.	ID=g11444.t2.intron3;Parent=g11444.t2
HiC_scaffold_2	AUGUSTUS	intron	176365419	176366183	1.0	-	.	ID=g11444.t3.intron3;Parent=g11444.t3
HiC_scaffold_2	AUGUSTUS	intron	176365419	176369161	1.0	-	.	ID=g11444.t4.intron3;Parent=g11444.t4
HiC_scaffold_2	AUGUSTUS	exon	176366184	176366201	.	-	.	ID=g11444.t1.exon5;Parent=g11444.t1
HiC_scaffold_2	AUGUSTUS	exon	176366184	176366201	.	-	.	ID=g11444.t2.exon4;Parent=g11444.t2
HiC_scaffold_2	AUGUSTUS	exon	176366184	176366201	.	-	.	ID=g11444.t3.exon4;Parent=g11444.t3
HiC_scaffold_2	AUGUSTUS	CDS	176366184	176366201	1.0	-	0	ID=g11444.t1.CDS5;Parent=g11444.t1
HiC_scaffold_2	AUGUSTUS	CDS	176366184	176366201	1.0	-	0	ID=g11444.t2.CDS4;Parent=g11444.t2
HiC_scaffold_2	AUGUSTUS	CDS	176366184	176366201	1.0	-	0	ID=g11444.t3.CDS4;Parent=g11444.t3
HiC_scaffold_2	AUGUSTUS	intron	176366202	176369161	1.0	-	.	ID=g11444.t1.intron5;Parent=g11444.t1
HiC_scaffold_2	AUGUSTUS	intron	176366202	176369161	1.0	-	.	ID=g11444.t2.intron4;Parent=g11444.t2
HiC_scaffold_2	AUGUSTUS	intron	176366202	176369161	1.0	-	.	ID=g11444.t3.intron4;Parent=g11444.t3
HiC_scaffold_2	AUGUSTUS	exon	176369162	176369230	.	-	.	ID=g11444.t1.exon6;Parent=g11444.t1
HiC_scaffold_2	AUGUSTUS	exon	176369162	176369230	.	-	.	ID=g11444.t2.exon5;Parent=g11444.t2
HiC_scaffold_2	AUGUSTUS	exon	176369162	176369230	.	-	.	ID=g11444.t3.exon5;Parent=g11444.t3
HiC_scaffold_2	AUGUSTUS	exon	176369162	176369230	.	-	.	ID=g11444.t4.exon4;Parent=g11444.t4
HiC_scaffold_2	AUGUSTUS	CDS	176369162	176369230	1.0	-	0	ID=g11444.t1.CDS6;Parent=g11444.t1
HiC_scaffold_2	AUGUSTUS	CDS	176369162	176369230	1.0	-	0	ID=g11444.t2.CDS5;Parent=g11444.t2
HiC_scaffold_2	AUGUSTUS	CDS	176369162	176369230	1.0	-	0	ID=g11444.t3.CDS5;Parent=g11444.t3
HiC_scaffold_2	AUGUSTUS	CDS	176369162	176369230	1.0	-	0	ID=g11444.t4.CDS4;Parent=g11444.t4
HiC_scaffold_2	AUGUSTUS	intron	176369231	176374453	1.0	-	.	ID=g11444.t1.intron6;Parent=g11444.t1
HiC_scaffold_2	AUGUSTUS	intron	176369231	176374453	1.0	-	.	ID=g11444.t2.intron5;Parent=g11444.t2
HiC_scaffold_2	AUGUSTUS	intron	176369231	176374453	1.0	-	.	ID=g11444.t3.intron5;Parent=g11444.t3
HiC_scaffold_2	AUGUSTUS	intron	176369231	176374453	1.0	-	.	ID=g11444.t4.intron4;Parent=g11444.t4
HiC_scaffold_2	AUGUSTUS	exon	176374454	176374552	.	-	.	ID=g11444.t1.exon7;Parent=g11444.t1
HiC_scaffold_2	AUGUSTUS	exon	176374454	176374552	.	-	.	ID=g11444.t2.exon6;Parent=g11444.t2
HiC_scaffold_2	AUGUSTUS	exon	176374454	176374552	.	-	.	ID=g11444.t3.exon6;Parent=g11444.t3
HiC_scaffold_2	AUGUSTUS	exon	176374454	176374552	.	-	.	ID=g11444.t4.exon5;Parent=g11444.t4
HiC_scaffold_2	AUGUSTUS	CDS	176374454	176374552	1.0	-	0	ID=g11444.t1.CDS7;Parent=g11444.t1
HiC_scaffold_2	AUGUSTUS	CDS	176374454	176374552	1.0	-	0	ID=g11444.t2.CDS6;Parent=g11444.t2
HiC_scaffold_2	AUGUSTUS	CDS	176374454	176374552	1.0	-	0	ID=g11444.t3.CDS6;Parent=g11444.t3
HiC_scaffold_2	AUGUSTUS	CDS	176374454	176374552	1.0	-	0	ID=g11444.t4.CDS5;Parent=g11444.t4
HiC_scaffold_2	AUGUSTUS	intron	176374553	176375650	1.0	-	.	ID=g11444.t1.intron7;Parent=g11444.t1
HiC_scaffold_2	AUGUSTUS	intron	176374553	176375650	1.0	-	.	ID=g11444.t2.intron6;Parent=g11444.t2
HiC_scaffold_2	AUGUSTUS	intron	176374553	176375650	1.0	-	.	ID=g11444.t3.intron6;Parent=g11444.t3
HiC_scaffold_2	AUGUSTUS	intron	176374553	176375650	1.0	-	.	ID=g11444.t4.intron5;Parent=g11444.t4
HiC_scaffold_2	AUGUSTUS	exon	176375651	176375800	.	-	.	ID=g11444.t1.exon8;Parent=g11444.t1
HiC_scaffold_2	AUGUSTUS	exon	176375651	176375800	.	-	.	ID=g11444.t2.exon7;Parent=g11444.t2
HiC_scaffold_2	AUGUSTUS	exon	176375651	176375800	.	-	.	ID=g11444.t3.exon7;Parent=g11444.t3
HiC_scaffold_2	AUGUSTUS	exon	176375651	176375800	.	-	.	ID=g11444.t4.exon6;Parent=g11444.t4
HiC_scaffold_2	AUGUSTUS	CDS	176375651	176375800	1.0	-	0	ID=g11444.t1.CDS8;Parent=g11444.t1
HiC_scaffold_2	AUGUSTUS	CDS	176375651	176375800	1.0	-	0	ID=g11444.t2.CDS7;Parent=g11444.t2
HiC_scaffold_2	AUGUSTUS	CDS	176375651	176375800	1.0	-	0	ID=g11444.t3.CDS7;Parent=g11444.t3
HiC_scaffold_2	AUGUSTUS	CDS	176375651	176375800	1.0	-	0	ID=g11444.t4.CDS6;Parent=g11444.t4
HiC_scaffold_2	AUGUSTUS	intron	176375801	176378197	1.0	-	.	ID=g11444.t1.intron8;Parent=g11444.t1
HiC_scaffold_2	AUGUSTUS	intron	176375801	176378197	1.0	-	.	ID=g11444.t2.intron7;Parent=g11444.t2
HiC_scaffold_2	AUGUSTUS	intron	176375801	176378197	1.0	-	.	ID=g11444.t3.intron7;Parent=g11444.t3
HiC_scaffold_2	AUGUSTUS	intron	176375801	176378197	1.0	-	.	ID=g11444.t4.intron6;Parent=g11444.t4
HiC_scaffold_2	AUGUSTUS	exon	176378198	176378405	.	-	.	ID=g11444.t1.exon9;Parent=g11444.t1
HiC_scaffold_2	AUGUSTUS	exon	176378198	176378405	.	-	.	ID=g11444.t2.exon8;Parent=g11444.t2
HiC_scaffold_2	AUGUSTUS	exon	176378198	176378405	.	-	.	ID=g11444.t3.exon8;Parent=g11444.t3
HiC_scaffold_2	AUGUSTUS	exon	176378198	176378405	.	-	.	ID=g11444.t4.exon7;Parent=g11444.t4
HiC_scaffold_2	AUGUSTUS	CDS	176378198	176378405	1.0	-	1	ID=g11444.t1.CDS9;Parent=g11444.t1
HiC_scaffold_2	AUGUSTUS	CDS	176378198	176378405	1.0	-	1	ID=g11444.t2.CDS8;Parent=g11444.t2
HiC_scaffold_2	AUGUSTUS	CDS	176378198	176378405	1.0	-	1	ID=g11444.t3.CDS8;Parent=g11444.t3
HiC_scaffold_2	AUGUSTUS	CDS	176378198	176378405	1.0	-	1	ID=g11444.t4.CDS7;Parent=g11444.t4
HiC_scaffold_2	AUGUSTUS	intron	176378406	176381263	1.0	-	.	ID=g11444.t1.intron9;Parent=g11444.t1
HiC_scaffold_2	AUGUSTUS	intron	176378406	176381263	1.0	-	.	ID=g11444.t2.intron8;Parent=g11444.t2
HiC_scaffold_2	AUGUSTUS	intron	176378406	176381263	1.0	-	.	ID=g11444.t3.intron8;Parent=g11444.t3
HiC_scaffold_2	AUGUSTUS	intron	176378406	176381263	1.0	-	.	ID=g11444.t4.intron7;Parent=g11444.t4
HiC_scaffold_2	AUGUSTUS	exon	176381264	176381514	.	-	.	ID=g11444.t1.exon10;Parent=g11444.t1
HiC_scaffold_2	AUGUSTUS	exon	176381264	176381514	.	-	.	ID=g11444.t2.exon9;Parent=g11444.t2
HiC_scaffold_2	AUGUSTUS	exon	176381264	176381514	.	-	.	ID=g11444.t3.exon9;Parent=g11444.t3
HiC_scaffold_2	AUGUSTUS	exon	176381264	176381514	.	-	.	ID=g11444.t4.exon8;Parent=g11444.t4
HiC_scaffold_2	AUGUSTUS	CDS	176381264	176381514	1.0	-	0	ID=g11444.t1.CDS10;Parent=g11444.t1
HiC_scaffold_2	AUGUSTUS	CDS	176381264	176381514	1.0	-	0	ID=g11444.t2.CDS9;Parent=g11444.t2
HiC_scaffold_2	AUGUSTUS	CDS	176381264	176381514	1.0	-	0	ID=g11444.t3.CDS9;Parent=g11444.t3
HiC_scaffold_2	AUGUSTUS	CDS	176381264	176381514	1.0	-	0	ID=g11444.t4.CDS8;Parent=g11444.t4
HiC_scaffold_2	AUGUSTUS	intron	176381515	176387540	1.0	-	.	ID=g11444.t1.intron10;Parent=g11444.t1
HiC_scaffold_2	AUGUSTUS	intron	176381515	176387540	1.0	-	.	ID=g11444.t2.intron9;Parent=g11444.t2
HiC_scaffold_2	AUGUSTUS	intron	176381515	176387540	1.0	-	.	ID=g11444.t3.intron9;Parent=g11444.t3
HiC_scaffold_2	AUGUSTUS	intron	176381515	176387540	1.0	-	.	ID=g11444.t4.intron8;Parent=g11444.t4
HiC_scaffold_2	AUGUSTUS	exon	176387541	176387708	.	-	.	ID=g11444.t1.exon11;Parent=g11444.t1
HiC_scaffold_2	AUGUSTUS	exon	176387541	176387708	.	-	.	ID=g11444.t2.exon10;Parent=g11444.t2
HiC_scaffold_2	AUGUSTUS	exon	176387541	176387708	.	-	.	ID=g11444.t3.exon10;Parent=g11444.t3
HiC_scaffold_2	AUGUSTUS	exon	176387541	176387708	.	-	.	ID=g11444.t4.exon9;Parent=g11444.t4
HiC_scaffold_2	AUGUSTUS	CDS	176387541	176387708	1.0	-	0	ID=g11444.t1.CDS11;Parent=g11444.t1
HiC_scaffold_2	AUGUSTUS	CDS	176387541	176387708	1.0	-	0	ID=g11444.t2.CDS10;Parent=g11444.t2
HiC_scaffold_2	AUGUSTUS	CDS	176387541	176387708	1.0	-	0	ID=g11444.t3.CDS10;Parent=g11444.t3
HiC_scaffold_2	AUGUSTUS	CDS	176387541	176387708	1.0	-	0	ID=g11444.t4.CDS9;Parent=g11444.t4
HiC_scaffold_2	AUGUSTUS	intron	176387709	176388304	1.0	-	.	ID=g11444.t1.intron11;Parent=g11444.t1
HiC_scaffold_2	AUGUSTUS	intron	176387709	176388304	1.0	-	.	ID=g11444.t2.intron10;Parent=g11444.t2
HiC_scaffold_2	AUGUSTUS	intron	176387709	176388304	1.0	-	.	ID=g11444.t3.intron10;Parent=g11444.t3
HiC_scaffold_2	AUGUSTUS	intron	176387709	176388304	1.0	-	.	ID=g11444.t4.intron9;Parent=g11444.t4
HiC_scaffold_2	AUGUSTUS	exon	176388305	176388508	.	-	.	ID=g11444.t1.exon12;Parent=g11444.t1
HiC_scaffold_2	AUGUSTUS	exon	176388305	176388508	.	-	.	ID=g11444.t2.exon11;Parent=g11444.t2
HiC_scaffold_2	AUGUSTUS	exon	176388305	176388508	.	-	.	ID=g11444.t3.exon11;Parent=g11444.t3
HiC_scaffold_2	AUGUSTUS	exon	176388305	176388508	.	-	.	ID=g11444.t4.exon10;Parent=g11444.t4
HiC_scaffold_2	AUGUSTUS	CDS	176388305	176388508	1.0	-	0	ID=g11444.t1.CDS12;Parent=g11444.t1
HiC_scaffold_2	AUGUSTUS	CDS	176388305	176388508	1.0	-	0	ID=g11444.t2.CDS11;Parent=g11444.t2
HiC_scaffold_2	AUGUSTUS	CDS	176388305	176388508	1.0	-	0	ID=g11444.t3.CDS11;Parent=g11444.t3
HiC_scaffold_2	AUGUSTUS	CDS	176388305	176388508	1.0	-	0	ID=g11444.t4.CDS10;Parent=g11444.t4
HiC_scaffold_2	AUGUSTUS	intron	176388509	176393044	1.0	-	.	ID=g11444.t1.intron12;Parent=g11444.t1
HiC_scaffold_2	AUGUSTUS	intron	176388509	176393044	1.0	-	.	ID=g11444.t2.intron11;Parent=g11444.t2
HiC_scaffold_2	AUGUSTUS	intron	176388509	176393044	1.0	-	.	ID=g11444.t3.intron11;Parent=g11444.t3
HiC_scaffold_2	AUGUSTUS	intron	176388509	176393044	1.0	-	.	ID=g11444.t4.intron10;Parent=g11444.t4
HiC_scaffold_2	AUGUSTUS	exon	176393045	176393221	.	-	.	ID=g11444.t1.exon13;Parent=g11444.t1
HiC_scaffold_2	AUGUSTUS	exon	176393045	176393221	.	-	.	ID=g11444.t2.exon12;Parent=g11444.t2
HiC_scaffold_2	AUGUSTUS	exon	176393045	176393221	.	-	.	ID=g11444.t3.exon12;Parent=g11444.t3
HiC_scaffold_2	AUGUSTUS	exon	176393045	176393221	.	-	.	ID=g11444.t4.exon11;Parent=g11444.t4
HiC_scaffold_2	AUGUSTUS	CDS	176393045	176393221	1.0	-	0	ID=g11444.t1.CDS13;Parent=g11444.t1
HiC_scaffold_2	AUGUSTUS	CDS	176393045	176393221	1.0	-	0	ID=g11444.t2.CDS12;Parent=g11444.t2
HiC_scaffold_2	AUGUSTUS	CDS	176393045	176393221	1.0	-	0	ID=g11444.t3.CDS12;Parent=g11444.t3
HiC_scaffold_2	AUGUSTUS	CDS	176393045	176393221	1.0	-	0	ID=g11444.t4.CDS11;Parent=g11444.t4
HiC_scaffold_2	AUGUSTUS	intron	176393222	176393558	1.0	-	.	ID=g11444.t1.intron13;Parent=g11444.t1
HiC_scaffold_2	AUGUSTUS	intron	176393222	176393558	1.0	-	.	ID=g11444.t2.intron12;Parent=g11444.t2
HiC_scaffold_2	AUGUSTUS	intron	176393222	176393558	1.0	-	.	ID=g11444.t3.intron12;Parent=g11444.t3
HiC_scaffold_2	AUGUSTUS	intron	176393222	176393558	1.0	-	.	ID=g11444.t4.intron11;Parent=g11444.t4
HiC_scaffold_2	AUGUSTUS	exon	176393559	176393633	.	-	.	ID=g11444.t1.exon14;Parent=g11444.t1
HiC_scaffold_2	AUGUSTUS	exon	176393559	176393633	.	-	.	ID=g11444.t2.exon13;Parent=g11444.t2
HiC_scaffold_2	AUGUSTUS	exon	176393559	176393633	.	-	.	ID=g11444.t3.exon13;Parent=g11444.t3
HiC_scaffold_2	AUGUSTUS	exon	176393559	176393633	.	-	.	ID=g11444.t4.exon12;Parent=g11444.t4
HiC_scaffold_2	AUGUSTUS	CDS	176393559	176393633	1.0	-	0	ID=g11444.t1.CDS14;Parent=g11444.t1
HiC_scaffold_2	AUGUSTUS	CDS	176393559	176393633	1.0	-	0	ID=g11444.t2.CDS13;Parent=g11444.t2
HiC_scaffold_2	AUGUSTUS	CDS	176393559	176393633	1.0	-	0	ID=g11444.t3.CDS13;Parent=g11444.t3
HiC_scaffold_2	AUGUSTUS	CDS	176393559	176393633	1.0	-	0	ID=g11444.t4.CDS12;Parent=g11444.t4
HiC_scaffold_2	AUGUSTUS	intron	176393634	176393756	1.0	-	.	ID=g11444.t1.intron14;Parent=g11444.t1
HiC_scaffold_2	AUGUSTUS	intron	176393634	176393756	1.0	-	.	ID=g11444.t2.intron13;Parent=g11444.t2
HiC_scaffold_2	AUGUSTUS	intron	176393634	176393756	1.0	-	.	ID=g11444.t3.intron13;Parent=g11444.t3
HiC_scaffold_2	AUGUSTUS	intron	176393634	176393756	1.0	-	.	ID=g11444.t4.intron12;Parent=g11444.t4
HiC_scaffold_2	AUGUSTUS	exon	176393757	176393918	.	-	.	ID=g11444.t1.exon15;Parent=g11444.t1
HiC_scaffold_2	AUGUSTUS	exon	176393757	176393918	.	-	.	ID=g11444.t2.exon14;Parent=g11444.t2
HiC_scaffold_2	AUGUSTUS	exon	176393757	176393918	.	-	.	ID=g11444.t3.exon14;Parent=g11444.t3
HiC_scaffold_2	AUGUSTUS	exon	176393757	176393918	.	-	.	ID=g11444.t4.exon13;Parent=g11444.t4
HiC_scaffold_2	AUGUSTUS	CDS	176393757	176393918	1.0	-	0	ID=g11444.t1.CDS15;Parent=g11444.t1
HiC_scaffold_2	AUGUSTUS	CDS	176393757	176393918	1.0	-	0	ID=g11444.t2.CDS14;Parent=g11444.t2
HiC_scaffold_2	AUGUSTUS	CDS	176393757	176393918	1.0	-	0	ID=g11444.t3.CDS14;Parent=g11444.t3
HiC_scaffold_2	AUGUSTUS	CDS	176393757	176393918	1.0	-	0	ID=g11444.t4.CDS13;Parent=g11444.t4
HiC_scaffold_2	AUGUSTUS	intron	176393919	176396892	1.0	-	.	ID=g11444.t1.intron15;Parent=g11444.t1
HiC_scaffold_2	AUGUSTUS	intron	176393919	176396892	1.0	-	.	ID=g11444.t2.intron14;Parent=g11444.t2
HiC_scaffold_2	AUGUSTUS	intron	176393919	176396892	1.0	-	.	ID=g11444.t3.intron14;Parent=g11444.t3
HiC_scaffold_2	AUGUSTUS	intron	176393919	176396892	1.0	-	.	ID=g11444.t4.intron13;Parent=g11444.t4
HiC_scaffold_2	AUGUSTUS	exon	176396893	176397090	.	-	.	ID=g11444.t1.exon16;Parent=g11444.t1
HiC_scaffold_2	AUGUSTUS	exon	176396893	176397090	.	-	.	ID=g11444.t2.exon15;Parent=g11444.t2
HiC_scaffold_2	AUGUSTUS	exon	176396893	176397090	.	-	.	ID=g11444.t3.exon15;Parent=g11444.t3
HiC_scaffold_2	AUGUSTUS	exon	176396893	176397090	.	-	.	ID=g11444.t4.exon14;Parent=g11444.t4
HiC_scaffold_2	AUGUSTUS	CDS	176396893	176397090	1.0	-	0	ID=g11444.t1.CDS16;Parent=g11444.t1
HiC_scaffold_2	AUGUSTUS	CDS	176396893	176397090	1.0	-	0	ID=g11444.t2.CDS15;Parent=g11444.t2
HiC_scaffold_2	AUGUSTUS	CDS	176396893	176397090	1.0	-	0	ID=g11444.t3.CDS15;Parent=g11444.t3
HiC_scaffold_2	AUGUSTUS	CDS	176396893	176397090	1.0	-	0	ID=g11444.t4.CDS14;Parent=g11444.t4
HiC_scaffold_2	AUGUSTUS	intron	176397091	176399886	1.0	-	.	ID=g11444.t1.intron16;Parent=g11444.t1
HiC_scaffold_2	AUGUSTUS	intron	176397091	176399886	1.0	-	.	ID=g11444.t2.intron15;Parent=g11444.t2
HiC_scaffold_2	AUGUSTUS	intron	176397091	176399886	1.0	-	.	ID=g11444.t3.intron15;Parent=g11444.t3
HiC_scaffold_2	AUGUSTUS	intron	176397091	176399886	1.0	-	.	ID=g11444.t4.intron14;Parent=g11444.t4
HiC_scaffold_2	AUGUSTUS	exon	176399887	176400027	.	-	.	ID=g11444.t1.exon17;Parent=g11444.t1
HiC_scaffold_2	AUGUSTUS	exon	176399887	176400027	.	-	.	ID=g11444.t2.exon16;Parent=g11444.t2
HiC_scaffold_2	AUGUSTUS	exon	176399887	176400027	.	-	.	ID=g11444.t3.exon16;Parent=g11444.t3
HiC_scaffold_2	AUGUSTUS	exon	176399887	176400027	.	-	.	ID=g11444.t4.exon15;Parent=g11444.t4
HiC_scaffold_2	AUGUSTUS	CDS	176399887	176400027	1.0	-	0	ID=g11444.t1.CDS17;Parent=g11444.t1
HiC_scaffold_2	AUGUSTUS	CDS	176399887	176400027	1.0	-	0	ID=g11444.t2.CDS16;Parent=g11444.t2
HiC_scaffold_2	AUGUSTUS	CDS	176399887	176400027	1.0	-	0	ID=g11444.t3.CDS16;Parent=g11444.t3
HiC_scaffold_2	AUGUSTUS	CDS	176399887	176400027	1.0	-	0	ID=g11444.t4.CDS15;Parent=g11444.t4
HiC_scaffold_2	AUGUSTUS	intron	176400028	176402465	1.0	-	.	ID=g11444.t1.intron17;Parent=g11444.t1
HiC_scaffold_2	AUGUSTUS	intron	176400028	176402465	1.0	-	.	ID=g11444.t2.intron16;Parent=g11444.t2
HiC_scaffold_2	AUGUSTUS	intron	176400028	176402465	1.0	-	.	ID=g11444.t3.intron16;Parent=g11444.t3
HiC_scaffold_2	AUGUSTUS	intron	176400028	176402465	1.0	-	.	ID=g11444.t4.intron15;Parent=g11444.t4
HiC_scaffold_2	AUGUSTUS	exon	176402466	176402636	.	-	.	ID=g11444.t1.exon18;Parent=g11444.t1
HiC_scaffold_2	AUGUSTUS	exon	176402466	176402636	.	-	.	ID=g11444.t2.exon17;Parent=g11444.t2
HiC_scaffold_2	AUGUSTUS	exon	176402466	176402636	.	-	.	ID=g11444.t3.exon17;Parent=g11444.t3
HiC_scaffold_2	AUGUSTUS	exon	176402466	176402636	.	-	.	ID=g11444.t4.exon16;Parent=g11444.t4
HiC_scaffold_2	AUGUSTUS	CDS	176402466	176402636	1.0	-	0	ID=g11444.t1.CDS18;Parent=g11444.t1
HiC_scaffold_2	AUGUSTUS	CDS	176402466	176402636	1.0	-	0	ID=g11444.t2.CDS17;Parent=g11444.t2
HiC_scaffold_2	AUGUSTUS	CDS	176402466	176402636	1.0	-	0	ID=g11444.t3.CDS17;Parent=g11444.t3
HiC_scaffold_2	AUGUSTUS	CDS	176402466	176402636	1.0	-	0	ID=g11444.t4.CDS16;Parent=g11444.t4
HiC_scaffold_2	AUGUSTUS	intron	176402637	176406763	1.0	-	.	ID=g11444.t1.intron18;Parent=g11444.t1
HiC_scaffold_2	AUGUSTUS	intron	176402637	176406763	1.0	-	.	ID=g11444.t2.intron17;Parent=g11444.t2
HiC_scaffold_2	AUGUSTUS	intron	176402637	176406763	1.0	-	.	ID=g11444.t3.intron17;Parent=g11444.t3
HiC_scaffold_2	AUGUSTUS	intron	176402637	176406763	1.0	-	.	ID=g11444.t4.intron16;Parent=g11444.t4
HiC_scaffold_2	AUGUSTUS	exon	176406764	176406861	.	-	.	ID=g11444.t1.exon19;Parent=g11444.t1
HiC_scaffold_2	AUGUSTUS	exon	176406764	176406861	.	-	.	ID=g11444.t2.exon18;Parent=g11444.t2
HiC_scaffold_2	AUGUSTUS	exon	176406764	176406861	.	-	.	ID=g11444.t3.exon18;Parent=g11444.t3
HiC_scaffold_2	AUGUSTUS	exon	176406764	176406861	.	-	.	ID=g11444.t4.exon17;Parent=g11444.t4
HiC_scaffold_2	AUGUSTUS	CDS	176406764	176406861	1.0	-	2	ID=g11444.t1.CDS19;Parent=g11444.t1
HiC_scaffold_2	AUGUSTUS	CDS	176406764	176406861	1.0	-	2	ID=g11444.t2.CDS18;Parent=g11444.t2
HiC_scaffold_2	AUGUSTUS	CDS	176406764	176406861	1.0	-	2	ID=g11444.t3.CDS18;Parent=g11444.t3
HiC_scaffold_2	AUGUSTUS	CDS	176406764	176406861	1.0	-	2	ID=g11444.t4.CDS17;Parent=g11444.t4
HiC_scaffold_2	AUGUSTUS	intron	176406862	176407189	1.0	-	.	ID=g11444.t1.intron19;Parent=g11444.t1
HiC_scaffold_2	AUGUSTUS	intron	176406862	176407189	1.0	-	.	ID=g11444.t2.intron18;Parent=g11444.t2
HiC_scaffold_2	AUGUSTUS	intron	176406862	176407189	1.0	-	.	ID=g11444.t3.intron18;Parent=g11444.t3
HiC_scaffold_2	AUGUSTUS	intron	176406862	176407189	1.0	-	.	ID=g11444.t4.intron17;Parent=g11444.t4
HiC_scaffold_2	AUGUSTUS	exon	176407190	176407797	.	-	.	ID=g11444.t1.exon20;Parent=g11444.t1
HiC_scaffold_2	AUGUSTUS	exon	176407190	176407797	.	-	.	ID=g11444.t2.exon19;Parent=g11444.t2
HiC_scaffold_2	AUGUSTUS	exon	176407190	176407797	.	-	.	ID=g11444.t3.exon19;Parent=g11444.t3
HiC_scaffold_2	AUGUSTUS	exon	176407190	176407797	.	-	.	ID=g11444.t4.exon18;Parent=g11444.t4
HiC_scaffold_2	AUGUSTUS	CDS	176407190	176407797	1.0	-	1	ID=g11444.t1.CDS20;Parent=g11444.t1
HiC_scaffold_2	AUGUSTUS	CDS	176407190	176407797	1.0	-	1	ID=g11444.t2.CDS19;Parent=g11444.t2
HiC_scaffold_2	AUGUSTUS	CDS	176407190	176407797	1.0	-	1	ID=g11444.t3.CDS19;Parent=g11444.t3
HiC_scaffold_2	AUGUSTUS	CDS	176407190	176407797	1.0	-	1	ID=g11444.t4.CDS18;Parent=g11444.t4
HiC_scaffold_2	AUGUSTUS	intron	176407798	176408864	1.0	-	.	ID=g11444.t1.intron20;Parent=g11444.t1
HiC_scaffold_2	AUGUSTUS	intron	176407798	176408864	1.0	-	.	ID=g11444.t2.intron19;Parent=g11444.t2
HiC_scaffold_2	AUGUSTUS	intron	176407798	176408864	1.0	-	.	ID=g11444.t3.intron19;Parent=g11444.t3
HiC_scaffold_2	AUGUSTUS	intron	176407798	176408864	1.0	-	.	ID=g11444.t4.intron18;Parent=g11444.t4
HiC_scaffold_2	AUGUSTUS	exon	176408865	176408959	.	-	.	ID=g11444.t1.exon21;Parent=g11444.t1
HiC_scaffold_2	AUGUSTUS	exon	176408865	176408959	.	-	.	ID=g11444.t2.exon20;Parent=g11444.t2
HiC_scaffold_2	AUGUSTUS	exon	176408865	176408959	.	-	.	ID=g11444.t3.exon20;Parent=g11444.t3
HiC_scaffold_2	AUGUSTUS	exon	176408865	176408959	.	-	.	ID=g11444.t4.exon19;Parent=g11444.t4
HiC_scaffold_2	AUGUSTUS	CDS	176408865	176408959	1.0	-	0	ID=g11444.t1.CDS21;Parent=g11444.t1
HiC_scaffold_2	AUGUSTUS	CDS	176408865	176408959	1.0	-	0	ID=g11444.t2.CDS20;Parent=g11444.t2
HiC_scaffold_2	AUGUSTUS	CDS	176408865	176408959	1.0	-	0	ID=g11444.t3.CDS20;Parent=g11444.t3
HiC_scaffold_2	AUGUSTUS	CDS	176408865	176408959	1.0	-	0	ID=g11444.t4.CDS19;Parent=g11444.t4
HiC_scaffold_2	AUGUSTUS	intron	176408960	176410273	1.0	-	.	ID=g11444.t1.intron21;Parent=g11444.t1
HiC_scaffold_2	AUGUSTUS	intron	176408960	176410273	1.0	-	.	ID=g11444.t2.intron20;Parent=g11444.t2
HiC_scaffold_2	AUGUSTUS	intron	176408960	176410273	1.0	-	.	ID=g11444.t3.intron20;Parent=g11444.t3
HiC_scaffold_2	AUGUSTUS	intron	176408960	176410273	1.0	-	.	ID=g11444.t4.intron19;Parent=g11444.t4
HiC_scaffold_2	AUGUSTUS	exon	176410274	176410464	.	-	.	ID=g11444.t1.exon22;Parent=g11444.t1
HiC_scaffold_2	AUGUSTUS	exon	176410274	176410464	.	-	.	ID=g11444.t2.exon21;Parent=g11444.t2
HiC_scaffold_2	AUGUSTUS	exon	176410274	176410464	.	-	.	ID=g11444.t3.exon21;Parent=g11444.t3
HiC_scaffold_2	AUGUSTUS	exon	176410274	176410464	.	-	.	ID=g11444.t4.exon20;Parent=g11444.t4
HiC_scaffold_2	AUGUSTUS	CDS	176410274	176410464	1.0	-	2	ID=g11444.t1.CDS22;Parent=g11444.t1
HiC_scaffold_2	AUGUSTUS	CDS	176410274	176410464	1.0	-	2	ID=g11444.t2.CDS21;Parent=g11444.t2
HiC_scaffold_2	AUGUSTUS	CDS	176410274	176410464	1.0	-	2	ID=g11444.t3.CDS21;Parent=g11444.t3
HiC_scaffold_2	AUGUSTUS	CDS	176410274	176410464	1.0	-	2	ID=g11444.t4.CDS20;Parent=g11444.t4
HiC_scaffold_2	AUGUSTUS	intron	176410465	176411522	1.0	-	.	ID=g11444.t1.intron22;Parent=g11444.t1
HiC_scaffold_2	AUGUSTUS	intron	176410465	176411522	1.0	-	.	ID=g11444.t2.intron21;Parent=g11444.t2
HiC_scaffold_2	AUGUSTUS	intron	176410465	176411522	1.0	-	.	ID=g11444.t3.intron21;Parent=g11444.t3
HiC_scaffold_2	AUGUSTUS	intron	176410465	176411522	1.0	-	.	ID=g11444.t4.intron20;Parent=g11444.t4
HiC_scaffold_2	AUGUSTUS	exon	176411523	176411644	.	-	.	ID=g11444.t1.exon23;Parent=g11444.t1
HiC_scaffold_2	AUGUSTUS	exon	176411523	176411644	.	-	.	ID=g11444.t2.exon22;Parent=g11444.t2
HiC_scaffold_2	AUGUSTUS	exon	176411523	176411644	.	-	.	ID=g11444.t3.exon22;Parent=g11444.t3
HiC_scaffold_2	AUGUSTUS	exon	176411523	176411644	.	-	.	ID=g11444.t4.exon21;Parent=g11444.t4
HiC_scaffold_2	AUGUSTUS	CDS	176411523	176411644	1.0	-	1	ID=g11444.t1.CDS23;Parent=g11444.t1
HiC_scaffold_2	AUGUSTUS	CDS	176411523	176411644	1.0	-	1	ID=g11444.t2.CDS22;Parent=g11444.t2
HiC_scaffold_2	AUGUSTUS	CDS	176411523	176411644	1.0	-	1	ID=g11444.t3.CDS22;Parent=g11444.t3
HiC_scaffold_2	AUGUSTUS	CDS	176411523	176411644	1.0	-	1	ID=g11444.t4.CDS21;Parent=g11444.t4
HiC_scaffold_2	AUGUSTUS	intron	176411645	176412831	1.0	-	.	ID=g11444.t1.intron23;Parent=g11444.t1
HiC_scaffold_2	AUGUSTUS	intron	176411645	176412831	1.0	-	.	ID=g11444.t2.intron22;Parent=g11444.t2
HiC_scaffold_2	AUGUSTUS	intron	176411645	176412831	1.0	-	.	ID=g11444.t3.intron22;Parent=g11444.t3
HiC_scaffold_2	AUGUSTUS	intron	176411645	176412831	1.0	-	.	ID=g11444.t4.intron21;Parent=g11444.t4
HiC_scaffold_2	AUGUSTUS	exon	176412832	176413036	.	-	.	ID=g11444.t1.exon24;Parent=g11444.t1
HiC_scaffold_2	AUGUSTUS	exon	176412832	176413036	.	-	.	ID=g11444.t2.exon23;Parent=g11444.t2
HiC_scaffold_2	AUGUSTUS	exon	176412832	176413036	.	-	.	ID=g11444.t3.exon23;Parent=g11444.t3
HiC_scaffold_2	AUGUSTUS	exon	176412832	176413036	.	-	.	ID=g11444.t4.exon22;Parent=g11444.t4
HiC_scaffold_2	AUGUSTUS	CDS	176412832	176413036	1.0	-	2	ID=g11444.t1.CDS24;Parent=g11444.t1
HiC_scaffold_2	AUGUSTUS	CDS	176412832	176413036	1.0	-	2	ID=g11444.t2.CDS23;Parent=g11444.t2
HiC_scaffold_2	AUGUSTUS	CDS	176412832	176413036	1.0	-	2	ID=g11444.t3.CDS23;Parent=g11444.t3
HiC_scaffold_2	AUGUSTUS	CDS	176412832	176413036	1.0	-	2	ID=g11444.t4.CDS22;Parent=g11444.t4
HiC_scaffold_2	AUGUSTUS	intron	176413037	176415034	1.0	-	.	ID=g11444.t1.intron24;Parent=g11444.t1
HiC_scaffold_2	AUGUSTUS	intron	176413037	176415034	1.0	-	.	ID=g11444.t2.intron23;Parent=g11444.t2
HiC_scaffold_2	AUGUSTUS	intron	176413037	176415034	1.0	-	.	ID=g11444.t3.intron23;Parent=g11444.t3
HiC_scaffold_2	AUGUSTUS	intron	176413037	176415034	1.0	-	.	ID=g11444.t4.intron22;Parent=g11444.t4
HiC_scaffold_2	AUGUSTUS	exon	176415035	176415220	.	-	.	ID=g11444.t1.exon25;Parent=g11444.t1
HiC_scaffold_2	AUGUSTUS	exon	176415035	176415220	.	-	.	ID=g11444.t2.exon24;Parent=g11444.t2
HiC_scaffold_2	AUGUSTUS	exon	176415035	176415220	.	-	.	ID=g11444.t3.exon24;Parent=g11444.t3
HiC_scaffold_2	AUGUSTUS	exon	176415035	176415220	.	-	.	ID=g11444.t4.exon23;Parent=g11444.t4
HiC_scaffold_2	AUGUSTUS	CDS	176415035	176415220	1.0	-	2	ID=g11444.t1.CDS25;Parent=g11444.t1
HiC_scaffold_2	AUGUSTUS	CDS	176415035	176415220	1.0	-	2	ID=g11444.t2.CDS24;Parent=g11444.t2
HiC_scaffold_2	AUGUSTUS	CDS	176415035	176415220	1.0	-	2	ID=g11444.t3.CDS24;Parent=g11444.t3
HiC_scaffold_2	AUGUSTUS	CDS	176415035	176415220	1.0	-	2	ID=g11444.t4.CDS23;Parent=g11444.t4
HiC_scaffold_2	AUGUSTUS	intron	176415221	176416294	1.0	-	.	ID=g11444.t1.intron25;Parent=g11444.t1
HiC_scaffold_2	AUGUSTUS	intron	176415221	176416294	1.0	-	.	ID=g11444.t2.intron24;Parent=g11444.t2
HiC_scaffold_2	AUGUSTUS	intron	176415221	176416294	1.0	-	.	ID=g11444.t3.intron24;Parent=g11444.t3
HiC_scaffold_2	AUGUSTUS	intron	176415221	176416294	1.0	-	.	ID=g11444.t4.intron23;Parent=g11444.t4
HiC_scaffold_2	AUGUSTUS	exon	176416295	176416398	.	-	.	ID=g11444.t1.exon26;Parent=g11444.t1
HiC_scaffold_2	AUGUSTUS	exon	176416295	176416398	.	-	.	ID=g11444.t2.exon25;Parent=g11444.t2
HiC_scaffold_2	AUGUSTUS	exon	176416295	176416398	.	-	.	ID=g11444.t3.exon25;Parent=g11444.t3
HiC_scaffold_2	AUGUSTUS	exon	176416295	176416398	.	-	.	ID=g11444.t4.exon24;Parent=g11444.t4
HiC_scaffold_2	AUGUSTUS	CDS	176416295	176416398	1.0	-	1	ID=g11444.t1.CDS26;Parent=g11444.t1
HiC_scaffold_2	AUGUSTUS	CDS	176416295	176416398	1.0	-	1	ID=g11444.t2.CDS25;Parent=g11444.t2
HiC_scaffold_2	AUGUSTUS	CDS	176416295	176416398	1.0	-	1	ID=g11444.t3.CDS25;Parent=g11444.t3
HiC_scaffold_2	AUGUSTUS	CDS	176416295	176416398	1.0	-	1	ID=g11444.t4.CDS24;Parent=g11444.t4
HiC_scaffold_2	AUGUSTUS	intron	176416399	176417062	1.0	-	.	ID=g11444.t1.intron26;Parent=g11444.t1
HiC_scaffold_2	AUGUSTUS	intron	176416399	176417062	1.0	-	.	ID=g11444.t2.intron25;Parent=g11444.t2
HiC_scaffold_2	AUGUSTUS	intron	176416399	176417062	1.0	-	.	ID=g11444.t3.intron25;Parent=g11444.t3
HiC_scaffold_2	AUGUSTUS	intron	176416399	176417062	1.0	-	.	ID=g11444.t4.intron24;Parent=g11444.t4
HiC_scaffold_2	AUGUSTUS	exon	176417063	176417213	.	-	.	ID=g11444.t1.exon27;Parent=g11444.t1
HiC_scaffold_2	AUGUSTUS	exon	176417063	176417213	.	-	.	ID=g11444.t2.exon26;Parent=g11444.t2
HiC_scaffold_2	AUGUSTUS	exon	176417063	176417213	.	-	.	ID=g11444.t3.exon26;Parent=g11444.t3
HiC_scaffold_2	AUGUSTUS	exon	176417063	176417213	.	-	.	ID=g11444.t4.exon25;Parent=g11444.t4
HiC_scaffold_2	AUGUSTUS	CDS	176417063	176417213	1.0	-	2	ID=g11444.t1.CDS27;Parent=g11444.t1
HiC_scaffold_2	AUGUSTUS	CDS	176417063	176417213	1.0	-	2	ID=g11444.t2.CDS26;Parent=g11444.t2
HiC_scaffold_2	AUGUSTUS	CDS	176417063	176417213	1.0	-	2	ID=g11444.t3.CDS26;Parent=g11444.t3
HiC_scaffold_2	AUGUSTUS	CDS	176417063	176417213	1.0	-	2	ID=g11444.t4.CDS25;Parent=g11444.t4
HiC_scaffold_2	AUGUSTUS	intron	176417214	176418164	1.0	-	.	ID=g11444.t1.intron27;Parent=g11444.t1
HiC_scaffold_2	AUGUSTUS	intron	176417214	176418164	1.0	-	.	ID=g11444.t2.intron26;Parent=g11444.t2
HiC_scaffold_2	AUGUSTUS	intron	176417214	176418164	1.0	-	.	ID=g11444.t3.intron26;Parent=g11444.t3
HiC_scaffold_2	AUGUSTUS	intron	176417214	176418164	1.0	-	.	ID=g11444.t4.intron25;Parent=g11444.t4
HiC_scaffold_2	AUGUSTUS	exon	176418165	176418277	.	-	.	ID=g11444.t1.exon28;Parent=g11444.t1
HiC_scaffold_2	AUGUSTUS	exon	176418165	176418277	.	-	.	ID=g11444.t2.exon27;Parent=g11444.t2
HiC_scaffold_2	AUGUSTUS	exon	176418165	176418277	.	-	.	ID=g11444.t3.exon27;Parent=g11444.t3
HiC_scaffold_2	AUGUSTUS	exon	176418165	176418277	.	-	.	ID=g11444.t4.exon26;Parent=g11444.t4
HiC_scaffold_2	AUGUSTUS	CDS	176418165	176418277	1.0	-	1	ID=g11444.t1.CDS28;Parent=g11444.t1
HiC_scaffold_2	AUGUSTUS	CDS	176418165	176418277	1.0	-	1	ID=g11444.t2.CDS27;Parent=g11444.t2
HiC_scaffold_2	AUGUSTUS	CDS	176418165	176418277	1.0	-	1	ID=g11444.t3.CDS27;Parent=g11444.t3
HiC_scaffold_2	AUGUSTUS	CDS	176418165	176418277	1.0	-	1	ID=g11444.t4.CDS26;Parent=g11444.t4
HiC_scaffold_2	AUGUSTUS	intron	176418278	176419034	1.0	-	.	ID=g11444.t1.intron28;Parent=g11444.t1
HiC_scaffold_2	AUGUSTUS	intron	176418278	176419034	1.0	-	.	ID=g11444.t2.intron27;Parent=g11444.t2
HiC_scaffold_2	AUGUSTUS	intron	176418278	176419034	1.0	-	.	ID=g11444.t3.intron27;Parent=g11444.t3
HiC_scaffold_2	AUGUSTUS	intron	176418278	176419034	1.0	-	.	ID=g11444.t4.intron26;Parent=g11444.t4
HiC_scaffold_2	AUGUSTUS	exon	176419035	176419119	.	-	.	ID=g11444.t1.exon29;Parent=g11444.t1
HiC_scaffold_2	AUGUSTUS	exon	176419035	176419119	.	-	.	ID=g11444.t2.exon28;Parent=g11444.t2
HiC_scaffold_2	AUGUSTUS	exon	176419035	176419119	.	-	.	ID=g11444.t3.exon28;Parent=g11444.t3
HiC_scaffold_2	AUGUSTUS	exon	176419035	176419119	.	-	.	ID=g11444.t4.exon27;Parent=g11444.t4
HiC_scaffold_2	AUGUSTUS	CDS	176419035	176419119	1.0	-	2	ID=g11444.t1.CDS29;Parent=g11444.t1
HiC_scaffold_2	AUGUSTUS	CDS	176419035	176419119	1.0	-	2	ID=g11444.t2.CDS28;Parent=g11444.t2
HiC_scaffold_2	AUGUSTUS	CDS	176419035	176419119	1.0	-	2	ID=g11444.t3.CDS28;Parent=g11444.t3
HiC_scaffold_2	AUGUSTUS	CDS	176419035	176419119	1.0	-	2	ID=g11444.t4.CDS27;Parent=g11444.t4
HiC_scaffold_2	AUGUSTUS	intron	176419120	176420978	1.0	-	.	ID=g11444.t1.intron29;Parent=g11444.t1
HiC_scaffold_2	AUGUSTUS	intron	176419120	176420978	1.0	-	.	ID=g11444.t2.intron28;Parent=g11444.t2
HiC_scaffold_2	AUGUSTUS	intron	176419120	176420978	1.0	-	.	ID=g11444.t3.intron28;Parent=g11444.t3
HiC_scaffold_2	AUGUSTUS	intron	176419120	176420978	1.0	-	.	ID=g11444.t4.intron27;Parent=g11444.t4
HiC_scaffold_2	AUGUSTUS	exon	176420979	176421147	.	-	.	ID=g11444.t1.exon30;Parent=g11444.t1
HiC_scaffold_2	AUGUSTUS	exon	176420979	176421147	.	-	.	ID=g11444.t2.exon29;Parent=g11444.t2
HiC_scaffold_2	AUGUSTUS	exon	176420979	176421147	.	-	.	ID=g11444.t3.exon29;Parent=g11444.t3
HiC_scaffold_2	AUGUSTUS	exon	176420979	176421147	.	-	.	ID=g11444.t4.exon28;Parent=g11444.t4
HiC_scaffold_2	AUGUSTUS	CDS	176420979	176421147	1.0	-	0	ID=g11444.t1.CDS30;Parent=g11444.t1
HiC_scaffold_2	AUGUSTUS	CDS	176420979	176421147	1.0	-	0	ID=g11444.t2.CDS29;Parent=g11444.t2
HiC_scaffold_2	AUGUSTUS	CDS	176420979	176421147	1.0	-	0	ID=g11444.t3.CDS29;Parent=g11444.t3
HiC_scaffold_2	AUGUSTUS	CDS	176420979	176421147	1.0	-	0	ID=g11444.t4.CDS28;Parent=g11444.t4
HiC_scaffold_2	AUGUSTUS	intron	176421148	176424246	1.0	-	.	ID=g11444.t1.intron30;Parent=g11444.t1
HiC_scaffold_2	AUGUSTUS	intron	176421148	176424246	1.0	-	.	ID=g11444.t2.intron29;Parent=g11444.t2
HiC_scaffold_2	AUGUSTUS	intron	176421148	176424246	1.0	-	.	ID=g11444.t3.intron29;Parent=g11444.t3
HiC_scaffold_2	AUGUSTUS	intron	176421148	176424246	1.0	-	.	ID=g11444.t4.intron28;Parent=g11444.t4
HiC_scaffold_2	AUGUSTUS	exon	176424247	176424387	.	-	.	ID=g11444.t1.exon31;Parent=g11444.t1
HiC_scaffold_2	AUGUSTUS	exon	176424247	176424387	.	-	.	ID=g11444.t2.exon30;Parent=g11444.t2
HiC_scaffold_2	AUGUSTUS	exon	176424247	176424387	.	-	.	ID=g11444.t3.exon30;Parent=g11444.t3
HiC_scaffold_2	AUGUSTUS	exon	176424247	176424387	.	-	.	ID=g11444.t4.exon29;Parent=g11444.t4
HiC_scaffold_2	AUGUSTUS	CDS	176424247	176424387	1.0	-	0	ID=g11444.t1.CDS31;Parent=g11444.t1
HiC_scaffold_2	AUGUSTUS	CDS	176424247	176424387	1.0	-	0	ID=g11444.t2.CDS30;Parent=g11444.t2
HiC_scaffold_2	AUGUSTUS	CDS	176424247	176424387	1.0	-	0	ID=g11444.t3.CDS30;Parent=g11444.t3
HiC_scaffold_2	AUGUSTUS	CDS	176424247	176424387	1.0	-	0	ID=g11444.t4.CDS29;Parent=g11444.t4
HiC_scaffold_2	AUGUSTUS	intron	176424388	176425367	1.0	-	.	ID=g11444.t1.intron31;Parent=g11444.t1
HiC_scaffold_2	AUGUSTUS	intron	176424388	176425367	1.0	-	.	ID=g11444.t2.intron30;Parent=g11444.t2
HiC_scaffold_2	AUGUSTUS	intron	176424388	176425367	1.0	-	.	ID=g11444.t3.intron30;Parent=g11444.t3
HiC_scaffold_2	AUGUSTUS	intron	176424388	176425367	1.0	-	.	ID=g11444.t4.intron29;Parent=g11444.t4
HiC_scaffold_2	AUGUSTUS	exon	176425368	176425630	.	-	.	ID=g11444.t1.exon32;Parent=g11444.t1
HiC_scaffold_2	AUGUSTUS	exon	176425368	176425630	.	-	.	ID=g11444.t2.exon31;Parent=g11444.t2
HiC_scaffold_2	AUGUSTUS	exon	176425368	176425630	.	-	.	ID=g11444.t3.exon31;Parent=g11444.t3
HiC_scaffold_2	AUGUSTUS	exon	176425368	176425630	.	-	.	ID=g11444.t4.exon30;Parent=g11444.t4
HiC_scaffold_2	AUGUSTUS	CDS	176425368	176425630	1.0	-	2	ID=g11444.t1.CDS32;Parent=g11444.t1
HiC_scaffold_2	AUGUSTUS	CDS	176425368	176425630	1.0	-	2	ID=g11444.t2.CDS31;Parent=g11444.t2
HiC_scaffold_2	AUGUSTUS	CDS	176425368	176425630	1.0	-	2	ID=g11444.t3.CDS31;Parent=g11444.t3
HiC_scaffold_2	AUGUSTUS	CDS	176425368	176425630	1.0	-	2	ID=g11444.t4.CDS30;Parent=g11444.t4
HiC_scaffold_2	AUGUSTUS	intron	176425631	176427916	1.0	-	.	ID=g11444.t1.intron32;Parent=g11444.t1
HiC_scaffold_2	AUGUSTUS	intron	176425631	176427916	1.0	-	.	ID=g11444.t2.intron31;Parent=g11444.t2
HiC_scaffold_2	AUGUSTUS	intron	176425631	176427916	1.0	-	.	ID=g11444.t3.intron31;Parent=g11444.t3
HiC_scaffold_2	AUGUSTUS	intron	176425631	176427916	1.0	-	.	ID=g11444.t4.intron30;Parent=g11444.t4
HiC_scaffold_2	AUGUSTUS	exon	176427917	176428085	.	-	.	ID=g11444.t1.exon33;Parent=g11444.t1
HiC_scaffold_2	AUGUSTUS	exon	176427917	176428085	.	-	.	ID=g11444.t2.exon32;Parent=g11444.t2
HiC_scaffold_2	AUGUSTUS	exon	176427917	176428085	.	-	.	ID=g11444.t3.exon32;Parent=g11444.t3
HiC_scaffold_2	AUGUSTUS	exon	176427917	176428085	.	-	.	ID=g11444.t4.exon31;Parent=g11444.t4
HiC_scaffold_2	AUGUSTUS	CDS	176427917	176428085	1.0	-	0	ID=g11444.t1.CDS33;Parent=g11444.t1
HiC_scaffold_2	AUGUSTUS	CDS	176427917	176428085	1.0	-	0	ID=g11444.t2.CDS32;Parent=g11444.t2
HiC_scaffold_2	AUGUSTUS	CDS	176427917	176428085	1.0	-	0	ID=g11444.t3.CDS32;Parent=g11444.t3
HiC_scaffold_2	AUGUSTUS	CDS	176427917	176428085	1.0	-	0	ID=g11444.t4.CDS31;Parent=g11444.t4
HiC_scaffold_2	AUGUSTUS	intron	176428086	176429881	1.0	-	.	ID=g11444.t1.intron33;Parent=g11444.t1
HiC_scaffold_2	AUGUSTUS	intron	176428086	176429881	1.0	-	.	ID=g11444.t2.intron32;Parent=g11444.t2
HiC_scaffold_2	AUGUSTUS	intron	176428086	176429881	1.0	-	.	ID=g11444.t3.intron32;Parent=g11444.t3
HiC_scaffold_2	AUGUSTUS	intron	176428086	176429881	1.0	-	.	ID=g11444.t4.intron31;Parent=g11444.t4
HiC_scaffold_2	AUGUSTUS	exon	176429882	176429981	.	-	.	ID=g11444.t1.exon34;Parent=g11444.t1
HiC_scaffold_2	AUGUSTUS	exon	176429882	176429981	.	-	.	ID=g11444.t2.exon33;Parent=g11444.t2
HiC_scaffold_2	AUGUSTUS	exon	176429882	176429981	.	-	.	ID=g11444.t3.exon33;Parent=g11444.t3
HiC_scaffold_2	AUGUSTUS	exon	176429882	176429981	.	-	.	ID=g11444.t4.exon32;Parent=g11444.t4
HiC_scaffold_2	AUGUSTUS	CDS	176429882	176429981	1.0	-	1	ID=g11444.t1.CDS34;Parent=g11444.t1
HiC_scaffold_2	AUGUSTUS	CDS	176429882	176429981	1.0	-	1	ID=g11444.t2.CDS33;Parent=g11444.t2
HiC_scaffold_2	AUGUSTUS	CDS	176429882	176429981	1.0	-	1	ID=g11444.t3.CDS33;Parent=g11444.t3
HiC_scaffold_2	AUGUSTUS	CDS	176429882	176429981	1.0	-	1	ID=g11444.t4.CDS32;Parent=g11444.t4
HiC_scaffold_2	AUGUSTUS	intron	176429982	176430305	1.0	-	.	ID=g11444.t1.intron34;Parent=g11444.t1
HiC_scaffold_2	AUGUSTUS	intron	176429982	176430305	1.0	-	.	ID=g11444.t2.intron33;Parent=g11444.t2
HiC_scaffold_2	AUGUSTUS	intron	176429982	176430305	1.0	-	.	ID=g11444.t3.intron33;Parent=g11444.t3
HiC_scaffold_2	AUGUSTUS	intron	176429982	176430305	1.0	-	.	ID=g11444.t4.intron32;Parent=g11444.t4
HiC_scaffold_2	AUGUSTUS	exon	176430306	176430460	.	-	.	ID=g11444.t1.exon35;Parent=g11444.t1
HiC_scaffold_2	AUGUSTUS	exon	176430306	176430460	.	-	.	ID=g11444.t2.exon34;Parent=g11444.t2
HiC_scaffold_2	AUGUSTUS	exon	176430306	176430460	.	-	.	ID=g11444.t3.exon34;Parent=g11444.t3
HiC_scaffold_2	AUGUSTUS	exon	176430306	176430460	.	-	.	ID=g11444.t4.exon33;Parent=g11444.t4
HiC_scaffold_2	AUGUSTUS	CDS	176430306	176430460	1.0	-	0	ID=g11444.t1.CDS35;Parent=g11444.t1
HiC_scaffold_2	AUGUSTUS	CDS	176430306	176430460	1.0	-	0	ID=g11444.t2.CDS34;Parent=g11444.t2
HiC_scaffold_2	AUGUSTUS	CDS	176430306	176430460	1.0	-	0	ID=g11444.t3.CDS34;Parent=g11444.t3
HiC_scaffold_2	AUGUSTUS	CDS	176430306	176430460	1.0	-	0	ID=g11444.t4.CDS33;Parent=g11444.t4
HiC_scaffold_2	AUGUSTUS	intron	176430461	176431386	1.0	-	.	ID=g11444.t1.intron35;Parent=g11444.t1
HiC_scaffold_2	AUGUSTUS	intron	176430461	176431386	1.0	-	.	ID=g11444.t2.intron34;Parent=g11444.t2
HiC_scaffold_2	AUGUSTUS	intron	176430461	176431386	1.0	-	.	ID=g11444.t3.intron34;Parent=g11444.t3
HiC_scaffold_2	AUGUSTUS	intron	176430461	176431386	1.0	-	.	ID=g11444.t4.intron33;Parent=g11444.t4
HiC_scaffold_2	AUGUSTUS	exon	176431387	176431497	.	-	.	ID=g11444.t1.exon36;Parent=g11444.t1
HiC_scaffold_2	AUGUSTUS	exon	176431387	176431497	.	-	.	ID=g11444.t2.exon35;Parent=g11444.t2
HiC_scaffold_2	AUGUSTUS	exon	176431387	176431497	.	-	.	ID=g11444.t3.exon35;Parent=g11444.t3
HiC_scaffold_2	AUGUSTUS	exon	176431387	176431497	.	-	.	ID=g11444.t4.exon34;Parent=g11444.t4
HiC_scaffold_2	AUGUSTUS	CDS	176431387	176431497	1.0	-	0	ID=g11444.t1.CDS36;Parent=g11444.t1
HiC_scaffold_2	AUGUSTUS	CDS	176431387	176431497	1.0	-	0	ID=g11444.t2.CDS35;Parent=g11444.t2
HiC_scaffold_2	AUGUSTUS	CDS	176431387	176431497	1.0	-	0	ID=g11444.t3.CDS35;Parent=g11444.t3
HiC_scaffold_2	AUGUSTUS	CDS	176431387	176431497	1.0	-	0	ID=g11444.t4.CDS34;Parent=g11444.t4
HiC_scaffold_2	AUGUSTUS	intron	176431498	176432011	1.0	-	.	ID=g11444.t1.intron36;Parent=g11444.t1
HiC_scaffold_2	AUGUSTUS	intron	176431498	176432011	1.0	-	.	ID=g11444.t2.intron35;Parent=g11444.t2
HiC_scaffold_2	AUGUSTUS	intron	176431498	176432011	1.0	-	.	ID=g11444.t3.intron35;Parent=g11444.t3
HiC_scaffold_2	AUGUSTUS	intron	176431498	176432011	1.0	-	.	ID=g11444.t4.intron34;Parent=g11444.t4
HiC_scaffold_2	AUGUSTUS	exon	176432012	176432172	.	-	.	ID=g11444.t1.exon37;Parent=g11444.t1
HiC_scaffold_2	AUGUSTUS	exon	176432012	176432172	.	-	.	ID=g11444.t2.exon36;Parent=g11444.t2
HiC_scaffold_2	AUGUSTUS	exon	176432012	176432172	.	-	.	ID=g11444.t3.exon36;Parent=g11444.t3
HiC_scaffold_2	AUGUSTUS	exon	176432012	176432172	.	-	.	ID=g11444.t4.exon35;Parent=g11444.t4
HiC_scaffold_2	AUGUSTUS	CDS	176432012	176432172	1.0	-	2	ID=g11444.t1.CDS37;Parent=g11444.t1
HiC_scaffold_2	AUGUSTUS	CDS	176432012	176432172	1.0	-	2	ID=g11444.t2.CDS36;Parent=g11444.t2
HiC_scaffold_2	AUGUSTUS	CDS	176432012	176432172	1.0	-	2	ID=g11444.t3.CDS36;Parent=g11444.t3
HiC_scaffold_2	AUGUSTUS	CDS	176432012	176432172	1.0	-	2	ID=g11444.t4.CDS35;Parent=g11444.t4
HiC_scaffold_2	AUGUSTUS	intron	176432173	176433740	1.0	-	.	ID=g11444.t1.intron37;Parent=g11444.t1
HiC_scaffold_2	AUGUSTUS	intron	176432173	176433740	1.0	-	.	ID=g11444.t2.intron36;Parent=g11444.t2
HiC_scaffold_2	AUGUSTUS	intron	176432173	176433740	1.0	-	.	ID=g11444.t3.intron36;Parent=g11444.t3
HiC_scaffold_2	AUGUSTUS	intron	176432173	176433740	1.0	-	.	ID=g11444.t4.intron35;Parent=g11444.t4
HiC_scaffold_2	AUGUSTUS	exon	176433741	176433913	.	-	.	ID=g11444.t1.exon38;Parent=g11444.t1
HiC_scaffold_2	AUGUSTUS	exon	176433741	176433913	.	-	.	ID=g11444.t2.exon37;Parent=g11444.t2
HiC_scaffold_2	AUGUSTUS	exon	176433741	176433913	.	-	.	ID=g11444.t3.exon37;Parent=g11444.t3
HiC_scaffold_2	AUGUSTUS	exon	176433741	176433913	.	-	.	ID=g11444.t4.exon36;Parent=g11444.t4
HiC_scaffold_2	AUGUSTUS	CDS	176433741	176433913	1.0	-	1	ID=g11444.t1.CDS38;Parent=g11444.t1
HiC_scaffold_2	AUGUSTUS	CDS	176433741	176433913	1.0	-	1	ID=g11444.t2.CDS37;Parent=g11444.t2
HiC_scaffold_2	AUGUSTUS	CDS	176433741	176433913	1.0	-	1	ID=g11444.t3.CDS37;Parent=g11444.t3
HiC_scaffold_2	AUGUSTUS	CDS	176433741	176433913	1.0	-	1	ID=g11444.t4.CDS36;Parent=g11444.t4
HiC_scaffold_2	AUGUSTUS	intron	176433914	176437205	1.0	-	.	ID=g11444.t1.intron38;Parent=g11444.t1
HiC_scaffold_2	AUGUSTUS	intron	176433914	176437205	1.0	-	.	ID=g11444.t2.intron37;Parent=g11444.t2
HiC_scaffold_2	AUGUSTUS	intron	176433914	176437205	1.0	-	.	ID=g11444.t3.intron37;Parent=g11444.t3
HiC_scaffold_2	AUGUSTUS	intron	176433914	176437205	1.0	-	.	ID=g11444.t4.intron36;Parent=g11444.t4
HiC_scaffold_2	AUGUSTUS	exon	176437206	176437297	.	-	.	ID=g11444.t1.exon39;Parent=g11444.t1
HiC_scaffold_2	AUGUSTUS	exon	176437206	176437297	.	-	.	ID=g11444.t2.exon38;Parent=g11444.t2
HiC_scaffold_2	AUGUSTUS	exon	176437206	176437297	.	-	.	ID=g11444.t3.exon38;Parent=g11444.t3
HiC_scaffold_2	AUGUSTUS	exon	176437206	176437297	.	-	.	ID=g11444.t4.exon37;Parent=g11444.t4
HiC_scaffold_2	AUGUSTUS	CDS	176437206	176437297	1.0	-	0	ID=g11444.t1.CDS39;Parent=g11444.t1
HiC_scaffold_2	AUGUSTUS	CDS	176437206	176437297	1.0	-	0	ID=g11444.t2.CDS38;Parent=g11444.t2
HiC_scaffold_2	AUGUSTUS	CDS	176437206	176437297	1.0	-	0	ID=g11444.t3.CDS38;Parent=g11444.t3
HiC_scaffold_2	AUGUSTUS	CDS	176437206	176437297	1.0	-	0	ID=g11444.t4.CDS37;Parent=g11444.t4
HiC_scaffold_2	AUGUSTUS	intron	176437298	176439847	1.0	-	.	ID=g11444.t1.intron39;Parent=g11444.t1
HiC_scaffold_2	AUGUSTUS	intron	176437298	176439847	1.0	-	.	ID=g11444.t2.intron38;Parent=g11444.t2
HiC_scaffold_2	AUGUSTUS	intron	176437298	176439847	1.0	-	.	ID=g11444.t3.intron38;Parent=g11444.t3
HiC_scaffold_2	AUGUSTUS	intron	176437298	176439847	1.0	-	.	ID=g11444.t4.intron37;Parent=g11444.t4
HiC_scaffold_2	AUGUSTUS	exon	176439848	176439905	.	-	.	ID=g11444.t1.exon40;Parent=g11444.t1
HiC_scaffold_2	AUGUSTUS	exon	176439848	176439905	.	-	.	ID=g11444.t2.exon39;Parent=g11444.t2
HiC_scaffold_2	AUGUSTUS	exon	176439848	176439905	.	-	.	ID=g11444.t3.exon39;Parent=g11444.t3
HiC_scaffold_2	AUGUSTUS	exon	176439848	176439905	.	-	.	ID=g11444.t4.exon38;Parent=g11444.t4
HiC_scaffold_2	AUGUSTUS	CDS	176439848	176439905	1.0	-	1	ID=g11444.t1.CDS40;Parent=g11444.t1
HiC_scaffold_2	AUGUSTUS	CDS	176439848	176439905	1.0	-	1	ID=g11444.t2.CDS39;Parent=g11444.t2
HiC_scaffold_2	AUGUSTUS	CDS	176439848	176439905	1.0	-	1	ID=g11444.t3.CDS39;Parent=g11444.t3
HiC_scaffold_2	AUGUSTUS	CDS	176439848	176439905	1.0	-	1	ID=g11444.t4.CDS38;Parent=g11444.t4
HiC_scaffold_2	AUGUSTUS	intron	176439906	176442328	1.0	-	.	ID=g11444.t1.intron40;Parent=g11444.t1
HiC_scaffold_2	AUGUSTUS	intron	176439906	176442328	1.0	-	.	ID=g11444.t2.intron39;Parent=g11444.t2
HiC_scaffold_2	AUGUSTUS	intron	176439906	176442328	1.0	-	.	ID=g11444.t3.intron39;Parent=g11444.t3
HiC_scaffold_2	AUGUSTUS	intron	176439906	176442328	1.0	-	.	ID=g11444.t4.intron38;Parent=g11444.t4
HiC_scaffold_2	AUGUSTUS	exon	176442329	176442453	.	-	.	ID=g11444.t1.exon41;Parent=g11444.t1
HiC_scaffold_2	AUGUSTUS	exon	176442329	176442453	.	-	.	ID=g11444.t2.exon40;Parent=g11444.t2
HiC_scaffold_2	AUGUSTUS	exon	176442329	176442453	.	-	.	ID=g11444.t3.exon40;Parent=g11444.t3
HiC_scaffold_2	AUGUSTUS	exon	176442329	176442453	.	-	.	ID=g11444.t4.exon39;Parent=g11444.t4
HiC_scaffold_2	AUGUSTUS	CDS	176442329	176442453	1.0	-	0	ID=g11444.t1.CDS41;Parent=g11444.t1
HiC_scaffold_2	AUGUSTUS	CDS	176442329	176442453	1.0	-	0	ID=g11444.t2.CDS40;Parent=g11444.t2
HiC_scaffold_2	AUGUSTUS	CDS	176442329	176442453	1.0	-	0	ID=g11444.t3.CDS40;Parent=g11444.t3
HiC_scaffold_2	AUGUSTUS	CDS	176442329	176442453	1.0	-	0	ID=g11444.t4.CDS39;Parent=g11444.t4
HiC_scaffold_2	AUGUSTUS	intron	176442454	176443560	1.0	-	.	ID=g11444.t1.intron41;Parent=g11444.t1
HiC_scaffold_2	AUGUSTUS	intron	176442454	176443560	1.0	-	.	ID=g11444.t2.intron40;Parent=g11444.t2
HiC_scaffold_2	AUGUSTUS	intron	176442454	176443560	1.0	-	.	ID=g11444.t3.intron40;Parent=g11444.t3
HiC_scaffold_2	AUGUSTUS	intron	176442454	176443560	1.0	-	.	ID=g11444.t4.intron39;Parent=g11444.t4
HiC_scaffold_2	AUGUSTUS	exon	176443561	176443756	.	-	.	ID=g11444.t1.exon42;Parent=g11444.t1
HiC_scaffold_2	AUGUSTUS	exon	176443561	176443756	.	-	.	ID=g11444.t2.exon41;Parent=g11444.t2
HiC_scaffold_2	AUGUSTUS	exon	176443561	176443756	.	-	.	ID=g11444.t3.exon41;Parent=g11444.t3
HiC_scaffold_2	AUGUSTUS	exon	176443561	176443756	.	-	.	ID=g11444.t4.exon40;Parent=g11444.t4
HiC_scaffold_2	AUGUSTUS	CDS	176443561	176443756	1.0	-	1	ID=g11444.t1.CDS42;Parent=g11444.t1
HiC_scaffold_2	AUGUSTUS	CDS	176443561	176443756	1.0	-	1	ID=g11444.t2.CDS41;Parent=g11444.t2
HiC_scaffold_2	AUGUSTUS	CDS	176443561	176443756	1.0	-	1	ID=g11444.t3.CDS41;Parent=g11444.t3
HiC_scaffold_2	AUGUSTUS	CDS	176443561	176443756	1.0	-	1	ID=g11444.t4.CDS40;Parent=g11444.t4
HiC_scaffold_2	AUGUSTUS	intron	176443757	176446060	1.0	-	.	ID=g11444.t1.intron42;Parent=g11444.t1
HiC_scaffold_2	AUGUSTUS	intron	176443757	176446060	1.0	-	.	ID=g11444.t2.intron41;Parent=g11444.t2
HiC_scaffold_2	AUGUSTUS	intron	176443757	176446060	1.0	-	.	ID=g11444.t3.intron41;Parent=g11444.t3
HiC_scaffold_2	AUGUSTUS	intron	176443757	176446060	1.0	-	.	ID=g11444.t4.intron40;Parent=g11444.t4
HiC_scaffold_2	AUGUSTUS	exon	176446061	176446329	.	-	.	ID=g11444.t1.exon43;Parent=g11444.t1
HiC_scaffold_2	AUGUSTUS	exon	176446061	176446329	.	-	.	ID=g11444.t2.exon42;Parent=g11444.t2
HiC_scaffold_2	AUGUSTUS	exon	176446061	176446329	.	-	.	ID=g11444.t3.exon42;Parent=g11444.t3
HiC_scaffold_2	AUGUSTUS	exon	176446061	176446329	.	-	.	ID=g11444.t4.exon41;Parent=g11444.t4
HiC_scaffold_2	AUGUSTUS	CDS	176446061	176446329	1.0	-	0	ID=g11444.t1.CDS43;Parent=g11444.t1
HiC_scaffold_2	AUGUSTUS	CDS	176446061	176446329	1.0	-	0	ID=g11444.t2.CDS42;Parent=g11444.t2
HiC_scaffold_2	AUGUSTUS	CDS	176446061	176446329	1.0	-	0	ID=g11444.t3.CDS42;Parent=g11444.t3
HiC_scaffold_2	AUGUSTUS	CDS	176446061	176446329	1.0	-	0	ID=g11444.t4.CDS41;Parent=g11444.t4
HiC_scaffold_2	AUGUSTUS	intron	176446330	176447488	1.0	-	.	ID=g11444.t1.intron43;Parent=g11444.t1
HiC_scaffold_2	AUGUSTUS	intron	176446330	176447488	1.0	-	.	ID=g11444.t2.intron42;Parent=g11444.t2
HiC_scaffold_2	AUGUSTUS	intron	176446330	176447488	1.0	-	.	ID=g11444.t3.intron42;Parent=g11444.t3
HiC_scaffold_2	AUGUSTUS	intron	176446330	176447488	1.0	-	.	ID=g11444.t4.intron41;Parent=g11444.t4
HiC_scaffold_2	AUGUSTUS	exon	176447489	176447575	.	-	.	ID=g11444.t1.exon44;Parent=g11444.t1
HiC_scaffold_2	AUGUSTUS	exon	176447489	176447575	.	-	.	ID=g11444.t2.exon43;Parent=g11444.t2
HiC_scaffold_2	AUGUSTUS	exon	176447489	176447575	.	-	.	ID=g11444.t3.exon43;Parent=g11444.t3
HiC_scaffold_2	AUGUSTUS	exon	176447489	176447575	.	-	.	ID=g11444.t4.exon42;Parent=g11444.t4
HiC_scaffold_2	AUGUSTUS	CDS	176447489	176447575	1.0	-	0	ID=g11444.t1.CDS44;Parent=g11444.t1
HiC_scaffold_2	AUGUSTUS	CDS	176447489	176447575	1.0	-	0	ID=g11444.t2.CDS43;Parent=g11444.t2
HiC_scaffold_2	AUGUSTUS	CDS	176447489	176447575	1.0	-	0	ID=g11444.t3.CDS43;Parent=g11444.t3
HiC_scaffold_2	AUGUSTUS	CDS	176447489	176447575	1.0	-	0	ID=g11444.t4.CDS42;Parent=g11444.t4
HiC_scaffold_2	AUGUSTUS	intron	176447576	176447863	1.0	-	.	ID=g11444.t1.intron44;Parent=g11444.t1
HiC_scaffold_2	AUGUSTUS	intron	176447576	176447863	1.0	-	.	ID=g11444.t2.intron43;Parent=g11444.t2
HiC_scaffold_2	AUGUSTUS	intron	176447576	176447863	1.0	-	.	ID=g11444.t3.intron43;Parent=g11444.t3
HiC_scaffold_2	AUGUSTUS	intron	176447576	176447863	1.0	-	.	ID=g11444.t4.intron42;Parent=g11444.t4
HiC_scaffold_2	AUGUSTUS	exon	176447864	176448049	.	-	.	ID=g11444.t1.exon45;Parent=g11444.t1
HiC_scaffold_2	AUGUSTUS	exon	176447864	176448049	.	-	.	ID=g11444.t2.exon44;Parent=g11444.t2
HiC_scaffold_2	AUGUSTUS	exon	176447864	176448049	.	-	.	ID=g11444.t3.exon44;Parent=g11444.t3
HiC_scaffold_2	AUGUSTUS	exon	176447864	176448049	.	-	.	ID=g11444.t4.exon43;Parent=g11444.t4
HiC_scaffold_2	AUGUSTUS	CDS	176447864	176448049	1.0	-	0	ID=g11444.t1.CDS45;Parent=g11444.t1
HiC_scaffold_2	AUGUSTUS	CDS	176447864	176448049	1.0	-	0	ID=g11444.t2.CDS44;Parent=g11444.t2
HiC_scaffold_2	AUGUSTUS	CDS	176447864	176448049	1.0	-	0	ID=g11444.t3.CDS44;Parent=g11444.t3
HiC_scaffold_2	AUGUSTUS	CDS	176447864	176448049	1.0	-	0	ID=g11444.t4.CDS43;Parent=g11444.t4
HiC_scaffold_2	AUGUSTUS	intron	176448050	176449156	1.0	-	.	ID=g11444.t1.intron45;Parent=g11444.t1
HiC_scaffold_2	AUGUSTUS	intron	176448050	176449156	1.0	-	.	ID=g11444.t2.intron44;Parent=g11444.t2
HiC_scaffold_2	AUGUSTUS	intron	176448050	176449156	1.0	-	.	ID=g11444.t3.intron44;Parent=g11444.t3
HiC_scaffold_2	AUGUSTUS	intron	176448050	176449156	1.0	-	.	ID=g11444.t4.intron43;Parent=g11444.t4
HiC_scaffold_2	AUGUSTUS	exon	176449157	176449394	.	-	.	ID=g11444.t1.exon46;Parent=g11444.t1
HiC_scaffold_2	AUGUSTUS	exon	176449157	176449394	.	-	.	ID=g11444.t2.exon45;Parent=g11444.t2
HiC_scaffold_2	AUGUSTUS	exon	176449157	176449394	.	-	.	ID=g11444.t3.exon45;Parent=g11444.t3
HiC_scaffold_2	AUGUSTUS	exon	176449157	176449394	.	-	.	ID=g11444.t4.exon44;Parent=g11444.t4
HiC_scaffold_2	AUGUSTUS	CDS	176449157	176449394	1.0	-	1	ID=g11444.t1.CDS46;Parent=g11444.t1
HiC_scaffold_2	AUGUSTUS	CDS	176449157	176449394	1.0	-	1	ID=g11444.t2.CDS45;Parent=g11444.t2
HiC_scaffold_2	AUGUSTUS	CDS	176449157	176449394	1.0	-	1	ID=g11444.t3.CDS45;Parent=g11444.t3
HiC_scaffold_2	AUGUSTUS	CDS	176449157	176449394	1.0	-	1	ID=g11444.t4.CDS44;Parent=g11444.t4
HiC_scaffold_2	AUGUSTUS	intron	176449395	176452498	1.0	-	.	ID=g11444.t1.intron46;Parent=g11444.t1
HiC_scaffold_2	AUGUSTUS	intron	176449395	176452498	1.0	-	.	ID=g11444.t2.intron45;Parent=g11444.t2
HiC_scaffold_2	AUGUSTUS	intron	176449395	176452498	1.0	-	.	ID=g11444.t3.intron45;Parent=g11444.t3
HiC_scaffold_2	AUGUSTUS	intron	176449395	176452498	1.0	-	.	ID=g11444.t4.intron44;Parent=g11444.t4
HiC_scaffold_2	AUGUSTUS	exon	176452499	176452606	.	-	.	ID=g11444.t1.exon47;Parent=g11444.t1
HiC_scaffold_2	AUGUSTUS	exon	176452499	176452606	.	-	.	ID=g11444.t2.exon46;Parent=g11444.t2
HiC_scaffold_2	AUGUSTUS	exon	176452499	176452606	.	-	.	ID=g11444.t3.exon46;Parent=g11444.t3
HiC_scaffold_2	AUGUSTUS	exon	176452499	176452606	.	-	.	ID=g11444.t4.exon45;Parent=g11444.t4
HiC_scaffold_2	AUGUSTUS	CDS	176452499	176452606	1.0	-	1	ID=g11444.t1.CDS47;Parent=g11444.t1
HiC_scaffold_2	AUGUSTUS	CDS	176452499	176452606	1.0	-	1	ID=g11444.t2.CDS46;Parent=g11444.t2
HiC_scaffold_2	AUGUSTUS	CDS	176452499	176452606	1.0	-	1	ID=g11444.t3.CDS46;Parent=g11444.t3
HiC_scaffold_2	AUGUSTUS	CDS	176452499	176452606	1.0	-	1	ID=g11444.t4.CDS45;Parent=g11444.t4
HiC_scaffold_2	AUGUSTUS	intron	176452607	176455143	1.0	-	.	ID=g11444.t1.intron47;Parent=g11444.t1
HiC_scaffold_2	AUGUSTUS	intron	176452607	176455143	1.0	-	.	ID=g11444.t2.intron46;Parent=g11444.t2
HiC_scaffold_2	AUGUSTUS	intron	176452607	176455143	1.0	-	.	ID=g11444.t3.intron46;Parent=g11444.t3
HiC_scaffold_2	AUGUSTUS	intron	176452607	176455143	1.0	-	.	ID=g11444.t4.intron45;Parent=g11444.t4
HiC_scaffold_2	AUGUSTUS	exon	176455144	176455276	.	-	.	ID=g11444.t1.exon48;Parent=g11444.t1
HiC_scaffold_2	AUGUSTUS	exon	176455144	176455276	.	-	.	ID=g11444.t2.exon47;Parent=g11444.t2
HiC_scaffold_2	AUGUSTUS	exon	176455144	176455276	.	-	.	ID=g11444.t3.exon47;Parent=g11444.t3
HiC_scaffold_2	AUGUSTUS	exon	176455144	176455276	.	-	.	ID=g11444.t4.exon46;Parent=g11444.t4
HiC_scaffold_2	AUGUSTUS	CDS	176455144	176455276	1.0	-	2	ID=g11444.t1.CDS48;Parent=g11444.t1
HiC_scaffold_2	AUGUSTUS	CDS	176455144	176455276	1.0	-	2	ID=g11444.t2.CDS47;Parent=g11444.t2
HiC_scaffold_2	AUGUSTUS	CDS	176455144	176455276	1.0	-	2	ID=g11444.t3.CDS47;Parent=g11444.t3
HiC_scaffold_2	AUGUSTUS	CDS	176455144	176455276	1.0	-	2	ID=g11444.t4.CDS46;Parent=g11444.t4
HiC_scaffold_2	AUGUSTUS	intron	176455277	176455732	1.0	-	.	ID=g11444.t1.intron48;Parent=g11444.t1
HiC_scaffold_2	AUGUSTUS	intron	176455277	176455732	1.0	-	.	ID=g11444.t2.intron47;Parent=g11444.t2
HiC_scaffold_2	AUGUSTUS	intron	176455277	176455732	1.0	-	.	ID=g11444.t3.intron47;Parent=g11444.t3
HiC_scaffold_2	AUGUSTUS	intron	176455277	176455732	1.0	-	.	ID=g11444.t4.intron46;Parent=g11444.t4
HiC_scaffold_2	AUGUSTUS	exon	176455733	176455904	.	-	.	ID=g11444.t1.exon49;Parent=g11444.t1
HiC_scaffold_2	AUGUSTUS	exon	176455733	176455904	.	-	.	ID=g11444.t2.exon48;Parent=g11444.t2
HiC_scaffold_2	AUGUSTUS	exon	176455733	176455904	.	-	.	ID=g11444.t3.exon48;Parent=g11444.t3
HiC_scaffold_2	AUGUSTUS	exon	176455733	176455904	.	-	.	ID=g11444.t4.exon47;Parent=g11444.t4
HiC_scaffold_2	AUGUSTUS	CDS	176455733	176455904	1.0	-	0	ID=g11444.t1.CDS49;Parent=g11444.t1
HiC_scaffold_2	AUGUSTUS	CDS	176455733	176455904	1.0	-	0	ID=g11444.t2.CDS48;Parent=g11444.t2
HiC_scaffold_2	AUGUSTUS	CDS	176455733	176455904	1.0	-	0	ID=g11444.t3.CDS48;Parent=g11444.t3
HiC_scaffold_2	AUGUSTUS	CDS	176455733	176455904	1.0	-	0	ID=g11444.t4.CDS47;Parent=g11444.t4
HiC_scaffold_2	AUGUSTUS	intron	176455905	176457889	1.0	-	.	ID=g11444.t1.intron49;Parent=g11444.t1
HiC_scaffold_2	AUGUSTUS	intron	176455905	176457889	1.0	-	.	ID=g11444.t2.intron48;Parent=g11444.t2
HiC_scaffold_2	AUGUSTUS	intron	176455905	176457889	1.0	-	.	ID=g11444.t3.intron48;Parent=g11444.t3
HiC_scaffold_2	AUGUSTUS	intron	176455905	176457889	1.0	-	.	ID=g11444.t4.intron47;Parent=g11444.t4
HiC_scaffold_2	AUGUSTUS	exon	176457890	176457976	.	-	.	ID=g11444.t1.exon50;Parent=g11444.t1
HiC_scaffold_2	AUGUSTUS	exon	176457890	176457976	.	-	.	ID=g11444.t2.exon49;Parent=g11444.t2
HiC_scaffold_2	AUGUSTUS	exon	176457890	176457976	.	-	.	ID=g11444.t3.exon49;Parent=g11444.t3
HiC_scaffold_2	AUGUSTUS	exon	176457890	176457976	.	-	.	ID=g11444.t4.exon48;Parent=g11444.t4
HiC_scaffold_2	AUGUSTUS	CDS	176457890	176457976	1.0	-	0	ID=g11444.t1.CDS50;Parent=g11444.t1
HiC_scaffold_2	AUGUSTUS	CDS	176457890	176457976	1.0	-	0	ID=g11444.t2.CDS49;Parent=g11444.t2
HiC_scaffold_2	AUGUSTUS	CDS	176457890	176457976	1.0	-	0	ID=g11444.t3.CDS49;Parent=g11444.t3
HiC_scaffold_2	AUGUSTUS	CDS	176457890	176457976	1.0	-	0	ID=g11444.t4.CDS48;Parent=g11444.t4
HiC_scaffold_2	AUGUSTUS	intron	176457977	176459467	1.0	-	.	ID=g11444.t1.intron50;Parent=g11444.t1
HiC_scaffold_2	AUGUSTUS	intron	176457977	176459467	1.0	-	.	ID=g11444.t2.intron49;Parent=g11444.t2
HiC_scaffold_2	AUGUSTUS	intron	176457977	176459467	1.0	-	.	ID=g11444.t3.intron49;Parent=g11444.t3
HiC_scaffold_2	AUGUSTUS	intron	176457977	176459467	1.0	-	.	ID=g11444.t4.intron48;Parent=g11444.t4
HiC_scaffold_2	AUGUSTUS	exon	176459468	176459576	.	-	.	ID=g11444.t1.exon51;Parent=g11444.t1
HiC_scaffold_2	AUGUSTUS	exon	176459468	176459576	.	-	.	ID=g11444.t2.exon50;Parent=g11444.t2
HiC_scaffold_2	AUGUSTUS	exon	176459468	176459576	.	-	.	ID=g11444.t3.exon50;Parent=g11444.t3
HiC_scaffold_2	AUGUSTUS	exon	176459468	176459576	.	-	.	ID=g11444.t4.exon49;Parent=g11444.t4
HiC_scaffold_2	AUGUSTUS	CDS	176459468	176459576	1.0	-	1	ID=g11444.t1.CDS51;Parent=g11444.t1
HiC_scaffold_2	AUGUSTUS	CDS	176459468	176459576	1.0	-	1	ID=g11444.t2.CDS50;Parent=g11444.t2
HiC_scaffold_2	AUGUSTUS	CDS	176459468	176459576	1.0	-	1	ID=g11444.t3.CDS50;Parent=g11444.t3
HiC_scaffold_2	AUGUSTUS	CDS	176459468	176459576	1.0	-	1	ID=g11444.t4.CDS49;Parent=g11444.t4
HiC_scaffold_2	AUGUSTUS	intron	176459577	176459983	1.0	-	.	ID=g11444.t1.intron51;Parent=g11444.t1
HiC_scaffold_2	AUGUSTUS	intron	176459577	176459983	1.0	-	.	ID=g11444.t2.intron50;Parent=g11444.t2
HiC_scaffold_2	AUGUSTUS	intron	176459577	176459983	1.0	-	.	ID=g11444.t3.intron50;Parent=g11444.t3
HiC_scaffold_2	AUGUSTUS	intron	176459577	176459983	1.0	-	.	ID=g11444.t4.intron49;Parent=g11444.t4
HiC_scaffold_2	AUGUSTUS	exon	176459984	176460087	.	-	.	ID=g11444.t1.exon52;Parent=g11444.t1
HiC_scaffold_2	AUGUSTUS	exon	176459984	176460087	.	-	.	ID=g11444.t2.exon51;Parent=g11444.t2
HiC_scaffold_2	AUGUSTUS	exon	176459984	176460087	.	-	.	ID=g11444.t3.exon51;Parent=g11444.t3
HiC_scaffold_2	AUGUSTUS	exon	176459984	176460087	.	-	.	ID=g11444.t4.exon50;Parent=g11444.t4
HiC_scaffold_2	AUGUSTUS	CDS	176459984	176460087	1.0	-	0	ID=g11444.t1.CDS52;Parent=g11444.t1
HiC_scaffold_2	AUGUSTUS	CDS	176459984	176460087	1.0	-	0	ID=g11444.t2.CDS51;Parent=g11444.t2
HiC_scaffold_2	AUGUSTUS	CDS	176459984	176460087	1.0	-	0	ID=g11444.t3.CDS51;Parent=g11444.t3
HiC_scaffold_2	AUGUSTUS	CDS	176459984	176460087	1.0	-	0	ID=g11444.t4.CDS50;Parent=g11444.t4
HiC_scaffold_2	AUGUSTUS	intron	176460088	176463023	1.0	-	.	ID=g11444.t2.intron51;Parent=g11444.t2
HiC_scaffold_2	AUGUSTUS	intron	176460088	176466006	1.0	-	.	ID=g11444.t1.intron52;Parent=g11444.t1
HiC_scaffold_2	AUGUSTUS	intron	176460088	176466006	1.0	-	.	ID=g11444.t3.intron51;Parent=g11444.t3
HiC_scaffold_2	AUGUSTUS	intron	176460088	176466006	1.0	-	.	ID=g11444.t4.intron50;Parent=g11444.t4
HiC_scaffold_2	AUGUSTUS	exon	176463024	176463068	.	-	.	ID=g11444.t2.exon52;Parent=g11444.t2
HiC_scaffold_2	AUGUSTUS	CDS	176463024	176463068	1.0	-	0	ID=g11444.t2.CDS52;Parent=g11444.t2
HiC_scaffold_2	AUGUSTUS	intron	176463069	176466006	1.0	-	.	ID=g11444.t2.intron52;Parent=g11444.t2
HiC_scaffold_2	AUGUSTUS	exon	176466007	176466108	.	-	.	ID=g11444.t1.exon53;Parent=g11444.t1
HiC_scaffold_2	AUGUSTUS	exon	176466007	176466108	.	-	.	ID=g11444.t2.exon53;Parent=g11444.t2
HiC_scaffold_2	AUGUSTUS	exon	176466007	176466108	.	-	.	ID=g11444.t3.exon52;Parent=g11444.t3
HiC_scaffold_2	AUGUSTUS	exon	176466007	176466108	.	-	.	ID=g11444.t4.exon51;Parent=g11444.t4
HiC_scaffold_2	AUGUSTUS	CDS	176466007	176466108	1.0	-	0	ID=g11444.t1.CDS53;Parent=g11444.t1
HiC_scaffold_2	AUGUSTUS	CDS	176466007	176466108	1.0	-	0	ID=g11444.t2.CDS53;Parent=g11444.t2
HiC_scaffold_2	AUGUSTUS	CDS	176466007	176466108	1.0	-	0	ID=g11444.t3.CDS52;Parent=g11444.t3
HiC_scaffold_2	AUGUSTUS	CDS	176466007	176466108	1.0	-	0	ID=g11444.t4.CDS51;Parent=g11444.t4
HiC_scaffold_2	AUGUSTUS	intron	176466109	176467131	1.0	-	.	ID=g11444.t1.intron53;Parent=g11444.t1
HiC_scaffold_2	AUGUSTUS	intron	176466109	176467131	1.0	-	.	ID=g11444.t2.intron53;Parent=g11444.t2
HiC_scaffold_2	AUGUSTUS	intron	176466109	176467131	1.0	-	.	ID=g11444.t3.intron52;Parent=g11444.t3
HiC_scaffold_2	AUGUSTUS	intron	176466109	176467131	1.0	-	.	ID=g11444.t4.intron51;Parent=g11444.t4
HiC_scaffold_2	AUGUSTUS	exon	176467132	176467230	.	-	.	ID=g11444.t1.exon54;Parent=g11444.t1
HiC_scaffold_2	AUGUSTUS	exon	176467132	176467230	.	-	.	ID=g11444.t2.exon54;Parent=g11444.t2
HiC_scaffold_2	AUGUSTUS	exon	176467132	176467230	.	-	.	ID=g11444.t3.exon53;Parent=g11444.t3
HiC_scaffold_2	AUGUSTUS	exon	176467132	176467230	.	-	.	ID=g11444.t4.exon52;Parent=g11444.t4
HiC_scaffold_2	AUGUSTUS	CDS	176467132	176467230	1.0	-	0	ID=g11444.t1.CDS54;Parent=g11444.t1
HiC_scaffold_2	AUGUSTUS	CDS	176467132	176467230	1.0	-	0	ID=g11444.t2.CDS54;Parent=g11444.t2
HiC_scaffold_2	AUGUSTUS	CDS	176467132	176467230	1.0	-	0	ID=g11444.t3.CDS53;Parent=g11444.t3
HiC_scaffold_2	AUGUSTUS	CDS	176467132	176467230	1.0	-	0	ID=g11444.t4.CDS52;Parent=g11444.t4
HiC_scaffold_2	AUGUSTUS	intron	176467231	176472367	1.0	-	.	ID=g11444.t1.intron54;Parent=g11444.t1
HiC_scaffold_2	AUGUSTUS	intron	176467231	176472367	1.0	-	.	ID=g11444.t2.intron54;Parent=g11444.t2
HiC_scaffold_2	AUGUSTUS	intron	176467231	176472367	1.0	-	.	ID=g11444.t3.intron53;Parent=g11444.t3
HiC_scaffold_2	AUGUSTUS	intron	176467231	176472367	1.0	-	.	ID=g11444.t4.intron52;Parent=g11444.t4
HiC_scaffold_2	AUGUSTUS	exon	176472368	176472460	.	-	.	ID=g11444.t1.exon55;Parent=g11444.t1
HiC_scaffold_2	AUGUSTUS	exon	176472368	176472460	.	-	.	ID=g11444.t2.exon55;Parent=g11444.t2
HiC_scaffold_2	AUGUSTUS	exon	176472368	176472460	.	-	.	ID=g11444.t3.exon54;Parent=g11444.t3
HiC_scaffold_2	AUGUSTUS	exon	176472368	176472460	.	-	.	ID=g11444.t4.exon53;Parent=g11444.t4
HiC_scaffold_2	AUGUSTUS	CDS	176472368	176472460	1.0	-	0	ID=g11444.t1.CDS55;Parent=g11444.t1
HiC_scaffold_2	AUGUSTUS	CDS	176472368	176472460	1.0	-	0	ID=g11444.t2.CDS55;Parent=g11444.t2
HiC_scaffold_2	AUGUSTUS	CDS	176472368	176472460	1.0	-	0	ID=g11444.t3.CDS54;Parent=g11444.t3
HiC_scaffold_2	AUGUSTUS	CDS	176472368	176472460	1.0	-	0	ID=g11444.t4.CDS53;Parent=g11444.t4
HiC_scaffold_2	AUGUSTUS	intron	176472461	176472747	1.0	-	.	ID=g11444.t1.intron55;Parent=g11444.t1
HiC_scaffold_2	AUGUSTUS	intron	176472461	176472747	1.0	-	.	ID=g11444.t2.intron55;Parent=g11444.t2
HiC_scaffold_2	AUGUSTUS	intron	176472461	176472747	1.0	-	.	ID=g11444.t3.intron54;Parent=g11444.t3
HiC_scaffold_2	AUGUSTUS	intron	176472461	176472747	1.0	-	.	ID=g11444.t4.intron53;Parent=g11444.t4
HiC_scaffold_2	AUGUSTUS	exon	176472748	176472916	.	-	.	ID=g11444.t1.exon56;Parent=g11444.t1
HiC_scaffold_2	AUGUSTUS	exon	176472748	176472916	.	-	.	ID=g11444.t2.exon56;Parent=g11444.t2
HiC_scaffold_2	AUGUSTUS	exon	176472748	176472916	.	-	.	ID=g11444.t3.exon55;Parent=g11444.t3
HiC_scaffold_2	AUGUSTUS	exon	176472748	176472916	.	-	.	ID=g11444.t4.exon54;Parent=g11444.t4
HiC_scaffold_2	AUGUSTUS	CDS	176472748	176472916	1.0	-	1	ID=g11444.t1.CDS56;Parent=g11444.t1
HiC_scaffold_2	AUGUSTUS	CDS	176472748	176472916	1.0	-	1	ID=g11444.t2.CDS56;Parent=g11444.t2
HiC_scaffold_2	AUGUSTUS	CDS	176472748	176472916	1.0	-	1	ID=g11444.t3.CDS55;Parent=g11444.t3
HiC_scaffold_2	AUGUSTUS	CDS	176472748	176472916	1.0	-	1	ID=g11444.t4.CDS54;Parent=g11444.t4
HiC_scaffold_2	AUGUSTUS	intron	176472917	176475290	1.0	-	.	ID=g11444.t1.intron56;Parent=g11444.t1
HiC_scaffold_2	AUGUSTUS	intron	176472917	176475290	1.0	-	.	ID=g11444.t2.intron56;Parent=g11444.t2
HiC_scaffold_2	AUGUSTUS	intron	176472917	176475290	1.0	-	.	ID=g11444.t3.intron55;Parent=g11444.t3
HiC_scaffold_2	AUGUSTUS	intron	176472917	176475290	1.0	-	.	ID=g11444.t4.intron54;Parent=g11444.t4
HiC_scaffold_2	AUGUSTUS	exon	176475291	176475371	.	-	.	ID=g11444.t1.exon57;Parent=g11444.t1
HiC_scaffold_2	AUGUSTUS	exon	176475291	176475371	.	-	.	ID=g11444.t2.exon57;Parent=g11444.t2
HiC_scaffold_2	AUGUSTUS	exon	176475291	176475371	.	-	.	ID=g11444.t3.exon56;Parent=g11444.t3
HiC_scaffold_2	AUGUSTUS	exon	176475291	176475371	.	-	.	ID=g11444.t4.exon55;Parent=g11444.t4
HiC_scaffold_2	AUGUSTUS	CDS	176475291	176475371	1.0	-	1	ID=g11444.t1.CDS57;Parent=g11444.t1
HiC_scaffold_2	AUGUSTUS	CDS	176475291	176475371	1.0	-	1	ID=g11444.t2.CDS57;Parent=g11444.t2
HiC_scaffold_2	AUGUSTUS	CDS	176475291	176475371	1.0	-	1	ID=g11444.t3.CDS56;Parent=g11444.t3
HiC_scaffold_2	AUGUSTUS	CDS	176475291	176475371	1.0	-	1	ID=g11444.t4.CDS55;Parent=g11444.t4
HiC_scaffold_2	AUGUSTUS	intron	176475372	176475815	1.0	-	.	ID=g11444.t1.intron57;Parent=g11444.t1
HiC_scaffold_2	AUGUSTUS	intron	176475372	176475815	1.0	-	.	ID=g11444.t2.intron57;Parent=g11444.t2
HiC_scaffold_2	AUGUSTUS	intron	176475372	176475815	1.0	-	.	ID=g11444.t3.intron56;Parent=g11444.t3
HiC_scaffold_2	AUGUSTUS	intron	176475372	176475815	1.0	-	.	ID=g11444.t4.intron55;Parent=g11444.t4
HiC_scaffold_2	AUGUSTUS	exon	176475816	176475895	.	-	.	ID=g11444.t1.exon58;Parent=g11444.t1
HiC_scaffold_2	AUGUSTUS	exon	176475816	176475895	.	-	.	ID=g11444.t2.exon58;Parent=g11444.t2
HiC_scaffold_2	AUGUSTUS	exon	176475816	176475895	.	-	.	ID=g11444.t3.exon57;Parent=g11444.t3
HiC_scaffold_2	AUGUSTUS	exon	176475816	176475895	.	-	.	ID=g11444.t4.exon56;Parent=g11444.t4
HiC_scaffold_2	AUGUSTUS	CDS	176475816	176475895	1.0	-	0	ID=g11444.t1.CDS58;Parent=g11444.t1
HiC_scaffold_2	AUGUSTUS	CDS	176475816	176475895	1.0	-	0	ID=g11444.t2.CDS58;Parent=g11444.t2
HiC_scaffold_2	AUGUSTUS	CDS	176475816	176475895	1.0	-	0	ID=g11444.t3.CDS57;Parent=g11444.t3
HiC_scaffold_2	AUGUSTUS	CDS	176475816	176475895	1.0	-	0	ID=g11444.t4.CDS56;Parent=g11444.t4
HiC_scaffold_2	AUGUSTUS	intron	176475896	176485532	1.0	-	.	ID=g11444.t1.intron58;Parent=g11444.t1
HiC_scaffold_2	AUGUSTUS	intron	176475896	176485532	1.0	-	.	ID=g11444.t2.intron58;Parent=g11444.t2
HiC_scaffold_2	AUGUSTUS	intron	176475896	176485532	1.0	-	.	ID=g11444.t3.intron57;Parent=g11444.t3
HiC_scaffold_2	AUGUSTUS	intron	176475896	176485532	1.0	-	.	ID=g11444.t4.intron56;Parent=g11444.t4
HiC_scaffold_2	AUGUSTUS	exon	176485533	176485629	.	-	.	ID=g11444.t1.exon59;Parent=g11444.t1
HiC_scaffold_2	AUGUSTUS	exon	176485533	176485629	.	-	.	ID=g11444.t2.exon59;Parent=g11444.t2
HiC_scaffold_2	AUGUSTUS	exon	176485533	176485629	.	-	.	ID=g11444.t3.exon58;Parent=g11444.t3
HiC_scaffold_2	AUGUSTUS	exon	176485533	176485629	.	-	.	ID=g11444.t4.exon57;Parent=g11444.t4
HiC_scaffold_2	AUGUSTUS	CDS	176485533	176485629	1.0	-	1	ID=g11444.t1.CDS59;Parent=g11444.t1
HiC_scaffold_2	AUGUSTUS	CDS	176485533	176485629	1.0	-	1	ID=g11444.t2.CDS59;Parent=g11444.t2
HiC_scaffold_2	AUGUSTUS	CDS	176485533	176485629	1.0	-	1	ID=g11444.t3.CDS58;Parent=g11444.t3
HiC_scaffold_2	AUGUSTUS	CDS	176485533	176485629	1.0	-	1	ID=g11444.t4.CDS57;Parent=g11444.t4
HiC_scaffold_2	AUGUSTUS	intron	176485630	176486564	1.0	-	.	ID=g11444.t1.intron59;Parent=g11444.t1
HiC_scaffold_2	AUGUSTUS	intron	176485630	176486564	1.0	-	.	ID=g11444.t2.intron59;Parent=g11444.t2
HiC_scaffold_2	AUGUSTUS	intron	176485630	176486564	1.0	-	.	ID=g11444.t3.intron58;Parent=g11444.t3
HiC_scaffold_2	AUGUSTUS	intron	176485630	176486564	1.0	-	.	ID=g11444.t4.intron57;Parent=g11444.t4
HiC_scaffold_2	AUGUSTUS	exon	176486565	176486704	.	-	.	ID=g11444.t1.exon60;Parent=g11444.t1
HiC_scaffold_2	AUGUSTUS	exon	176486565	176486704	.	-	.	ID=g11444.t2.exon60;Parent=g11444.t2
HiC_scaffold_2	AUGUSTUS	exon	176486565	176486704	.	-	.	ID=g11444.t3.exon59;Parent=g11444.t3
HiC_scaffold_2	AUGUSTUS	exon	176486565	176486704	.	-	.	ID=g11444.t4.exon58;Parent=g11444.t4
HiC_scaffold_2	AUGUSTUS	CDS	176486565	176486704	1.0	-	0	ID=g11444.t1.CDS60;Parent=g11444.t1
HiC_scaffold_2	AUGUSTUS	CDS	176486565	176486704	1.0	-	0	ID=g11444.t2.CDS60;Parent=g11444.t2
HiC_scaffold_2	AUGUSTUS	CDS	176486565	176486704	1.0	-	0	ID=g11444.t3.CDS59;Parent=g11444.t3
HiC_scaffold_2	AUGUSTUS	CDS	176486565	176486704	1.0	-	0	ID=g11444.t4.CDS58;Parent=g11444.t4
HiC_scaffold_2	AUGUSTUS	intron	176486705	176489831	1.0	-	.	ID=g11444.t1.intron60;Parent=g11444.t1
HiC_scaffold_2	AUGUSTUS	intron	176486705	176489831	1.0	-	.	ID=g11444.t2.intron60;Parent=g11444.t2
HiC_scaffold_2	AUGUSTUS	intron	176486705	176489831	1.0	-	.	ID=g11444.t3.intron59;Parent=g11444.t3
HiC_scaffold_2	AUGUSTUS	intron	176486705	176489831	1.0	-	.	ID=g11444.t4.intron58;Parent=g11444.t4
HiC_scaffold_2	AUGUSTUS	exon	176489832	176489885	.	-	.	ID=g11444.t1.exon61;Parent=g11444.t1
HiC_scaffold_2	AUGUSTUS	exon	176489832	176489885	.	-	.	ID=g11444.t2.exon61;Parent=g11444.t2
HiC_scaffold_2	AUGUSTUS	exon	176489832	176489885	.	-	.	ID=g11444.t3.exon60;Parent=g11444.t3
HiC_scaffold_2	AUGUSTUS	exon	176489832	176489885	.	-	.	ID=g11444.t4.exon59;Parent=g11444.t4
HiC_scaffold_2	AUGUSTUS	CDS	176489832	176489885	1.0	-	0	ID=g11444.t1.CDS61;Parent=g11444.t1
HiC_scaffold_2	AUGUSTUS	CDS	176489832	176489885	1.0	-	0	ID=g11444.t2.CDS61;Parent=g11444.t2
HiC_scaffold_2	AUGUSTUS	CDS	176489832	176489885	1.0	-	0	ID=g11444.t3.CDS60;Parent=g11444.t3
HiC_scaffold_2	AUGUSTUS	CDS	176489832	176489885	1.0	-	0	ID=g11444.t4.CDS59;Parent=g11444.t4
HiC_scaffold_2	AUGUSTUS	intron	176489886	176501662	1.0	-	.	ID=g11444.t1.intron61;Parent=g11444.t1
HiC_scaffold_2	AUGUSTUS	intron	176489886	176501662	1.0	-	.	ID=g11444.t2.intron61;Parent=g11444.t2
HiC_scaffold_2	AUGUSTUS	intron	176489886	176501662	1.0	-	.	ID=g11444.t3.intron60;Parent=g11444.t3
HiC_scaffold_2	AUGUSTUS	intron	176489886	176501662	1.0	-	.	ID=g11444.t4.intron59;Parent=g11444.t4
HiC_scaffold_2	AUGUSTUS	exon	176501663	176501782	.	-	.	ID=g11444.t1.exon62;Parent=g11444.t1
HiC_scaffold_2	AUGUSTUS	exon	176501663	176501782	.	-	.	ID=g11444.t2.exon62;Parent=g11444.t2
HiC_scaffold_2	AUGUSTUS	exon	176501663	176501782	.	-	.	ID=g11444.t3.exon61;Parent=g11444.t3
HiC_scaffold_2	AUGUSTUS	exon	176501663	176501782	.	-	.	ID=g11444.t4.exon60;Parent=g11444.t4
HiC_scaffold_2	AUGUSTUS	CDS	176501663	176501782	1.0	-	0	ID=g11444.t1.CDS62;Parent=g11444.t1
HiC_scaffold_2	AUGUSTUS	CDS	176501663	176501782	1.0	-	0	ID=g11444.t2.CDS62;Parent=g11444.t2
HiC_scaffold_2	AUGUSTUS	CDS	176501663	176501782	1.0	-	0	ID=g11444.t3.CDS61;Parent=g11444.t3
HiC_scaffold_2	AUGUSTUS	CDS	176501663	176501782	1.0	-	0	ID=g11444.t4.CDS60;Parent=g11444.t4
HiC_scaffold_2	AUGUSTUS	start_codon	176501780	176501782	.	-	0	ID=g11444.t1.start1;Parent=g11444.t1
HiC_scaffold_2	AUGUSTUS	start_codon	176501780	176501782	.	-	0	ID=g11444.t2.start1;Parent=g11444.t2
HiC_scaffold_2	AUGUSTUS	start_codon	176501780	176501782	.	-	0	ID=g11444.t3.start1;Parent=g11444.t3
HiC_scaffold_2	AUGUSTUS	start_codon	176501780	176501782	.	-	0	ID=g11444.t4.start1;Parent=g11444.t4
HiC_scaffold_2	AUGUSTUS	start_codon	176658826	176658828	.	+	0	ID=g11445.t1.start1;Parent=g11445.t1
HiC_scaffold_2	AUGUSTUS	exon	176658826	176658883	.	+	.	ID=g11445.t1.exon1;Parent=g11445.t1
HiC_scaffold_2	AUGUSTUS	CDS	176658826	176658883	1.0	+	0	ID=g11445.t1.CDS1;Parent=g11445.t1
HiC_scaffold_2	AUGUSTUS	gene	176658826	176683284	.	+	.	ID=g11445
HiC_scaffold_2	AUGUSTUS	mRNA	176658826	176683284	1.0	+	.	ID=g11445.t1;Parent=g11445;em_target=10042.XP_006979757.1;em_score=527.1;em_evalue=5.9e-163;em_tcov=.;em_OGs=29X0K@1|root,2RXQR@2759|Eukaryota,3A386@33154|Opisthokonta,3BQQP@33208|Metazoa,3E4FR@33213|Bilateria,48R56@7711|Chordata,49MR5@7742|Vertebrata,3JPZZ@40674|Mammalia,35UDX@314146|Euarchontoglires;em_COG_cat=S;em_desc=OCIA domain-containing protein 1 isoform X1;em_max_annot_lvl=33208|Metazoa;em_PFAMs=OCIA;em_Preferred_name=ociad1
HiC_scaffold_2	AUGUSTUS	intron	176658884	176659721	1.0	+	.	ID=g11445.t1.intron1;Parent=g11445.t1
HiC_scaffold_2	AUGUSTUS	exon	176659722	176659802	.	+	.	ID=g11445.t1.exon2;Parent=g11445.t1
HiC_scaffold_2	AUGUSTUS	CDS	176659722	176659802	1.0	+	2	ID=g11445.t1.CDS2;Parent=g11445.t1
HiC_scaffold_2	AUGUSTUS	intron	176659803	176667282	1.0	+	.	ID=g11445.t1.intron2;Parent=g11445.t1
HiC_scaffold_2	AUGUSTUS	exon	176667283	176667336	.	+	.	ID=g11445.t1.exon3;Parent=g11445.t1
HiC_scaffold_2	AUGUSTUS	CDS	176667283	176667336	1.0	+	2	ID=g11445.t1.CDS3;Parent=g11445.t1
HiC_scaffold_2	AUGUSTUS	intron	176667337	176673096	1.0	+	.	ID=g11445.t1.intron3;Parent=g11445.t1
HiC_scaffold_2	AUGUSTUS	exon	176673097	176673144	.	+	.	ID=g11445.t1.exon4;Parent=g11445.t1
HiC_scaffold_2	AUGUSTUS	CDS	176673097	176673144	1.0	+	2	ID=g11445.t1.CDS4;Parent=g11445.t1
HiC_scaffold_2	AUGUSTUS	intron	176673145	176674301	1.0	+	.	ID=g11445.t1.intron4;Parent=g11445.t1
HiC_scaffold_2	AUGUSTUS	exon	176674302	176674437	.	+	.	ID=g11445.t1.exon5;Parent=g11445.t1
HiC_scaffold_2	AUGUSTUS	CDS	176674302	176674437	1.0	+	2	ID=g11445.t1.CDS5;Parent=g11445.t1
HiC_scaffold_2	AUGUSTUS	intron	176674438	176676328	1.0	+	.	ID=g11445.t1.intron5;Parent=g11445.t1
HiC_scaffold_2	AUGUSTUS	exon	176676329	176676504	.	+	.	ID=g11445.t1.exon6;Parent=g11445.t1
HiC_scaffold_2	AUGUSTUS	CDS	176676329	176676504	1.0	+	1	ID=g11445.t1.CDS6;Parent=g11445.t1
HiC_scaffold_2	AUGUSTUS	intron	176676505	176680591	1.0	+	.	ID=g11445.t1.intron6;Parent=g11445.t1
HiC_scaffold_2	AUGUSTUS	exon	176680592	176680744	.	+	.	ID=g11445.t1.exon7;Parent=g11445.t1
HiC_scaffold_2	AUGUSTUS	CDS	176680592	176680744	1.0	+	2	ID=g11445.t1.CDS7;Parent=g11445.t1
HiC_scaffold_2	AUGUSTUS	intron	176680745	176683246	1.0	+	.	ID=g11445.t1.intron7;Parent=g11445.t1
HiC_scaffold_2	AUGUSTUS	exon	176683247	176683284	.	+	.	ID=g11445.t1.exon8;Parent=g11445.t1
HiC_scaffold_2	AUGUSTUS	CDS	176683247	176683284	1.0	+	2	ID=g11445.t1.CDS8;Parent=g11445.t1
HiC_scaffold_2	AUGUSTUS	stop_codon	176683282	176683284	.	+	0	ID=g11445.t1.stop1;Parent=g11445.t1
HiC_scaffold_2	AUGUSTUS	stop_codon	176689634	176689636	.	-	0	ID=g11446.t1.stop1;Parent=g11446.t1
HiC_scaffold_2	AUGUSTUS	exon	176689634	176689715	.	-	.	ID=g11446.t1.exon1;Parent=g11446.t1
HiC_scaffold_2	AUGUSTUS	CDS	176689634	176689715	1.0	-	1	ID=g11446.t1.CDS1;Parent=g11446.t1
HiC_scaffold_2	AUGUSTUS	gene	176689634	176701678	.	-	.	ID=g11446
HiC_scaffold_2	AUGUSTUS	mRNA	176689634	176701678	1.0	-	.	ID=g11446.t1;Parent=g11446;em_target=9668.ENSMPUP00000005519;em_score=348.2;em_evalue=1.6e-107;em_tcov=.;em_OGs=29X0K@1|root,2S4DE@2759|Eukaryota,3A5IX@33154|Opisthokonta,3BRTX@33208|Metazoa,3CRNN@33213|Bilateria,48CSC@7711|Chordata,496QM@7742|Vertebrata,3J6I2@40674|Mammalia,3EMYR@33554|Carnivora;em_COG_cat=S;em_desc=OCIA domain containing 2;em_max_annot_lvl=33208|Metazoa;em_Preferred_name=OCIAD2;em_PFAMs=OCIA;em_GOs=
HiC_scaffold_2	AUGUSTUS	intron	176689716	176691232	1.0	-	.	ID=g11446.t1.intron1;Parent=g11446.t1
HiC_scaffold_2	AUGUSTUS	exon	176691233	176691350	.	-	.	ID=g11446.t1.exon2;Parent=g11446.t1
HiC_scaffold_2	AUGUSTUS	CDS	176691233	176691350	1.0	-	2	ID=g11446.t1.CDS2;Parent=g11446.t1
HiC_scaffold_2	AUGUSTUS	intron	176691351	176692317	1.0	-	.	ID=g11446.t1.intron2;Parent=g11446.t1
HiC_scaffold_2	AUGUSTUS	exon	176692318	176692365	.	-	.	ID=g11446.t1.exon3;Parent=g11446.t1
HiC_scaffold_2	AUGUSTUS	CDS	176692318	176692365	1.0	-	2	ID=g11446.t1.CDS3;Parent=g11446.t1
HiC_scaffold_2	AUGUSTUS	intron	176692366	176695667	1.0	-	.	ID=g11446.t1.intron3;Parent=g11446.t1
HiC_scaffold_2	AUGUSTUS	exon	176695668	176695721	.	-	.	ID=g11446.t1.exon4;Parent=g11446.t1
HiC_scaffold_2	AUGUSTUS	CDS	176695668	176695721	1.0	-	2	ID=g11446.t1.CDS4;Parent=g11446.t1
HiC_scaffold_2	AUGUSTUS	intron	176695722	176697272	1.0	-	.	ID=g11446.t1.intron4;Parent=g11446.t1
HiC_scaffold_2	AUGUSTUS	exon	176697273	176697369	.	-	.	ID=g11446.t1.exon5;Parent=g11446.t1
HiC_scaffold_2	AUGUSTUS	CDS	176697273	176697369	1.0	-	0	ID=g11446.t1.CDS5;Parent=g11446.t1
HiC_scaffold_2	AUGUSTUS	intron	176697370	176701612	1.0	-	.	ID=g11446.t1.intron5;Parent=g11446.t1
HiC_scaffold_2	AUGUSTUS	exon	176701613	176701678	.	-	.	ID=g11446.t1.exon6;Parent=g11446.t1
HiC_scaffold_2	AUGUSTUS	CDS	176701613	176701678	1.0	-	0	ID=g11446.t1.CDS6;Parent=g11446.t1
HiC_scaffold_2	AUGUSTUS	start_codon	176701676	176701678	.	-	0	ID=g11446.t1.start1;Parent=g11446.t1
HiC_scaffold_2	AUGUSTUS	stop_codon	176701722	176701724	.	-	0	ID=g11447.t1.stop1;Parent=g11447.t1
HiC_scaffold_2	AUGUSTUS	exon	176701722	176701740	.	-	.	ID=g11447.t1.exon1;Parent=g11447.t1
HiC_scaffold_2	AUGUSTUS	CDS	176701722	176701740	1.0	-	1	ID=g11447.t1.CDS1;Parent=g11447.t1
HiC_scaffold_2	AUGUSTUS	gene	176701722	176703753	.	-	.	ID=g11447
HiC_scaffold_2	AUGUSTUS	mRNA	176701722	176703753	1.0	-	.	ID=g11447.t1;Parent=g11447
HiC_scaffold_2	AUGUSTUS	intron	176701741	176703472	1.0	-	.	ID=g11447.t1.intron1;Parent=g11447.t1
HiC_scaffold_2	AUGUSTUS	exon	176703473	176703753	.	-	.	ID=g11447.t1.exon2;Parent=g11447.t1
HiC_scaffold_2	AUGUSTUS	CDS	176703473	176703753	1.0	-	0	ID=g11447.t1.CDS2;Parent=g11447.t1
HiC_scaffold_2	AUGUSTUS	start_codon	176703751	176703753	.	-	0	ID=g11447.t1.start1;Parent=g11447.t1
HiC_scaffold_2	AUGUSTUS	start_codon	176770827	176770829	.	+	0	ID=g11448.t1.start1;Parent=g11448.t1
HiC_scaffold_2	AUGUSTUS	exon	176770827	176770869	.	+	.	ID=g11448.t1.exon1;Parent=g11448.t1
HiC_scaffold_2	AUGUSTUS	CDS	176770827	176770869	1.0	+	0	ID=g11448.t1.CDS1;Parent=g11448.t1
HiC_scaffold_2	AUGUSTUS	gene	176770827	176823679	.	+	.	ID=g11448
HiC_scaffold_2	AUGUSTUS	mRNA	176770827	176823679	0.57	+	.	ID=g11448.t1;Parent=g11448;em_target=9668.ENSMPUP00000005533;em_score=1592.4;em_evalue=0.0;em_tcov=.;em_OGs=28P40@1|root,2QVQN@2759|Eukaryota,39MNF@33154|Opisthokonta,3BCZW@33208|Metazoa,3CZAQ@33213|Bilateria,48A9E@7711|Chordata,490YT@7742|Vertebrata,3JB7Q@40674|Mammalia,3EH0R@33554|Carnivora;em_COG_cat=S;em_desc=Cell wall biogenesis 43 C-terminal homolog;em_max_annot_lvl=33208|Metazoa;em_Preferred_name=CWH43;em_GOs=
HiC_scaffold_2	AUGUSTUS	intron	176770870	176772699	1.0	+	.	ID=g11448.t1.intron1;Parent=g11448.t1
HiC_scaffold_2	AUGUSTUS	exon	176772700	176772891	.	+	.	ID=g11448.t1.exon2;Parent=g11448.t1
HiC_scaffold_2	AUGUSTUS	CDS	176772700	176772891	1.0	+	2	ID=g11448.t1.CDS2;Parent=g11448.t1
HiC_scaffold_2	GeneMark.hmm3	start_codon	176772861	176772863	.	+	0	ID=g11448.t2.start1;Parent=g11448.t2
HiC_scaffold_2	GeneMark.hmm3	CDS	176772861	176772891	.	+	0	ID=g11448.t2.CDS1;Parent=g11448.t2
HiC_scaffold_2	GeneMark.hmm3	exon	176772861	176772891	.	+	0	ID=g11448.t2.exon1;Parent=g11448.t2
HiC_scaffold_2	GeneMark.hmm3	mRNA	176772861	176813933	.	+	.	ID=g11448.t2;Parent=g11448;em_target=9668.ENSMPUP00000005533;em_score=1111.7;em_evalue=0.0;em_tcov=.;em_OGs=28P40@1|root,2QVQN@2759|Eukaryota,39MNF@33154|Opisthokonta,3BCZW@33208|Metazoa,3CZAQ@33213|Bilateria,48A9E@7711|Chordata,490YT@7742|Vertebrata,3JB7Q@40674|Mammalia,3EH0R@33554|Carnivora;em_COG_cat=S;em_desc=Cell wall biogenesis 43 C-terminal homolog;em_max_annot_lvl=33208|Metazoa;em_Preferred_name=CWH43;em_GOs=
HiC_scaffold_2	GeneMark.hmm3	intron	176772892	176776623	.	+	1	ID=g11448.t2.intron1;Parent=g11448.t2
HiC_scaffold_2	AUGUSTUS	intron	176772892	176776623	1.0	+	.	ID=g11448.t1.intron2;Parent=g11448.t1
HiC_scaffold_2	AUGUSTUS	exon	176776624	176776744	.	+	.	ID=g11448.t1.exon3;Parent=g11448.t1
HiC_scaffold_2	GeneMark.hmm3	CDS	176776624	176776744	.	+	2	ID=g11448.t2.CDS2;Parent=g11448.t2
HiC_scaffold_2	GeneMark.hmm3	exon	176776624	176776744	.	+	2	ID=g11448.t2.exon2;Parent=g11448.t2
HiC_scaffold_2	AUGUSTUS	CDS	176776624	176776744	1.0	+	2	ID=g11448.t1.CDS3;Parent=g11448.t1
HiC_scaffold_2	GeneMark.hmm3	intron	176776745	176777140	.	+	2	ID=g11448.t2.intron2;Parent=g11448.t2
HiC_scaffold_2	AUGUSTUS	intron	176776745	176777140	1.0	+	.	ID=g11448.t1.intron3;Parent=g11448.t1
HiC_scaffold_2	AUGUSTUS	exon	176777141	176777295	.	+	.	ID=g11448.t1.exon4;Parent=g11448.t1
HiC_scaffold_2	GeneMark.hmm3	CDS	176777141	176777295	.	+	1	ID=g11448.t2.CDS3;Parent=g11448.t2
HiC_scaffold_2	GeneMark.hmm3	exon	176777141	176777295	.	+	1	ID=g11448.t2.exon3;Parent=g11448.t2
HiC_scaffold_2	AUGUSTUS	CDS	176777141	176777295	1.0	+	1	ID=g11448.t1.CDS4;Parent=g11448.t1
HiC_scaffold_2	GeneMark.hmm3	intron	176777296	176779900	.	+	1	ID=g11448.t2.intron3;Parent=g11448.t2
HiC_scaffold_2	AUGUSTUS	intron	176777296	176779900	1.0	+	.	ID=g11448.t1.intron4;Parent=g11448.t1
HiC_scaffold_2	GeneMark.hmm3	CDS	176779901	176780058	.	+	2	ID=g11448.t2.CDS4;Parent=g11448.t2
HiC_scaffold_2	GeneMark.hmm3	exon	176779901	176780058	.	+	2	ID=g11448.t2.exon4;Parent=g11448.t2
HiC_scaffold_2	AUGUSTUS	exon	176779901	176780102	.	+	.	ID=g11448.t1.exon5;Parent=g11448.t1
HiC_scaffold_2	AUGUSTUS	CDS	176779901	176780102	1.0	+	2	ID=g11448.t1.CDS5;Parent=g11448.t1
HiC_scaffold_2	GeneMark.hmm3	intron	176780059	176781210	.	+	0	ID=g11448.t2.intron4;Parent=g11448.t2
HiC_scaffold_2	AUGUSTUS	intron	176780103	176781210	1.0	+	.	ID=g11448.t1.intron5;Parent=g11448.t1
HiC_scaffold_2	AUGUSTUS	exon	176781211	176781299	.	+	.	ID=g11448.t1.exon6;Parent=g11448.t1
HiC_scaffold_2	GeneMark.hmm3	CDS	176781211	176781299	.	+	0	ID=g11448.t2.CDS5;Parent=g11448.t2
HiC_scaffold_2	GeneMark.hmm3	exon	176781211	176781299	.	+	0	ID=g11448.t2.exon5;Parent=g11448.t2
HiC_scaffold_2	AUGUSTUS	CDS	176781211	176781299	1.0	+	1	ID=g11448.t1.CDS6;Parent=g11448.t1
HiC_scaffold_2	GeneMark.hmm3	intron	176781300	176781361	.	+	2	ID=g11448.t2.intron5;Parent=g11448.t2
HiC_scaffold_2	AUGUSTUS	intron	176781300	176785655	1.0	+	.	ID=g11448.t1.intron6;Parent=g11448.t1
HiC_scaffold_2	GeneMark.hmm3	CDS	176781362	176781435	.	+	1	ID=g11448.t2.CDS6;Parent=g11448.t2
HiC_scaffold_2	GeneMark.hmm3	exon	176781362	176781435	.	+	1	ID=g11448.t2.exon6;Parent=g11448.t2
HiC_scaffold_2	GeneMark.hmm3	intron	176781436	176785655	.	+	1	ID=g11448.t2.intron6;Parent=g11448.t2
HiC_scaffold_2	AUGUSTUS	exon	176785656	176785913	.	+	.	ID=g11448.t1.exon7;Parent=g11448.t1
HiC_scaffold_2	GeneMark.hmm3	CDS	176785656	176785913	.	+	2	ID=g11448.t2.CDS7;Parent=g11448.t2
HiC_scaffold_2	GeneMark.hmm3	exon	176785656	176785913	.	+	2	ID=g11448.t2.exon7;Parent=g11448.t2
HiC_scaffold_2	AUGUSTUS	CDS	176785656	176785913	1.0	+	2	ID=g11448.t1.CDS7;Parent=g11448.t1
HiC_scaffold_2	GeneMark.hmm3	intron	176785914	176788857	.	+	1	ID=g11448.t2.intron7;Parent=g11448.t2
HiC_scaffold_2	AUGUSTUS	intron	176785914	176788857	1.0	+	.	ID=g11448.t1.intron7;Parent=g11448.t1
HiC_scaffold_2	AUGUSTUS	exon	176788858	176788980	.	+	.	ID=g11448.t1.exon8;Parent=g11448.t1
HiC_scaffold_2	GeneMark.hmm3	CDS	176788858	176788980	.	+	2	ID=g11448.t2.CDS8;Parent=g11448.t2
HiC_scaffold_2	GeneMark.hmm3	exon	176788858	176788980	.	+	2	ID=g11448.t2.exon8;Parent=g11448.t2
HiC_scaffold_2	AUGUSTUS	CDS	176788858	176788980	1.0	+	2	ID=g11448.t1.CDS8;Parent=g11448.t1
HiC_scaffold_2	GeneMark.hmm3	intron	176788981	176793647	.	+	1	ID=g11448.t2.intron8;Parent=g11448.t2
HiC_scaffold_2	AUGUSTUS	intron	176788981	176793647	1.0	+	.	ID=g11448.t1.intron8;Parent=g11448.t1
HiC_scaffold_2	AUGUSTUS	exon	176793648	176793727	.	+	.	ID=g11448.t1.exon9;Parent=g11448.t1
HiC_scaffold_2	GeneMark.hmm3	CDS	176793648	176793727	.	+	2	ID=g11448.t2.CDS9;Parent=g11448.t2
HiC_scaffold_2	GeneMark.hmm3	exon	176793648	176793727	.	+	2	ID=g11448.t2.exon9;Parent=g11448.t2
HiC_scaffold_2	AUGUSTUS	CDS	176793648	176793727	1.0	+	2	ID=g11448.t1.CDS9;Parent=g11448.t1
HiC_scaffold_2	GeneMark.hmm3	intron	176793728	176800565	.	+	0	ID=g11448.t2.intron9;Parent=g11448.t2
HiC_scaffold_2	AUGUSTUS	intron	176793728	176800565	1.0	+	.	ID=g11448.t1.intron9;Parent=g11448.t1
HiC_scaffold_2	AUGUSTUS	exon	176800566	176800671	.	+	.	ID=g11448.t1.exon10;Parent=g11448.t1
HiC_scaffold_2	GeneMark.hmm3	CDS	176800566	176800671	.	+	0	ID=g11448.t2.CDS10;Parent=g11448.t2
HiC_scaffold_2	GeneMark.hmm3	exon	176800566	176800671	.	+	0	ID=g11448.t2.exon10;Parent=g11448.t2
HiC_scaffold_2	AUGUSTUS	CDS	176800566	176800671	1.0	+	0	ID=g11448.t1.CDS10;Parent=g11448.t1
HiC_scaffold_2	GeneMark.hmm3	intron	176800672	176802096	.	+	1	ID=g11448.t2.intron10;Parent=g11448.t2
HiC_scaffold_2	AUGUSTUS	intron	176800672	176802096	1.0	+	.	ID=g11448.t1.intron10;Parent=g11448.t1
HiC_scaffold_2	AUGUSTUS	exon	176802097	176802232	.	+	.	ID=g11448.t1.exon11;Parent=g11448.t1
HiC_scaffold_2	GeneMark.hmm3	CDS	176802097	176802232	.	+	2	ID=g11448.t2.CDS11;Parent=g11448.t2
HiC_scaffold_2	GeneMark.hmm3	exon	176802097	176802232	.	+	2	ID=g11448.t2.exon11;Parent=g11448.t2
HiC_scaffold_2	AUGUSTUS	CDS	176802097	176802232	1.0	+	2	ID=g11448.t1.CDS11;Parent=g11448.t1
HiC_scaffold_2	GeneMark.hmm3	intron	176802233	176803696	.	+	2	ID=g11448.t2.intron11;Parent=g11448.t2
HiC_scaffold_2	AUGUSTUS	intron	176802233	176803696	1.0	+	.	ID=g11448.t1.intron11;Parent=g11448.t1
HiC_scaffold_2	AUGUSTUS	exon	176803697	176803846	.	+	.	ID=g11448.t1.exon12;Parent=g11448.t1
HiC_scaffold_2	GeneMark.hmm3	CDS	176803697	176803846	.	+	1	ID=g11448.t2.CDS12;Parent=g11448.t2
HiC_scaffold_2	GeneMark.hmm3	exon	176803697	176803846	.	+	1	ID=g11448.t2.exon12;Parent=g11448.t2
HiC_scaffold_2	AUGUSTUS	CDS	176803697	176803846	1.0	+	1	ID=g11448.t1.CDS12;Parent=g11448.t1
HiC_scaffold_2	GeneMark.hmm3	intron	176803847	176808784	.	+	2	ID=g11448.t2.intron12;Parent=g11448.t2
HiC_scaffold_2	AUGUSTUS	intron	176803847	176808784	1.0	+	.	ID=g11448.t1.intron12;Parent=g11448.t1
HiC_scaffold_2	AUGUSTUS	exon	176808785	176808929	.	+	.	ID=g11448.t1.exon13;Parent=g11448.t1
HiC_scaffold_2	GeneMark.hmm3	CDS	176808785	176808929	.	+	1	ID=g11448.t2.CDS13;Parent=g11448.t2
HiC_scaffold_2	GeneMark.hmm3	exon	176808785	176808929	.	+	1	ID=g11448.t2.exon13;Parent=g11448.t2
HiC_scaffold_2	AUGUSTUS	CDS	176808785	176808929	1.0	+	1	ID=g11448.t1.CDS13;Parent=g11448.t1
HiC_scaffold_2	GeneMark.hmm3	intron	176808930	176812788	.	+	0	ID=g11448.t2.intron13;Parent=g11448.t2
HiC_scaffold_2	AUGUSTUS	intron	176808930	176812788	1.0	+	.	ID=g11448.t1.intron13;Parent=g11448.t1
HiC_scaffold_2	AUGUSTUS	exon	176812789	176812850	.	+	.	ID=g11448.t1.exon14;Parent=g11448.t1
HiC_scaffold_2	GeneMark.hmm3	CDS	176812789	176812850	.	+	0	ID=g11448.t2.CDS14;Parent=g11448.t2
HiC_scaffold_2	GeneMark.hmm3	exon	176812789	176812850	.	+	0	ID=g11448.t2.exon14;Parent=g11448.t2
HiC_scaffold_2	AUGUSTUS	CDS	176812789	176812850	1.0	+	0	ID=g11448.t1.CDS14;Parent=g11448.t1
HiC_scaffold_2	GeneMark.hmm3	intron	176812851	176813881	.	+	2	ID=g11448.t2.intron14;Parent=g11448.t2
HiC_scaffold_2	AUGUSTUS	intron	176812851	176820076	0.99	+	.	ID=g11448.t1.intron14;Parent=g11448.t1
HiC_scaffold_2	GeneMark.hmm3	CDS	176813882	176813933	.	+	1	ID=g11448.t2.CDS15;Parent=g11448.t2
HiC_scaffold_2	GeneMark.hmm3	exon	176813882	176813933	.	+	1	ID=g11448.t2.exon15;Parent=g11448.t2
HiC_scaffold_2	GeneMark.hmm3	stop_codon	176813931	176813933	.	+	0	ID=g11448.t2.stop1;Parent=g11448.t2
HiC_scaffold_2	AUGUSTUS	exon	176820077	176820232	.	+	.	ID=g11448.t1.exon15;Parent=g11448.t1
HiC_scaffold_2	AUGUSTUS	CDS	176820077	176820232	0.98	+	1	ID=g11448.t1.CDS15;Parent=g11448.t1
HiC_scaffold_2	AUGUSTUS	intron	176820233	176823600	0.98	+	.	ID=g11448.t1.intron15;Parent=g11448.t1
HiC_scaffold_2	AUGUSTUS	exon	176823601	176823679	.	+	.	ID=g11448.t1.exon16;Parent=g11448.t1
HiC_scaffold_2	AUGUSTUS	CDS	176823601	176823679	0.57	+	1	ID=g11448.t1.CDS16;Parent=g11448.t1
HiC_scaffold_2	AUGUSTUS	stop_codon	176823677	176823679	.	+	0	ID=g11448.t1.stop1;Parent=g11448.t1
HiC_scaffold_2	AUGUSTUS	start_codon	176867501	176867503	.	+	0	ID=g11449.t1.start1;Parent=g11449.t1
HiC_scaffold_2	AUGUSTUS	exon	176867501	176867525	.	+	.	ID=g11449.t1.exon1;Parent=g11449.t1
HiC_scaffold_2	AUGUSTUS	CDS	176867501	176867525	0.77	+	0	ID=g11449.t1.CDS1;Parent=g11449.t1
HiC_scaffold_2	AUGUSTUS	gene	176867501	176935809	.	+	.	ID=g11449
HiC_scaffold_2	AUGUSTUS	mRNA	176867501	176935809	0.77	+	.	ID=g11449.t1;Parent=g11449;em_target=9823.ENSSSCP00000009417;em_score=670.2;em_evalue=1.2e-204;em_tcov=.;em_OGs=KOG3077@1|root,KOG3077@2759|Eukaryota,38VD4@33154|Opisthokonta,3BB25@33208|Metazoa,3CV22@33213|Bilateria,48AKB@7711|Chordata,48Y56@7742|Vertebrata,3J8RZ@40674|Mammalia,4IX3C@91561|Cetartiodactyla;em_COG_cat=S;em_desc=DCN1-like protein 4;em_max_annot_lvl=33208|Metazoa;em_Preferred_name=DCUN1D4;em_KEGG_ko=ko:K17824;em_BRITE=ko00000,ko04121;em_PFAMs=Cullin_binding;em_GOs=GO:0000151,GO:0003674,GO:0005488,GO:0005515,GO:0005575,GO:0005622,GO:0005623,GO:0005634,GO:0006464,GO:0006807,GO:0008150,GO:0008152,GO:0009892,GO:0009893,GO:0009987,GO:0010604,GO:0010605,GO:0019222,GO:0019538,GO:0019899,GO:0031323,GO:0031324,GO:0031325,GO:0031396,GO:0031398,GO:0031399,GO:0031400,GO:0031401,GO:0031624,GO:0032182,GO:0032268,GO:0032269,GO:0032270,GO:0032446,GO:0032991,GO:0036211,GO:0043085,GO:0043170,GO:0043226,GO:0043227,GO:0043229,GO:0043231,GO:0043412,GO:0044093,GO:0044237,GO:0044238,GO:0044260,GO:0044267,GO:0044390,GO:0044424,GO:0044464,GO:0045116,GO:0048518,GO:0048519,GO:0048522,GO:0048523,GO:0050789,GO:0050790,GO:0050794,GO:0051171,GO:0051172,GO:0051173,GO:0051246,GO:0051247,GO:0051248,GO:0051338,GO:0051347,GO:0051438,GO:0051443,GO:0060255,GO:0065007,GO:0065009,GO:0070647,GO:0071704,GO:0080090,GO:0097602,GO:1901564,GO:1902494,GO:1903320,GO:1903321,GO:1903322,GO:1990234,GO:2000434,GO:2000435
HiC_scaffold_2	AUGUSTUS	intron	176867526	176888066	1.0	+	.	ID=g11449.t1.intron1;Parent=g11449.t1
HiC_scaffold_2	AUGUSTUS	exon	176888067	176888137	.	+	.	ID=g11449.t1.exon2;Parent=g11449.t1
HiC_scaffold_2	AUGUSTUS	CDS	176888067	176888137	1.0	+	2	ID=g11449.t1.CDS2;Parent=g11449.t1
HiC_scaffold_2	AUGUSTUS	intron	176888138	176888316	1.0	+	.	ID=g11449.t1.intron2;Parent=g11449.t1
HiC_scaffold_2	AUGUSTUS	exon	176888317	176888356	.	+	.	ID=g11449.t1.exon3;Parent=g11449.t1
HiC_scaffold_2	AUGUSTUS	CDS	176888317	176888356	1.0	+	0	ID=g11449.t1.CDS3;Parent=g11449.t1
HiC_scaffold_2	AUGUSTUS	intron	176888357	176898689	1.0	+	.	ID=g11449.t1.intron3;Parent=g11449.t1
HiC_scaffold_2	AUGUSTUS	exon	176898690	176898804	.	+	.	ID=g11449.t1.exon4;Parent=g11449.t1
HiC_scaffold_2	AUGUSTUS	CDS	176898690	176898804	1.0	+	2	ID=g11449.t1.CDS4;Parent=g11449.t1
HiC_scaffold_2	AUGUSTUS	intron	176898805	176901540	1.0	+	.	ID=g11449.t1.intron4;Parent=g11449.t1
HiC_scaffold_2	AUGUSTUS	exon	176901541	176901632	.	+	.	ID=g11449.t1.exon5;Parent=g11449.t1
HiC_scaffold_2	AUGUSTUS	CDS	176901541	176901632	1.0	+	1	ID=g11449.t1.CDS5;Parent=g11449.t1
HiC_scaffold_2	AUGUSTUS	intron	176901633	176909620	1.0	+	.	ID=g11449.t1.intron5;Parent=g11449.t1
HiC_scaffold_2	AUGUSTUS	exon	176909621	176909691	.	+	.	ID=g11449.t1.exon6;Parent=g11449.t1
HiC_scaffold_2	AUGUSTUS	CDS	176909621	176909691	1.0	+	2	ID=g11449.t1.CDS6;Parent=g11449.t1
HiC_scaffold_2	AUGUSTUS	intron	176909692	176914281	1.0	+	.	ID=g11449.t1.intron6;Parent=g11449.t1
HiC_scaffold_2	AUGUSTUS	exon	176914282	176914373	.	+	.	ID=g11449.t1.exon7;Parent=g11449.t1
HiC_scaffold_2	AUGUSTUS	CDS	176914282	176914373	1.0	+	0	ID=g11449.t1.CDS7;Parent=g11449.t1
HiC_scaffold_2	AUGUSTUS	intron	176914374	176921155	1.0	+	.	ID=g11449.t1.intron7;Parent=g11449.t1
HiC_scaffold_2	AUGUSTUS	exon	176921156	176921264	.	+	.	ID=g11449.t1.exon8;Parent=g11449.t1
HiC_scaffold_2	AUGUSTUS	CDS	176921156	176921264	1.0	+	1	ID=g11449.t1.CDS8;Parent=g11449.t1
HiC_scaffold_2	AUGUSTUS	intron	176921265	176933237	1.0	+	.	ID=g11449.t1.intron8;Parent=g11449.t1
HiC_scaffold_2	AUGUSTUS	exon	176933238	176933342	.	+	.	ID=g11449.t1.exon9;Parent=g11449.t1
HiC_scaffold_2	AUGUSTUS	CDS	176933238	176933342	1.0	+	0	ID=g11449.t1.CDS9;Parent=g11449.t1
HiC_scaffold_2	AUGUSTUS	intron	176933343	176935438	1.0	+	.	ID=g11449.t1.intron9;Parent=g11449.t1
HiC_scaffold_2	AUGUSTUS	exon	176935439	176935541	.	+	.	ID=g11449.t1.exon10;Parent=g11449.t1
HiC_scaffold_2	AUGUSTUS	CDS	176935439	176935541	1.0	+	0	ID=g11449.t1.CDS10;Parent=g11449.t1
HiC_scaffold_2	AUGUSTUS	intron	176935542	176935753	1.0	+	.	ID=g11449.t1.intron10;Parent=g11449.t1
HiC_scaffold_2	AUGUSTUS	exon	176935754	176935809	.	+	.	ID=g11449.t1.exon11;Parent=g11449.t1
HiC_scaffold_2	AUGUSTUS	CDS	176935754	176935809	1.0	+	2	ID=g11449.t1.CDS11;Parent=g11449.t1
HiC_scaffold_2	AUGUSTUS	stop_codon	176935807	176935809	.	+	0	ID=g11449.t1.stop1;Parent=g11449.t1
HiC_scaffold_2	AUGUSTUS	stop_codon	176980933	176980935	.	-	0	ID=g11450.t1.stop1;Parent=g11450.t1
HiC_scaffold_2	GeneMark.hmm3	stop_codon	176980933	176980935	.	-	0	ID=g11450.t2.stop1;Parent=g11450.t2
HiC_scaffold_2	AUGUSTUS	exon	176980933	176983142	.	-	.	ID=g11450.t1.exon1;Parent=g11450.t1
HiC_scaffold_2	GeneMark.hmm3	CDS	176980933	176983142	.	-	2	ID=g11450.t2.CDS1;Parent=g11450.t2
HiC_scaffold_2	GeneMark.hmm3	exon	176980933	176983142	.	-	2	ID=g11450.t2.exon1;Parent=g11450.t2
HiC_scaffold_2	AUGUSTUS	CDS	176980933	176983142	1.0	-	2	ID=g11450.t1.CDS1;Parent=g11450.t1
HiC_scaffold_2	GeneMark.hmm3	mRNA	176980933	177000936	.	-	.	ID=g11450.t2;Parent=g11450;em_target=9668.ENSMPUP00000005640;em_score=1569.8;em_evalue=0.0;em_tcov=.;em_OGs=COG4886@1|root,KOG0619@2759|Eukaryota,39S1F@33154|Opisthokonta,3BM08@33208|Metazoa,3CSVI@33213|Bilateria,481UE@7711|Chordata,496A7@7742|Vertebrata,3JENR@40674|Mammalia,3EHQR@33554|Carnivora;em_COG_cat=S;em_desc=Leucine rich repeat containing 66;em_max_annot_lvl=33208|Metazoa;em_Preferred_name=LRRC66;em_PFAMs=LRR_1,LRR_4,LRR_8;em_GOs=GO:0001932,GO:0001933,GO:0003674,GO:0004857,GO:0004860,GO:0005575,GO:0005622,GO:0005623,GO:0005737,GO:0006469,GO:0007154,GO:0007165,GO:0007166,GO:0008150,GO:0009892,GO:0009966,GO:0009968,GO:0009987,GO:0010033,GO:0010563,GO:0010605,GO:0010646,GO:0010648,GO:0019207,GO:0019210,GO:0019220,GO:0019221,GO:0019222,GO:0019887,GO:0023051,GO:0023052,GO:0023057,GO:0030234,GO:0031323,GO:0031324,GO:0031399,GO:0031400,GO:0032268,GO:0032269,GO:0033673,GO:0034097,GO:0042221,GO:0042325,GO:0042326,GO:0043086,GO:0043549,GO:0044092,GO:0044424,GO:0044464,GO:0045859,GO:0045936,GO:0046425,GO:0046426,GO:0048519,GO:0048523,GO:0048583,GO:0048585,GO:0050789,GO:0050790,GO:0050794,GO:0050896,GO:0051171,GO:0051172,GO:0051174,GO:0051246,GO:0051248,GO:0051338,GO:0051348,GO:0051716,GO:0060255,GO:0065007,GO:0065009,GO:0070887,GO:0071310,GO:0071345,GO:0080090,GO:0098772,GO:1902531,GO:1902532,GO:1904892,GO:1904893
HiC_scaffold_2	AUGUSTUS	gene	176980933	177001107	.	-	.	ID=g11450
HiC_scaffold_2	AUGUSTUS	mRNA	176980933	177001107	1.0	-	.	ID=g11450.t1;Parent=g11450;em_target=9668.ENSMPUP00000005640;em_score=1706.9;em_evalue=0.0;em_tcov=.;em_OGs=COG4886@1|root,KOG0619@2759|Eukaryota,39S1F@33154|Opisthokonta,3BM08@33208|Metazoa,3CSVI@33213|Bilateria,481UE@7711|Chordata,496A7@7742|Vertebrata,3JENR@40674|Mammalia,3EHQR@33554|Carnivora;em_COG_cat=S;em_desc=Leucine rich repeat containing 66;em_max_annot_lvl=33208|Metazoa;em_Preferred_name=LRRC66;em_PFAMs=LRR_1,LRR_4,LRR_8;em_GOs=GO:0001932,GO:0001933,GO:0003674,GO:0004857,GO:0004860,GO:0005575,GO:0005622,GO:0005623,GO:0005737,GO:0006469,GO:0007154,GO:0007165,GO:0007166,GO:0008150,GO:0009892,GO:0009966,GO:0009968,GO:0009987,GO:0010033,GO:0010563,GO:0010605,GO:0010646,GO:0010648,GO:0019207,GO:0019210,GO:0019220,GO:0019221,GO:0019222,GO:0019887,GO:0023051,GO:0023052,GO:0023057,GO:0030234,GO:0031323,GO:0031324,GO:0031399,GO:0031400,GO:0032268,GO:0032269,GO:0033673,GO:0034097,GO:0042221,GO:0042325,GO:0042326,GO:0043086,GO:0043549,GO:0044092,GO:0044424,GO:0044464,GO:0045859,GO:0045936,GO:0046425,GO:0046426,GO:0048519,GO:0048523,GO:0048583,GO:0048585,GO:0050789,GO:0050790,GO:0050794,GO:0050896,GO:0051171,GO:0051172,GO:0051174,GO:0051246,GO:0051248,GO:0051338,GO:0051348,GO:0051716,GO:0060255,GO:0065007,GO:0065009,GO:0070887,GO:0071310,GO:0071345,GO:0080090,GO:0098772,GO:1902531,GO:1902532,GO:1904892,GO:1904893
HiC_scaffold_2	GeneMark.hmm3	intron	176983143	176984426	.	-	1	ID=g11450.t2.intron1;Parent=g11450.t2
HiC_scaffold_2	AUGUSTUS	intron	176983143	176984426	1.0	-	.	ID=g11450.t1.intron1;Parent=g11450.t1
HiC_scaffold_2	AUGUSTUS	exon	176984427	176984616	.	-	.	ID=g11450.t1.exon2;Parent=g11450.t1
HiC_scaffold_2	GeneMark.hmm3	CDS	176984427	176984616	.	-	0	ID=g11450.t2.CDS2;Parent=g11450.t2
HiC_scaffold_2	GeneMark.hmm3	exon	176984427	176984616	.	-	0	ID=g11450.t2.exon2;Parent=g11450.t2
HiC_scaffold_2	AUGUSTUS	CDS	176984427	176984616	1.0	-	0	ID=g11450.t1.CDS2;Parent=g11450.t1
HiC_scaffold_2	GeneMark.hmm3	intron	176984617	176988523	.	-	0	ID=g11450.t2.intron2;Parent=g11450.t2
HiC_scaffold_2	AUGUSTUS	intron	176984617	176988523	1.0	-	.	ID=g11450.t1.intron2;Parent=g11450.t1
HiC_scaffold_2	AUGUSTUS	exon	176988524	176988693	.	-	.	ID=g11450.t1.exon3;Parent=g11450.t1
HiC_scaffold_2	GeneMark.hmm3	CDS	176988524	176988693	.	-	2	ID=g11450.t2.CDS3;Parent=g11450.t2
HiC_scaffold_2	GeneMark.hmm3	exon	176988524	176988693	.	-	2	ID=g11450.t2.exon3;Parent=g11450.t2
HiC_scaffold_2	AUGUSTUS	CDS	176988524	176988693	1.0	-	2	ID=g11450.t1.CDS3;Parent=g11450.t1
HiC_scaffold_2	GeneMark.hmm3	intron	176988694	177000614	.	-	1	ID=g11450.t2.intron3;Parent=g11450.t2
HiC_scaffold_2	AUGUSTUS	intron	176988694	177000614	1.0	-	.	ID=g11450.t1.intron3;Parent=g11450.t1
HiC_scaffold_2	GeneMark.hmm3	CDS	177000615	177000936	.	-	0	ID=g11450.t2.CDS4;Parent=g11450.t2
HiC_scaffold_2	GeneMark.hmm3	exon	177000615	177000936	.	-	0	ID=g11450.t2.exon4;Parent=g11450.t2
HiC_scaffold_2	AUGUSTUS	exon	177000615	177001107	.	-	.	ID=g11450.t1.exon4;Parent=g11450.t1
HiC_scaffold_2	AUGUSTUS	CDS	177000615	177001107	1.0	-	0	ID=g11450.t1.CDS4;Parent=g11450.t1
HiC_scaffold_2	GeneMark.hmm3	start_codon	177000934	177000936	.	-	0	ID=g11450.t2.start1;Parent=g11450.t2
HiC_scaffold_2	AUGUSTUS	start_codon	177001105	177001107	.	-	0	ID=g11450.t1.start1;Parent=g11450.t1
HiC_scaffold_2	AUGUSTUS	stop_codon	177006827	177006829	.	-	0	ID=g11451.t1.stop1;Parent=g11451.t1
HiC_scaffold_2	GeneMark.hmm3	stop_codon	177006827	177006829	.	-	0	ID=g11451.t2.stop1;Parent=g11451.t2
HiC_scaffold_2	AUGUSTUS	exon	177006827	177007030	.	-	.	ID=g11451.t1.exon1;Parent=g11451.t1
HiC_scaffold_2	GeneMark.hmm3	CDS	177006827	177007030	.	-	0	ID=g11451.t2.CDS1;Parent=g11451.t2
HiC_scaffold_2	GeneMark.hmm3	exon	177006827	177007030	.	-	0	ID=g11451.t2.exon1;Parent=g11451.t2
HiC_scaffold_2	AUGUSTUS	CDS	177006827	177007030	1.0	-	0	ID=g11451.t1.CDS1;Parent=g11451.t1
HiC_scaffold_2	GeneMark.hmm3	mRNA	177006827	177016026	.	-	.	ID=g11451.t2;Parent=g11451;em_target=9668.ENSMPUP00000005650;em_score=667.2;em_evalue=7.7e-204;em_tcov=.;em_OGs=28NAP@1|root,2QUW4@2759|Eukaryota,38VFP@33154|Opisthokonta,3BFS3@33208|Metazoa,3CYJ5@33213|Bilateria,48BMB@7711|Chordata,495M5@7742|Vertebrata,3JA23@40674|Mammalia,3EUNA@33554|Carnivora;em_COG_cat=S;em_desc=Sarcoglycan, beta (43kDa dystrophin-associated glycoprotein);em_max_annot_lvl=33208|Metazoa;em_Preferred_name=SGCB;em_KEGG_ko=ko:K12566;em_KEGG_Pathway=ko05410,ko05412,ko05414,ko05416,map05410,map05412,map05414,map05416;em_BRITE=ko00000,ko00001;em_PFAMs=Sarcoglycan_1;em_GOs=GO:0001944,GO:0003674,GO:0005198,GO:0005575,GO:0005623,GO:0005886,GO:0005887,GO:0007275,GO:0007507,GO:0007517,GO:0008150,GO:0008307,GO:0009888,GO:0009987,GO:0014706,GO:0016010,GO:0016011,GO:0016012,GO:0016020,GO:0016021,GO:0016043,GO:0030154,GO:0031224,GO:0031226,GO:0032501,GO:0032502,GO:0032991,GO:0035051,GO:0035886,GO:0042383,GO:0042692,GO:0044425,GO:0044459,GO:0044464,GO:0048468,GO:0048513,GO:0048731,GO:0048738,GO:0048747,GO:0048856,GO:0048869,GO:0051145,GO:0051146,GO:0055001,GO:0055002,GO:0055006,GO:0055007,GO:0055013,GO:0060537,GO:0061024,GO:0061061,GO:0071840,GO:0071944,GO:0072358,GO:0072359,GO:0090665,GO:0097084,GO:0098796,GO:0098797
HiC_scaffold_2	AUGUSTUS	gene	177006827	177021474	.	-	.	ID=g11451
HiC_scaffold_2	AUGUSTUS	mRNA	177006827	177021474	1.0	-	.	ID=g11451.t1;Parent=g11451;em_target=9707.XP_004396340.1;em_score=708.6;em_evalue=2.4e-216;em_tcov=.;em_OGs=28NAP@1|root,2QUW4@2759|Eukaryota,38VFP@33154|Opisthokonta,3BFS3@33208|Metazoa,3CYJ5@33213|Bilateria,48BMB@7711|Chordata,495M5@7742|Vertebrata,3JA23@40674|Mammalia,3EUNA@33554|Carnivora;em_COG_cat=S;em_desc=Sarcoglycan, beta (43kDa dystrophin-associated glycoprotein);em_max_annot_lvl=33208|Metazoa;em_Preferred_name=SGCB;em_KEGG_ko=ko:K12566;em_KEGG_Pathway=ko05410,ko05412,ko05414,ko05416,map05410,map05412,map05414,map05416;em_BRITE=ko00000,ko00001;em_PFAMs=Sarcoglycan_1;em_GOs=GO:0001944,GO:0003674,GO:0005198,GO:0005575,GO:0005623,GO:0005886,GO:0005887,GO:0007275,GO:0007507,GO:0007517,GO:0008150,GO:0008307,GO:0009888,GO:0009987,GO:0014706,GO:0016010,GO:0016011,GO:0016012,GO:0016020,GO:0016021,GO:0016043,GO:0030154,GO:0031224,GO:0031226,GO:0032501,GO:0032502,GO:0032991,GO:0035051,GO:0035886,GO:0042383,GO:0042692,GO:0044425,GO:0044459,GO:0044464,GO:0048468,GO:0048513,GO:0048731,GO:0048738,GO:0048747,GO:0048856,GO:0048869,GO:0051145,GO:0051146,GO:0055001,GO:0055002,GO:0055006,GO:0055007,GO:0055013,GO:0060537,GO:0061024,GO:0061061,GO:0071840,GO:0071944,GO:0072358,GO:0072359,GO:0090665,GO:0097084,GO:0098796,GO:0098797
HiC_scaffold_2	GeneMark.hmm3	intron	177007031	177010461	.	-	0	ID=g11451.t2.intron1;Parent=g11451.t2
HiC_scaffold_2	AUGUSTUS	intron	177007031	177010461	1.0	-	.	ID=g11451.t1.intron1;Parent=g11451.t1
HiC_scaffold_2	AUGUSTUS	exon	177010462	177010593	.	-	.	ID=g11451.t1.exon2;Parent=g11451.t1
HiC_scaffold_2	GeneMark.hmm3	CDS	177010462	177010593	.	-	0	ID=g11451.t2.CDS2;Parent=g11451.t2
HiC_scaffold_2	GeneMark.hmm3	exon	177010462	177010593	.	-	0	ID=g11451.t2.exon2;Parent=g11451.t2
HiC_scaffold_2	AUGUSTUS	CDS	177010462	177010593	1.0	-	0	ID=g11451.t1.CDS2;Parent=g11451.t1
HiC_scaffold_2	GeneMark.hmm3	intron	177010594	177010907	.	-	0	ID=g11451.t2.intron2;Parent=g11451.t2
HiC_scaffold_2	AUGUSTUS	intron	177010594	177010907	1.0	-	.	ID=g11451.t1.intron2;Parent=g11451.t1
HiC_scaffold_2	AUGUSTUS	exon	177010908	177011099	.	-	.	ID=g11451.t1.exon3;Parent=g11451.t1
HiC_scaffold_2	GeneMark.hmm3	CDS	177010908	177011099	.	-	0	ID=g11451.t2.CDS3;Parent=g11451.t2
HiC_scaffold_2	GeneMark.hmm3	exon	177010908	177011099	.	-	0	ID=g11451.t2.exon3;Parent=g11451.t2
HiC_scaffold_2	AUGUSTUS	CDS	177010908	177011099	1.0	-	0	ID=g11451.t1.CDS3;Parent=g11451.t1
HiC_scaffold_2	GeneMark.hmm3	intron	177011100	177011731	.	-	0	ID=g11451.t2.intron3;Parent=g11451.t2
HiC_scaffold_2	AUGUSTUS	intron	177011100	177011731	1.0	-	.	ID=g11451.t1.intron3;Parent=g11451.t1
HiC_scaffold_2	AUGUSTUS	exon	177011732	177011917	.	-	.	ID=g11451.t1.exon4;Parent=g11451.t1
HiC_scaffold_2	GeneMark.hmm3	CDS	177011732	177011917	.	-	0	ID=g11451.t2.CDS4;Parent=g11451.t2
HiC_scaffold_2	GeneMark.hmm3	exon	177011732	177011917	.	-	0	ID=g11451.t2.exon4;Parent=g11451.t2
HiC_scaffold_2	AUGUSTUS	CDS	177011732	177011917	1.0	-	0	ID=g11451.t1.CDS4;Parent=g11451.t1
HiC_scaffold_2	GeneMark.hmm3	intron	177011918	177015846	.	-	0	ID=g11451.t2.intron4;Parent=g11451.t2
HiC_scaffold_2	AUGUSTUS	intron	177011918	177015846	1.0	-	.	ID=g11451.t1.intron4;Parent=g11451.t1
HiC_scaffold_2	GeneMark.hmm3	CDS	177015847	177016026	.	-	0	ID=g11451.t2.CDS5;Parent=g11451.t2
HiC_scaffold_2	GeneMark.hmm3	exon	177015847	177016026	.	-	0	ID=g11451.t2.exon5;Parent=g11451.t2
HiC_scaffold_2	AUGUSTUS	exon	177015847	177016056	.	-	.	ID=g11451.t1.exon5;Parent=g11451.t1
HiC_scaffold_2	AUGUSTUS	CDS	177015847	177016056	1.0	-	0	ID=g11451.t1.CDS5;Parent=g11451.t1
HiC_scaffold_2	GeneMark.hmm3	start_codon	177016024	177016026	.	-	0	ID=g11451.t2.start1;Parent=g11451.t2
HiC_scaffold_2	AUGUSTUS	intron	177016057	177021438	1.0	-	.	ID=g11451.t1.intron5;Parent=g11451.t1
HiC_scaffold_2	AUGUSTUS	exon	177021439	177021474	.	-	.	ID=g11451.t1.exon6;Parent=g11451.t1
HiC_scaffold_2	AUGUSTUS	CDS	177021439	177021474	1.0	-	0	ID=g11451.t1.CDS6;Parent=g11451.t1
HiC_scaffold_2	AUGUSTUS	start_codon	177021472	177021474	.	-	0	ID=g11451.t1.start1;Parent=g11451.t1
HiC_scaffold_2	AUGUSTUS	start_codon	177032303	177032305	.	+	0	ID=g11452.t1.start1;Parent=g11452.t1
HiC_scaffold_2	AUGUSTUS	start_codon	177032303	177032305	.	+	0	ID=g11452.t2.start1;Parent=g11452.t2
HiC_scaffold_2	AUGUSTUS	exon	177032303	177032389	.	+	.	ID=g11452.t1.exon1;Parent=g11452.t1
HiC_scaffold_2	AUGUSTUS	exon	177032303	177032389	.	+	.	ID=g11452.t2.exon1;Parent=g11452.t2
HiC_scaffold_2	AUGUSTUS	CDS	177032303	177032389	1.0	+	0	ID=g11452.t1.CDS1;Parent=g11452.t1
HiC_scaffold_2	AUGUSTUS	CDS	177032303	177032389	1.0	+	0	ID=g11452.t2.CDS1;Parent=g11452.t2
HiC_scaffold_2	AUGUSTUS	gene	177032303	177068796	.	+	.	ID=g11452
HiC_scaffold_2	AUGUSTUS	mRNA	177032303	177068796	1.0	+	.	ID=g11452.t1;Parent=g11452;em_target=9707.XP_004396339.1;em_score=1163.7;em_evalue=0.0;em_tcov=.;em_OGs=2CMK2@1|root,2QQMJ@2759|Eukaryota,38FYQ@33154|Opisthokonta,3BFDD@33208|Metazoa,3CZ73@33213|Bilateria,4879W@7711|Chordata,4963I@7742|Vertebrata,3J5YG@40674|Mammalia,3EI9C@33554|Carnivora;em_COG_cat=S;em_desc=Spermatogenesis associated 18;em_max_annot_lvl=33208|Metazoa;em_Preferred_name=SPATA18;em_KEGG_ko=ko:K22257;em_BRITE=ko00000,ko04131;em_PFAMs=MIEAP;em_GOs=GO:0000003,GO:0000422,GO:0005575,GO:0005622,GO:0005623,GO:0005737,GO:0005739,GO:0005740,GO:0005741,GO:0005929,GO:0006807,GO:0006914,GO:0006950,GO:0006974,GO:0006996,GO:0007005,GO:0007276,GO:0007283,GO:0008150,GO:0008152,GO:0009056,GO:0009057,GO:0009987,GO:0016020,GO:0016043,GO:0019538,GO:0019867,GO:0019953,GO:0022411,GO:0022414,GO:0030163,GO:0031090,GO:0031514,GO:0031966,GO:0031967,GO:0031968,GO:0031975,GO:0032501,GO:0032504,GO:0033554,GO:0035694,GO:0035695,GO:0036126,GO:0042995,GO:0043170,GO:0043226,GO:0043227,GO:0043229,GO:0043231,GO:0044237,GO:0044238,GO:0044248,GO:0044257,GO:0044260,GO:0044265,GO:0044267,GO:0044422,GO:0044424,GO:0044429,GO:0044444,GO:0044446,GO:0044464,GO:0044703,GO:0048232,GO:0048609,GO:0050896,GO:0051704,GO:0051716,GO:0061726,GO:0061919,GO:0071704,GO:0071840,GO:0097223,GO:0097729,GO:0098588,GO:0098805,GO:0120025,GO:1901564,GO:1901565,GO:1901575,GO:1903008
HiC_scaffold_2	AUGUSTUS	mRNA	177032303	177068796	1.0	+	.	ID=g11452.t2;Parent=g11452;em_target=9707.XP_004396339.1;em_score=1083.5;em_evalue=0.0;em_tcov=.;em_OGs=2CMK2@1|root,2QQMJ@2759|Eukaryota,38FYQ@33154|Opisthokonta,3BFDD@33208|Metazoa,3CZ73@33213|Bilateria,4879W@7711|Chordata,4963I@7742|Vertebrata,3J5YG@40674|Mammalia,3EI9C@33554|Carnivora;em_COG_cat=S;em_desc=Spermatogenesis associated 18;em_max_annot_lvl=33208|Metazoa;em_Preferred_name=SPATA18;em_KEGG_ko=ko:K22257;em_BRITE=ko00000,ko04131;em_PFAMs=MIEAP;em_GOs=GO:0000003,GO:0000422,GO:0005575,GO:0005622,GO:0005623,GO:0005737,GO:0005739,GO:0005740,GO:0005741,GO:0005929,GO:0006807,GO:0006914,GO:0006950,GO:0006974,GO:0006996,GO:0007005,GO:0007276,GO:0007283,GO:0008150,GO:0008152,GO:0009056,GO:0009057,GO:0009987,GO:0016020,GO:0016043,GO:0019538,GO:0019867,GO:0019953,GO:0022411,GO:0022414,GO:0030163,GO:0031090,GO:0031514,GO:0031966,GO:0031967,GO:0031968,GO:0031975,GO:0032501,GO:0032504,GO:0033554,GO:0035694,GO:0035695,GO:0036126,GO:0042995,GO:0043170,GO:0043226,GO:0043227,GO:0043229,GO:0043231,GO:0044237,GO:0044238,GO:0044248,GO:0044257,GO:0044260,GO:0044265,GO:0044267,GO:0044422,GO:0044424,GO:0044429,GO:0044444,GO:0044446,GO:0044464,GO:0044703,GO:0048232,GO:0048609,GO:0050896,GO:0051704,GO:0051716,GO:0061726,GO:0061919,GO:0071704,GO:0071840,GO:0097223,GO:0097729,GO:0098588,GO:0098805,GO:0120025,GO:1901564,GO:1901565,GO:1901575,GO:1903008
HiC_scaffold_2	AUGUSTUS	intron	177032390	177045300	1.0	+	.	ID=g11452.t1.intron1;Parent=g11452.t1
HiC_scaffold_2	AUGUSTUS	intron	177032390	177045300	1.0	+	.	ID=g11452.t2.intron1;Parent=g11452.t2
HiC_scaffold_2	AUGUSTUS	exon	177045301	177045406	.	+	.	ID=g11452.t1.exon2;Parent=g11452.t1
HiC_scaffold_2	AUGUSTUS	exon	177045301	177045406	.	+	.	ID=g11452.t2.exon2;Parent=g11452.t2
HiC_scaffold_2	AUGUSTUS	CDS	177045301	177045406	1.0	+	0	ID=g11452.t1.CDS2;Parent=g11452.t1
HiC_scaffold_2	AUGUSTUS	CDS	177045301	177045406	1.0	+	0	ID=g11452.t2.CDS2;Parent=g11452.t2
HiC_scaffold_2	AUGUSTUS	intron	177045407	177045519	1.0	+	.	ID=g11452.t1.intron2;Parent=g11452.t1
HiC_scaffold_2	AUGUSTUS	intron	177045407	177045519	1.0	+	.	ID=g11452.t2.intron2;Parent=g11452.t2
HiC_scaffold_2	AUGUSTUS	exon	177045520	177045635	.	+	.	ID=g11452.t1.exon3;Parent=g11452.t1
HiC_scaffold_2	AUGUSTUS	exon	177045520	177045635	.	+	.	ID=g11452.t2.exon3;Parent=g11452.t2
HiC_scaffold_2	AUGUSTUS	CDS	177045520	177045635	1.0	+	2	ID=g11452.t1.CDS3;Parent=g11452.t1
HiC_scaffold_2	AUGUSTUS	CDS	177045520	177045635	1.0	+	2	ID=g11452.t2.CDS3;Parent=g11452.t2
HiC_scaffold_2	AUGUSTUS	intron	177045636	177046997	1.0	+	.	ID=g11452.t1.intron3;Parent=g11452.t1
HiC_scaffold_2	AUGUSTUS	intron	177045636	177046997	1.0	+	.	ID=g11452.t2.intron3;Parent=g11452.t2
HiC_scaffold_2	AUGUSTUS	exon	177046998	177047110	.	+	.	ID=g11452.t1.exon4;Parent=g11452.t1
HiC_scaffold_2	AUGUSTUS	exon	177046998	177047110	.	+	.	ID=g11452.t2.exon4;Parent=g11452.t2
HiC_scaffold_2	AUGUSTUS	CDS	177046998	177047110	1.0	+	0	ID=g11452.t1.CDS4;Parent=g11452.t1
HiC_scaffold_2	AUGUSTUS	CDS	177046998	177047110	1.0	+	0	ID=g11452.t2.CDS4;Parent=g11452.t2
HiC_scaffold_2	AUGUSTUS	intron	177047111	177051915	1.0	+	.	ID=g11452.t1.intron4;Parent=g11452.t1
HiC_scaffold_2	AUGUSTUS	intron	177047111	177055403	1.0	+	.	ID=g11452.t2.intron4;Parent=g11452.t2
HiC_scaffold_2	AUGUSTUS	exon	177051916	177052011	.	+	.	ID=g11452.t1.exon5;Parent=g11452.t1
HiC_scaffold_2	AUGUSTUS	CDS	177051916	177052011	1.0	+	1	ID=g11452.t1.CDS5;Parent=g11452.t1
HiC_scaffold_2	AUGUSTUS	intron	177052012	177055403	1.0	+	.	ID=g11452.t1.intron5;Parent=g11452.t1
HiC_scaffold_2	AUGUSTUS	exon	177055404	177055655	.	+	.	ID=g11452.t1.exon6;Parent=g11452.t1
HiC_scaffold_2	AUGUSTUS	exon	177055404	177055655	.	+	.	ID=g11452.t2.exon5;Parent=g11452.t2
HiC_scaffold_2	AUGUSTUS	CDS	177055404	177055655	1.0	+	1	ID=g11452.t1.CDS6;Parent=g11452.t1
HiC_scaffold_2	AUGUSTUS	CDS	177055404	177055655	1.0	+	1	ID=g11452.t2.CDS5;Parent=g11452.t2
HiC_scaffold_2	AUGUSTUS	intron	177055656	177057141	1.0	+	.	ID=g11452.t1.intron6;Parent=g11452.t1
HiC_scaffold_2	AUGUSTUS	intron	177055656	177057141	1.0	+	.	ID=g11452.t2.intron5;Parent=g11452.t2
HiC_scaffold_2	AUGUSTUS	exon	177057142	177057424	.	+	.	ID=g11452.t1.exon7;Parent=g11452.t1
HiC_scaffold_2	AUGUSTUS	exon	177057142	177057424	.	+	.	ID=g11452.t2.exon6;Parent=g11452.t2
HiC_scaffold_2	AUGUSTUS	CDS	177057142	177057424	1.0	+	1	ID=g11452.t1.CDS7;Parent=g11452.t1
HiC_scaffold_2	AUGUSTUS	CDS	177057142	177057424	1.0	+	1	ID=g11452.t2.CDS6;Parent=g11452.t2
HiC_scaffold_2	AUGUSTUS	intron	177057425	177059096	1.0	+	.	ID=g11452.t1.intron7;Parent=g11452.t1
HiC_scaffold_2	AUGUSTUS	intron	177057425	177059096	1.0	+	.	ID=g11452.t2.intron6;Parent=g11452.t2
HiC_scaffold_2	AUGUSTUS	exon	177059097	177059255	.	+	.	ID=g11452.t1.exon8;Parent=g11452.t1
HiC_scaffold_2	AUGUSTUS	exon	177059097	177059255	.	+	.	ID=g11452.t2.exon7;Parent=g11452.t2
HiC_scaffold_2	AUGUSTUS	CDS	177059097	177059255	1.0	+	0	ID=g11452.t1.CDS8;Parent=g11452.t1
HiC_scaffold_2	AUGUSTUS	CDS	177059097	177059255	1.0	+	0	ID=g11452.t2.CDS7;Parent=g11452.t2
HiC_scaffold_2	AUGUSTUS	intron	177059256	177060135	1.0	+	.	ID=g11452.t1.intron8;Parent=g11452.t1
HiC_scaffold_2	AUGUSTUS	intron	177059256	177060135	1.0	+	.	ID=g11452.t2.intron7;Parent=g11452.t2
HiC_scaffold_2	AUGUSTUS	exon	177060136	177060311	.	+	.	ID=g11452.t1.exon9;Parent=g11452.t1
HiC_scaffold_2	AUGUSTUS	exon	177060136	177060311	.	+	.	ID=g11452.t2.exon8;Parent=g11452.t2
HiC_scaffold_2	AUGUSTUS	CDS	177060136	177060311	1.0	+	0	ID=g11452.t1.CDS9;Parent=g11452.t1
HiC_scaffold_2	AUGUSTUS	CDS	177060136	177060311	1.0	+	0	ID=g11452.t2.CDS8;Parent=g11452.t2
HiC_scaffold_2	AUGUSTUS	intron	177060312	177063290	1.0	+	.	ID=g11452.t1.intron9;Parent=g11452.t1
HiC_scaffold_2	AUGUSTUS	intron	177060312	177063290	1.0	+	.	ID=g11452.t2.intron8;Parent=g11452.t2
HiC_scaffold_2	AUGUSTUS	exon	177063291	177063414	.	+	.	ID=g11452.t1.exon10;Parent=g11452.t1
HiC_scaffold_2	AUGUSTUS	exon	177063291	177063414	.	+	.	ID=g11452.t2.exon9;Parent=g11452.t2
HiC_scaffold_2	AUGUSTUS	CDS	177063291	177063414	1.0	+	1	ID=g11452.t1.CDS10;Parent=g11452.t1
HiC_scaffold_2	AUGUSTUS	CDS	177063291	177063414	1.0	+	1	ID=g11452.t2.CDS9;Parent=g11452.t2
HiC_scaffold_2	AUGUSTUS	intron	177063415	177065224	1.0	+	.	ID=g11452.t1.intron10;Parent=g11452.t1
HiC_scaffold_2	AUGUSTUS	intron	177063415	177065224	1.0	+	.	ID=g11452.t2.intron9;Parent=g11452.t2
HiC_scaffold_2	AUGUSTUS	exon	177065225	177065308	.	+	.	ID=g11452.t1.exon11;Parent=g11452.t1
HiC_scaffold_2	AUGUSTUS	exon	177065225	177065308	.	+	.	ID=g11452.t2.exon10;Parent=g11452.t2
HiC_scaffold_2	AUGUSTUS	CDS	177065225	177065308	1.0	+	0	ID=g11452.t1.CDS11;Parent=g11452.t1
HiC_scaffold_2	AUGUSTUS	CDS	177065225	177065308	1.0	+	0	ID=g11452.t2.CDS10;Parent=g11452.t2
HiC_scaffold_2	AUGUSTUS	intron	177065309	177068447	1.0	+	.	ID=g11452.t1.intron11;Parent=g11452.t1
HiC_scaffold_2	AUGUSTUS	intron	177065309	177068447	1.0	+	.	ID=g11452.t2.intron10;Parent=g11452.t2
HiC_scaffold_2	AUGUSTUS	exon	177068448	177068493	.	+	.	ID=g11452.t1.exon12;Parent=g11452.t1
HiC_scaffold_2	AUGUSTUS	exon	177068448	177068493	.	+	.	ID=g11452.t2.exon11;Parent=g11452.t2
HiC_scaffold_2	AUGUSTUS	CDS	177068448	177068493	1.0	+	0	ID=g11452.t1.CDS12;Parent=g11452.t1
HiC_scaffold_2	AUGUSTUS	CDS	177068448	177068493	1.0	+	0	ID=g11452.t2.CDS11;Parent=g11452.t2
HiC_scaffold_2	AUGUSTUS	intron	177068494	177068788	1.0	+	.	ID=g11452.t1.intron12;Parent=g11452.t1
HiC_scaffold_2	AUGUSTUS	intron	177068494	177068788	1.0	+	.	ID=g11452.t2.intron11;Parent=g11452.t2
HiC_scaffold_2	AUGUSTUS	exon	177068789	177068796	.	+	.	ID=g11452.t1.exon13;Parent=g11452.t1
HiC_scaffold_2	AUGUSTUS	exon	177068789	177068796	.	+	.	ID=g11452.t2.exon12;Parent=g11452.t2
HiC_scaffold_2	AUGUSTUS	CDS	177068789	177068796	1.0	+	2	ID=g11452.t1.CDS13;Parent=g11452.t1
HiC_scaffold_2	AUGUSTUS	CDS	177068789	177068796	1.0	+	2	ID=g11452.t2.CDS12;Parent=g11452.t2
HiC_scaffold_2	AUGUSTUS	stop_codon	177068794	177068796	.	+	0	ID=g11452.t1.stop1;Parent=g11452.t1
HiC_scaffold_2	AUGUSTUS	stop_codon	177068794	177068796	.	+	0	ID=g11452.t2.stop1;Parent=g11452.t2
HiC_scaffold_2	AUGUSTUS	stop_codon	177439802	177439804	.	-	0	ID=g11453.t1.stop1;Parent=g11453.t1
HiC_scaffold_2	gmst	stop_codon	177439802	177439804	93.101586	-	0	ID=g11453.t2.stop1;Parent=g11453.t2
HiC_scaffold_2	AUGUSTUS	exon	177439802	177439903	.	-	.	ID=g11453.t1.exon1;Parent=g11453.t1
HiC_scaffold_2	AUGUSTUS	CDS	177439802	177439903	1.0	-	0	ID=g11453.t1.CDS1;Parent=g11453.t1
HiC_scaffold_2	gmst	CDS	177439802	177439903	93.101586	-	0	ID=g11453.t2.CDS1;Parent=g11453.t2
HiC_scaffold_2	gmst	exon	177439802	177439903	93.101586	-	0	ID=g11453.t2.exon1;Parent=g11453.t2
HiC_scaffold_2	gmst	mRNA	177439802	177488536	.	-	.	ID=g11453.t2;Parent=g11453;em_target=885580.XP_010638551.1;em_score=828.2;em_evalue=1.7e-252;em_tcov=.;em_OGs=KOG1864@1|root,KOG1864@2759|Eukaryota,38BB6@33154|Opisthokonta,3BEQW@33208|Metazoa,3CRNZ@33213|Bilateria,486H7@7711|Chordata,4908G@7742|Vertebrata,3J1N6@40674|Mammalia,35RVN@314146|Euarchontoglires,4Q9M6@9989|Rodentia;em_COG_cat=O;em_desc=Belongs to the peptidase C19 family;em_max_annot_lvl=33208|Metazoa;em_Preferred_name=USP46;em_EC=3.4.19.12;em_KEGG_ko=ko:K11842;em_BRITE=ko00000,ko01000,ko01002,ko04121;em_PFAMs=UCH;em_GOs=GO:0000578,GO:0001662,GO:0002209,GO:0002682,GO:0002684,GO:0003002,GO:0003674,GO:0003824,GO:0004843,GO:0005102,GO:0005488,GO:0005515,GO:0005575,GO:0005622,GO:0005623,GO:0005634,GO:0005737,GO:0005768,GO:0005829,GO:0006464,GO:0006508,GO:0006511,GO:0006807,GO:0006950,GO:0006952,GO:0007275,GO:0007350,GO:0007351,GO:0007389,GO:0007610,GO:0007631,GO:0008150,GO:0008152,GO:0008233,GO:0008234,GO:0008343,GO:0008593,GO:0008595,GO:0009056,GO:0009057,GO:0009605,GO:0009636,GO:0009790,GO:0009798,GO:0009880,GO:0009893,GO:0009948,GO:0009952,GO:0009966,GO:0009967,GO:0009968,GO:0009987,GO:0010033,GO:0010468,GO:0010469,GO:0010604,GO:0010628,GO:0010646,GO:0010647,GO:0010648,GO:0012505,GO:0016579,GO:0016787,GO:0019222,GO:0019538,GO:0019783,GO:0019941,GO:0022898,GO:0023051,GO:0023056,GO:0023057,GO:0030163,GO:0030534,GO:0031410,GO:0031982,GO:0032228,GO:0032409,GO:0032412,GO:0032501,GO:0032502,GO:0032879,GO:0033555,GO:0034762,GO:0034765,GO:0035254,GO:0035255,GO:0035282,GO:0036211,GO:0036459,GO:0036477,GO:0040012,GO:0040017,GO:0042221,GO:0042493,GO:0042596,GO:0043025,GO:0043170,GO:0043226,GO:0043227,GO:0043229,GO:0043231,GO:0043269,GO:0043412,GO:0043632,GO:0044237,GO:0044238,GO:0044248,GO:0044257,GO:0044260,GO:0044265,GO:0044267,GO:0044297,GO:0044424,GO:0044444,GO:0044464,GO:0045471,GO:0045746,GO:0046677,GO:0048149,GO:0048518,GO:0048519,GO:0048520,GO:0048522,GO:0048523,GO:0048583,GO:0048584,GO:0048585,GO:0048856,GO:0050776,GO:0050778,GO:0050789,GO:0050794,GO:0050795,GO:0050804,GO:0050854,GO:0050856,GO:0050857,GO:0050862,GO:0050896,GO:0051049,GO:0051603,GO:0060004,GO:0060013,GO:0060255,GO:0065007,GO:0065009,GO:0070011,GO:0070646,GO:0070647,GO:0071704,GO:0071947,GO:0090325,GO:0090326,GO:0097305,GO:0097458,GO:0097708,GO:0099177,GO:0099601,GO:0101005,GO:0140096,GO:1900449,GO:1901564,GO:1901565,GO:1901575,GO:1901700,GO:1904062,GO:2000311,GO:2001257
HiC_scaffold_2	AUGUSTUS	gene	177439802	177491019	.	-	.	ID=g11453
HiC_scaffold_2	AUGUSTUS	mRNA	177439802	177491019	0.9	-	.	ID=g11453.t1;Parent=g11453;em_target=79684.XP_005359400.1;em_score=841.6;em_evalue=1.6e-256;em_tcov=.;em_OGs=KOG1864@1|root,KOG1864@2759|Eukaryota,38BB6@33154|Opisthokonta,3BEQW@33208|Metazoa,3CRNZ@33213|Bilateria,486H7@7711|Chordata,4908G@7742|Vertebrata,3J1N6@40674|Mammalia,35JKJ@314146|Euarchontoglires,4Q2DF@9989|Rodentia;em_COG_cat=O;em_desc=righting reflex;em_max_annot_lvl=33208|Metazoa;em_Preferred_name=USP46;em_EC=3.4.19.12;em_KEGG_ko=ko:K11842;em_BRITE=ko00000,ko01000,ko01002,ko04121;em_PFAMs=UCH;em_GOs=GO:0000578,GO:0001662,GO:0002209,GO:0002682,GO:0002684,GO:0003002,GO:0003674,GO:0003824,GO:0004843,GO:0005102,GO:0005488,GO:0005515,GO:0005575,GO:0005622,GO:0005623,GO:0005634,GO:0005737,GO:0005768,GO:0005829,GO:0006464,GO:0006508,GO:0006511,GO:0006807,GO:0006950,GO:0006952,GO:0007275,GO:0007350,GO:0007351,GO:0007389,GO:0007610,GO:0007631,GO:0008150,GO:0008152,GO:0008233,GO:0008234,GO:0008343,GO:0008593,GO:0008595,GO:0009056,GO:0009057,GO:0009605,GO:0009636,GO:0009790,GO:0009798,GO:0009880,GO:0009893,GO:0009948,GO:0009952,GO:0009966,GO:0009967,GO:0009968,GO:0009987,GO:0010033,GO:0010468,GO:0010469,GO:0010604,GO:0010628,GO:0010646,GO:0010647,GO:0010648,GO:0012505,GO:0016579,GO:0016787,GO:0019222,GO:0019538,GO:0019783,GO:0019941,GO:0022898,GO:0023051,GO:0023056,GO:0023057,GO:0030163,GO:0030534,GO:0031410,GO:0031982,GO:0032228,GO:0032409,GO:0032412,GO:0032501,GO:0032502,GO:0032879,GO:0033555,GO:0034762,GO:0034765,GO:0035254,GO:0035255,GO:0035282,GO:0036211,GO:0036459,GO:0036477,GO:0040012,GO:0040017,GO:0042221,GO:0042493,GO:0042596,GO:0043025,GO:0043170,GO:0043226,GO:0043227,GO:0043229,GO:0043231,GO:0043269,GO:0043412,GO:0043632,GO:0044237,GO:0044238,GO:0044248,GO:0044257,GO:0044260,GO:0044265,GO:0044267,GO:0044297,GO:0044424,GO:0044444,GO:0044464,GO:0045471,GO:0045746,GO:0046677,GO:0048149,GO:0048518,GO:0048519,GO:0048520,GO:0048522,GO:0048523,GO:0048583,GO:0048584,GO:0048585,GO:0048856,GO:0050776,GO:0050778,GO:0050789,GO:0050794,GO:0050795,GO:0050804,GO:0050854,GO:0050856,GO:0050857,GO:0050862,GO:0050896,GO:0051049,GO:0051603,GO:0060004,GO:0060013,GO:0060255,GO:0065007,GO:0065009,GO:0070011,GO:0070646,GO:0070647,GO:0071704,GO:0071947,GO:0090325,GO:0090326,GO:0097305,GO:0097458,GO:0097708,GO:0099177,GO:0099601,GO:0101005,GO:0140096,GO:1900449,GO:1901564,GO:1901565,GO:1901575,GO:1901700,GO:1904062,GO:2000311,GO:2001257
HiC_scaffold_2	AUGUSTUS	intron	177439904	177440775	1.0	-	.	ID=g11453.t1.intron1;Parent=g11453.t1
HiC_scaffold_2	gmst	intron	177439904	177440775	93.101586	-	0	ID=g11453.t2.intron1;Parent=g11453.t2
HiC_scaffold_2	AUGUSTUS	exon	177440776	177440854	.	-	.	ID=g11453.t1.exon2;Parent=g11453.t1
HiC_scaffold_2	AUGUSTUS	CDS	177440776	177440854	1.0	-	1	ID=g11453.t1.CDS2;Parent=g11453.t1
HiC_scaffold_2	gmst	CDS	177440776	177440854	93.101586	-	1	ID=g11453.t2.CDS2;Parent=g11453.t2
HiC_scaffold_2	gmst	exon	177440776	177440854	93.101586	-	1	ID=g11453.t2.exon2;Parent=g11453.t2
HiC_scaffold_2	AUGUSTUS	intron	177440855	177441943	1.0	-	.	ID=g11453.t1.intron2;Parent=g11453.t1
HiC_scaffold_2	gmst	intron	177440855	177441943	93.101586	-	0	ID=g11453.t2.intron2;Parent=g11453.t2
HiC_scaffold_2	AUGUSTUS	exon	177441944	177442141	.	-	.	ID=g11453.t1.exon3;Parent=g11453.t1
HiC_scaffold_2	AUGUSTUS	CDS	177441944	177442141	1.0	-	1	ID=g11453.t1.CDS3;Parent=g11453.t1
HiC_scaffold_2	gmst	CDS	177441944	177442141	93.101586	-	1	ID=g11453.t2.CDS3;Parent=g11453.t2
HiC_scaffold_2	gmst	exon	177441944	177442141	93.101586	-	1	ID=g11453.t2.exon3;Parent=g11453.t2
HiC_scaffold_2	AUGUSTUS	intron	177442142	177444267	1.0	-	.	ID=g11453.t1.intron3;Parent=g11453.t1
HiC_scaffold_2	gmst	intron	177442142	177444267	93.101586	-	0	ID=g11453.t2.intron3;Parent=g11453.t2
HiC_scaffold_2	AUGUSTUS	exon	177444268	177444351	.	-	.	ID=g11453.t1.exon4;Parent=g11453.t1
HiC_scaffold_2	AUGUSTUS	CDS	177444268	177444351	1.0	-	1	ID=g11453.t1.CDS4;Parent=g11453.t1
HiC_scaffold_2	gmst	CDS	177444268	177444351	93.101586	-	1	ID=g11453.t2.CDS4;Parent=g11453.t2
HiC_scaffold_2	gmst	exon	177444268	177444351	93.101586	-	1	ID=g11453.t2.exon4;Parent=g11453.t2
HiC_scaffold_2	AUGUSTUS	intron	177444352	177450796	1.0	-	.	ID=g11453.t1.intron4;Parent=g11453.t1
HiC_scaffold_2	gmst	intron	177444352	177450796	93.101586	-	0	ID=g11453.t2.intron4;Parent=g11453.t2
HiC_scaffold_2	AUGUSTUS	exon	177450797	177450873	.	-	.	ID=g11453.t1.exon5;Parent=g11453.t1
HiC_scaffold_2	AUGUSTUS	CDS	177450797	177450873	1.0	-	0	ID=g11453.t1.CDS5;Parent=g11453.t1
HiC_scaffold_2	gmst	CDS	177450797	177450873	93.101586	-	0	ID=g11453.t2.CDS5;Parent=g11453.t2
HiC_scaffold_2	gmst	exon	177450797	177450873	93.101586	-	0	ID=g11453.t2.exon5;Parent=g11453.t2
HiC_scaffold_2	AUGUSTUS	intron	177450874	177463423	1.0	-	.	ID=g11453.t1.intron5;Parent=g11453.t1
HiC_scaffold_2	gmst	intron	177450874	177463423	93.101586	-	0	ID=g11453.t2.intron5;Parent=g11453.t2
HiC_scaffold_2	AUGUSTUS	exon	177463424	177463653	.	-	.	ID=g11453.t1.exon6;Parent=g11453.t1
HiC_scaffold_2	AUGUSTUS	CDS	177463424	177463653	1.0	-	2	ID=g11453.t1.CDS6;Parent=g11453.t1
HiC_scaffold_2	gmst	CDS	177463424	177463653	93.101586	-	2	ID=g11453.t2.CDS6;Parent=g11453.t2
HiC_scaffold_2	gmst	exon	177463424	177463653	93.101586	-	2	ID=g11453.t2.exon6;Parent=g11453.t2
HiC_scaffold_2	AUGUSTUS	intron	177463654	177465067	1.0	-	.	ID=g11453.t1.intron6;Parent=g11453.t1
HiC_scaffold_2	gmst	intron	177463654	177465067	93.101586	-	0	ID=g11453.t2.intron6;Parent=g11453.t2
HiC_scaffold_2	AUGUSTUS	exon	177465068	177465281	.	-	.	ID=g11453.t1.exon7;Parent=g11453.t1
HiC_scaffold_2	AUGUSTUS	CDS	177465068	177465281	1.0	-	0	ID=g11453.t1.CDS7;Parent=g11453.t1
HiC_scaffold_2	gmst	CDS	177465068	177465281	93.101586	-	0	ID=g11453.t2.CDS7;Parent=g11453.t2
HiC_scaffold_2	gmst	exon	177465068	177465281	93.101586	-	0	ID=g11453.t2.exon7;Parent=g11453.t2
HiC_scaffold_2	AUGUSTUS	intron	177465282	177467858	1.0	-	.	ID=g11453.t1.intron7;Parent=g11453.t1
HiC_scaffold_2	gmst	intron	177465282	177467858	93.101586	-	0	ID=g11453.t2.intron7;Parent=g11453.t2
HiC_scaffold_2	AUGUSTUS	exon	177467859	177467939	.	-	.	ID=g11453.t1.exon8;Parent=g11453.t1
HiC_scaffold_2	AUGUSTUS	CDS	177467859	177467939	1.0	-	0	ID=g11453.t1.CDS8;Parent=g11453.t1
HiC_scaffold_2	gmst	CDS	177467859	177467939	93.101586	-	0	ID=g11453.t2.CDS8;Parent=g11453.t2
HiC_scaffold_2	gmst	exon	177467859	177467939	93.101586	-	0	ID=g11453.t2.exon8;Parent=g11453.t2
HiC_scaffold_2	gmst	intron	177467940	177488518	93.101586	-	0	ID=g11453.t2.intron8;Parent=g11453.t2
HiC_scaffold_2	AUGUSTUS	intron	177467940	177490983	1.0	-	.	ID=g11453.t1.intron8;Parent=g11453.t1
HiC_scaffold_2	gmst	CDS	177488519	177488536	93.101586	-	0	ID=g11453.t2.CDS9;Parent=g11453.t2
HiC_scaffold_2	gmst	exon	177488519	177488536	93.101586	-	0	ID=g11453.t2.exon9;Parent=g11453.t2
HiC_scaffold_2	gmst	start_codon	177488534	177488536	93.101586	-	0	ID=g11453.t2.start1;Parent=g11453.t2
HiC_scaffold_2	AUGUSTUS	exon	177490984	177491019	.	-	.	ID=g11453.t1.exon9;Parent=g11453.t1
HiC_scaffold_2	AUGUSTUS	CDS	177490984	177491019	0.9	-	0	ID=g11453.t1.CDS9;Parent=g11453.t1
HiC_scaffold_2	AUGUSTUS	start_codon	177491017	177491019	.	-	0	ID=g11453.t1.start1;Parent=g11453.t1
HiC_scaffold_2	AUGUSTUS	start_codon	177632739	177632741	.	+	0	ID=g11454.t1.start1;Parent=g11454.t1
HiC_scaffold_2	AUGUSTUS	exon	177632739	177632883	.	+	.	ID=g11454.t1.exon1;Parent=g11454.t1
HiC_scaffold_2	AUGUSTUS	CDS	177632739	177632883	1.0	+	0	ID=g11454.t1.CDS1;Parent=g11454.t1
HiC_scaffold_2	AUGUSTUS	gene	177632739	177636165	.	+	.	ID=g11454
HiC_scaffold_2	AUGUSTUS	mRNA	177632739	177636165	1.0	+	.	ID=g11454.t1;Parent=g11454;em_target=9668.ENSMPUP00000005744;em_score=553.0;em_evalue=1.9e-169;em_tcov=.;em_OGs=COG1100@1|root,KOG0395@2759|Eukaryota,391CH@33154|Opisthokonta,3BG99@33208|Metazoa,3CXBI@33213|Bilateria,488NF@7711|Chordata,48Z1X@7742|Vertebrata,3JCRM@40674|Mammalia,3EJTD@33554|Carnivora;em_COG_cat=S;em_desc=family 11 member B;em_max_annot_lvl=33208|Metazoa;em_Preferred_name=RASL11B;em_KEGG_ko=ko:K07853;em_BRITE=ko00000,ko04031;em_PFAMs=Ras;em_GOs=GO:0003674,GO:0005102,GO:0005126,GO:0005160,GO:0005488,GO:0005515,GO:0007492,GO:0007498,GO:0008150,GO:0009888,GO:0009966,GO:0009968,GO:0010646,GO:0010648,GO:0017015,GO:0023051,GO:0023057,GO:0030512,GO:0032502,GO:0048382,GO:0048519,GO:0048523,GO:0048583,GO:0048585,GO:0048856,GO:0050789,GO:0050794,GO:0065007,GO:0090092,GO:0090101,GO:0090287,GO:0090288,GO:1903844,GO:1903845
HiC_scaffold_2	AUGUSTUS	intron	177632884	177633538	1.0	+	.	ID=g11454.t1.intron1;Parent=g11454.t1
HiC_scaffold_2	AUGUSTUS	exon	177633539	177633595	.	+	.	ID=g11454.t1.exon2;Parent=g11454.t1
HiC_scaffold_2	AUGUSTUS	CDS	177633539	177633595	1.0	+	2	ID=g11454.t1.CDS2;Parent=g11454.t1
HiC_scaffold_2	AUGUSTUS	intron	177633596	177634800	1.0	+	.	ID=g11454.t1.intron2;Parent=g11454.t1
HiC_scaffold_2	AUGUSTUS	exon	177634801	177634877	.	+	.	ID=g11454.t1.exon3;Parent=g11454.t1
HiC_scaffold_2	AUGUSTUS	CDS	177634801	177634877	1.0	+	2	ID=g11454.t1.CDS3;Parent=g11454.t1
HiC_scaffold_2	AUGUSTUS	intron	177634878	177635694	1.0	+	.	ID=g11454.t1.intron3;Parent=g11454.t1
HiC_scaffold_2	AUGUSTUS	exon	177635695	177636165	.	+	.	ID=g11454.t1.exon4;Parent=g11454.t1
HiC_scaffold_2	AUGUSTUS	CDS	177635695	177636165	1.0	+	0	ID=g11454.t1.CDS4;Parent=g11454.t1
HiC_scaffold_2	AUGUSTUS	stop_codon	177636163	177636165	.	+	0	ID=g11454.t1.stop1;Parent=g11454.t1
HiC_scaffold_2	AUGUSTUS	stop_codon	177645283	177645285	.	-	0	ID=g11455.t1.stop1;Parent=g11455.t1
HiC_scaffold_2	AUGUSTUS	exon	177645283	177645375	.	-	.	ID=g11455.t1.exon1;Parent=g11455.t1
HiC_scaffold_2	AUGUSTUS	CDS	177645283	177645375	1.0	-	0	ID=g11455.t1.CDS1;Parent=g11455.t1
HiC_scaffold_2	AUGUSTUS	gene	177645283	177974514	.	-	.	ID=g11455
HiC_scaffold_2	AUGUSTUS	mRNA	177645283	177974514	0.64	-	.	ID=g11455.t1;Parent=g11455;em_target=9818.XP_007955882.1;em_score=601.3;em_evalue=4.1e-185;em_tcov=.;em_OGs=28I80@1|root,2QQIB@2759|Eukaryota,38HK5@33154|Opisthokonta,3BGPF@33208|Metazoa,3D1NY@33213|Bilateria,482E5@7711|Chordata,498AI@7742|Vertebrata,3JPN6@40674|Mammalia;em_COG_cat=S;em_desc=Sec1 family;em_max_annot_lvl=33208|Metazoa;em_Preferred_name=SCFD2;em_PFAMs=Sec1;em_GOs=
HiC_scaffold_2	AUGUSTUS	intron	177645376	177655780	1.0	-	.	ID=g11455.t1.intron1;Parent=g11455.t1
HiC_scaffold_2	AUGUSTUS	exon	177655781	177655900	.	-	.	ID=g11455.t1.exon2;Parent=g11455.t1
HiC_scaffold_2	AUGUSTUS	CDS	177655781	177655900	1.0	-	0	ID=g11455.t1.CDS2;Parent=g11455.t1
HiC_scaffold_2	AUGUSTUS	intron	177655901	177667909	1.0	-	.	ID=g11455.t1.intron2;Parent=g11455.t1
HiC_scaffold_2	AUGUSTUS	exon	177667910	177668044	.	-	.	ID=g11455.t1.exon3;Parent=g11455.t1
HiC_scaffold_2	AUGUSTUS	CDS	177667910	177668044	1.0	-	0	ID=g11455.t1.CDS3;Parent=g11455.t1
HiC_scaffold_2	AUGUSTUS	intron	177668045	177679868	1.0	-	.	ID=g11455.t1.intron3;Parent=g11455.t1
HiC_scaffold_2	AUGUSTUS	exon	177679869	177680014	.	-	.	ID=g11455.t1.exon4;Parent=g11455.t1
HiC_scaffold_2	AUGUSTUS	CDS	177679869	177680014	1.0	-	2	ID=g11455.t1.CDS4;Parent=g11455.t1
HiC_scaffold_2	AUGUSTUS	intron	177680015	177875961	1.0	-	.	ID=g11455.t1.intron4;Parent=g11455.t1
HiC_scaffold_2	AUGUSTUS	exon	177875962	177876211	.	-	.	ID=g11455.t1.exon5;Parent=g11455.t1
HiC_scaffold_2	AUGUSTUS	CDS	177875962	177876211	1.0	-	0	ID=g11455.t1.CDS5;Parent=g11455.t1
HiC_scaffold_2	AUGUSTUS	intron	177876212	177974301	1.0	-	.	ID=g11455.t1.intron5;Parent=g11455.t1
HiC_scaffold_2	AUGUSTUS	exon	177974302	177974514	.	-	.	ID=g11455.t1.exon6;Parent=g11455.t1
HiC_scaffold_2	AUGUSTUS	CDS	177974302	177974514	0.64	-	0	ID=g11455.t1.CDS6;Parent=g11455.t1
HiC_scaffold_2	AUGUSTUS	start_codon	177974512	177974514	.	-	0	ID=g11455.t1.start1;Parent=g11455.t1
HiC_scaffold_2	AUGUSTUS	stop_codon	178047391	178047393	.	-	0	ID=g11456.t1.stop1;Parent=g11456.t1
HiC_scaffold_2	AUGUSTUS	exon	178047391	178047563	.	-	.	ID=g11456.t1.exon1;Parent=g11456.t1
HiC_scaffold_2	AUGUSTUS	CDS	178047391	178047563	0.89	-	2	ID=g11456.t1.CDS1;Parent=g11456.t1
HiC_scaffold_2	AUGUSTUS	gene	178047391	178069915	.	-	.	ID=g11456
HiC_scaffold_2	AUGUSTUS	mRNA	178047391	178069915	0.89	-	.	ID=g11456.t1;Parent=g11456;em_target=9668.ENSMPUP00000005750;em_score=746.9;em_evalue=9.5e-228;em_tcov=.;em_OGs=28I80@1|root,2QQIB@2759|Eukaryota,38HK5@33154|Opisthokonta,3BGPF@33208|Metazoa,3D1NY@33213|Bilateria,4857C@7711|Chordata,48WFN@7742|Vertebrata,3JFG2@40674|Mammalia,3EQI1@33554|Carnivora;em_COG_cat=S;em_desc=Belongs to the STXBP unc-18 SEC1 family;em_max_annot_lvl=33208|Metazoa;em_Preferred_name=SCFD2;em_PFAMs=Sec1;em_GOs=
HiC_scaffold_2	AUGUSTUS	intron	178047564	178069080	1.0	-	.	ID=g11456.t1.intron1;Parent=g11456.t1
HiC_scaffold_2	AUGUSTUS	exon	178069081	178069915	.	-	.	ID=g11456.t1.exon2;Parent=g11456.t1
HiC_scaffold_2	AUGUSTUS	CDS	178069081	178069915	1.0	-	0	ID=g11456.t1.CDS2;Parent=g11456.t1
HiC_scaffold_2	AUGUSTUS	start_codon	178069913	178069915	.	-	0	ID=g11456.t1.start1;Parent=g11456.t1
HiC_scaffold_2	AUGUSTUS	start_codon	178078853	178078855	.	+	0	ID=g11457.t1.start1;Parent=g11457.t1
HiC_scaffold_2	AUGUSTUS	start_codon	178078853	178078855	.	+	0	ID=g11457.t2.start1;Parent=g11457.t2
HiC_scaffold_2	AUGUSTUS	start_codon	178078853	178078855	.	+	0	ID=g11457.t3.start1;Parent=g11457.t3
HiC_scaffold_2	AUGUSTUS	start_codon	178078853	178078855	.	+	0	ID=g11457.t4.start1;Parent=g11457.t4
HiC_scaffold_2	AUGUSTUS	start_codon	178078853	178078855	.	+	0	ID=g11457.t5.start1;Parent=g11457.t5
HiC_scaffold_2	gmst	start_codon	178078853	178078855	37.015815	+	0	ID=g11457.t6.start1;Parent=g11457.t6
HiC_scaffold_2	gmst	start_codon	178078853	178078855	38.103566	+	0	ID=g11457.t10.start1;Parent=g11457.t10
HiC_scaffold_2	gmst	start_codon	178078853	178078855	40.038591	+	0	ID=g11457.t7.start1;Parent=g11457.t7
HiC_scaffold_2	gmst	start_codon	178078853	178078855	40.267452	+	0	ID=g11457.t8.start1;Parent=g11457.t8
HiC_scaffold_2	gmst	start_codon	178078853	178078855	41.533414	+	0	ID=g11457.t11.start1;Parent=g11457.t11
HiC_scaffold_2	gmst	start_codon	178078853	178078855	42.850026	+	0	ID=g11457.t9.start1;Parent=g11457.t9
HiC_scaffold_2	AUGUSTUS	exon	178078853	178078937	.	+	.	ID=g11457.t1.exon1;Parent=g11457.t1
HiC_scaffold_2	AUGUSTUS	exon	178078853	178078937	.	+	.	ID=g11457.t2.exon1;Parent=g11457.t2
HiC_scaffold_2	AUGUSTUS	exon	178078853	178078937	.	+	.	ID=g11457.t3.exon1;Parent=g11457.t3
HiC_scaffold_2	AUGUSTUS	exon	178078853	178078937	.	+	.	ID=g11457.t4.exon1;Parent=g11457.t4
HiC_scaffold_2	AUGUSTUS	exon	178078853	178078937	.	+	.	ID=g11457.t5.exon1;Parent=g11457.t5
HiC_scaffold_2	AUGUSTUS	CDS	178078853	178078937	1.0	+	0	ID=g11457.t1.CDS1;Parent=g11457.t1
HiC_scaffold_2	AUGUSTUS	CDS	178078853	178078937	1.0	+	0	ID=g11457.t2.CDS1;Parent=g11457.t2
HiC_scaffold_2	AUGUSTUS	CDS	178078853	178078937	1.0	+	0	ID=g11457.t3.CDS1;Parent=g11457.t3
HiC_scaffold_2	AUGUSTUS	CDS	178078853	178078937	1.0	+	0	ID=g11457.t4.CDS1;Parent=g11457.t4
HiC_scaffold_2	AUGUSTUS	CDS	178078853	178078937	1.0	+	0	ID=g11457.t5.CDS1;Parent=g11457.t5
HiC_scaffold_2	gmst	CDS	178078853	178078937	37.015815	+	0	ID=g11457.t6.CDS1;Parent=g11457.t6
HiC_scaffold_2	gmst	exon	178078853	178078937	37.015815	+	0	ID=g11457.t6.exon1;Parent=g11457.t6
HiC_scaffold_2	gmst	CDS	178078853	178078937	38.103566	+	0	ID=g11457.t10.CDS1;Parent=g11457.t10
HiC_scaffold_2	gmst	exon	178078853	178078937	38.103566	+	0	ID=g11457.t10.exon1;Parent=g11457.t10
HiC_scaffold_2	gmst	CDS	178078853	178078937	40.038591	+	0	ID=g11457.t7.CDS1;Parent=g11457.t7
HiC_scaffold_2	gmst	exon	178078853	178078937	40.038591	+	0	ID=g11457.t7.exon1;Parent=g11457.t7
HiC_scaffold_2	gmst	CDS	178078853	178078937	40.267452	+	0	ID=g11457.t8.CDS1;Parent=g11457.t8
HiC_scaffold_2	gmst	exon	178078853	178078937	40.267452	+	0	ID=g11457.t8.exon1;Parent=g11457.t8
HiC_scaffold_2	gmst	CDS	178078853	178078937	41.533414	+	0	ID=g11457.t11.CDS1;Parent=g11457.t11
HiC_scaffold_2	gmst	exon	178078853	178078937	41.533414	+	0	ID=g11457.t11.exon1;Parent=g11457.t11
HiC_scaffold_2	gmst	CDS	178078853	178078937	42.850026	+	0	ID=g11457.t9.CDS1;Parent=g11457.t9
HiC_scaffold_2	gmst	exon	178078853	178078937	42.850026	+	0	ID=g11457.t9.exon1;Parent=g11457.t9
HiC_scaffold_2	AUGUSTUS	gene	178078853	178154604	.	+	.	ID=g11457
HiC_scaffold_2	gmst	mRNA	178078853	178154604	.	+	.	ID=g11457.t10;Parent=g11457;em_target=9478.XP_008046745.1;em_score=1166.9;em_evalue=0.0;em_tcov=.;em_OGs=COG5213@1|root,KOG1049@2759|Eukaryota,38DU4@33154|Opisthokonta,3BIYC@33208|Metazoa,3CVRM@33213|Bilateria,4832N@7711|Chordata,48XGH@7742|Vertebrata,3J28Y@40674|Mammalia,35CKJ@314146|Euarchontoglires,4MGY2@9443|Primates;em_COG_cat=A;em_desc=Factor interacting with PAPOLA and CPSF1;em_max_annot_lvl=33208|Metazoa;em_Preferred_name=FIP1L1;em_KEGG_ko=ko:K14405;em_KEGG_Pathway=ko03015,map03015;em_BRITE=ko00000,ko00001,ko03019;em_PFAMs=Fip1;em_GOs=GO:0000375,GO:0000377,GO:0000398,GO:0005575,GO:0005622,GO:0005623,GO:0005634,GO:0005654,GO:0005847,GO:0005849,GO:0006139,GO:0006351,GO:0006353,GO:0006366,GO:0006369,GO:0006378,GO:0006379,GO:0006396,GO:0006397,GO:0006403,GO:0006405,GO:0006406,GO:0006611,GO:0006725,GO:0006807,GO:0006810,GO:0006886,GO:0006913,GO:0008104,GO:0008150,GO:0008152,GO:0008380,GO:0009058,GO:0009059,GO:0009987,GO:0010467,GO:0015031,GO:0015833,GO:0015931,GO:0016070,GO:0016071,GO:0018130,GO:0019438,GO:0031123,GO:0031124,GO:0031503,GO:0031974,GO:0031981,GO:0032774,GO:0032991,GO:0033036,GO:0034613,GO:0034641,GO:0034645,GO:0034654,GO:0042886,GO:0043170,GO:0043226,GO:0043227,GO:0043229,GO:0043231,GO:0043233,GO:0043631,GO:0044237,GO:0044238,GO:0044249,GO:0044260,GO:0044271,GO:0044422,GO:0044424,GO:0044428,GO:0044446,GO:0044451,GO:0044464,GO:0045184,GO:0046483,GO:0046907,GO:0050657,GO:0050658,GO:0051028,GO:0051168,GO:0051169,GO:0051179,GO:0051234,GO:0051236,GO:0051641,GO:0051649,GO:0070013,GO:0070727,GO:0071166,GO:0071426,GO:0071427,GO:0071702,GO:0071704,GO:0071705,GO:0090304,GO:0090305,GO:0090501,GO:0097659,GO:0098787,GO:0098789,GO:1901360,GO:1901362,GO:1901576
HiC_scaffold_2	gmst	mRNA	178078853	178154604	.	+	.	ID=g11457.t11;Parent=g11457;em_target=9707.XP_004396331.1;em_score=1238.2;em_evalue=0.0;em_tcov=.;em_OGs=COG5213@1|root,KOG1049@2759|Eukaryota,38DU4@33154|Opisthokonta,3BIYC@33208|Metazoa,3CVRM@33213|Bilateria,4832N@7711|Chordata,48XGH@7742|Vertebrata,3J28Y@40674|Mammalia,3EEPD@33554|Carnivora;em_COG_cat=A;em_desc=Factor interacting with PAPOLA and CPSF1;em_max_annot_lvl=33208|Metazoa;em_Preferred_name=FIP1L1;em_KEGG_ko=ko:K14405;em_KEGG_Pathway=ko03015,map03015;em_BRITE=ko00000,ko00001,ko03019;em_PFAMs=Fip1;em_GOs=GO:0000375,GO:0000377,GO:0000398,GO:0005575,GO:0005622,GO:0005623,GO:0005634,GO:0005654,GO:0005847,GO:0005849,GO:0006139,GO:0006351,GO:0006353,GO:0006366,GO:0006369,GO:0006378,GO:0006379,GO:0006396,GO:0006397,GO:0006403,GO:0006405,GO:0006406,GO:0006611,GO:0006725,GO:0006807,GO:0006810,GO:0006886,GO:0006913,GO:0008104,GO:0008150,GO:0008152,GO:0008380,GO:0009058,GO:0009059,GO:0009987,GO:0010467,GO:0015031,GO:0015833,GO:0015931,GO:0016070,GO:0016071,GO:0018130,GO:0019438,GO:0031123,GO:0031124,GO:0031503,GO:0031974,GO:0031981,GO:0032774,GO:0032991,GO:0033036,GO:0034613,GO:0034641,GO:0034645,GO:0034654,GO:0042886,GO:0043170,GO:0043226,GO:0043227,GO:0043229,GO:0043231,GO:0043233,GO:0043631,GO:0044237,GO:0044238,GO:0044249,GO:0044260,GO:0044271,GO:0044422,GO:0044424,GO:0044428,GO:0044446,GO:0044451,GO:0044464,GO:0045184,GO:0046483,GO:0046907,GO:0050657,GO:0050658,GO:0051028,GO:0051168,GO:0051169,GO:0051179,GO:0051234,GO:0051236,GO:0051641,GO:0051649,GO:0070013,GO:0070727,GO:0071166,GO:0071426,GO:0071427,GO:0071702,GO:0071704,GO:0071705,GO:0090304,GO:0090305,GO:0090501,GO:0097659,GO:0098787,GO:0098789,GO:1901360,GO:1901362,GO:1901576
HiC_scaffold_2	gmst	mRNA	178078853	178154604	.	+	.	ID=g11457.t6;Parent=g11457;em_target=59538.XP_005961538.1;em_score=1212.0;em_evalue=0.0;em_tcov=.;em_OGs=COG5213@1|root,KOG1049@2759|Eukaryota,38DU4@33154|Opisthokonta,3BIYC@33208|Metazoa,3CVRM@33213|Bilateria,4832N@7711|Chordata,48XGH@7742|Vertebrata,3J28Y@40674|Mammalia,4J3EJ@91561|Cetartiodactyla;em_COG_cat=A;em_desc=Factor interacting with PAPOLA and CPSF1;em_max_annot_lvl=33208|Metazoa;em_Preferred_name=FIP1L1;em_KEGG_ko=ko:K14405;em_KEGG_Pathway=ko03015,map03015;em_BRITE=ko00000,ko00001,ko03019;em_PFAMs=Fip1;em_GOs=GO:0000375,GO:0000377,GO:0000398,GO:0005575,GO:0005622,GO:0005623,GO:0005634,GO:0005654,GO:0005847,GO:0005849,GO:0006139,GO:0006351,GO:0006353,GO:0006366,GO:0006369,GO:0006378,GO:0006379,GO:0006396,GO:0006397,GO:0006403,GO:0006405,GO:0006406,GO:0006611,GO:0006725,GO:0006807,GO:0006810,GO:0006886,GO:0006913,GO:0008104,GO:0008150,GO:0008152,GO:0008380,GO:0009058,GO:0009059,GO:0009987,GO:0010467,GO:0015031,GO:0015833,GO:0015931,GO:0016070,GO:0016071,GO:0018130,GO:0019438,GO:0031123,GO:0031124,GO:0031503,GO:0031974,GO:0031981,GO:0032774,GO:0032991,GO:0033036,GO:0034613,GO:0034641,GO:0034645,GO:0034654,GO:0042886,GO:0043170,GO:0043226,GO:0043227,GO:0043229,GO:0043231,GO:0043233,GO:0043631,GO:0044237,GO:0044238,GO:0044249,GO:0044260,GO:0044271,GO:0044422,GO:0044424,GO:0044428,GO:0044446,GO:0044451,GO:0044464,GO:0045184,GO:0046483,GO:0046907,GO:0050657,GO:0050658,GO:0051028,GO:0051168,GO:0051169,GO:0051179,GO:0051234,GO:0051236,GO:0051641,GO:0051649,GO:0070013,GO:0070727,GO:0071166,GO:0071426,GO:0071427,GO:0071702,GO:0071704,GO:0071705,GO:0090304,GO:0090305,GO:0090501,GO:0097659,GO:0098787,GO:0098789,GO:1901360,GO:1901362,GO:1901576
HiC_scaffold_2	gmst	mRNA	178078853	178154604	.	+	.	ID=g11457.t7;Parent=g11457;em_target=9707.XP_004396331.1;em_score=1171.1;em_evalue=0.0;em_tcov=.;em_OGs=COG5213@1|root,KOG1049@2759|Eukaryota,38DU4@33154|Opisthokonta,3BIYC@33208|Metazoa,3CVRM@33213|Bilateria,4832N@7711|Chordata,48XGH@7742|Vertebrata,3J28Y@40674|Mammalia,3EEPD@33554|Carnivora;em_COG_cat=A;em_desc=Factor interacting with PAPOLA and CPSF1;em_max_annot_lvl=33208|Metazoa;em_Preferred_name=FIP1L1;em_KEGG_ko=ko:K14405;em_KEGG_Pathway=ko03015,map03015;em_BRITE=ko00000,ko00001,ko03019;em_PFAMs=Fip1;em_GOs=GO:0000375,GO:0000377,GO:0000398,GO:0005575,GO:0005622,GO:0005623,GO:0005634,GO:0005654,GO:0005847,GO:0005849,GO:0006139,GO:0006351,GO:0006353,GO:0006366,GO:0006369,GO:0006378,GO:0006379,GO:0006396,GO:0006397,GO:0006403,GO:0006405,GO:0006406,GO:0006611,GO:0006725,GO:0006807,GO:0006810,GO:0006886,GO:0006913,GO:0008104,GO:0008150,GO:0008152,GO:0008380,GO:0009058,GO:0009059,GO:0009987,GO:0010467,GO:0015031,GO:0015833,GO:0015931,GO:0016070,GO:0016071,GO:0018130,GO:0019438,GO:0031123,GO:0031124,GO:0031503,GO:0031974,GO:0031981,GO:0032774,GO:0032991,GO:0033036,GO:0034613,GO:0034641,GO:0034645,GO:0034654,GO:0042886,GO:0043170,GO:0043226,GO:0043227,GO:0043229,GO:0043231,GO:0043233,GO:0043631,GO:0044237,GO:0044238,GO:0044249,GO:0044260,GO:0044271,GO:0044422,GO:0044424,GO:0044428,GO:0044446,GO:0044451,GO:0044464,GO:0045184,GO:0046483,GO:0046907,GO:0050657,GO:0050658,GO:0051028,GO:0051168,GO:0051169,GO:0051179,GO:0051234,GO:0051236,GO:0051641,GO:0051649,GO:0070013,GO:0070727,GO:0071166,GO:0071426,GO:0071427,GO:0071702,GO:0071704,GO:0071705,GO:0090304,GO:0090305,GO:0090501,GO:0097659,GO:0098787,GO:0098789,GO:1901360,GO:1901362,GO:1901576
HiC_scaffold_2	gmst	mRNA	178078853	178154604	.	+	.	ID=g11457.t8;Parent=g11457;em_target=9402.XP_006922557.1;em_score=1210.8;em_evalue=0.0;em_tcov=.;em_OGs=COG5213@1|root,KOG1049@2759|Eukaryota,38DU4@33154|Opisthokonta,3BIYC@33208|Metazoa,3CVRM@33213|Bilateria,4832N@7711|Chordata,48XGH@7742|Vertebrata,3J28Y@40674|Mammalia,4M3TT@9397|Chiroptera;em_COG_cat=A;em_desc=Pre-mRNA 3'-end-processing factor FIP1;em_max_annot_lvl=33208|Metazoa;em_Preferred_name=FIP1L1;em_KEGG_ko=ko:K14405;em_KEGG_Pathway=ko03015,map03015;em_BRITE=ko00000,ko00001,ko03019;em_PFAMs=Fip1;em_GOs=GO:0000375,GO:0000377,GO:0000398,GO:0005575,GO:0005622,GO:0005623,GO:0005634,GO:0005654,GO:0005847,GO:0005849,GO:0006139,GO:0006351,GO:0006353,GO:0006366,GO:0006369,GO:0006378,GO:0006379,GO:0006396,GO:0006397,GO:0006403,GO:0006405,GO:0006406,GO:0006611,GO:0006725,GO:0006807,GO:0006810,GO:0006886,GO:0006913,GO:0008104,GO:0008150,GO:0008152,GO:0008380,GO:0009058,GO:0009059,GO:0009987,GO:0010467,GO:0015031,GO:0015833,GO:0015931,GO:0016070,GO:0016071,GO:0018130,GO:0019438,GO:0031123,GO:0031124,GO:0031503,GO:0031974,GO:0031981,GO:0032774,GO:0032991,GO:0033036,GO:0034613,GO:0034641,GO:0034645,GO:0034654,GO:0042886,GO:0043170,GO:0043226,GO:0043227,GO:0043229,GO:0043231,GO:0043233,GO:0043631,GO:0044237,GO:0044238,GO:0044249,GO:0044260,GO:0044271,GO:0044422,GO:0044424,GO:0044428,GO:0044446,GO:0044451,GO:0044464,GO:0045184,GO:0046483,GO:0046907,GO:0050657,GO:0050658,GO:0051028,GO:0051168,GO:0051169,GO:0051179,GO:0051234,GO:0051236,GO:0051641,GO:0051649,GO:0070013,GO:0070727,GO:0071166,GO:0071426,GO:0071427,GO:0071702,GO:0071704,GO:0071705,GO:0090304,GO:0090305,GO:0090501,GO:0097659,GO:0098787,GO:0098789,GO:1901360,GO:1901362,GO:1901576
HiC_scaffold_2	gmst	mRNA	178078853	178154604	.	+	.	ID=g11457.t9;Parent=g11457;em_target=9707.XP_004396331.1;em_score=1268.2;em_evalue=0.0;em_tcov=.;em_OGs=COG5213@1|root,KOG1049@2759|Eukaryota,38DU4@33154|Opisthokonta,3BIYC@33208|Metazoa,3CVRM@33213|Bilateria,4832N@7711|Chordata,48XGH@7742|Vertebrata,3J28Y@40674|Mammalia,3EEPD@33554|Carnivora;em_COG_cat=A;em_desc=Factor interacting with PAPOLA and CPSF1;em_max_annot_lvl=33208|Metazoa;em_Preferred_name=FIP1L1;em_KEGG_ko=ko:K14405;em_KEGG_Pathway=ko03015,map03015;em_BRITE=ko00000,ko00001,ko03019;em_PFAMs=Fip1;em_GOs=GO:0000375,GO:0000377,GO:0000398,GO:0005575,GO:0005622,GO:0005623,GO:0005634,GO:0005654,GO:0005847,GO:0005849,GO:0006139,GO:0006351,GO:0006353,GO:0006366,GO:0006369,GO:0006378,GO:0006379,GO:0006396,GO:0006397,GO:0006403,GO:0006405,GO:0006406,GO:0006611,GO:0006725,GO:0006807,GO:0006810,GO:0006886,GO:0006913,GO:0008104,GO:0008150,GO:0008152,GO:0008380,GO:0009058,GO:0009059,GO:0009987,GO:0010467,GO:0015031,GO:0015833,GO:0015931,GO:0016070,GO:0016071,GO:0018130,GO:0019438,GO:0031123,GO:0031124,GO:0031503,GO:0031974,GO:0031981,GO:0032774,GO:0032991,GO:0033036,GO:0034613,GO:0034641,GO:0034645,GO:0034654,GO:0042886,GO:0043170,GO:0043226,GO:0043227,GO:0043229,GO:0043231,GO:0043233,GO:0043631,GO:0044237,GO:0044238,GO:0044249,GO:0044260,GO:0044271,GO:0044422,GO:0044424,GO:0044428,GO:0044446,GO:0044451,GO:0044464,GO:0045184,GO:0046483,GO:0046907,GO:0050657,GO:0050658,GO:0051028,GO:0051168,GO:0051169,GO:0051179,GO:0051234,GO:0051236,GO:0051641,GO:0051649,GO:0070013,GO:0070727,GO:0071166,GO:0071426,GO:0071427,GO:0071702,GO:0071704,GO:0071705,GO:0090304,GO:0090305,GO:0090501,GO:0097659,GO:0098787,GO:0098789,GO:1901360,GO:1901362,GO:1901576
HiC_scaffold_2	AUGUSTUS	mRNA	178078853	178154604	1.0	+	.	ID=g11457.t1;Parent=g11457;em_target=9668.ENSMPUP00000005753;em_score=1360.0;em_evalue=0.0;em_tcov=.;em_OGs=COG5213@1|root,KOG1049@2759|Eukaryota,38DU4@33154|Opisthokonta,3BIYC@33208|Metazoa,3CVRM@33213|Bilateria,4832N@7711|Chordata,48XGH@7742|Vertebrata,3J28Y@40674|Mammalia,3EEPD@33554|Carnivora;em_COG_cat=A;em_desc=Factor interacting with PAPOLA and CPSF1;em_max_annot_lvl=33208|Metazoa;em_Preferred_name=FIP1L1;em_KEGG_ko=ko:K14405;em_KEGG_Pathway=ko03015,map03015;em_BRITE=ko00000,ko00001,ko03019;em_PFAMs=Fip1;em_GOs=GO:0000375,GO:0000377,GO:0000398,GO:0005575,GO:0005622,GO:0005623,GO:0005634,GO:0005654,GO:0005847,GO:0005849,GO:0006139,GO:0006351,GO:0006353,GO:0006366,GO:0006369,GO:0006378,GO:0006379,GO:0006396,GO:0006397,GO:0006403,GO:0006405,GO:0006406,GO:0006611,GO:0006725,GO:0006807,GO:0006810,GO:0006886,GO:0006913,GO:0008104,GO:0008150,GO:0008152,GO:0008380,GO:0009058,GO:0009059,GO:0009987,GO:0010467,GO:0015031,GO:0015833,GO:0015931,GO:0016070,GO:0016071,GO:0018130,GO:0019438,GO:0031123,GO:0031124,GO:0031503,GO:0031974,GO:0031981,GO:0032774,GO:0032991,GO:0033036,GO:0034613,GO:0034641,GO:0034645,GO:0034654,GO:0042886,GO:0043170,GO:0043226,GO:0043227,GO:0043229,GO:0043231,GO:0043233,GO:0043631,GO:0044237,GO:0044238,GO:0044249,GO:0044260,GO:0044271,GO:0044422,GO:0044424,GO:0044428,GO:0044446,GO:0044451,GO:0044464,GO:0045184,GO:0046483,GO:0046907,GO:0050657,GO:0050658,GO:0051028,GO:0051168,GO:0051169,GO:0051179,GO:0051234,GO:0051236,GO:0051641,GO:0051649,GO:0070013,GO:0070727,GO:0071166,GO:0071426,GO:0071427,GO:0071702,GO:0071704,GO:0071705,GO:0090304,GO:0090305,GO:0090501,GO:0097659,GO:0098787,GO:0098789,GO:1901360,GO:1901362,GO:1901576
HiC_scaffold_2	AUGUSTUS	mRNA	178078853	178154604	1.0	+	.	ID=g11457.t2;Parent=g11457;em_target=9402.XP_006922557.1;em_score=1309.5;em_evalue=0.0;em_tcov=.;em_OGs=COG5213@1|root,KOG1049@2759|Eukaryota,38DU4@33154|Opisthokonta,3BIYC@33208|Metazoa,3CVRM@33213|Bilateria,4832N@7711|Chordata,48XGH@7742|Vertebrata,3J28Y@40674|Mammalia,4M3TT@9397|Chiroptera;em_COG_cat=A;em_desc=Pre-mRNA 3'-end-processing factor FIP1;em_max_annot_lvl=33208|Metazoa;em_Preferred_name=FIP1L1;em_KEGG_ko=ko:K14405;em_KEGG_Pathway=ko03015,map03015;em_BRITE=ko00000,ko00001,ko03019;em_PFAMs=Fip1;em_GOs=GO:0000375,GO:0000377,GO:0000398,GO:0005575,GO:0005622,GO:0005623,GO:0005634,GO:0005654,GO:0005847,GO:0005849,GO:0006139,GO:0006351,GO:0006353,GO:0006366,GO:0006369,GO:0006378,GO:0006379,GO:0006396,GO:0006397,GO:0006403,GO:0006405,GO:0006406,GO:0006611,GO:0006725,GO:0006807,GO:0006810,GO:0006886,GO:0006913,GO:0008104,GO:0008150,GO:0008152,GO:0008380,GO:0009058,GO:0009059,GO:0009987,GO:0010467,GO:0015031,GO:0015833,GO:0015931,GO:0016070,GO:0016071,GO:0018130,GO:0019438,GO:0031123,GO:0031124,GO:0031503,GO:0031974,GO:0031981,GO:0032774,GO:0032991,GO:0033036,GO:0034613,GO:0034641,GO:0034645,GO:0034654,GO:0042886,GO:0043170,GO:0043226,GO:0043227,GO:0043229,GO:0043231,GO:0043233,GO:0043631,GO:0044237,GO:0044238,GO:0044249,GO:0044260,GO:0044271,GO:0044422,GO:0044424,GO:0044428,GO:0044446,GO:0044451,GO:0044464,GO:0045184,GO:0046483,GO:0046907,GO:0050657,GO:0050658,GO:0051028,GO:0051168,GO:0051169,GO:0051179,GO:0051234,GO:0051236,GO:0051641,GO:0051649,GO:0070013,GO:0070727,GO:0071166,GO:0071426,GO:0071427,GO:0071702,GO:0071704,GO:0071705,GO:0090304,GO:0090305,GO:0090501,GO:0097659,GO:0098787,GO:0098789,GO:1901360,GO:1901362,GO:1901576
HiC_scaffold_2	AUGUSTUS	mRNA	178078853	178154604	1.0	+	.	ID=g11457.t3;Parent=g11457;em_target=59463.ENSMLUP00000005940;em_score=1267.6;em_evalue=0.0;em_tcov=.;em_OGs=COG5213@1|root,KOG1049@2759|Eukaryota,38DU4@33154|Opisthokonta,3BIYC@33208|Metazoa,3CVRM@33213|Bilateria,4832N@7711|Chordata,48XGH@7742|Vertebrata,3J28Y@40674|Mammalia,4M3TT@9397|Chiroptera;em_COG_cat=A;em_desc=Pre-mRNA 3'-end-processing factor FIP1;em_max_annot_lvl=33208|Metazoa;em_Preferred_name=FIP1L1;em_KEGG_ko=ko:K14405;em_KEGG_Pathway=ko03015,map03015;em_BRITE=ko00000,ko00001,ko03019;em_PFAMs=Fip1;em_GOs=GO:0000375,GO:0000377,GO:0000398,GO:0005575,GO:0005622,GO:0005623,GO:0005634,GO:0005654,GO:0005847,GO:0005849,GO:0006139,GO:0006351,GO:0006353,GO:0006366,GO:0006369,GO:0006378,GO:0006379,GO:0006396,GO:0006397,GO:0006403,GO:0006405,GO:0006406,GO:0006611,GO:0006725,GO:0006807,GO:0006810,GO:0006886,GO:0006913,GO:0008104,GO:0008150,GO:0008152,GO:0008380,GO:0009058,GO:0009059,GO:0009987,GO:0010467,GO:0015031,GO:0015833,GO:0015931,GO:0016070,GO:0016071,GO:0018130,GO:0019438,GO:0031123,GO:0031124,GO:0031503,GO:0031974,GO:0031981,GO:0032774,GO:0032991,GO:0033036,GO:0034613,GO:0034641,GO:0034645,GO:0034654,GO:0042886,GO:0043170,GO:0043226,GO:0043227,GO:0043229,GO:0043231,GO:0043233,GO:0043631,GO:0044237,GO:0044238,GO:0044249,GO:0044260,GO:0044271,GO:0044422,GO:0044424,GO:0044428,GO:0044446,GO:0044451,GO:0044464,GO:0045184,GO:0046483,GO:0046907,GO:0050657,GO:0050658,GO:0051028,GO:0051168,GO:0051169,GO:0051179,GO:0051234,GO:0051236,GO:0051641,GO:0051649,GO:0070013,GO:0070727,GO:0071166,GO:0071426,GO:0071427,GO:0071702,GO:0071704,GO:0071705,GO:0090304,GO:0090305,GO:0090501,GO:0097659,GO:0098787,GO:0098789,GO:1901360,GO:1901362,GO:1901576
HiC_scaffold_2	AUGUSTUS	mRNA	178078853	178154604	1.0	+	.	ID=g11457.t4;Parent=g11457;em_target=9707.XP_004396331.1;em_score=1338.5;em_evalue=0.0;em_tcov=.;em_OGs=COG5213@1|root,KOG1049@2759|Eukaryota,38DU4@33154|Opisthokonta,3BIYC@33208|Metazoa,3CVRM@33213|Bilateria,4832N@7711|Chordata,48XGH@7742|Vertebrata,3J28Y@40674|Mammalia,3EEPD@33554|Carnivora;em_COG_cat=A;em_desc=Factor interacting with PAPOLA and CPSF1;em_max_annot_lvl=33208|Metazoa;em_Preferred_name=FIP1L1;em_KEGG_ko=ko:K14405;em_KEGG_Pathway=ko03015,map03015;em_BRITE=ko00000,ko00001,ko03019;em_PFAMs=Fip1;em_GOs=GO:0000375,GO:0000377,GO:0000398,GO:0005575,GO:0005622,GO:0005623,GO:0005634,GO:0005654,GO:0005847,GO:0005849,GO:0006139,GO:0006351,GO:0006353,GO:0006366,GO:0006369,GO:0006378,GO:0006379,GO:0006396,GO:0006397,GO:0006403,GO:0006405,GO:0006406,GO:0006611,GO:0006725,GO:0006807,GO:0006810,GO:0006886,GO:0006913,GO:0008104,GO:0008150,GO:0008152,GO:0008380,GO:0009058,GO:0009059,GO:0009987,GO:0010467,GO:0015031,GO:0015833,GO:0015931,GO:0016070,GO:0016071,GO:0018130,GO:0019438,GO:0031123,GO:0031124,GO:0031503,GO:0031974,GO:0031981,GO:0032774,GO:0032991,GO:0033036,GO:0034613,GO:0034641,GO:0034645,GO:0034654,GO:0042886,GO:0043170,GO:0043226,GO:0043227,GO:0043229,GO:0043231,GO:0043233,GO:0043631,GO:0044237,GO:0044238,GO:0044249,GO:0044260,GO:0044271,GO:0044422,GO:0044424,GO:0044428,GO:0044446,GO:0044451,GO:0044464,GO:0045184,GO:0046483,GO:0046907,GO:0050657,GO:0050658,GO:0051028,GO:0051168,GO:0051169,GO:0051179,GO:0051234,GO:0051236,GO:0051641,GO:0051649,GO:0070013,GO:0070727,GO:0071166,GO:0071426,GO:0071427,GO:0071702,GO:0071704,GO:0071705,GO:0090304,GO:0090305,GO:0090501,GO:0097659,GO:0098787,GO:0098789,GO:1901360,GO:1901362,GO:1901576
HiC_scaffold_2	AUGUSTUS	mRNA	178078853	178154604	1.0	+	.	ID=g11457.t5;Parent=g11457;em_target=9668.ENSMPUP00000005753;em_score=1239.9;em_evalue=0.0;em_tcov=.;em_OGs=COG5213@1|root,KOG1049@2759|Eukaryota,38DU4@33154|Opisthokonta,3BIYC@33208|Metazoa,3CVRM@33213|Bilateria,4832N@7711|Chordata,48XGH@7742|Vertebrata,3J28Y@40674|Mammalia,3EEPD@33554|Carnivora;em_COG_cat=A;em_desc=Factor interacting with PAPOLA and CPSF1;em_max_annot_lvl=33208|Metazoa;em_Preferred_name=FIP1L1;em_KEGG_ko=ko:K14405;em_KEGG_Pathway=ko03015,map03015;em_BRITE=ko00000,ko00001,ko03019;em_PFAMs=Fip1;em_GOs=GO:0000375,GO:0000377,GO:0000398,GO:0005575,GO:0005622,GO:0005623,GO:0005634,GO:0005654,GO:0005847,GO:0005849,GO:0006139,GO:0006351,GO:0006353,GO:0006366,GO:0006369,GO:0006378,GO:0006379,GO:0006396,GO:0006397,GO:0006403,GO:0006405,GO:0006406,GO:0006611,GO:0006725,GO:0006807,GO:0006810,GO:0006886,GO:0006913,GO:0008104,GO:0008150,GO:0008152,GO:0008380,GO:0009058,GO:0009059,GO:0009987,GO:0010467,GO:0015031,GO:0015833,GO:0015931,GO:0016070,GO:0016071,GO:0018130,GO:0019438,GO:0031123,GO:0031124,GO:0031503,GO:0031974,GO:0031981,GO:0032774,GO:0032991,GO:0033036,GO:0034613,GO:0034641,GO:0034645,GO:0034654,GO:0042886,GO:0043170,GO:0043226,GO:0043227,GO:0043229,GO:0043231,GO:0043233,GO:0043631,GO:0044237,GO:0044238,GO:0044249,GO:0044260,GO:0044271,GO:0044422,GO:0044424,GO:0044428,GO:0044446,GO:0044451,GO:0044464,GO:0045184,GO:0046483,GO:0046907,GO:0050657,GO:0050658,GO:0051028,GO:0051168,GO:0051169,GO:0051179,GO:0051234,GO:0051236,GO:0051641,GO:0051649,GO:0070013,GO:0070727,GO:0071166,GO:0071426,GO:0071427,GO:0071702,GO:0071704,GO:0071705,GO:0090304,GO:0090305,GO:0090501,GO:0097659,GO:0098787,GO:0098789,GO:1901360,GO:1901362,GO:1901576
HiC_scaffold_2	AUGUSTUS	intron	178078938	178080093	1.0	+	.	ID=g11457.t1.intron1;Parent=g11457.t1
HiC_scaffold_2	AUGUSTUS	intron	178078938	178080093	1.0	+	.	ID=g11457.t3.intron1;Parent=g11457.t3
HiC_scaffold_2	AUGUSTUS	intron	178078938	178080093	1.0	+	.	ID=g11457.t4.intron1;Parent=g11457.t4
HiC_scaffold_2	AUGUSTUS	intron	178078938	178080093	1.0	+	.	ID=g11457.t5.intron1;Parent=g11457.t5
HiC_scaffold_2	gmst	intron	178078938	178080093	37.015815	+	0	ID=g11457.t6.intron1;Parent=g11457.t6
HiC_scaffold_2	gmst	intron	178078938	178080093	41.533414	+	0	ID=g11457.t11.intron1;Parent=g11457.t11
HiC_scaffold_2	AUGUSTUS	intron	178078938	178080241	1.0	+	.	ID=g11457.t2.intron1;Parent=g11457.t2
HiC_scaffold_2	gmst	intron	178078938	178080241	38.103566	+	0	ID=g11457.t10.intron1;Parent=g11457.t10
HiC_scaffold_2	gmst	intron	178078938	178080241	40.038591	+	0	ID=g11457.t7.intron1;Parent=g11457.t7
HiC_scaffold_2	gmst	intron	178078938	178080241	40.267452	+	0	ID=g11457.t8.intron1;Parent=g11457.t8
HiC_scaffold_2	gmst	intron	178078938	178080241	42.850026	+	0	ID=g11457.t9.intron1;Parent=g11457.t9
HiC_scaffold_2	AUGUSTUS	exon	178080094	178080138	.	+	.	ID=g11457.t1.exon2;Parent=g11457.t1
HiC_scaffold_2	AUGUSTUS	exon	178080094	178080138	.	+	.	ID=g11457.t3.exon2;Parent=g11457.t3
HiC_scaffold_2	AUGUSTUS	exon	178080094	178080138	.	+	.	ID=g11457.t4.exon2;Parent=g11457.t4
HiC_scaffold_2	AUGUSTUS	exon	178080094	178080138	.	+	.	ID=g11457.t5.exon2;Parent=g11457.t5
HiC_scaffold_2	AUGUSTUS	CDS	178080094	178080138	1.0	+	2	ID=g11457.t1.CDS2;Parent=g11457.t1
HiC_scaffold_2	AUGUSTUS	CDS	178080094	178080138	1.0	+	2	ID=g11457.t3.CDS2;Parent=g11457.t3
HiC_scaffold_2	AUGUSTUS	CDS	178080094	178080138	1.0	+	2	ID=g11457.t4.CDS2;Parent=g11457.t4
HiC_scaffold_2	AUGUSTUS	CDS	178080094	178080138	1.0	+	2	ID=g11457.t5.CDS2;Parent=g11457.t5
HiC_scaffold_2	gmst	CDS	178080094	178080138	37.015815	+	2	ID=g11457.t6.CDS2;Parent=g11457.t6
HiC_scaffold_2	gmst	exon	178080094	178080138	37.015815	+	2	ID=g11457.t6.exon2;Parent=g11457.t6
HiC_scaffold_2	gmst	CDS	178080094	178080138	41.533414	+	2	ID=g11457.t11.CDS2;Parent=g11457.t11
HiC_scaffold_2	gmst	exon	178080094	178080138	41.533414	+	2	ID=g11457.t11.exon2;Parent=g11457.t11
HiC_scaffold_2	AUGUSTUS	intron	178080139	178080241	1.0	+	.	ID=g11457.t1.intron2;Parent=g11457.t1
HiC_scaffold_2	AUGUSTUS	intron	178080139	178080241	1.0	+	.	ID=g11457.t3.intron2;Parent=g11457.t3
HiC_scaffold_2	AUGUSTUS	intron	178080139	178080241	1.0	+	.	ID=g11457.t4.intron2;Parent=g11457.t4
HiC_scaffold_2	AUGUSTUS	intron	178080139	178080241	1.0	+	.	ID=g11457.t5.intron2;Parent=g11457.t5
HiC_scaffold_2	gmst	intron	178080139	178080241	37.015815	+	0	ID=g11457.t6.intron2;Parent=g11457.t6
HiC_scaffold_2	gmst	intron	178080139	178080241	41.533414	+	0	ID=g11457.t11.intron2;Parent=g11457.t11
HiC_scaffold_2	AUGUSTUS	exon	178080242	178080281	.	+	.	ID=g11457.t1.exon3;Parent=g11457.t1
HiC_scaffold_2	AUGUSTUS	exon	178080242	178080281	.	+	.	ID=g11457.t2.exon2;Parent=g11457.t2
HiC_scaffold_2	AUGUSTUS	exon	178080242	178080281	.	+	.	ID=g11457.t3.exon3;Parent=g11457.t3
HiC_scaffold_2	AUGUSTUS	exon	178080242	178080281	.	+	.	ID=g11457.t4.exon3;Parent=g11457.t4
HiC_scaffold_2	AUGUSTUS	exon	178080242	178080281	.	+	.	ID=g11457.t5.exon3;Parent=g11457.t5
HiC_scaffold_2	AUGUSTUS	CDS	178080242	178080281	1.0	+	2	ID=g11457.t1.CDS3;Parent=g11457.t1
HiC_scaffold_2	AUGUSTUS	CDS	178080242	178080281	1.0	+	2	ID=g11457.t2.CDS2;Parent=g11457.t2
HiC_scaffold_2	AUGUSTUS	CDS	178080242	178080281	1.0	+	2	ID=g11457.t3.CDS3;Parent=g11457.t3
HiC_scaffold_2	AUGUSTUS	CDS	178080242	178080281	1.0	+	2	ID=g11457.t4.CDS3;Parent=g11457.t4
HiC_scaffold_2	AUGUSTUS	CDS	178080242	178080281	1.0	+	2	ID=g11457.t5.CDS3;Parent=g11457.t5
HiC_scaffold_2	gmst	CDS	178080242	178080281	37.015815	+	2	ID=g11457.t6.CDS3;Parent=g11457.t6
HiC_scaffold_2	gmst	exon	178080242	178080281	37.015815	+	2	ID=g11457.t6.exon3;Parent=g11457.t6
HiC_scaffold_2	gmst	CDS	178080242	178080281	38.103566	+	2	ID=g11457.t10.CDS2;Parent=g11457.t10
HiC_scaffold_2	gmst	exon	178080242	178080281	38.103566	+	2	ID=g11457.t10.exon2;Parent=g11457.t10
HiC_scaffold_2	gmst	CDS	178080242	178080281	40.038591	+	2	ID=g11457.t7.CDS2;Parent=g11457.t7
HiC_scaffold_2	gmst	exon	178080242	178080281	40.038591	+	2	ID=g11457.t7.exon2;Parent=g11457.t7
HiC_scaffold_2	gmst	CDS	178080242	178080281	40.267452	+	2	ID=g11457.t8.CDS2;Parent=g11457.t8
HiC_scaffold_2	gmst	exon	178080242	178080281	40.267452	+	2	ID=g11457.t8.exon2;Parent=g11457.t8
HiC_scaffold_2	gmst	CDS	178080242	178080281	41.533414	+	2	ID=g11457.t11.CDS3;Parent=g11457.t11
HiC_scaffold_2	gmst	exon	178080242	178080281	41.533414	+	2	ID=g11457.t11.exon3;Parent=g11457.t11
HiC_scaffold_2	gmst	CDS	178080242	178080281	42.850026	+	2	ID=g11457.t9.CDS2;Parent=g11457.t9
HiC_scaffold_2	gmst	exon	178080242	178080281	42.850026	+	2	ID=g11457.t9.exon2;Parent=g11457.t9
HiC_scaffold_2	AUGUSTUS	intron	178080282	178086533	1.0	+	.	ID=g11457.t1.intron3;Parent=g11457.t1
HiC_scaffold_2	AUGUSTUS	intron	178080282	178086533	1.0	+	.	ID=g11457.t2.intron2;Parent=g11457.t2
HiC_scaffold_2	AUGUSTUS	intron	178080282	178086533	1.0	+	.	ID=g11457.t3.intron3;Parent=g11457.t3
HiC_scaffold_2	AUGUSTUS	intron	178080282	178086533	1.0	+	.	ID=g11457.t4.intron3;Parent=g11457.t4
HiC_scaffold_2	AUGUSTUS	intron	178080282	178086533	1.0	+	.	ID=g11457.t5.intron3;Parent=g11457.t5
HiC_scaffold_2	gmst	intron	178080282	178086533	37.015815	+	0	ID=g11457.t6.intron3;Parent=g11457.t6
HiC_scaffold_2	gmst	intron	178080282	178086533	38.103566	+	0	ID=g11457.t10.intron2;Parent=g11457.t10
HiC_scaffold_2	gmst	intron	178080282	178086533	40.038591	+	0	ID=g11457.t7.intron2;Parent=g11457.t7
HiC_scaffold_2	gmst	intron	178080282	178086533	40.267452	+	0	ID=g11457.t8.intron2;Parent=g11457.t8
HiC_scaffold_2	gmst	intron	178080282	178086533	41.533414	+	0	ID=g11457.t11.intron3;Parent=g11457.t11
HiC_scaffold_2	gmst	intron	178080282	178086533	42.850026	+	0	ID=g11457.t9.intron2;Parent=g11457.t9
HiC_scaffold_2	AUGUSTUS	exon	178086534	178086591	.	+	.	ID=g11457.t1.exon4;Parent=g11457.t1
HiC_scaffold_2	AUGUSTUS	exon	178086534	178086591	.	+	.	ID=g11457.t2.exon3;Parent=g11457.t2
HiC_scaffold_2	AUGUSTUS	exon	178086534	178086591	.	+	.	ID=g11457.t3.exon4;Parent=g11457.t3
HiC_scaffold_2	AUGUSTUS	exon	178086534	178086591	.	+	.	ID=g11457.t4.exon4;Parent=g11457.t4
HiC_scaffold_2	AUGUSTUS	exon	178086534	178086591	.	+	.	ID=g11457.t5.exon4;Parent=g11457.t5
HiC_scaffold_2	AUGUSTUS	CDS	178086534	178086591	1.0	+	1	ID=g11457.t1.CDS4;Parent=g11457.t1
HiC_scaffold_2	AUGUSTUS	CDS	178086534	178086591	1.0	+	1	ID=g11457.t2.CDS3;Parent=g11457.t2
HiC_scaffold_2	AUGUSTUS	CDS	178086534	178086591	1.0	+	1	ID=g11457.t3.CDS4;Parent=g11457.t3
HiC_scaffold_2	AUGUSTUS	CDS	178086534	178086591	1.0	+	1	ID=g11457.t4.CDS4;Parent=g11457.t4
HiC_scaffold_2	AUGUSTUS	CDS	178086534	178086591	1.0	+	1	ID=g11457.t5.CDS4;Parent=g11457.t5
HiC_scaffold_2	gmst	CDS	178086534	178086591	37.015815	+	1	ID=g11457.t6.CDS4;Parent=g11457.t6
HiC_scaffold_2	gmst	exon	178086534	178086591	37.015815	+	1	ID=g11457.t6.exon4;Parent=g11457.t6
HiC_scaffold_2	gmst	CDS	178086534	178086591	38.103566	+	1	ID=g11457.t10.CDS3;Parent=g11457.t10
HiC_scaffold_2	gmst	exon	178086534	178086591	38.103566	+	1	ID=g11457.t10.exon3;Parent=g11457.t10
HiC_scaffold_2	gmst	CDS	178086534	178086591	40.038591	+	1	ID=g11457.t7.CDS3;Parent=g11457.t7
HiC_scaffold_2	gmst	exon	178086534	178086591	40.038591	+	1	ID=g11457.t7.exon3;Parent=g11457.t7
HiC_scaffold_2	gmst	CDS	178086534	178086591	40.267452	+	1	ID=g11457.t8.CDS3;Parent=g11457.t8
HiC_scaffold_2	gmst	exon	178086534	178086591	40.267452	+	1	ID=g11457.t8.exon3;Parent=g11457.t8
HiC_scaffold_2	gmst	CDS	178086534	178086591	41.533414	+	1	ID=g11457.t11.CDS4;Parent=g11457.t11
HiC_scaffold_2	gmst	exon	178086534	178086591	41.533414	+	1	ID=g11457.t11.exon4;Parent=g11457.t11
HiC_scaffold_2	gmst	CDS	178086534	178086591	42.850026	+	1	ID=g11457.t9.CDS3;Parent=g11457.t9
HiC_scaffold_2	gmst	exon	178086534	178086591	42.850026	+	1	ID=g11457.t9.exon3;Parent=g11457.t9
HiC_scaffold_2	AUGUSTUS	intron	178086592	178087647	1.0	+	.	ID=g11457.t1.intron4;Parent=g11457.t1
HiC_scaffold_2	AUGUSTUS	intron	178086592	178087647	1.0	+	.	ID=g11457.t2.intron3;Parent=g11457.t2
HiC_scaffold_2	AUGUSTUS	intron	178086592	178087647	1.0	+	.	ID=g11457.t3.intron4;Parent=g11457.t3
HiC_scaffold_2	AUGUSTUS	intron	178086592	178087647	1.0	+	.	ID=g11457.t4.intron4;Parent=g11457.t4
HiC_scaffold_2	AUGUSTUS	intron	178086592	178087647	1.0	+	.	ID=g11457.t5.intron4;Parent=g11457.t5
HiC_scaffold_2	gmst	intron	178086592	178087647	37.015815	+	0	ID=g11457.t6.intron4;Parent=g11457.t6
HiC_scaffold_2	gmst	intron	178086592	178087647	38.103566	+	0	ID=g11457.t10.intron3;Parent=g11457.t10
HiC_scaffold_2	gmst	intron	178086592	178087647	40.038591	+	0	ID=g11457.t7.intron3;Parent=g11457.t7
HiC_scaffold_2	gmst	intron	178086592	178087647	40.267452	+	0	ID=g11457.t8.intron3;Parent=g11457.t8
HiC_scaffold_2	gmst	intron	178086592	178087647	41.533414	+	0	ID=g11457.t11.intron4;Parent=g11457.t11
HiC_scaffold_2	gmst	intron	178086592	178087647	42.850026	+	0	ID=g11457.t9.intron3;Parent=g11457.t9
HiC_scaffold_2	AUGUSTUS	exon	178087648	178087751	.	+	.	ID=g11457.t1.exon5;Parent=g11457.t1
HiC_scaffold_2	AUGUSTUS	exon	178087648	178087751	.	+	.	ID=g11457.t2.exon4;Parent=g11457.t2
HiC_scaffold_2	AUGUSTUS	exon	178087648	178087751	.	+	.	ID=g11457.t3.exon5;Parent=g11457.t3
HiC_scaffold_2	AUGUSTUS	exon	178087648	178087751	.	+	.	ID=g11457.t4.exon5;Parent=g11457.t4
HiC_scaffold_2	AUGUSTUS	exon	178087648	178087751	.	+	.	ID=g11457.t5.exon5;Parent=g11457.t5
HiC_scaffold_2	AUGUSTUS	CDS	178087648	178087751	1.0	+	0	ID=g11457.t1.CDS5;Parent=g11457.t1
HiC_scaffold_2	AUGUSTUS	CDS	178087648	178087751	1.0	+	0	ID=g11457.t2.CDS4;Parent=g11457.t2
HiC_scaffold_2	AUGUSTUS	CDS	178087648	178087751	1.0	+	0	ID=g11457.t3.CDS5;Parent=g11457.t3
HiC_scaffold_2	AUGUSTUS	CDS	178087648	178087751	1.0	+	0	ID=g11457.t4.CDS5;Parent=g11457.t4
HiC_scaffold_2	AUGUSTUS	CDS	178087648	178087751	1.0	+	0	ID=g11457.t5.CDS5;Parent=g11457.t5
HiC_scaffold_2	gmst	CDS	178087648	178087751	37.015815	+	0	ID=g11457.t6.CDS5;Parent=g11457.t6
HiC_scaffold_2	gmst	exon	178087648	178087751	37.015815	+	0	ID=g11457.t6.exon5;Parent=g11457.t6
HiC_scaffold_2	gmst	CDS	178087648	178087751	38.103566	+	0	ID=g11457.t10.CDS4;Parent=g11457.t10
HiC_scaffold_2	gmst	exon	178087648	178087751	38.103566	+	0	ID=g11457.t10.exon4;Parent=g11457.t10
HiC_scaffold_2	gmst	CDS	178087648	178087751	40.038591	+	0	ID=g11457.t7.CDS4;Parent=g11457.t7
HiC_scaffold_2	gmst	exon	178087648	178087751	40.038591	+	0	ID=g11457.t7.exon4;Parent=g11457.t7
HiC_scaffold_2	gmst	CDS	178087648	178087751	40.267452	+	0	ID=g11457.t8.CDS4;Parent=g11457.t8
HiC_scaffold_2	gmst	exon	178087648	178087751	40.267452	+	0	ID=g11457.t8.exon4;Parent=g11457.t8
HiC_scaffold_2	gmst	CDS	178087648	178087751	41.533414	+	0	ID=g11457.t11.CDS5;Parent=g11457.t11
HiC_scaffold_2	gmst	exon	178087648	178087751	41.533414	+	0	ID=g11457.t11.exon5;Parent=g11457.t11
HiC_scaffold_2	gmst	CDS	178087648	178087751	42.850026	+	0	ID=g11457.t9.CDS4;Parent=g11457.t9
HiC_scaffold_2	gmst	exon	178087648	178087751	42.850026	+	0	ID=g11457.t9.exon4;Parent=g11457.t9
HiC_scaffold_2	AUGUSTUS	intron	178087752	178094502	1.0	+	.	ID=g11457.t1.intron5;Parent=g11457.t1
HiC_scaffold_2	AUGUSTUS	intron	178087752	178094502	1.0	+	.	ID=g11457.t2.intron4;Parent=g11457.t2
HiC_scaffold_2	AUGUSTUS	intron	178087752	178094502	1.0	+	.	ID=g11457.t3.intron5;Parent=g11457.t3
HiC_scaffold_2	AUGUSTUS	intron	178087752	178094502	1.0	+	.	ID=g11457.t4.intron5;Parent=g11457.t4
HiC_scaffold_2	AUGUSTUS	intron	178087752	178094502	1.0	+	.	ID=g11457.t5.intron5;Parent=g11457.t5
HiC_scaffold_2	gmst	intron	178087752	178094502	37.015815	+	0	ID=g11457.t6.intron5;Parent=g11457.t6
HiC_scaffold_2	gmst	intron	178087752	178094502	38.103566	+	0	ID=g11457.t10.intron4;Parent=g11457.t10
HiC_scaffold_2	gmst	intron	178087752	178094502	40.038591	+	0	ID=g11457.t7.intron4;Parent=g11457.t7
HiC_scaffold_2	gmst	intron	178087752	178094502	40.267452	+	0	ID=g11457.t8.intron4;Parent=g11457.t8
HiC_scaffold_2	gmst	intron	178087752	178094502	41.533414	+	0	ID=g11457.t11.intron5;Parent=g11457.t11
HiC_scaffold_2	gmst	intron	178087752	178094502	42.850026	+	0	ID=g11457.t9.intron4;Parent=g11457.t9
HiC_scaffold_2	AUGUSTUS	exon	178094503	178094567	.	+	.	ID=g11457.t1.exon6;Parent=g11457.t1
HiC_scaffold_2	AUGUSTUS	exon	178094503	178094567	.	+	.	ID=g11457.t2.exon5;Parent=g11457.t2
HiC_scaffold_2	AUGUSTUS	exon	178094503	178094567	.	+	.	ID=g11457.t3.exon6;Parent=g11457.t3
HiC_scaffold_2	AUGUSTUS	exon	178094503	178094567	.	+	.	ID=g11457.t4.exon6;Parent=g11457.t4
HiC_scaffold_2	AUGUSTUS	exon	178094503	178094567	.	+	.	ID=g11457.t5.exon6;Parent=g11457.t5
HiC_scaffold_2	AUGUSTUS	CDS	178094503	178094567	1.0	+	1	ID=g11457.t1.CDS6;Parent=g11457.t1
HiC_scaffold_2	AUGUSTUS	CDS	178094503	178094567	1.0	+	1	ID=g11457.t2.CDS5;Parent=g11457.t2
HiC_scaffold_2	AUGUSTUS	CDS	178094503	178094567	1.0	+	1	ID=g11457.t3.CDS6;Parent=g11457.t3
HiC_scaffold_2	AUGUSTUS	CDS	178094503	178094567	1.0	+	1	ID=g11457.t4.CDS6;Parent=g11457.t4
HiC_scaffold_2	AUGUSTUS	CDS	178094503	178094567	1.0	+	1	ID=g11457.t5.CDS6;Parent=g11457.t5
HiC_scaffold_2	gmst	CDS	178094503	178094567	37.015815	+	1	ID=g11457.t6.CDS6;Parent=g11457.t6
HiC_scaffold_2	gmst	exon	178094503	178094567	37.015815	+	1	ID=g11457.t6.exon6;Parent=g11457.t6
HiC_scaffold_2	gmst	CDS	178094503	178094567	38.103566	+	1	ID=g11457.t10.CDS5;Parent=g11457.t10
HiC_scaffold_2	gmst	exon	178094503	178094567	38.103566	+	1	ID=g11457.t10.exon5;Parent=g11457.t10
HiC_scaffold_2	gmst	CDS	178094503	178094567	40.038591	+	1	ID=g11457.t7.CDS5;Parent=g11457.t7
HiC_scaffold_2	gmst	exon	178094503	178094567	40.038591	+	1	ID=g11457.t7.exon5;Parent=g11457.t7
HiC_scaffold_2	gmst	CDS	178094503	178094567	40.267452	+	1	ID=g11457.t8.CDS5;Parent=g11457.t8
HiC_scaffold_2	gmst	exon	178094503	178094567	40.267452	+	1	ID=g11457.t8.exon5;Parent=g11457.t8
HiC_scaffold_2	gmst	CDS	178094503	178094567	41.533414	+	1	ID=g11457.t11.CDS6;Parent=g11457.t11
HiC_scaffold_2	gmst	exon	178094503	178094567	41.533414	+	1	ID=g11457.t11.exon6;Parent=g11457.t11
HiC_scaffold_2	gmst	CDS	178094503	178094567	42.850026	+	1	ID=g11457.t9.CDS5;Parent=g11457.t9
HiC_scaffold_2	gmst	exon	178094503	178094567	42.850026	+	1	ID=g11457.t9.exon5;Parent=g11457.t9
HiC_scaffold_2	AUGUSTUS	intron	178094568	178095497	1.0	+	.	ID=g11457.t1.intron6;Parent=g11457.t1
HiC_scaffold_2	AUGUSTUS	intron	178094568	178095497	1.0	+	.	ID=g11457.t2.intron5;Parent=g11457.t2
HiC_scaffold_2	AUGUSTUS	intron	178094568	178095497	1.0	+	.	ID=g11457.t3.intron6;Parent=g11457.t3
HiC_scaffold_2	AUGUSTUS	intron	178094568	178095497	1.0	+	.	ID=g11457.t4.intron6;Parent=g11457.t4
HiC_scaffold_2	AUGUSTUS	intron	178094568	178095497	1.0	+	.	ID=g11457.t5.intron6;Parent=g11457.t5
HiC_scaffold_2	gmst	intron	178094568	178095497	37.015815	+	0	ID=g11457.t6.intron6;Parent=g11457.t6
HiC_scaffold_2	gmst	intron	178094568	178095497	38.103566	+	0	ID=g11457.t10.intron5;Parent=g11457.t10
HiC_scaffold_2	gmst	intron	178094568	178095497	40.038591	+	0	ID=g11457.t7.intron5;Parent=g11457.t7
HiC_scaffold_2	gmst	intron	178094568	178095497	40.267452	+	0	ID=g11457.t8.intron5;Parent=g11457.t8
HiC_scaffold_2	gmst	intron	178094568	178095497	41.533414	+	0	ID=g11457.t11.intron6;Parent=g11457.t11
HiC_scaffold_2	gmst	intron	178094568	178095497	42.850026	+	0	ID=g11457.t9.intron5;Parent=g11457.t9
HiC_scaffold_2	AUGUSTUS	exon	178095498	178095605	.	+	.	ID=g11457.t1.exon7;Parent=g11457.t1
HiC_scaffold_2	AUGUSTUS	exon	178095498	178095605	.	+	.	ID=g11457.t2.exon6;Parent=g11457.t2
HiC_scaffold_2	AUGUSTUS	exon	178095498	178095605	.	+	.	ID=g11457.t3.exon7;Parent=g11457.t3
HiC_scaffold_2	AUGUSTUS	exon	178095498	178095605	.	+	.	ID=g11457.t4.exon7;Parent=g11457.t4
HiC_scaffold_2	AUGUSTUS	exon	178095498	178095605	.	+	.	ID=g11457.t5.exon7;Parent=g11457.t5
HiC_scaffold_2	AUGUSTUS	CDS	178095498	178095605	1.0	+	2	ID=g11457.t1.CDS7;Parent=g11457.t1
HiC_scaffold_2	AUGUSTUS	CDS	178095498	178095605	1.0	+	2	ID=g11457.t2.CDS6;Parent=g11457.t2
HiC_scaffold_2	AUGUSTUS	CDS	178095498	178095605	1.0	+	2	ID=g11457.t3.CDS7;Parent=g11457.t3
HiC_scaffold_2	AUGUSTUS	CDS	178095498	178095605	1.0	+	2	ID=g11457.t4.CDS7;Parent=g11457.t4
HiC_scaffold_2	AUGUSTUS	CDS	178095498	178095605	1.0	+	2	ID=g11457.t5.CDS7;Parent=g11457.t5
HiC_scaffold_2	gmst	CDS	178095498	178095605	37.015815	+	2	ID=g11457.t6.CDS7;Parent=g11457.t6
HiC_scaffold_2	gmst	exon	178095498	178095605	37.015815	+	2	ID=g11457.t6.exon7;Parent=g11457.t6
HiC_scaffold_2	gmst	CDS	178095498	178095605	38.103566	+	2	ID=g11457.t10.CDS6;Parent=g11457.t10
HiC_scaffold_2	gmst	exon	178095498	178095605	38.103566	+	2	ID=g11457.t10.exon6;Parent=g11457.t10
HiC_scaffold_2	gmst	CDS	178095498	178095605	40.038591	+	2	ID=g11457.t7.CDS6;Parent=g11457.t7
HiC_scaffold_2	gmst	exon	178095498	178095605	40.038591	+	2	ID=g11457.t7.exon6;Parent=g11457.t7
HiC_scaffold_2	gmst	CDS	178095498	178095605	40.267452	+	2	ID=g11457.t8.CDS6;Parent=g11457.t8
HiC_scaffold_2	gmst	exon	178095498	178095605	40.267452	+	2	ID=g11457.t8.exon6;Parent=g11457.t8
HiC_scaffold_2	gmst	CDS	178095498	178095605	41.533414	+	2	ID=g11457.t11.CDS7;Parent=g11457.t11
HiC_scaffold_2	gmst	exon	178095498	178095605	41.533414	+	2	ID=g11457.t11.exon7;Parent=g11457.t11
HiC_scaffold_2	gmst	CDS	178095498	178095605	42.850026	+	2	ID=g11457.t9.CDS6;Parent=g11457.t9
HiC_scaffold_2	gmst	exon	178095498	178095605	42.850026	+	2	ID=g11457.t9.exon6;Parent=g11457.t9
HiC_scaffold_2	AUGUSTUS	intron	178095606	178096117	1.0	+	.	ID=g11457.t1.intron7;Parent=g11457.t1
HiC_scaffold_2	AUGUSTUS	intron	178095606	178096117	1.0	+	.	ID=g11457.t2.intron6;Parent=g11457.t2
HiC_scaffold_2	AUGUSTUS	intron	178095606	178096117	1.0	+	.	ID=g11457.t3.intron7;Parent=g11457.t3
HiC_scaffold_2	AUGUSTUS	intron	178095606	178096117	1.0	+	.	ID=g11457.t4.intron7;Parent=g11457.t4
HiC_scaffold_2	AUGUSTUS	intron	178095606	178096117	1.0	+	.	ID=g11457.t5.intron7;Parent=g11457.t5
HiC_scaffold_2	gmst	intron	178095606	178096117	37.015815	+	0	ID=g11457.t6.intron7;Parent=g11457.t6
HiC_scaffold_2	gmst	intron	178095606	178096117	38.103566	+	0	ID=g11457.t10.intron6;Parent=g11457.t10
HiC_scaffold_2	gmst	intron	178095606	178096117	40.038591	+	0	ID=g11457.t7.intron6;Parent=g11457.t7
HiC_scaffold_2	gmst	intron	178095606	178096117	40.267452	+	0	ID=g11457.t8.intron6;Parent=g11457.t8
HiC_scaffold_2	gmst	intron	178095606	178096117	41.533414	+	0	ID=g11457.t11.intron7;Parent=g11457.t11
HiC_scaffold_2	gmst	intron	178095606	178096117	42.850026	+	0	ID=g11457.t9.intron6;Parent=g11457.t9
HiC_scaffold_2	AUGUSTUS	exon	178096118	178096248	.	+	.	ID=g11457.t1.exon8;Parent=g11457.t1
HiC_scaffold_2	AUGUSTUS	exon	178096118	178096248	.	+	.	ID=g11457.t2.exon7;Parent=g11457.t2
HiC_scaffold_2	AUGUSTUS	exon	178096118	178096248	.	+	.	ID=g11457.t3.exon8;Parent=g11457.t3
HiC_scaffold_2	AUGUSTUS	exon	178096118	178096248	.	+	.	ID=g11457.t4.exon8;Parent=g11457.t4
HiC_scaffold_2	AUGUSTUS	exon	178096118	178096248	.	+	.	ID=g11457.t5.exon8;Parent=g11457.t5
HiC_scaffold_2	AUGUSTUS	CDS	178096118	178096248	1.0	+	2	ID=g11457.t1.CDS8;Parent=g11457.t1
HiC_scaffold_2	AUGUSTUS	CDS	178096118	178096248	1.0	+	2	ID=g11457.t2.CDS7;Parent=g11457.t2
HiC_scaffold_2	AUGUSTUS	CDS	178096118	178096248	1.0	+	2	ID=g11457.t3.CDS8;Parent=g11457.t3
HiC_scaffold_2	AUGUSTUS	CDS	178096118	178096248	1.0	+	2	ID=g11457.t4.CDS8;Parent=g11457.t4
HiC_scaffold_2	AUGUSTUS	CDS	178096118	178096248	1.0	+	2	ID=g11457.t5.CDS8;Parent=g11457.t5
HiC_scaffold_2	gmst	CDS	178096118	178096248	37.015815	+	2	ID=g11457.t6.CDS8;Parent=g11457.t6
HiC_scaffold_2	gmst	exon	178096118	178096248	37.015815	+	2	ID=g11457.t6.exon8;Parent=g11457.t6
HiC_scaffold_2	gmst	CDS	178096118	178096248	38.103566	+	2	ID=g11457.t10.CDS7;Parent=g11457.t10
HiC_scaffold_2	gmst	exon	178096118	178096248	38.103566	+	2	ID=g11457.t10.exon7;Parent=g11457.t10
HiC_scaffold_2	gmst	CDS	178096118	178096248	40.038591	+	2	ID=g11457.t7.CDS7;Parent=g11457.t7
HiC_scaffold_2	gmst	exon	178096118	178096248	40.038591	+	2	ID=g11457.t7.exon7;Parent=g11457.t7
HiC_scaffold_2	gmst	CDS	178096118	178096248	40.267452	+	2	ID=g11457.t8.CDS7;Parent=g11457.t8
HiC_scaffold_2	gmst	exon	178096118	178096248	40.267452	+	2	ID=g11457.t8.exon7;Parent=g11457.t8
HiC_scaffold_2	gmst	CDS	178096118	178096248	41.533414	+	2	ID=g11457.t11.CDS8;Parent=g11457.t11
HiC_scaffold_2	gmst	exon	178096118	178096248	41.533414	+	2	ID=g11457.t11.exon8;Parent=g11457.t11
HiC_scaffold_2	gmst	CDS	178096118	178096248	42.850026	+	2	ID=g11457.t9.CDS7;Parent=g11457.t9
HiC_scaffold_2	gmst	exon	178096118	178096248	42.850026	+	2	ID=g11457.t9.exon7;Parent=g11457.t9
HiC_scaffold_2	AUGUSTUS	intron	178096249	178096538	1.0	+	.	ID=g11457.t1.intron8;Parent=g11457.t1
HiC_scaffold_2	AUGUSTUS	intron	178096249	178096538	1.0	+	.	ID=g11457.t2.intron7;Parent=g11457.t2
HiC_scaffold_2	AUGUSTUS	intron	178096249	178096538	1.0	+	.	ID=g11457.t4.intron8;Parent=g11457.t4
HiC_scaffold_2	AUGUSTUS	intron	178096249	178096538	1.0	+	.	ID=g11457.t5.intron8;Parent=g11457.t5
HiC_scaffold_2	gmst	intron	178096249	178096538	38.103566	+	0	ID=g11457.t10.intron7;Parent=g11457.t10
HiC_scaffold_2	gmst	intron	178096249	178096538	42.850026	+	0	ID=g11457.t9.intron7;Parent=g11457.t9
HiC_scaffold_2	AUGUSTUS	intron	178096249	178105962	1.0	+	.	ID=g11457.t3.intron8;Parent=g11457.t3
HiC_scaffold_2	gmst	intron	178096249	178105962	37.015815	+	0	ID=g11457.t6.intron8;Parent=g11457.t6
HiC_scaffold_2	gmst	intron	178096249	178105962	40.038591	+	0	ID=g11457.t7.intron7;Parent=g11457.t7
HiC_scaffold_2	gmst	intron	178096249	178105962	40.267452	+	0	ID=g11457.t8.intron7;Parent=g11457.t8
HiC_scaffold_2	gmst	intron	178096249	178105962	41.533414	+	0	ID=g11457.t11.intron8;Parent=g11457.t11
HiC_scaffold_2	AUGUSTUS	exon	178096539	178096607	.	+	.	ID=g11457.t1.exon9;Parent=g11457.t1
HiC_scaffold_2	AUGUSTUS	exon	178096539	178096607	.	+	.	ID=g11457.t2.exon8;Parent=g11457.t2
HiC_scaffold_2	AUGUSTUS	exon	178096539	178096607	.	+	.	ID=g11457.t4.exon9;Parent=g11457.t4
HiC_scaffold_2	AUGUSTUS	exon	178096539	178096607	.	+	.	ID=g11457.t5.exon9;Parent=g11457.t5
HiC_scaffold_2	AUGUSTUS	CDS	178096539	178096607	1.0	+	0	ID=g11457.t1.CDS9;Parent=g11457.t1
HiC_scaffold_2	AUGUSTUS	CDS	178096539	178096607	1.0	+	0	ID=g11457.t2.CDS8;Parent=g11457.t2
HiC_scaffold_2	AUGUSTUS	CDS	178096539	178096607	1.0	+	0	ID=g11457.t4.CDS9;Parent=g11457.t4
HiC_scaffold_2	AUGUSTUS	CDS	178096539	178096607	1.0	+	0	ID=g11457.t5.CDS9;Parent=g11457.t5
HiC_scaffold_2	gmst	CDS	178096539	178096607	38.103566	+	0	ID=g11457.t10.CDS8;Parent=g11457.t10
HiC_scaffold_2	gmst	exon	178096539	178096607	38.103566	+	0	ID=g11457.t10.exon8;Parent=g11457.t10
HiC_scaffold_2	gmst	CDS	178096539	178096607	42.850026	+	0	ID=g11457.t9.CDS8;Parent=g11457.t9
HiC_scaffold_2	gmst	exon	178096539	178096607	42.850026	+	0	ID=g11457.t9.exon8;Parent=g11457.t9
HiC_scaffold_2	AUGUSTUS	intron	178096608	178105962	1.0	+	.	ID=g11457.t1.intron9;Parent=g11457.t1
HiC_scaffold_2	AUGUSTUS	intron	178096608	178105962	1.0	+	.	ID=g11457.t2.intron8;Parent=g11457.t2
HiC_scaffold_2	AUGUSTUS	intron	178096608	178105962	1.0	+	.	ID=g11457.t4.intron9;Parent=g11457.t4
HiC_scaffold_2	AUGUSTUS	intron	178096608	178105962	1.0	+	.	ID=g11457.t5.intron9;Parent=g11457.t5
HiC_scaffold_2	gmst	intron	178096608	178105962	38.103566	+	0	ID=g11457.t10.intron8;Parent=g11457.t10
HiC_scaffold_2	gmst	intron	178096608	178105962	42.850026	+	0	ID=g11457.t9.intron8;Parent=g11457.t9
HiC_scaffold_2	AUGUSTUS	exon	178105963	178106072	.	+	.	ID=g11457.t1.exon10;Parent=g11457.t1
HiC_scaffold_2	AUGUSTUS	exon	178105963	178106072	.	+	.	ID=g11457.t2.exon9;Parent=g11457.t2
HiC_scaffold_2	AUGUSTUS	exon	178105963	178106072	.	+	.	ID=g11457.t3.exon9;Parent=g11457.t3
HiC_scaffold_2	AUGUSTUS	exon	178105963	178106072	.	+	.	ID=g11457.t4.exon10;Parent=g11457.t4
HiC_scaffold_2	AUGUSTUS	exon	178105963	178106072	.	+	.	ID=g11457.t5.exon10;Parent=g11457.t5
HiC_scaffold_2	AUGUSTUS	CDS	178105963	178106072	1.0	+	0	ID=g11457.t1.CDS10;Parent=g11457.t1
HiC_scaffold_2	AUGUSTUS	CDS	178105963	178106072	1.0	+	0	ID=g11457.t2.CDS9;Parent=g11457.t2
HiC_scaffold_2	AUGUSTUS	CDS	178105963	178106072	1.0	+	0	ID=g11457.t3.CDS9;Parent=g11457.t3
HiC_scaffold_2	AUGUSTUS	CDS	178105963	178106072	1.0	+	0	ID=g11457.t4.CDS10;Parent=g11457.t4
HiC_scaffold_2	AUGUSTUS	CDS	178105963	178106072	1.0	+	0	ID=g11457.t5.CDS10;Parent=g11457.t5
HiC_scaffold_2	gmst	CDS	178105963	178106072	37.015815	+	0	ID=g11457.t6.CDS9;Parent=g11457.t6
HiC_scaffold_2	gmst	exon	178105963	178106072	37.015815	+	0	ID=g11457.t6.exon9;Parent=g11457.t6
HiC_scaffold_2	gmst	CDS	178105963	178106072	38.103566	+	0	ID=g11457.t10.CDS9;Parent=g11457.t10
HiC_scaffold_2	gmst	exon	178105963	178106072	38.103566	+	0	ID=g11457.t10.exon9;Parent=g11457.t10
HiC_scaffold_2	gmst	CDS	178105963	178106072	40.038591	+	0	ID=g11457.t7.CDS8;Parent=g11457.t7
HiC_scaffold_2	gmst	exon	178105963	178106072	40.038591	+	0	ID=g11457.t7.exon8;Parent=g11457.t7
HiC_scaffold_2	gmst	CDS	178105963	178106072	40.267452	+	0	ID=g11457.t8.CDS8;Parent=g11457.t8
HiC_scaffold_2	gmst	exon	178105963	178106072	40.267452	+	0	ID=g11457.t8.exon8;Parent=g11457.t8
HiC_scaffold_2	gmst	CDS	178105963	178106072	41.533414	+	0	ID=g11457.t11.CDS9;Parent=g11457.t11
HiC_scaffold_2	gmst	exon	178105963	178106072	41.533414	+	0	ID=g11457.t11.exon9;Parent=g11457.t11
HiC_scaffold_2	gmst	CDS	178105963	178106072	42.850026	+	0	ID=g11457.t9.CDS9;Parent=g11457.t9
HiC_scaffold_2	gmst	exon	178105963	178106072	42.850026	+	0	ID=g11457.t9.exon9;Parent=g11457.t9
HiC_scaffold_2	AUGUSTUS	intron	178106073	178112424	1.0	+	.	ID=g11457.t1.intron10;Parent=g11457.t1
HiC_scaffold_2	AUGUSTUS	intron	178106073	178112424	1.0	+	.	ID=g11457.t2.intron9;Parent=g11457.t2
HiC_scaffold_2	AUGUSTUS	intron	178106073	178112424	1.0	+	.	ID=g11457.t3.intron9;Parent=g11457.t3
HiC_scaffold_2	AUGUSTUS	intron	178106073	178112424	1.0	+	.	ID=g11457.t4.intron10;Parent=g11457.t4
HiC_scaffold_2	gmst	intron	178106073	178112424	40.038591	+	0	ID=g11457.t7.intron8;Parent=g11457.t7
HiC_scaffold_2	gmst	intron	178106073	178112424	40.267452	+	0	ID=g11457.t8.intron8;Parent=g11457.t8
HiC_scaffold_2	gmst	intron	178106073	178112424	41.533414	+	0	ID=g11457.t11.intron9;Parent=g11457.t11
HiC_scaffold_2	gmst	intron	178106073	178112424	42.850026	+	0	ID=g11457.t9.intron9;Parent=g11457.t9
HiC_scaffold_2	AUGUSTUS	intron	178106073	178121586	1.0	+	.	ID=g11457.t5.intron10;Parent=g11457.t5
HiC_scaffold_2	gmst	intron	178106073	178121586	37.015815	+	0	ID=g11457.t6.intron9;Parent=g11457.t6
HiC_scaffold_2	gmst	intron	178106073	178121586	38.103566	+	0	ID=g11457.t10.intron9;Parent=g11457.t10
HiC_scaffold_2	AUGUSTUS	exon	178112425	178112532	.	+	.	ID=g11457.t1.exon11;Parent=g11457.t1
HiC_scaffold_2	AUGUSTUS	exon	178112425	178112532	.	+	.	ID=g11457.t2.exon10;Parent=g11457.t2
HiC_scaffold_2	AUGUSTUS	exon	178112425	178112532	.	+	.	ID=g11457.t3.exon10;Parent=g11457.t3
HiC_scaffold_2	AUGUSTUS	exon	178112425	178112532	.	+	.	ID=g11457.t4.exon11;Parent=g11457.t4
HiC_scaffold_2	AUGUSTUS	CDS	178112425	178112532	1.0	+	1	ID=g11457.t1.CDS11;Parent=g11457.t1
HiC_scaffold_2	AUGUSTUS	CDS	178112425	178112532	1.0	+	1	ID=g11457.t2.CDS10;Parent=g11457.t2
HiC_scaffold_2	AUGUSTUS	CDS	178112425	178112532	1.0	+	1	ID=g11457.t3.CDS10;Parent=g11457.t3
HiC_scaffold_2	AUGUSTUS	CDS	178112425	178112532	1.0	+	1	ID=g11457.t4.CDS11;Parent=g11457.t4
HiC_scaffold_2	gmst	CDS	178112425	178112532	40.038591	+	1	ID=g11457.t7.CDS9;Parent=g11457.t7
HiC_scaffold_2	gmst	exon	178112425	178112532	40.038591	+	1	ID=g11457.t7.exon9;Parent=g11457.t7
HiC_scaffold_2	gmst	CDS	178112425	178112532	40.267452	+	1	ID=g11457.t8.CDS9;Parent=g11457.t8
HiC_scaffold_2	gmst	exon	178112425	178112532	40.267452	+	1	ID=g11457.t8.exon9;Parent=g11457.t8
HiC_scaffold_2	gmst	CDS	178112425	178112532	41.533414	+	1	ID=g11457.t11.CDS10;Parent=g11457.t11
HiC_scaffold_2	gmst	exon	178112425	178112532	41.533414	+	1	ID=g11457.t11.exon10;Parent=g11457.t11
HiC_scaffold_2	gmst	CDS	178112425	178112532	42.850026	+	1	ID=g11457.t9.CDS10;Parent=g11457.t9
HiC_scaffold_2	gmst	exon	178112425	178112532	42.850026	+	1	ID=g11457.t9.exon10;Parent=g11457.t9
HiC_scaffold_2	AUGUSTUS	intron	178112533	178121586	1.0	+	.	ID=g11457.t1.intron11;Parent=g11457.t1
HiC_scaffold_2	AUGUSTUS	intron	178112533	178121586	1.0	+	.	ID=g11457.t2.intron10;Parent=g11457.t2
HiC_scaffold_2	AUGUSTUS	intron	178112533	178121586	1.0	+	.	ID=g11457.t3.intron10;Parent=g11457.t3
HiC_scaffold_2	AUGUSTUS	intron	178112533	178121586	1.0	+	.	ID=g11457.t4.intron11;Parent=g11457.t4
HiC_scaffold_2	gmst	intron	178112533	178121586	40.038591	+	0	ID=g11457.t7.intron9;Parent=g11457.t7
HiC_scaffold_2	gmst	intron	178112533	178121586	40.267452	+	0	ID=g11457.t8.intron9;Parent=g11457.t8
HiC_scaffold_2	gmst	intron	178112533	178121586	41.533414	+	0	ID=g11457.t11.intron10;Parent=g11457.t11
HiC_scaffold_2	gmst	intron	178112533	178121586	42.850026	+	0	ID=g11457.t9.intron10;Parent=g11457.t9
HiC_scaffold_2	AUGUSTUS	exon	178121587	178121680	.	+	.	ID=g11457.t1.exon12;Parent=g11457.t1
HiC_scaffold_2	AUGUSTUS	exon	178121587	178121680	.	+	.	ID=g11457.t2.exon11;Parent=g11457.t2
HiC_scaffold_2	AUGUSTUS	exon	178121587	178121680	.	+	.	ID=g11457.t3.exon11;Parent=g11457.t3
HiC_scaffold_2	AUGUSTUS	exon	178121587	178121680	.	+	.	ID=g11457.t4.exon12;Parent=g11457.t4
HiC_scaffold_2	AUGUSTUS	exon	178121587	178121680	.	+	.	ID=g11457.t5.exon11;Parent=g11457.t5
HiC_scaffold_2	AUGUSTUS	CDS	178121587	178121680	1.0	+	1	ID=g11457.t1.CDS12;Parent=g11457.t1
HiC_scaffold_2	AUGUSTUS	CDS	178121587	178121680	1.0	+	1	ID=g11457.t2.CDS11;Parent=g11457.t2
HiC_scaffold_2	AUGUSTUS	CDS	178121587	178121680	1.0	+	1	ID=g11457.t3.CDS11;Parent=g11457.t3
HiC_scaffold_2	AUGUSTUS	CDS	178121587	178121680	1.0	+	1	ID=g11457.t4.CDS12;Parent=g11457.t4
HiC_scaffold_2	AUGUSTUS	CDS	178121587	178121680	1.0	+	1	ID=g11457.t5.CDS11;Parent=g11457.t5
HiC_scaffold_2	gmst	CDS	178121587	178121680	37.015815	+	1	ID=g11457.t6.CDS10;Parent=g11457.t6
HiC_scaffold_2	gmst	exon	178121587	178121680	37.015815	+	1	ID=g11457.t6.exon10;Parent=g11457.t6
HiC_scaffold_2	gmst	CDS	178121587	178121680	38.103566	+	1	ID=g11457.t10.CDS10;Parent=g11457.t10
HiC_scaffold_2	gmst	exon	178121587	178121680	38.103566	+	1	ID=g11457.t10.exon10;Parent=g11457.t10
HiC_scaffold_2	gmst	CDS	178121587	178121680	40.038591	+	1	ID=g11457.t7.CDS10;Parent=g11457.t7
HiC_scaffold_2	gmst	exon	178121587	178121680	40.038591	+	1	ID=g11457.t7.exon10;Parent=g11457.t7
HiC_scaffold_2	gmst	CDS	178121587	178121680	40.267452	+	1	ID=g11457.t8.CDS10;Parent=g11457.t8
HiC_scaffold_2	gmst	exon	178121587	178121680	40.267452	+	1	ID=g11457.t8.exon10;Parent=g11457.t8
HiC_scaffold_2	gmst	CDS	178121587	178121680	41.533414	+	1	ID=g11457.t11.CDS11;Parent=g11457.t11
HiC_scaffold_2	gmst	exon	178121587	178121680	41.533414	+	1	ID=g11457.t11.exon11;Parent=g11457.t11
HiC_scaffold_2	gmst	CDS	178121587	178121680	42.850026	+	1	ID=g11457.t9.CDS11;Parent=g11457.t9
HiC_scaffold_2	gmst	exon	178121587	178121680	42.850026	+	1	ID=g11457.t9.exon11;Parent=g11457.t9
HiC_scaffold_2	AUGUSTUS	intron	178121681	178123369	1.0	+	.	ID=g11457.t1.intron12;Parent=g11457.t1
HiC_scaffold_2	AUGUSTUS	intron	178121681	178123369	1.0	+	.	ID=g11457.t2.intron11;Parent=g11457.t2
HiC_scaffold_2	AUGUSTUS	intron	178121681	178123369	1.0	+	.	ID=g11457.t3.intron11;Parent=g11457.t3
HiC_scaffold_2	AUGUSTUS	intron	178121681	178123369	1.0	+	.	ID=g11457.t4.intron12;Parent=g11457.t4
HiC_scaffold_2	AUGUSTUS	intron	178121681	178123369	1.0	+	.	ID=g11457.t5.intron11;Parent=g11457.t5
HiC_scaffold_2	gmst	intron	178121681	178123369	37.015815	+	0	ID=g11457.t6.intron10;Parent=g11457.t6
HiC_scaffold_2	gmst	intron	178121681	178123369	38.103566	+	0	ID=g11457.t10.intron10;Parent=g11457.t10
HiC_scaffold_2	gmst	intron	178121681	178123369	40.038591	+	0	ID=g11457.t7.intron10;Parent=g11457.t7
HiC_scaffold_2	gmst	intron	178121681	178123369	40.267452	+	0	ID=g11457.t8.intron10;Parent=g11457.t8
HiC_scaffold_2	gmst	intron	178121681	178123369	41.533414	+	0	ID=g11457.t11.intron11;Parent=g11457.t11
HiC_scaffold_2	gmst	intron	178121681	178123369	42.850026	+	0	ID=g11457.t9.intron11;Parent=g11457.t9
HiC_scaffold_2	AUGUSTUS	exon	178123370	178123526	.	+	.	ID=g11457.t1.exon13;Parent=g11457.t1
HiC_scaffold_2	AUGUSTUS	exon	178123370	178123526	.	+	.	ID=g11457.t2.exon12;Parent=g11457.t2
HiC_scaffold_2	AUGUSTUS	exon	178123370	178123526	.	+	.	ID=g11457.t3.exon12;Parent=g11457.t3
HiC_scaffold_2	AUGUSTUS	exon	178123370	178123526	.	+	.	ID=g11457.t4.exon13;Parent=g11457.t4
HiC_scaffold_2	AUGUSTUS	exon	178123370	178123526	.	+	.	ID=g11457.t5.exon12;Parent=g11457.t5
HiC_scaffold_2	AUGUSTUS	CDS	178123370	178123526	1.0	+	0	ID=g11457.t1.CDS13;Parent=g11457.t1
HiC_scaffold_2	AUGUSTUS	CDS	178123370	178123526	1.0	+	0	ID=g11457.t2.CDS12;Parent=g11457.t2
HiC_scaffold_2	AUGUSTUS	CDS	178123370	178123526	1.0	+	0	ID=g11457.t3.CDS12;Parent=g11457.t3
HiC_scaffold_2	AUGUSTUS	CDS	178123370	178123526	1.0	+	0	ID=g11457.t4.CDS13;Parent=g11457.t4
HiC_scaffold_2	AUGUSTUS	CDS	178123370	178123526	1.0	+	0	ID=g11457.t5.CDS12;Parent=g11457.t5
HiC_scaffold_2	gmst	CDS	178123370	178123526	37.015815	+	0	ID=g11457.t6.CDS11;Parent=g11457.t6
HiC_scaffold_2	gmst	exon	178123370	178123526	37.015815	+	0	ID=g11457.t6.exon11;Parent=g11457.t6
HiC_scaffold_2	gmst	CDS	178123370	178123526	38.103566	+	0	ID=g11457.t10.CDS11;Parent=g11457.t10
HiC_scaffold_2	gmst	exon	178123370	178123526	38.103566	+	0	ID=g11457.t10.exon11;Parent=g11457.t10
HiC_scaffold_2	gmst	CDS	178123370	178123526	40.038591	+	0	ID=g11457.t7.CDS11;Parent=g11457.t7
HiC_scaffold_2	gmst	exon	178123370	178123526	40.038591	+	0	ID=g11457.t7.exon11;Parent=g11457.t7
HiC_scaffold_2	gmst	CDS	178123370	178123526	40.267452	+	0	ID=g11457.t8.CDS11;Parent=g11457.t8
HiC_scaffold_2	gmst	exon	178123370	178123526	40.267452	+	0	ID=g11457.t8.exon11;Parent=g11457.t8
HiC_scaffold_2	gmst	CDS	178123370	178123526	41.533414	+	0	ID=g11457.t11.CDS12;Parent=g11457.t11
HiC_scaffold_2	gmst	exon	178123370	178123526	41.533414	+	0	ID=g11457.t11.exon12;Parent=g11457.t11
HiC_scaffold_2	gmst	CDS	178123370	178123526	42.850026	+	0	ID=g11457.t9.CDS12;Parent=g11457.t9
HiC_scaffold_2	gmst	exon	178123370	178123526	42.850026	+	0	ID=g11457.t9.exon12;Parent=g11457.t9
HiC_scaffold_2	AUGUSTUS	intron	178123527	178136369	1.0	+	.	ID=g11457.t1.intron13;Parent=g11457.t1
HiC_scaffold_2	AUGUSTUS	intron	178123527	178136369	1.0	+	.	ID=g11457.t2.intron12;Parent=g11457.t2
HiC_scaffold_2	AUGUSTUS	intron	178123527	178136369	1.0	+	.	ID=g11457.t3.intron12;Parent=g11457.t3
HiC_scaffold_2	AUGUSTUS	intron	178123527	178136369	1.0	+	.	ID=g11457.t5.intron12;Parent=g11457.t5
HiC_scaffold_2	gmst	intron	178123527	178136369	37.015815	+	0	ID=g11457.t6.intron11;Parent=g11457.t6
HiC_scaffold_2	gmst	intron	178123527	178136369	40.267452	+	0	ID=g11457.t8.intron11;Parent=g11457.t8
HiC_scaffold_2	AUGUSTUS	intron	178123527	178138424	1.0	+	.	ID=g11457.t4.intron13;Parent=g11457.t4
HiC_scaffold_2	gmst	intron	178123527	178138424	38.103566	+	0	ID=g11457.t10.intron11;Parent=g11457.t10
HiC_scaffold_2	gmst	intron	178123527	178138424	40.038591	+	0	ID=g11457.t7.intron11;Parent=g11457.t7
HiC_scaffold_2	gmst	intron	178123527	178138424	41.533414	+	0	ID=g11457.t11.intron12;Parent=g11457.t11
HiC_scaffold_2	gmst	intron	178123527	178138424	42.850026	+	0	ID=g11457.t9.intron12;Parent=g11457.t9
HiC_scaffold_2	AUGUSTUS	exon	178136370	178136396	.	+	.	ID=g11457.t1.exon14;Parent=g11457.t1
HiC_scaffold_2	AUGUSTUS	exon	178136370	178136396	.	+	.	ID=g11457.t2.exon13;Parent=g11457.t2
HiC_scaffold_2	AUGUSTUS	exon	178136370	178136396	.	+	.	ID=g11457.t3.exon13;Parent=g11457.t3
HiC_scaffold_2	AUGUSTUS	exon	178136370	178136396	.	+	.	ID=g11457.t5.exon13;Parent=g11457.t5
HiC_scaffold_2	AUGUSTUS	CDS	178136370	178136396	1.0	+	2	ID=g11457.t1.CDS14;Parent=g11457.t1
HiC_scaffold_2	AUGUSTUS	CDS	178136370	178136396	1.0	+	2	ID=g11457.t2.CDS13;Parent=g11457.t2
HiC_scaffold_2	AUGUSTUS	CDS	178136370	178136396	1.0	+	2	ID=g11457.t3.CDS13;Parent=g11457.t3
HiC_scaffold_2	AUGUSTUS	CDS	178136370	178136396	1.0	+	2	ID=g11457.t5.CDS13;Parent=g11457.t5
HiC_scaffold_2	gmst	CDS	178136370	178136396	37.015815	+	2	ID=g11457.t6.CDS12;Parent=g11457.t6
HiC_scaffold_2	gmst	exon	178136370	178136396	37.015815	+	2	ID=g11457.t6.exon12;Parent=g11457.t6
HiC_scaffold_2	gmst	CDS	178136370	178136396	40.267452	+	2	ID=g11457.t8.CDS12;Parent=g11457.t8
HiC_scaffold_2	gmst	exon	178136370	178136396	40.267452	+	2	ID=g11457.t8.exon12;Parent=g11457.t8
HiC_scaffold_2	AUGUSTUS	intron	178136397	178138424	1.0	+	.	ID=g11457.t1.intron14;Parent=g11457.t1
HiC_scaffold_2	AUGUSTUS	intron	178136397	178138424	1.0	+	.	ID=g11457.t2.intron13;Parent=g11457.t2
HiC_scaffold_2	AUGUSTUS	intron	178136397	178138424	1.0	+	.	ID=g11457.t3.intron13;Parent=g11457.t3
HiC_scaffold_2	AUGUSTUS	intron	178136397	178138424	1.0	+	.	ID=g11457.t5.intron13;Parent=g11457.t5
HiC_scaffold_2	gmst	intron	178136397	178138424	37.015815	+	0	ID=g11457.t6.intron12;Parent=g11457.t6
HiC_scaffold_2	gmst	intron	178136397	178138424	40.267452	+	0	ID=g11457.t8.intron12;Parent=g11457.t8
HiC_scaffold_2	AUGUSTUS	exon	178138425	178138479	.	+	.	ID=g11457.t1.exon15;Parent=g11457.t1
HiC_scaffold_2	AUGUSTUS	exon	178138425	178138479	.	+	.	ID=g11457.t2.exon14;Parent=g11457.t2
HiC_scaffold_2	AUGUSTUS	exon	178138425	178138479	.	+	.	ID=g11457.t3.exon14;Parent=g11457.t3
HiC_scaffold_2	AUGUSTUS	exon	178138425	178138479	.	+	.	ID=g11457.t4.exon14;Parent=g11457.t4
HiC_scaffold_2	AUGUSTUS	exon	178138425	178138479	.	+	.	ID=g11457.t5.exon14;Parent=g11457.t5
HiC_scaffold_2	AUGUSTUS	CDS	178138425	178138479	1.0	+	2	ID=g11457.t1.CDS15;Parent=g11457.t1
HiC_scaffold_2	AUGUSTUS	CDS	178138425	178138479	1.0	+	2	ID=g11457.t2.CDS14;Parent=g11457.t2
HiC_scaffold_2	AUGUSTUS	CDS	178138425	178138479	1.0	+	2	ID=g11457.t3.CDS14;Parent=g11457.t3
HiC_scaffold_2	AUGUSTUS	CDS	178138425	178138479	1.0	+	2	ID=g11457.t4.CDS14;Parent=g11457.t4
HiC_scaffold_2	AUGUSTUS	CDS	178138425	178138479	1.0	+	2	ID=g11457.t5.CDS14;Parent=g11457.t5
HiC_scaffold_2	gmst	CDS	178138425	178138479	37.015815	+	2	ID=g11457.t6.CDS13;Parent=g11457.t6
HiC_scaffold_2	gmst	exon	178138425	178138479	37.015815	+	2	ID=g11457.t6.exon13;Parent=g11457.t6
HiC_scaffold_2	gmst	CDS	178138425	178138479	38.103566	+	2	ID=g11457.t10.CDS12;Parent=g11457.t10
HiC_scaffold_2	gmst	exon	178138425	178138479	38.103566	+	2	ID=g11457.t10.exon12;Parent=g11457.t10
HiC_scaffold_2	gmst	CDS	178138425	178138479	40.038591	+	2	ID=g11457.t7.CDS12;Parent=g11457.t7
HiC_scaffold_2	gmst	exon	178138425	178138479	40.038591	+	2	ID=g11457.t7.exon12;Parent=g11457.t7
HiC_scaffold_2	gmst	CDS	178138425	178138479	40.267452	+	2	ID=g11457.t8.CDS13;Parent=g11457.t8
HiC_scaffold_2	gmst	exon	178138425	178138479	40.267452	+	2	ID=g11457.t8.exon13;Parent=g11457.t8
HiC_scaffold_2	gmst	CDS	178138425	178138479	41.533414	+	2	ID=g11457.t11.CDS13;Parent=g11457.t11
HiC_scaffold_2	gmst	exon	178138425	178138479	41.533414	+	2	ID=g11457.t11.exon13;Parent=g11457.t11
HiC_scaffold_2	gmst	CDS	178138425	178138479	42.850026	+	2	ID=g11457.t9.CDS13;Parent=g11457.t9
HiC_scaffold_2	gmst	exon	178138425	178138479	42.850026	+	2	ID=g11457.t9.exon13;Parent=g11457.t9
HiC_scaffold_2	AUGUSTUS	intron	178138480	178139857	1.0	+	.	ID=g11457.t1.intron15;Parent=g11457.t1
HiC_scaffold_2	AUGUSTUS	intron	178138480	178139857	1.0	+	.	ID=g11457.t2.intron14;Parent=g11457.t2
HiC_scaffold_2	AUGUSTUS	intron	178138480	178139857	1.0	+	.	ID=g11457.t3.intron14;Parent=g11457.t3
HiC_scaffold_2	AUGUSTUS	intron	178138480	178139857	1.0	+	.	ID=g11457.t4.intron14;Parent=g11457.t4
HiC_scaffold_2	AUGUSTUS	intron	178138480	178139857	1.0	+	.	ID=g11457.t5.intron14;Parent=g11457.t5
HiC_scaffold_2	gmst	intron	178138480	178139857	37.015815	+	0	ID=g11457.t6.intron13;Parent=g11457.t6
HiC_scaffold_2	gmst	intron	178138480	178139857	38.103566	+	0	ID=g11457.t10.intron12;Parent=g11457.t10
HiC_scaffold_2	gmst	intron	178138480	178139857	40.038591	+	0	ID=g11457.t7.intron12;Parent=g11457.t7
HiC_scaffold_2	gmst	intron	178138480	178139857	40.267452	+	0	ID=g11457.t8.intron13;Parent=g11457.t8
HiC_scaffold_2	gmst	intron	178138480	178139857	41.533414	+	0	ID=g11457.t11.intron13;Parent=g11457.t11
HiC_scaffold_2	gmst	intron	178138480	178139857	42.850026	+	0	ID=g11457.t9.intron13;Parent=g11457.t9
HiC_scaffold_2	AUGUSTUS	exon	178139858	178139913	.	+	.	ID=g11457.t1.exon16;Parent=g11457.t1
HiC_scaffold_2	AUGUSTUS	exon	178139858	178139913	.	+	.	ID=g11457.t2.exon15;Parent=g11457.t2
HiC_scaffold_2	AUGUSTUS	exon	178139858	178139913	.	+	.	ID=g11457.t3.exon15;Parent=g11457.t3
HiC_scaffold_2	AUGUSTUS	exon	178139858	178139913	.	+	.	ID=g11457.t4.exon15;Parent=g11457.t4
HiC_scaffold_2	AUGUSTUS	exon	178139858	178139913	.	+	.	ID=g11457.t5.exon15;Parent=g11457.t5
HiC_scaffold_2	AUGUSTUS	CDS	178139858	178139913	1.0	+	1	ID=g11457.t1.CDS16;Parent=g11457.t1
HiC_scaffold_2	AUGUSTUS	CDS	178139858	178139913	1.0	+	1	ID=g11457.t2.CDS15;Parent=g11457.t2
HiC_scaffold_2	AUGUSTUS	CDS	178139858	178139913	1.0	+	1	ID=g11457.t3.CDS15;Parent=g11457.t3
HiC_scaffold_2	AUGUSTUS	CDS	178139858	178139913	1.0	+	1	ID=g11457.t4.CDS15;Parent=g11457.t4
HiC_scaffold_2	AUGUSTUS	CDS	178139858	178139913	1.0	+	1	ID=g11457.t5.CDS15;Parent=g11457.t5
HiC_scaffold_2	gmst	CDS	178139858	178139913	37.015815	+	1	ID=g11457.t6.CDS14;Parent=g11457.t6
HiC_scaffold_2	gmst	exon	178139858	178139913	37.015815	+	1	ID=g11457.t6.exon14;Parent=g11457.t6
HiC_scaffold_2	gmst	CDS	178139858	178139913	38.103566	+	1	ID=g11457.t10.CDS13;Parent=g11457.t10
HiC_scaffold_2	gmst	exon	178139858	178139913	38.103566	+	1	ID=g11457.t10.exon13;Parent=g11457.t10
HiC_scaffold_2	gmst	CDS	178139858	178139913	40.038591	+	1	ID=g11457.t7.CDS13;Parent=g11457.t7
HiC_scaffold_2	gmst	exon	178139858	178139913	40.038591	+	1	ID=g11457.t7.exon13;Parent=g11457.t7
HiC_scaffold_2	gmst	CDS	178139858	178139913	40.267452	+	1	ID=g11457.t8.CDS14;Parent=g11457.t8
HiC_scaffold_2	gmst	exon	178139858	178139913	40.267452	+	1	ID=g11457.t8.exon14;Parent=g11457.t8
HiC_scaffold_2	gmst	CDS	178139858	178139913	41.533414	+	1	ID=g11457.t11.CDS14;Parent=g11457.t11
HiC_scaffold_2	gmst	exon	178139858	178139913	41.533414	+	1	ID=g11457.t11.exon14;Parent=g11457.t11
HiC_scaffold_2	gmst	CDS	178139858	178139913	42.850026	+	1	ID=g11457.t9.CDS14;Parent=g11457.t9
HiC_scaffold_2	gmst	exon	178139858	178139913	42.850026	+	1	ID=g11457.t9.exon14;Parent=g11457.t9
HiC_scaffold_2	AUGUSTUS	intron	178139914	178146772	1.0	+	.	ID=g11457.t1.intron16;Parent=g11457.t1
HiC_scaffold_2	AUGUSTUS	intron	178139914	178146772	1.0	+	.	ID=g11457.t2.intron15;Parent=g11457.t2
HiC_scaffold_2	AUGUSTUS	intron	178139914	178146772	1.0	+	.	ID=g11457.t3.intron15;Parent=g11457.t3
HiC_scaffold_2	AUGUSTUS	intron	178139914	178146772	1.0	+	.	ID=g11457.t4.intron15;Parent=g11457.t4
HiC_scaffold_2	AUGUSTUS	intron	178139914	178146772	1.0	+	.	ID=g11457.t5.intron15;Parent=g11457.t5
HiC_scaffold_2	gmst	intron	178139914	178146772	37.015815	+	0	ID=g11457.t6.intron14;Parent=g11457.t6
HiC_scaffold_2	gmst	intron	178139914	178146772	38.103566	+	0	ID=g11457.t10.intron13;Parent=g11457.t10
HiC_scaffold_2	gmst	intron	178139914	178146772	40.038591	+	0	ID=g11457.t7.intron13;Parent=g11457.t7
HiC_scaffold_2	gmst	intron	178139914	178146772	40.267452	+	0	ID=g11457.t8.intron14;Parent=g11457.t8
HiC_scaffold_2	gmst	intron	178139914	178146772	41.533414	+	0	ID=g11457.t11.intron14;Parent=g11457.t11
HiC_scaffold_2	gmst	intron	178139914	178146772	42.850026	+	0	ID=g11457.t9.intron14;Parent=g11457.t9
HiC_scaffold_2	AUGUSTUS	exon	178146773	178146986	.	+	.	ID=g11457.t1.exon17;Parent=g11457.t1
HiC_scaffold_2	AUGUSTUS	exon	178146773	178146986	.	+	.	ID=g11457.t2.exon16;Parent=g11457.t2
HiC_scaffold_2	AUGUSTUS	exon	178146773	178146986	.	+	.	ID=g11457.t3.exon16;Parent=g11457.t3
HiC_scaffold_2	AUGUSTUS	exon	178146773	178146986	.	+	.	ID=g11457.t4.exon16;Parent=g11457.t4
HiC_scaffold_2	AUGUSTUS	exon	178146773	178146986	.	+	.	ID=g11457.t5.exon16;Parent=g11457.t5
HiC_scaffold_2	AUGUSTUS	CDS	178146773	178146986	1.0	+	2	ID=g11457.t1.CDS17;Parent=g11457.t1
HiC_scaffold_2	AUGUSTUS	CDS	178146773	178146986	1.0	+	2	ID=g11457.t2.CDS16;Parent=g11457.t2
HiC_scaffold_2	AUGUSTUS	CDS	178146773	178146986	1.0	+	2	ID=g11457.t3.CDS16;Parent=g11457.t3
HiC_scaffold_2	AUGUSTUS	CDS	178146773	178146986	1.0	+	2	ID=g11457.t4.CDS16;Parent=g11457.t4
HiC_scaffold_2	AUGUSTUS	CDS	178146773	178146986	1.0	+	2	ID=g11457.t5.CDS16;Parent=g11457.t5
HiC_scaffold_2	gmst	CDS	178146773	178146986	37.015815	+	2	ID=g11457.t6.CDS15;Parent=g11457.t6
HiC_scaffold_2	gmst	exon	178146773	178146986	37.015815	+	2	ID=g11457.t6.exon15;Parent=g11457.t6
HiC_scaffold_2	gmst	CDS	178146773	178146986	38.103566	+	2	ID=g11457.t10.CDS14;Parent=g11457.t10
HiC_scaffold_2	gmst	exon	178146773	178146986	38.103566	+	2	ID=g11457.t10.exon14;Parent=g11457.t10
HiC_scaffold_2	gmst	CDS	178146773	178146986	40.038591	+	2	ID=g11457.t7.CDS14;Parent=g11457.t7
HiC_scaffold_2	gmst	exon	178146773	178146986	40.038591	+	2	ID=g11457.t7.exon14;Parent=g11457.t7
HiC_scaffold_2	gmst	CDS	178146773	178146986	40.267452	+	2	ID=g11457.t8.CDS15;Parent=g11457.t8
HiC_scaffold_2	gmst	exon	178146773	178146986	40.267452	+	2	ID=g11457.t8.exon15;Parent=g11457.t8
HiC_scaffold_2	gmst	CDS	178146773	178146986	41.533414	+	2	ID=g11457.t11.CDS15;Parent=g11457.t11
HiC_scaffold_2	gmst	exon	178146773	178146986	41.533414	+	2	ID=g11457.t11.exon15;Parent=g11457.t11
HiC_scaffold_2	gmst	CDS	178146773	178146986	42.850026	+	2	ID=g11457.t9.CDS15;Parent=g11457.t9
HiC_scaffold_2	gmst	exon	178146773	178146986	42.850026	+	2	ID=g11457.t9.exon15;Parent=g11457.t9
HiC_scaffold_2	AUGUSTUS	intron	178146987	178153696	1.0	+	.	ID=g11457.t1.intron17;Parent=g11457.t1
HiC_scaffold_2	AUGUSTUS	intron	178146987	178153696	1.0	+	.	ID=g11457.t2.intron16;Parent=g11457.t2
HiC_scaffold_2	AUGUSTUS	intron	178146987	178153696	1.0	+	.	ID=g11457.t3.intron16;Parent=g11457.t3
HiC_scaffold_2	AUGUSTUS	intron	178146987	178153696	1.0	+	.	ID=g11457.t4.intron16;Parent=g11457.t4
HiC_scaffold_2	AUGUSTUS	intron	178146987	178153696	1.0	+	.	ID=g11457.t5.intron16;Parent=g11457.t5
HiC_scaffold_2	gmst	intron	178146987	178153696	37.015815	+	0	ID=g11457.t6.intron15;Parent=g11457.t6
HiC_scaffold_2	gmst	intron	178146987	178153696	38.103566	+	0	ID=g11457.t10.intron14;Parent=g11457.t10
HiC_scaffold_2	gmst	intron	178146987	178153696	40.038591	+	0	ID=g11457.t7.intron14;Parent=g11457.t7
HiC_scaffold_2	gmst	intron	178146987	178153696	40.267452	+	0	ID=g11457.t8.intron15;Parent=g11457.t8
HiC_scaffold_2	gmst	intron	178146987	178153696	41.533414	+	0	ID=g11457.t11.intron15;Parent=g11457.t11
HiC_scaffold_2	gmst	intron	178146987	178153696	42.850026	+	0	ID=g11457.t9.intron15;Parent=g11457.t9
HiC_scaffold_2	AUGUSTUS	exon	178153697	178153834	.	+	.	ID=g11457.t1.exon18;Parent=g11457.t1
HiC_scaffold_2	AUGUSTUS	exon	178153697	178153834	.	+	.	ID=g11457.t2.exon17;Parent=g11457.t2
HiC_scaffold_2	AUGUSTUS	exon	178153697	178153834	.	+	.	ID=g11457.t3.exon17;Parent=g11457.t3
HiC_scaffold_2	AUGUSTUS	exon	178153697	178153834	.	+	.	ID=g11457.t4.exon17;Parent=g11457.t4
HiC_scaffold_2	AUGUSTUS	exon	178153697	178153834	.	+	.	ID=g11457.t5.exon17;Parent=g11457.t5
HiC_scaffold_2	AUGUSTUS	CDS	178153697	178153834	1.0	+	1	ID=g11457.t1.CDS18;Parent=g11457.t1
HiC_scaffold_2	AUGUSTUS	CDS	178153697	178153834	1.0	+	1	ID=g11457.t2.CDS17;Parent=g11457.t2
HiC_scaffold_2	AUGUSTUS	CDS	178153697	178153834	1.0	+	1	ID=g11457.t3.CDS17;Parent=g11457.t3
HiC_scaffold_2	AUGUSTUS	CDS	178153697	178153834	1.0	+	1	ID=g11457.t4.CDS17;Parent=g11457.t4
HiC_scaffold_2	AUGUSTUS	CDS	178153697	178153834	1.0	+	1	ID=g11457.t5.CDS17;Parent=g11457.t5
HiC_scaffold_2	gmst	CDS	178153697	178153834	37.015815	+	1	ID=g11457.t6.CDS16;Parent=g11457.t6
HiC_scaffold_2	gmst	exon	178153697	178153834	37.015815	+	1	ID=g11457.t6.exon16;Parent=g11457.t6
HiC_scaffold_2	gmst	CDS	178153697	178153834	38.103566	+	1	ID=g11457.t10.CDS15;Parent=g11457.t10
HiC_scaffold_2	gmst	exon	178153697	178153834	38.103566	+	1	ID=g11457.t10.exon15;Parent=g11457.t10
HiC_scaffold_2	gmst	CDS	178153697	178153834	40.038591	+	1	ID=g11457.t7.CDS15;Parent=g11457.t7
HiC_scaffold_2	gmst	exon	178153697	178153834	40.038591	+	1	ID=g11457.t7.exon15;Parent=g11457.t7
HiC_scaffold_2	gmst	CDS	178153697	178153834	40.267452	+	1	ID=g11457.t8.CDS16;Parent=g11457.t8
HiC_scaffold_2	gmst	exon	178153697	178153834	40.267452	+	1	ID=g11457.t8.exon16;Parent=g11457.t8
HiC_scaffold_2	gmst	CDS	178153697	178153834	41.533414	+	1	ID=g11457.t11.CDS16;Parent=g11457.t11
HiC_scaffold_2	gmst	exon	178153697	178153834	41.533414	+	1	ID=g11457.t11.exon16;Parent=g11457.t11
HiC_scaffold_2	gmst	CDS	178153697	178153834	42.850026	+	1	ID=g11457.t9.CDS16;Parent=g11457.t9
HiC_scaffold_2	gmst	exon	178153697	178153834	42.850026	+	1	ID=g11457.t9.exon16;Parent=g11457.t9
HiC_scaffold_2	AUGUSTUS	intron	178153835	178154456	1.0	+	.	ID=g11457.t1.intron18;Parent=g11457.t1
HiC_scaffold_2	AUGUSTUS	intron	178153835	178154456	1.0	+	.	ID=g11457.t2.intron17;Parent=g11457.t2
HiC_scaffold_2	AUGUSTUS	intron	178153835	178154456	1.0	+	.	ID=g11457.t3.intron17;Parent=g11457.t3
HiC_scaffold_2	AUGUSTUS	intron	178153835	178154456	1.0	+	.	ID=g11457.t4.intron17;Parent=g11457.t4
HiC_scaffold_2	AUGUSTUS	intron	178153835	178154456	1.0	+	.	ID=g11457.t5.intron17;Parent=g11457.t5
HiC_scaffold_2	gmst	intron	178153835	178154456	37.015815	+	0	ID=g11457.t6.intron16;Parent=g11457.t6
HiC_scaffold_2	gmst	intron	178153835	178154456	38.103566	+	0	ID=g11457.t10.intron15;Parent=g11457.t10
HiC_scaffold_2	gmst	intron	178153835	178154456	40.038591	+	0	ID=g11457.t7.intron15;Parent=g11457.t7
HiC_scaffold_2	gmst	intron	178153835	178154456	40.267452	+	0	ID=g11457.t8.intron16;Parent=g11457.t8
HiC_scaffold_2	gmst	intron	178153835	178154456	41.533414	+	0	ID=g11457.t11.intron16;Parent=g11457.t11
HiC_scaffold_2	gmst	intron	178153835	178154456	42.850026	+	0	ID=g11457.t9.intron16;Parent=g11457.t9
HiC_scaffold_2	AUGUSTUS	exon	178154457	178154604	.	+	.	ID=g11457.t1.exon19;Parent=g11457.t1
HiC_scaffold_2	AUGUSTUS	exon	178154457	178154604	.	+	.	ID=g11457.t2.exon18;Parent=g11457.t2
HiC_scaffold_2	AUGUSTUS	exon	178154457	178154604	.	+	.	ID=g11457.t3.exon18;Parent=g11457.t3
HiC_scaffold_2	AUGUSTUS	exon	178154457	178154604	.	+	.	ID=g11457.t4.exon18;Parent=g11457.t4
HiC_scaffold_2	AUGUSTUS	exon	178154457	178154604	.	+	.	ID=g11457.t5.exon18;Parent=g11457.t5
HiC_scaffold_2	AUGUSTUS	CDS	178154457	178154604	1.0	+	1	ID=g11457.t1.CDS19;Parent=g11457.t1
HiC_scaffold_2	AUGUSTUS	CDS	178154457	178154604	1.0	+	1	ID=g11457.t2.CDS18;Parent=g11457.t2
HiC_scaffold_2	AUGUSTUS	CDS	178154457	178154604	1.0	+	1	ID=g11457.t3.CDS18;Parent=g11457.t3
HiC_scaffold_2	AUGUSTUS	CDS	178154457	178154604	1.0	+	1	ID=g11457.t4.CDS18;Parent=g11457.t4
HiC_scaffold_2	AUGUSTUS	CDS	178154457	178154604	1.0	+	1	ID=g11457.t5.CDS18;Parent=g11457.t5
HiC_scaffold_2	gmst	CDS	178154457	178154604	37.015815	+	1	ID=g11457.t6.CDS17;Parent=g11457.t6
HiC_scaffold_2	gmst	exon	178154457	178154604	37.015815	+	1	ID=g11457.t6.exon17;Parent=g11457.t6
HiC_scaffold_2	gmst	CDS	178154457	178154604	38.103566	+	1	ID=g11457.t10.CDS16;Parent=g11457.t10
HiC_scaffold_2	gmst	exon	178154457	178154604	38.103566	+	1	ID=g11457.t10.exon16;Parent=g11457.t10
HiC_scaffold_2	gmst	CDS	178154457	178154604	40.038591	+	1	ID=g11457.t7.CDS16;Parent=g11457.t7
HiC_scaffold_2	gmst	exon	178154457	178154604	40.038591	+	1	ID=g11457.t7.exon16;Parent=g11457.t7
HiC_scaffold_2	gmst	CDS	178154457	178154604	40.267452	+	1	ID=g11457.t8.CDS17;Parent=g11457.t8
HiC_scaffold_2	gmst	exon	178154457	178154604	40.267452	+	1	ID=g11457.t8.exon17;Parent=g11457.t8
HiC_scaffold_2	gmst	CDS	178154457	178154604	41.533414	+	1	ID=g11457.t11.CDS17;Parent=g11457.t11
HiC_scaffold_2	gmst	exon	178154457	178154604	41.533414	+	1	ID=g11457.t11.exon17;Parent=g11457.t11
HiC_scaffold_2	gmst	CDS	178154457	178154604	42.850026	+	1	ID=g11457.t9.CDS17;Parent=g11457.t9
HiC_scaffold_2	gmst	exon	178154457	178154604	42.850026	+	1	ID=g11457.t9.exon17;Parent=g11457.t9
HiC_scaffold_2	AUGUSTUS	stop_codon	178154602	178154604	.	+	0	ID=g11457.t1.stop1;Parent=g11457.t1
HiC_scaffold_2	AUGUSTUS	stop_codon	178154602	178154604	.	+	0	ID=g11457.t2.stop1;Parent=g11457.t2
HiC_scaffold_2	AUGUSTUS	stop_codon	178154602	178154604	.	+	0	ID=g11457.t3.stop1;Parent=g11457.t3
HiC_scaffold_2	AUGUSTUS	stop_codon	178154602	178154604	.	+	0	ID=g11457.t4.stop1;Parent=g11457.t4
HiC_scaffold_2	AUGUSTUS	stop_codon	178154602	178154604	.	+	0	ID=g11457.t5.stop1;Parent=g11457.t5
HiC_scaffold_2	gmst	stop_codon	178154602	178154604	37.015815	+	0	ID=g11457.t6.stop1;Parent=g11457.t6
HiC_scaffold_2	gmst	stop_codon	178154602	178154604	38.103566	+	0	ID=g11457.t10.stop1;Parent=g11457.t10
HiC_scaffold_2	gmst	stop_codon	178154602	178154604	40.038591	+	0	ID=g11457.t7.stop1;Parent=g11457.t7
HiC_scaffold_2	gmst	stop_codon	178154602	178154604	40.267452	+	0	ID=g11457.t8.stop1;Parent=g11457.t8
HiC_scaffold_2	gmst	stop_codon	178154602	178154604	41.533414	+	0	ID=g11457.t11.stop1;Parent=g11457.t11
HiC_scaffold_2	gmst	stop_codon	178154602	178154604	42.850026	+	0	ID=g11457.t9.stop1;Parent=g11457.t9
HiC_scaffold_2	AUGUSTUS	stop_codon	178156021	178156023	.	-	0	ID=g11458.t1.stop1;Parent=g11458.t1
HiC_scaffold_2	AUGUSTUS	stop_codon	178156021	178156023	.	-	0	ID=g11458.t2.stop1;Parent=g11458.t2
HiC_scaffold_2	AUGUSTUS	exon	178156021	178156156	.	-	.	ID=g11458.t1.exon1;Parent=g11458.t1
HiC_scaffold_2	AUGUSTUS	exon	178156021	178156156	.	-	.	ID=g11458.t2.exon1;Parent=g11458.t2
HiC_scaffold_2	AUGUSTUS	CDS	178156021	178156156	1.0	-	1	ID=g11458.t1.CDS1;Parent=g11458.t1
HiC_scaffold_2	AUGUSTUS	CDS	178156021	178156156	1.0	-	1	ID=g11458.t2.CDS1;Parent=g11458.t2
HiC_scaffold_2	AUGUSTUS	mRNA	178156021	178250427	0.98	-	.	ID=g11458.t2;Parent=g11458;em_target=9668.ENSMPUP00000005759;em_score=1332.0;em_evalue=0.0;em_tcov=.;em_OGs=KOG0297@1|root,KOG3528@1|root,KOG0297@2759|Eukaryota,KOG3528@2759|Eukaryota,38GUA@33154|Opisthokonta,3BAV8@33208|Metazoa,3CS98@33213|Bilateria,48740@7711|Chordata,490WV@7742|Vertebrata,3J4AE@40674|Mammalia,3EGC0@33554|Carnivora;em_COG_cat=T;em_desc=Ligand of numb-protein X 1;em_max_annot_lvl=33208|Metazoa;em_Preferred_name=LNX1;em_EC=2.3.2.27;em_KEGG_ko=ko:K10692;em_BRITE=ko00000,ko01000,ko04121;em_PFAMs=PDZ,zf-C3HC4,zf-C3HC4_2,zf-C3HC4_3,zf-RING_UBOX;em_GOs=GO:0003674,GO:0003824,GO:0004842,GO:0005488,GO:0005515,GO:0005575,GO:0005622,GO:0005623,GO:0005737,GO:0006464,GO:0006508,GO:0006511,GO:0006807,GO:0008150,GO:0008152,GO:0009056,GO:0009057,GO:0009987,GO:0016043,GO:0016567,GO:0016740,GO:0019538,GO:0019787,GO:0019904,GO:0019941,GO:0022607,GO:0030163,GO:0030165,GO:0032446,GO:0036211,GO:0043170,GO:0043412,GO:0043632,GO:0043933,GO:0044085,GO:0044237,GO:0044238,GO:0044248,GO:0044257,GO:0044260,GO:0044265,GO:0044267,GO:0044424,GO:0044464,GO:0051259,GO:0051260,GO:0051603,GO:0065003,GO:0070647,GO:0071704,GO:0071840,GO:0140096,GO:1901564,GO:1901565,GO:1901575
HiC_scaffold_2	AUGUSTUS	gene	178156021	178259224	.	-	.	ID=g11458
HiC_scaffold_2	AUGUSTUS	mRNA	178156021	178259224	1.0	-	.	ID=g11458.t1;Parent=g11458;em_target=9668.ENSMPUP00000005759;em_score=1658.0;em_evalue=0.0;em_tcov=.;em_OGs=KOG0297@1|root,KOG3528@1|root,KOG0297@2759|Eukaryota,KOG3528@2759|Eukaryota,38GUA@33154|Opisthokonta,3BAV8@33208|Metazoa,3CS98@33213|Bilateria,48740@7711|Chordata,490WV@7742|Vertebrata,3J4AE@40674|Mammalia,3EGC0@33554|Carnivora;em_COG_cat=T;em_desc=Ligand of numb-protein X 1;em_max_annot_lvl=33208|Metazoa;em_Preferred_name=LNX1;em_EC=2.3.2.27;em_KEGG_ko=ko:K10692;em_BRITE=ko00000,ko01000,ko04121;em_PFAMs=PDZ,zf-C3HC4,zf-C3HC4_2,zf-C3HC4_3,zf-RING_UBOX;em_GOs=GO:0003674,GO:0003824,GO:0004842,GO:0005488,GO:0005515,GO:0005575,GO:0005622,GO:0005623,GO:0005737,GO:0006464,GO:0006508,GO:0006511,GO:0006807,GO:0008150,GO:0008152,GO:0009056,GO:0009057,GO:0009987,GO:0016043,GO:0016567,GO:0016740,GO:0019538,GO:0019787,GO:0019904,GO:0019941,GO:0022607,GO:0030163,GO:0030165,GO:0032446,GO:0036211,GO:0043170,GO:0043412,GO:0043632,GO:0043933,GO:0044085,GO:0044237,GO:0044238,GO:0044248,GO:0044257,GO:0044260,GO:0044265,GO:0044267,GO:0044424,GO:0044464,GO:0051259,GO:0051260,GO:0051603,GO:0065003,GO:0070647,GO:0071704,GO:0071840,GO:0140096,GO:1901564,GO:1901565,GO:1901575
HiC_scaffold_2	AUGUSTUS	intron	178156157	178156530	1.0	-	.	ID=g11458.t1.intron1;Parent=g11458.t1
HiC_scaffold_2	AUGUSTUS	intron	178156157	178156530	1.0	-	.	ID=g11458.t2.intron1;Parent=g11458.t2
HiC_scaffold_2	AUGUSTUS	exon	178156531	178156689	.	-	.	ID=g11458.t1.exon2;Parent=g11458.t1
HiC_scaffold_2	AUGUSTUS	exon	178156531	178156689	.	-	.	ID=g11458.t2.exon2;Parent=g11458.t2
HiC_scaffold_2	AUGUSTUS	CDS	178156531	178156689	1.0	-	1	ID=g11458.t1.CDS2;Parent=g11458.t1
HiC_scaffold_2	AUGUSTUS	CDS	178156531	178156689	1.0	-	1	ID=g11458.t2.CDS2;Parent=g11458.t2
HiC_scaffold_2	AUGUSTUS	intron	178156690	178163920	1.0	-	.	ID=g11458.t1.intron2;Parent=g11458.t1
HiC_scaffold_2	AUGUSTUS	intron	178156690	178163920	1.0	-	.	ID=g11458.t2.intron2;Parent=g11458.t2
HiC_scaffold_2	AUGUSTUS	exon	178163921	178164149	.	-	.	ID=g11458.t1.exon3;Parent=g11458.t1
HiC_scaffold_2	AUGUSTUS	exon	178163921	178164149	.	-	.	ID=g11458.t2.exon3;Parent=g11458.t2
HiC_scaffold_2	AUGUSTUS	CDS	178163921	178164149	1.0	-	2	ID=g11458.t1.CDS3;Parent=g11458.t1
HiC_scaffold_2	AUGUSTUS	CDS	178163921	178164149	1.0	-	2	ID=g11458.t2.CDS3;Parent=g11458.t2
HiC_scaffold_2	AUGUSTUS	intron	178164150	178165733	1.0	-	.	ID=g11458.t1.intron3;Parent=g11458.t1
HiC_scaffold_2	AUGUSTUS	intron	178164150	178165733	1.0	-	.	ID=g11458.t2.intron3;Parent=g11458.t2
HiC_scaffold_2	AUGUSTUS	exon	178165734	178165911	.	-	.	ID=g11458.t1.exon4;Parent=g11458.t1
HiC_scaffold_2	AUGUSTUS	exon	178165734	178165911	.	-	.	ID=g11458.t2.exon4;Parent=g11458.t2
HiC_scaffold_2	AUGUSTUS	CDS	178165734	178165911	1.0	-	0	ID=g11458.t1.CDS4;Parent=g11458.t1
HiC_scaffold_2	AUGUSTUS	CDS	178165734	178165911	1.0	-	0	ID=g11458.t2.CDS4;Parent=g11458.t2
HiC_scaffold_2	AUGUSTUS	intron	178165912	178172511	1.0	-	.	ID=g11458.t1.intron4;Parent=g11458.t1
HiC_scaffold_2	AUGUSTUS	intron	178165912	178172511	1.0	-	.	ID=g11458.t2.intron4;Parent=g11458.t2
HiC_scaffold_2	AUGUSTUS	exon	178172512	178172646	.	-	.	ID=g11458.t1.exon5;Parent=g11458.t1
HiC_scaffold_2	AUGUSTUS	exon	178172512	178172646	.	-	.	ID=g11458.t2.exon5;Parent=g11458.t2
HiC_scaffold_2	AUGUSTUS	CDS	178172512	178172646	1.0	-	0	ID=g11458.t1.CDS5;Parent=g11458.t1
HiC_scaffold_2	AUGUSTUS	CDS	178172512	178172646	1.0	-	0	ID=g11458.t2.CDS5;Parent=g11458.t2
HiC_scaffold_2	AUGUSTUS	intron	178172647	178184305	1.0	-	.	ID=g11458.t1.intron5;Parent=g11458.t1
HiC_scaffold_2	AUGUSTUS	intron	178172647	178184305	1.0	-	.	ID=g11458.t2.intron5;Parent=g11458.t2
HiC_scaffold_2	AUGUSTUS	exon	178184306	178184677	.	-	.	ID=g11458.t1.exon6;Parent=g11458.t1
HiC_scaffold_2	AUGUSTUS	exon	178184306	178184677	.	-	.	ID=g11458.t2.exon6;Parent=g11458.t2
HiC_scaffold_2	AUGUSTUS	CDS	178184306	178184677	1.0	-	0	ID=g11458.t1.CDS6;Parent=g11458.t1
HiC_scaffold_2	AUGUSTUS	CDS	178184306	178184677	1.0	-	0	ID=g11458.t2.CDS6;Parent=g11458.t2
HiC_scaffold_2	AUGUSTUS	intron	178184678	178187201	1.0	-	.	ID=g11458.t1.intron6;Parent=g11458.t1
HiC_scaffold_2	AUGUSTUS	intron	178184678	178187201	1.0	-	.	ID=g11458.t2.intron6;Parent=g11458.t2
HiC_scaffold_2	AUGUSTUS	exon	178187202	178187404	.	-	.	ID=g11458.t1.exon7;Parent=g11458.t1
HiC_scaffold_2	AUGUSTUS	exon	178187202	178187404	.	-	.	ID=g11458.t2.exon7;Parent=g11458.t2
HiC_scaffold_2	AUGUSTUS	CDS	178187202	178187404	1.0	-	2	ID=g11458.t1.CDS7;Parent=g11458.t1
HiC_scaffold_2	AUGUSTUS	CDS	178187202	178187404	1.0	-	2	ID=g11458.t2.CDS7;Parent=g11458.t2
HiC_scaffold_2	AUGUSTUS	intron	178187405	178192791	1.0	-	.	ID=g11458.t1.intron7;Parent=g11458.t1
HiC_scaffold_2	AUGUSTUS	intron	178187405	178192791	1.0	-	.	ID=g11458.t2.intron7;Parent=g11458.t2
HiC_scaffold_2	AUGUSTUS	exon	178192792	178192944	.	-	.	ID=g11458.t1.exon8;Parent=g11458.t1
HiC_scaffold_2	AUGUSTUS	exon	178192792	178192944	.	-	.	ID=g11458.t2.exon8;Parent=g11458.t2
HiC_scaffold_2	AUGUSTUS	CDS	178192792	178192944	1.0	-	2	ID=g11458.t1.CDS8;Parent=g11458.t1
HiC_scaffold_2	AUGUSTUS	CDS	178192792	178192944	1.0	-	2	ID=g11458.t2.CDS8;Parent=g11458.t2
HiC_scaffold_2	AUGUSTUS	intron	178192945	178193452	1.0	-	.	ID=g11458.t1.intron8;Parent=g11458.t1
HiC_scaffold_2	AUGUSTUS	intron	178192945	178193452	1.0	-	.	ID=g11458.t2.intron8;Parent=g11458.t2
HiC_scaffold_2	AUGUSTUS	exon	178193453	178193694	.	-	.	ID=g11458.t1.exon9;Parent=g11458.t1
HiC_scaffold_2	AUGUSTUS	exon	178193453	178193694	.	-	.	ID=g11458.t2.exon9;Parent=g11458.t2
HiC_scaffold_2	AUGUSTUS	CDS	178193453	178193694	1.0	-	1	ID=g11458.t1.CDS9;Parent=g11458.t1
HiC_scaffold_2	AUGUSTUS	CDS	178193453	178193694	1.0	-	1	ID=g11458.t2.CDS9;Parent=g11458.t2
HiC_scaffold_2	AUGUSTUS	intron	178193695	178250335	1.0	-	.	ID=g11458.t2.intron9;Parent=g11458.t2
HiC_scaffold_2	AUGUSTUS	intron	178193695	178258832	1.0	-	.	ID=g11458.t1.intron9;Parent=g11458.t1
HiC_scaffold_2	AUGUSTUS	exon	178250336	178250427	.	-	.	ID=g11458.t2.exon10;Parent=g11458.t2
HiC_scaffold_2	AUGUSTUS	CDS	178250336	178250427	0.98	-	0	ID=g11458.t2.CDS10;Parent=g11458.t2
HiC_scaffold_2	AUGUSTUS	start_codon	178250425	178250427	.	-	0	ID=g11458.t2.start1;Parent=g11458.t2
HiC_scaffold_2	AUGUSTUS	exon	178258833	178259224	.	-	.	ID=g11458.t1.exon10;Parent=g11458.t1
HiC_scaffold_2	AUGUSTUS	CDS	178258833	178259224	1.0	-	0	ID=g11458.t1.CDS10;Parent=g11458.t1
HiC_scaffold_2	AUGUSTUS	start_codon	178259222	178259224	.	-	0	ID=g11458.t1.start1;Parent=g11458.t1
HiC_scaffold_2	AUGUSTUS	stop_codon	178637822	178637824	.	-	0	ID=g11459.t1.stop1;Parent=g11459.t1
HiC_scaffold_2	AUGUSTUS	exon	178637822	178637872	.	-	.	ID=g11459.t1.exon1;Parent=g11459.t1
HiC_scaffold_2	AUGUSTUS	CDS	178637822	178637872	1.0	-	0	ID=g11459.t1.CDS1;Parent=g11459.t1
HiC_scaffold_2	AUGUSTUS	gene	178637822	178691967	.	-	.	ID=g11459
HiC_scaffold_2	AUGUSTUS	mRNA	178637822	178691967	1.0	-	.	ID=g11459.t1;Parent=g11459;em_target=10160.XP_004627567.1;em_score=381.9;em_evalue=1.2e-117;em_tcov=.;em_OGs=KOG4101@1|root,KOG4101@2759|Eukaryota,39U7N@33154|Opisthokonta,3BIZP@33208|Metazoa,3CSV4@33213|Bilateria,483YU@7711|Chordata,498T9@7742|Vertebrata,3J7PG@40674|Mammalia,35HMF@314146|Euarchontoglires,4Q510@9989|Rodentia;em_COG_cat=S;em_desc=Golgin subfamily A member 7/ERF4 family;em_max_annot_lvl=33208|Metazoa;em_Preferred_name=CHIC2;em_PFAMs=Erf4;em_GOs=GO:0005575,GO:0005622,GO:0005623,GO:0005737,GO:0005794,GO:0005798,GO:0005886,GO:0006810,GO:0006892,GO:0006893,GO:0008150,GO:0012505,GO:0016020,GO:0016192,GO:0031410,GO:0031982,GO:0043226,GO:0043227,GO:0043229,GO:0043231,GO:0044424,GO:0044444,GO:0044464,GO:0048193,GO:0051179,GO:0051234,GO:0071944,GO:0097708,GO:0098876
HiC_scaffold_2	AUGUSTUS	intron	178637873	178641838	1.0	-	.	ID=g11459.t1.intron1;Parent=g11459.t1
HiC_scaffold_2	AUGUSTUS	exon	178641839	178641898	.	-	.	ID=g11459.t1.exon2;Parent=g11459.t1
HiC_scaffold_2	AUGUSTUS	CDS	178641839	178641898	1.0	-	0	ID=g11459.t1.CDS2;Parent=g11459.t1
HiC_scaffold_2	AUGUSTUS	intron	178641899	178642064	1.0	-	.	ID=g11459.t1.intron2;Parent=g11459.t1
HiC_scaffold_2	AUGUSTUS	exon	178642065	178642121	.	-	.	ID=g11459.t1.exon3;Parent=g11459.t1
HiC_scaffold_2	AUGUSTUS	CDS	178642065	178642121	1.0	-	0	ID=g11459.t1.CDS3;Parent=g11459.t1
HiC_scaffold_2	AUGUSTUS	intron	178642122	178672625	1.0	-	.	ID=g11459.t1.intron3;Parent=g11459.t1
HiC_scaffold_2	AUGUSTUS	exon	178672626	178672781	.	-	.	ID=g11459.t1.exon4;Parent=g11459.t1
HiC_scaffold_2	AUGUSTUS	CDS	178672626	178672781	1.0	-	0	ID=g11459.t1.CDS4;Parent=g11459.t1
HiC_scaffold_2	AUGUSTUS	intron	178672782	178672928	1.0	-	.	ID=g11459.t1.intron4;Parent=g11459.t1
HiC_scaffold_2	AUGUSTUS	exon	178672929	178672983	.	-	.	ID=g11459.t1.exon5;Parent=g11459.t1
HiC_scaffold_2	AUGUSTUS	CDS	178672929	178672983	1.0	-	1	ID=g11459.t1.CDS5;Parent=g11459.t1
HiC_scaffold_2	AUGUSTUS	intron	178672984	178691848	1.0	-	.	ID=g11459.t1.intron5;Parent=g11459.t1
HiC_scaffold_2	AUGUSTUS	exon	178691849	178691967	.	-	.	ID=g11459.t1.exon6;Parent=g11459.t1
HiC_scaffold_2	AUGUSTUS	CDS	178691849	178691967	1.0	-	0	ID=g11459.t1.CDS6;Parent=g11459.t1
HiC_scaffold_2	AUGUSTUS	start_codon	178691965	178691967	.	-	0	ID=g11459.t1.start1;Parent=g11459.t1
HiC_scaffold_2	AUGUSTUS	start_codon	178726355	178726357	.	+	0	ID=g11460.t1.start1;Parent=g11460.t1
HiC_scaffold_2	AUGUSTUS	exon	178726355	178726928	.	+	.	ID=g11460.t1.exon1;Parent=g11460.t1
HiC_scaffold_2	AUGUSTUS	CDS	178726355	178726928	0.99	+	0	ID=g11460.t1.CDS1;Parent=g11460.t1
HiC_scaffold_2	AUGUSTUS	gene	178726355	178727944	.	+	.	ID=g11460
HiC_scaffold_2	AUGUSTUS	mRNA	178726355	178727944	0.99	+	.	ID=g11460.t1;Parent=g11460;em_target=9668.ENSMPUP00000005767;em_score=688.0;em_evalue=6.1e-210;em_tcov=.;em_OGs=KOG0489@1|root,KOG0489@2759|Eukaryota,38FC4@33154|Opisthokonta,3BEQE@33208|Metazoa,3CVBJ@33213|Bilateria,48A89@7711|Chordata,4942N@7742|Vertebrata,3JE46@40674|Mammalia,3ER4C@33554|Carnivora;em_COG_cat=K;em_desc=GS homeobox 2;em_max_annot_lvl=33208|Metazoa;em_Preferred_name=GSX2;em_KEGG_ko=ko:K09310;em_BRITE=ko00000,ko03000;em_PFAMs=Homeobox;em_GOs=GO:0000122,GO:0000981,GO:0001708,GO:0001709,GO:0002087,GO:0003002,GO:0003008,GO:0003674,GO:0003676,GO:0003677,GO:0003700,GO:0005488,GO:0005515,GO:0005575,GO:0005622,GO:0005623,GO:0005634,GO:0006355,GO:0006357,GO:0007275,GO:0007389,GO:0007398,GO:0007399,GO:0007400,GO:0007417,GO:0007419,GO:0007420,GO:0008134,GO:0008150,GO:0008593,GO:0009653,GO:0009887,GO:0009888,GO:0009889,GO:0009890,GO:0009892,GO:0009953,GO:0009966,GO:0009967,GO:0009987,GO:0010468,GO:0010556,GO:0010558,GO:0010605,GO:0010629,GO:0010646,GO:0010647,GO:0010720,GO:0014013,GO:0014015,GO:0014016,GO:0014017,GO:0019219,GO:0019222,GO:0021510,GO:0021515,GO:0021516,GO:0021527,GO:0021537,GO:0021544,GO:0021575,GO:0021772,GO:0021798,GO:0021871,GO:0021872,GO:0021879,GO:0021889,GO:0021953,GO:0021978,GO:0021988,GO:0022008,GO:0023051,GO:0023056,GO:0030154,GO:0030182,GO:0030334,GO:0030900,GO:0030902,GO:0031323,GO:0031324,GO:0031326,GO:0031327,GO:0032501,GO:0032502,GO:0032879,GO:0040012,GO:0043226,GO:0043227,GO:0043229,GO:0043231,GO:0043565,GO:0043576,GO:0044057,GO:0044065,GO:0044424,GO:0044464,GO:0045165,GO:0045595,GO:0045597,GO:0045685,GO:0045687,GO:0045747,GO:0045892,GO:0045934,GO:0048513,GO:0048518,GO:0048519,GO:0048522,GO:0048523,GO:0048583,GO:0048584,GO:0048663,GO:0048665,GO:0048699,GO:0048713,GO:0048714,GO:0048731,GO:0048853,GO:0048854,GO:0048856,GO:0048863,GO:0048865,GO:0048867,GO:0048869,GO:0050767,GO:0050769,GO:0050789,GO:0050793,GO:0050794,GO:0050877,GO:0051094,GO:0051171,GO:0051172,GO:0051239,GO:0051240,GO:0051252,GO:0051253,GO:0051270,GO:0051960,GO:0051962,GO:0060163,GO:0060255,GO:0060284,GO:0060322,GO:0065007,GO:0080090,GO:0097159,GO:0140110,GO:1901363,GO:1902679,GO:1903506,GO:1903507,GO:2000026,GO:2000112,GO:2000113,GO:2000145,GO:2001141
HiC_scaffold_2	AUGUSTUS	intron	178726929	178727603	1.0	+	.	ID=g11460.t1.intron1;Parent=g11460.t1
HiC_scaffold_2	AUGUSTUS	exon	178727604	178727944	.	+	.	ID=g11460.t1.exon2;Parent=g11460.t1
HiC_scaffold_2	AUGUSTUS	CDS	178727604	178727944	1.0	+	2	ID=g11460.t1.CDS2;Parent=g11460.t1
HiC_scaffold_2	AUGUSTUS	stop_codon	178727942	178727944	.	+	0	ID=g11460.t1.stop1;Parent=g11460.t1
HiC_scaffold_2	AUGUSTUS	start_codon	178829085	178829087	.	+	0	ID=g11461.t1.start1;Parent=g11461.t1
HiC_scaffold_2	AUGUSTUS	exon	178829085	178829133	.	+	.	ID=g11461.t1.exon1;Parent=g11461.t1
HiC_scaffold_2	AUGUSTUS	CDS	178829085	178829133	1.0	+	0	ID=g11461.t1.CDS1;Parent=g11461.t1
HiC_scaffold_2	AUGUSTUS	gene	178829085	178860145	.	+	.	ID=g11461
HiC_scaffold_2	AUGUSTUS	mRNA	178829085	178860145	1.0	+	.	ID=g11461.t1;Parent=g11461;em_target=9707.XP_004396325.1;em_score=2464.0;em_evalue=0.0;em_tcov=.;em_OGs=KOG0200@1|root,KOG0200@2759|Eukaryota,39VVS@33154|Opisthokonta,3BC7X@33208|Metazoa,3CRX5@33213|Bilateria,481P6@7711|Chordata,491PN@7742|Vertebrata,3J957@40674|Mammalia,3EK3A@33554|Carnivora;em_COG_cat=T;em_desc=Tyrosine-protein kinase that acts as a cell-surface receptor for PDGFA, PDGFB and PDGFC and plays an essential role in the regulation of embryonic development, cell proliferation, survival and chemotaxis. Depending on the context, promotes or inhibits cell proliferation and cell migration. Plays an important role in the differentiation of bone marrow-derived mesenchymal stem cells. Required for normal skeleton development;em_max_annot_lvl=33208|Metazoa;em_Preferred_name=PDGFRA;em_EC=2.7.10.1;em_KEGG_ko=ko:K04363;em_KEGG_Pathway=ko01521,ko04010,ko04014,ko04015,ko04020,ko04060,ko04072,ko04144,ko04151,ko04510,ko04540,ko04630,ko04810,ko05166,ko05200,ko05206,ko05214,ko05215,ko05218,ko05230,ko05231,map01521,map04010,map04014,map04015,map04020,map04060,map04072,map04144,map04151,map04510,map04540,map04630,map04810,map05166,map05200,map05206,map05214,map05215,map05218,map05230,map05231;em_BRITE=ko00000,ko00001,ko01000,ko01001,ko01020,ko04050,ko04090;em_PFAMs=I-set,Ig_3,Pkinase_Tyr,ig;em_GOs=GO:0000003,GO:0000165,GO:0000302,GO:0001101,GO:0001501,GO:0001525,GO:0001553,GO:0001568,GO:0001654,GO:0001655,GO:0001656,GO:0001667,GO:0001701,GO:0001755,GO:0001775,GO:0001822,GO:0001932,GO:0001934,GO:0001944,GO:0002009,GO:0002244,GO:0002376,GO:0002520,GO:0002682,GO:0003006,GO:0003007,GO:0003260,GO:0003261,GO:0003313,GO:0003314,GO:0003315,GO:0003317,GO:0003318,GO:0003674,GO:0003824,GO:0004672,GO:0004713,GO:0004714,GO:0004888,GO:0005017,GO:0005018,GO:0005021,GO:0005085,GO:0005088,GO:0005102,GO:0005161,GO:0005488,GO:0005515,GO:0005575,GO:0005622,GO:0005623,GO:0005634,GO:0005737,GO:0005886,GO:0005887,GO:0005902,GO:0006464,GO:0006468,GO:0006629,GO:0006644,GO:0006650,GO:0006793,GO:0006796,GO:0006807,GO:0006873,GO:0006874,GO:0006875,GO:0006928,GO:0006935,GO:0006950,GO:0006979,GO:0006996,GO:0007010,GO:0007154,GO:0007155,GO:0007165,GO:0007166,GO:0007167,GO:0007169,GO:0007204,GO:0007275,GO:0007399,GO:0007417,GO:0007420,GO:0007423,GO:0007507,GO:0007548,GO:0007568,GO:0007596,GO:0007599,GO:0008150,GO:0008152,GO:0008202,GO:0008210,GO:0008284,GO:0008406,GO:0008584,GO:0008585,GO:0009605,GO:0009611,GO:0009628,GO:0009653,GO:0009719,GO:0009725,GO:0009790,GO:0009792,GO:0009887,GO:0009888,GO:0009893,GO:0009897,GO:0009966,GO:0009967,GO:0009986,GO:0009987,GO:0010033,GO:0010035,GO:0010171,GO:0010243,GO:0010468,GO:0010517,GO:0010518,GO:0010543,GO:0010544,GO:0010562,GO:0010604,GO:0010646,GO:0010647,GO:0010817,GO:0010863,GO:0010927,GO:0014031,GO:0014032,GO:0014033,GO:0014066,GO:0014068,GO:0014070,GO:0014706,GO:0016020,GO:0016021,GO:0016043,GO:0016301,GO:0016310,GO:0016477,GO:0016740,GO:0016772,GO:0016773,GO:0017016,GO:0018108,GO:0018193,GO:0018212,GO:0019199,GO:0019216,GO:0019220,GO:0019222,GO:0019538,GO:0019637,GO:0019725,GO:0019838,GO:0019899,GO:0022414,GO:0022602,GO:0022603,GO:0022607,GO:0022610,GO:0023014,GO:0023019,GO:0023051,GO:0023052,GO:0023056,GO:0030003,GO:0030029,GO:0030036,GO:0030054,GO:0030097,GO:0030154,GO:0030168,GO:0030193,GO:0030195,GO:0030198,GO:0030239,GO:0030258,GO:0030323,GO:0030324,GO:0030325,GO:0030334,GO:0030335,GO:0030424,GO:0030539,GO:0031032,GO:0031224,GO:0031226,GO:0031267,GO:0031323,GO:0031325,GO:0031399,GO:0031401,GO:0032101,GO:0032102,GO:0032268,GO:0032270,GO:0032355,GO:0032501,GO:0032502,GO:0032504,GO:0032835,GO:0032879,GO:0032956,GO:0032970,GO:0032989,GO:0032991,GO:0033043,GO:0033327,GO:0033554,GO:0033674,GO:0033993,GO:0034097,GO:0034109,GO:0034599,GO:0034614,GO:0034754,GO:0035004,GO:0035050,GO:0035051,GO:0035239,GO:0035265,GO:0035270,GO:0035295,GO:0035556,GO:0035790,GO:0035924,GO:0036119,GO:0036120,GO:0036211,GO:0036296,GO:0038023,GO:0038084,GO:0038085,GO:0038086,GO:0038091,GO:0040007,GO:0040011,GO:0040012,GO:0040017,GO:0042060,GO:0042127,GO:0042221,GO:0042325,GO:0042327,GO:0042330,GO:0042445,GO:0042475,GO:0042476,GO:0042592,GO:0042692,GO:0042698,GO:0042802,GO:0042803,GO:0042995,GO:0043005,GO:0043009,GO:0043010,GO:0043062,GO:0043085,GO:0043170,GO:0043200,GO:0043226,GO:0043227,GO:0043229,GO:0043231,GO:0043408,GO:0043410,GO:0043412,GO:0043548,GO:0043549,GO:0043550,GO:0043551,GO:0043552,GO:0043583,GO:0043627,GO:0044085,GO:0044093,GO:0044237,GO:0044238,GO:0044255,GO:0044260,GO:0044267,GO:0044344,GO:0044424,GO:0044425,GO:0044459,GO:0044464,GO:0044877,GO:0045137,GO:0045595,GO:0045834,GO:0045937,GO:0046486,GO:0046488,GO:0046545,GO:0046546,GO:0046660,GO:0046661,GO:0046677,GO:0046777,GO:0046834,GO:0046854,GO:0046934,GO:0046983,GO:0048008,GO:0048015,GO:0048017,GO:0048145,GO:0048146,GO:0048407,GO:0048468,GO:0048511,GO:0048513,GO:0048514,GO:0048518,GO:0048519,GO:0048522,GO:0048523,GO:0048534,GO:0048546,GO:0048557,GO:0048562,GO:0048565,GO:0048566,GO:0048568,GO:0048583,GO:0048584,GO:0048585,GO:0048589,GO:0048598,GO:0048608,GO:0048609,GO:0048645,GO:0048646,GO:0048701,GO:0048702,GO:0048704,GO:0048705,GO:0048706,GO:0048729,GO:0048731,GO:0048732,GO:0048738,GO:0048762,GO:0048806,GO:0048839,GO:0048856,GO:0048863,GO:0048864,GO:0048869,GO:0048870,GO:0048878,GO:0050730,GO:0050731,GO:0050789,GO:0050790,GO:0050793,GO:0050794,GO:0050801,GO:0050817,GO:0050818,GO:0050819,GO:0050865,GO:0050866,GO:0050878,GO:0050896,GO:0050920,GO:0051020,GO:0051094,GO:0051128,GO:0051146,GO:0051171,GO:0051173,GO:0051174,GO:0051179,GO:0051239,GO:0051240,GO:0051241,GO:0051246,GO:0051247,GO:0051270,GO:0051272,GO:0051336,GO:0051338,GO:0051345,GO:0051347,GO:0051480,GO:0051493,GO:0051674,GO:0051716,GO:0051896,GO:0051897,GO:0052813,GO:0055001,GO:0055002,GO:0055003,GO:0055006,GO:0055007,GO:0055013,GO:0055065,GO:0055074,GO:0055080,GO:0055082,GO:0055093,GO:0055123,GO:0060021,GO:0060026,GO:0060029,GO:0060041,GO:0060089,GO:0060191,GO:0060193,GO:0060255,GO:0060322,GO:0060323,GO:0060324,GO:0060325,GO:0060326,GO:0060429,GO:0060437,GO:0060485,GO:0060537,GO:0060541,GO:0060688,GO:0060914,GO:0060973,GO:0060974,GO:0060975,GO:0061041,GO:0061045,GO:0061046,GO:0061047,GO:0061061,GO:0061298,GO:0061300,GO:0061437,GO:0061438,GO:0061439,GO:0061440,GO:0061458,GO:0065007,GO:0065008,GO:0065009,GO:0070372,GO:0070374,GO:0070482,GO:0070527,GO:0070555,GO:0070848,GO:0070851,GO:0070887,GO:0070925,GO:0071229,GO:0071230,GO:0071310,GO:0071345,GO:0071347,GO:0071363,GO:0071417,GO:0071495,GO:0071704,GO:0071774,GO:0071840,GO:0071944,GO:0072001,GO:0072006,GO:0072012,GO:0072102,GO:0072103,GO:0072104,GO:0072210,GO:0072224,GO:0072239,GO:0072275,GO:0072276,GO:0072277,GO:0072358,GO:0072359,GO:0072503,GO:0072507,GO:0080090,GO:0080134,GO:0090218,GO:0097435,GO:0097458,GO:0098552,GO:0098609,GO:0098771,GO:0098772,GO:0098858,GO:0120025,GO:0140096,GO:1900046,GO:1900047,GO:1900274,GO:1901360,GO:1901532,GO:1901564,GO:1901698,GO:1901699,GO:1901700,GO:1901701,GO:1902531,GO:1902533,GO:1903034,GO:1903035,GO:1903706,GO:1903725,GO:1903727,GO:1904404,GO:1904888,GO:1905330,GO:1905332,GO:2000026,GO:2000027,GO:2000145,GO:2000147,GO:2000249,GO:2000736,GO:2000739
HiC_scaffold_2	AUGUSTUS	intron	178829134	178830895	1.0	+	.	ID=g11461.t1.intron1;Parent=g11461.t1
HiC_scaffold_2	AUGUSTUS	exon	178830896	178831213	.	+	.	ID=g11461.t1.exon2;Parent=g11461.t1
HiC_scaffold_2	AUGUSTUS	CDS	178830896	178831213	1.0	+	2	ID=g11461.t1.CDS2;Parent=g11461.t1
HiC_scaffold_2	AUGUSTUS	intron	178831214	178833627	1.0	+	.	ID=g11461.t1.intron2;Parent=g11461.t1
HiC_scaffold_2	AUGUSTUS	exon	178833628	178833888	.	+	.	ID=g11461.t1.exon3;Parent=g11461.t1
HiC_scaffold_2	AUGUSTUS	CDS	178833628	178833888	1.0	+	2	ID=g11461.t1.CDS3;Parent=g11461.t1
HiC_scaffold_2	AUGUSTUS	intron	178833889	178835066	1.0	+	.	ID=g11461.t1.intron3;Parent=g11461.t1
HiC_scaffold_2	AUGUSTUS	exon	178835067	178835197	.	+	.	ID=g11461.t1.exon4;Parent=g11461.t1
HiC_scaffold_2	AUGUSTUS	CDS	178835067	178835197	1.0	+	2	ID=g11461.t1.CDS4;Parent=g11461.t1
HiC_scaffold_2	AUGUSTUS	intron	178835198	178836400	1.0	+	.	ID=g11461.t1.intron4;Parent=g11461.t1
HiC_scaffold_2	AUGUSTUS	exon	178836401	178836572	.	+	.	ID=g11461.t1.exon5;Parent=g11461.t1
HiC_scaffold_2	AUGUSTUS	CDS	178836401	178836572	1.0	+	0	ID=g11461.t1.CDS5;Parent=g11461.t1
HiC_scaffold_2	AUGUSTUS	intron	178836573	178836662	1.0	+	.	ID=g11461.t1.intron5;Parent=g11461.t1
HiC_scaffold_2	AUGUSTUS	exon	178836663	178836852	.	+	.	ID=g11461.t1.exon6;Parent=g11461.t1
HiC_scaffold_2	AUGUSTUS	CDS	178836663	178836852	1.0	+	2	ID=g11461.t1.CDS6;Parent=g11461.t1
```
