## Supplementary File SF1 for "Novel chromosome-length genome assemblies of three distinct subspecies of pine marten, sable, and yellow-throated marten (genus *Martes*, family Mustelidae)": mmar.hmmer.mammalia.emapper.decorated.gff (part 89 of 158)

```
HiC_scaffold_2	AUGUSTUS	intron	178836853	178839530	1.0	+	.	ID=g11461.t1.intron6;Parent=g11461.t1
HiC_scaffold_2	AUGUSTUS	exon	178839531	178839646	.	+	.	ID=g11461.t1.exon7;Parent=g11461.t1
HiC_scaffold_2	AUGUSTUS	CDS	178839531	178839646	1.0	+	1	ID=g11461.t1.CDS7;Parent=g11461.t1
HiC_scaffold_2	AUGUSTUS	intron	178839647	178840616	1.0	+	.	ID=g11461.t1.intron7;Parent=g11461.t1
HiC_scaffold_2	AUGUSTUS	exon	178840617	178840743	.	+	.	ID=g11461.t1.exon8;Parent=g11461.t1
HiC_scaffold_2	AUGUSTUS	CDS	178840617	178840743	1.0	+	2	ID=g11461.t1.CDS8;Parent=g11461.t1
HiC_scaffold_2	AUGUSTUS	intron	178840744	178841834	1.0	+	.	ID=g11461.t1.intron8;Parent=g11461.t1
HiC_scaffold_2	AUGUSTUS	exon	178841835	178842028	.	+	.	ID=g11461.t1.exon9;Parent=g11461.t1
HiC_scaffold_2	AUGUSTUS	CDS	178841835	178842028	1.0	+	1	ID=g11461.t1.CDS9;Parent=g11461.t1
HiC_scaffold_2	AUGUSTUS	intron	178842029	178842747	1.0	+	.	ID=g11461.t1.intron9;Parent=g11461.t1
HiC_scaffold_2	AUGUSTUS	exon	178842748	178842842	.	+	.	ID=g11461.t1.exon10;Parent=g11461.t1
HiC_scaffold_2	AUGUSTUS	CDS	178842748	178842842	1.0	+	2	ID=g11461.t1.CDS10;Parent=g11461.t1
HiC_scaffold_2	AUGUSTUS	intron	178842843	178843033	1.0	+	.	ID=g11461.t1.intron10;Parent=g11461.t1
HiC_scaffold_2	AUGUSTUS	exon	178843034	178843166	.	+	.	ID=g11461.t1.exon11;Parent=g11461.t1
HiC_scaffold_2	AUGUSTUS	CDS	178843034	178843166	1.0	+	0	ID=g11461.t1.CDS11;Parent=g11461.t1
HiC_scaffold_2	AUGUSTUS	intron	178843167	178845382	1.0	+	.	ID=g11461.t1.intron11;Parent=g11461.t1
HiC_scaffold_2	AUGUSTUS	exon	178845383	178845487	.	+	.	ID=g11461.t1.exon12;Parent=g11461.t1
HiC_scaffold_2	AUGUSTUS	CDS	178845383	178845487	1.0	+	2	ID=g11461.t1.CDS12;Parent=g11461.t1
HiC_scaffold_2	AUGUSTUS	intron	178845488	178845884	1.0	+	.	ID=g11461.t1.intron12;Parent=g11461.t1
HiC_scaffold_2	AUGUSTUS	exon	178845885	178845995	.	+	.	ID=g11461.t1.exon13;Parent=g11461.t1
HiC_scaffold_2	AUGUSTUS	CDS	178845885	178845995	1.0	+	2	ID=g11461.t1.CDS13;Parent=g11461.t1
HiC_scaffold_2	AUGUSTUS	intron	178845996	178846216	1.0	+	.	ID=g11461.t1.intron13;Parent=g11461.t1
HiC_scaffold_2	AUGUSTUS	exon	178846217	178846370	.	+	.	ID=g11461.t1.exon14;Parent=g11461.t1
HiC_scaffold_2	AUGUSTUS	CDS	178846217	178846370	1.0	+	2	ID=g11461.t1.CDS14;Parent=g11461.t1
HiC_scaffold_2	AUGUSTUS	intron	178846371	178847263	1.0	+	.	ID=g11461.t1.intron14;Parent=g11461.t1
HiC_scaffold_2	AUGUSTUS	exon	178847264	178847430	.	+	.	ID=g11461.t1.exon15;Parent=g11461.t1
HiC_scaffold_2	AUGUSTUS	CDS	178847264	178847430	1.0	+	1	ID=g11461.t1.CDS15;Parent=g11461.t1
HiC_scaffold_2	AUGUSTUS	intron	178847431	178849734	1.0	+	.	ID=g11461.t1.intron15;Parent=g11461.t1
HiC_scaffold_2	AUGUSTUS	exon	178849735	178849850	.	+	.	ID=g11461.t1.exon16;Parent=g11461.t1
HiC_scaffold_2	AUGUSTUS	CDS	178849735	178849850	1.0	+	2	ID=g11461.t1.CDS16;Parent=g11461.t1
HiC_scaffold_2	AUGUSTUS	intron	178849851	178850192	1.0	+	.	ID=g11461.t1.intron16;Parent=g11461.t1
HiC_scaffold_2	AUGUSTUS	exon	178850193	178850315	.	+	.	ID=g11461.t1.exon17;Parent=g11461.t1
HiC_scaffold_2	AUGUSTUS	CDS	178850193	178850315	1.0	+	0	ID=g11461.t1.CDS17;Parent=g11461.t1
HiC_scaffold_2	AUGUSTUS	intron	178850316	178851073	1.0	+	.	ID=g11461.t1.intron17;Parent=g11461.t1
HiC_scaffold_2	AUGUSTUS	exon	178851074	178851185	.	+	.	ID=g11461.t1.exon18;Parent=g11461.t1
HiC_scaffold_2	AUGUSTUS	CDS	178851074	178851185	1.0	+	0	ID=g11461.t1.CDS18;Parent=g11461.t1
HiC_scaffold_2	AUGUSTUS	intron	178851186	178852455	1.0	+	.	ID=g11461.t1.intron18;Parent=g11461.t1
HiC_scaffold_2	AUGUSTUS	exon	178852456	178852555	.	+	.	ID=g11461.t1.exon19;Parent=g11461.t1
HiC_scaffold_2	AUGUSTUS	CDS	178852456	178852555	1.0	+	2	ID=g11461.t1.CDS19;Parent=g11461.t1
HiC_scaffold_2	AUGUSTUS	intron	178852556	178852677	1.0	+	.	ID=g11461.t1.intron19;Parent=g11461.t1
HiC_scaffold_2	AUGUSTUS	exon	178852678	178852783	.	+	.	ID=g11461.t1.exon20;Parent=g11461.t1
HiC_scaffold_2	AUGUSTUS	CDS	178852678	178852783	1.0	+	1	ID=g11461.t1.CDS20;Parent=g11461.t1
HiC_scaffold_2	AUGUSTUS	intron	178852784	178854321	1.0	+	.	ID=g11461.t1.intron20;Parent=g11461.t1
HiC_scaffold_2	AUGUSTUS	exon	178854322	178854563	.	+	.	ID=g11461.t1.exon21;Parent=g11461.t1
HiC_scaffold_2	AUGUSTUS	CDS	178854322	178854563	1.0	+	0	ID=g11461.t1.CDS21;Parent=g11461.t1
HiC_scaffold_2	AUGUSTUS	intron	178854564	178859997	1.0	+	.	ID=g11461.t1.intron21;Parent=g11461.t1
HiC_scaffold_2	AUGUSTUS	exon	178859998	178860145	.	+	.	ID=g11461.t1.exon22;Parent=g11461.t1
HiC_scaffold_2	AUGUSTUS	CDS	178859998	178860145	1.0	+	1	ID=g11461.t1.CDS22;Parent=g11461.t1
HiC_scaffold_2	AUGUSTUS	stop_codon	178860143	178860145	.	+	0	ID=g11461.t1.stop1;Parent=g11461.t1
HiC_scaffold_2	AUGUSTUS	start_codon	179203053	179203055	.	+	0	ID=g11462.t1.start1;Parent=g11462.t1
HiC_scaffold_2	AUGUSTUS	start_codon	179203053	179203055	.	+	0	ID=g11462.t2.start1;Parent=g11462.t2
HiC_scaffold_2	AUGUSTUS	start_codon	179203053	179203055	.	+	0	ID=g11462.t3.start1;Parent=g11462.t3
HiC_scaffold_2	AUGUSTUS	exon	179203053	179203119	.	+	.	ID=g11462.t1.exon1;Parent=g11462.t1
HiC_scaffold_2	AUGUSTUS	exon	179203053	179203119	.	+	.	ID=g11462.t2.exon1;Parent=g11462.t2
HiC_scaffold_2	AUGUSTUS	exon	179203053	179203119	.	+	.	ID=g11462.t3.exon1;Parent=g11462.t3
HiC_scaffold_2	AUGUSTUS	CDS	179203053	179203119	0.99	+	0	ID=g11462.t3.CDS1;Parent=g11462.t3
HiC_scaffold_2	AUGUSTUS	CDS	179203053	179203119	1.0	+	0	ID=g11462.t1.CDS1;Parent=g11462.t1
HiC_scaffold_2	AUGUSTUS	CDS	179203053	179203119	1.0	+	0	ID=g11462.t2.CDS1;Parent=g11462.t2
HiC_scaffold_2	AUGUSTUS	gene	179203053	179286630	.	+	.	ID=g11462
HiC_scaffold_2	AUGUSTUS	mRNA	179203053	179286630	0.99	+	.	ID=g11462.t3;Parent=g11462;em_target=9707.XP_004396324.1;em_score=2213.2;em_evalue=0.0;em_tcov=.;em_OGs=KOG0200@1|root,KOG0200@2759|Eukaryota,39VX3@33154|Opisthokonta,3BD55@33208|Metazoa,3D2BH@33213|Bilateria,488YQ@7711|Chordata,4959B@7742|Vertebrata,3JA0A@40674|Mammalia,3EP19@33554|Carnivora;em_COG_cat=T;em_desc=Tyrosine-protein kinase that acts as cell-surface receptor for the cytokine KITLG SCF and plays an essential role in the regulation of cell survival and proliferation, hematopoiesis, stem cell maintenance, gametogenesis, mast cell development, migration and function, and in melanogenesis. In response to KITLG SCF binding, KIT can activate several signaling pathways. Phosphorylates PIK3R1, PLCG1, SH2B2 APS and CBL. Activates the AKT1 signaling pathway by phosphorylation of PIK3R1, the regulatory subunit of phosphatidylinositol 3-kinase. Activated KIT also transmits signals via GRB2 and activation of RAS, RAF1 and the MAP kinases MAPK1 ERK2 and or MAPK3 ERK1. Promotes activation of STAT family members STAT1, STAT3, STAT5A and STAT5B. Activation of PLCG1 leads to the production of the cellular signaling molecules diacylglycerol and inositol 1,4,5-trisphosphate. KIT signaling is modulated by protein phosphatases, and by rapid internalization and degradation of the receptor. Activated KIT promotes phosphorylation of the protein phosphatases PTPN6 SHP-1 and PTPRU, and of the transcription factors STAT1, STAT3, STAT5A and STAT5B. Promotes phosphorylation of PIK3R1, CBL, CRK (isoform Crk-II), LYN, MAPK1 ERK2 and or MAPK3 ERK1, PLCG1, SRC and SHC1 (By similarity);em_max_annot_lvl=33208|Metazoa;em_Preferred_name=KIT;em_EC=2.7.10.1;em_KEGG_ko=ko:K05091;em_KEGG_Pathway=ko04010,ko04014,ko04015,ko04060,ko04072,ko04151,ko04640,ko04916,ko05200,ko05221,ko05224,ko05230,map04010,map04014,map04015,map04060,map04072,map04151,map04640,map04916,map05200,map05221,map05224,map05230;em_BRITE=ko00000,ko00001,ko01000,ko01001,ko01020,ko04050,ko04090;em_PFAMs=I-set,Ig_3,Pkinase_Tyr,ig;em_GOs=GO:0000003,GO:0000165,GO:0000187,GO:0001501,GO:0001541,GO:0001667,GO:0001669,GO:0001775,GO:0001816,GO:0001932,GO:0001934,GO:0002020,GO:0002244,GO:0002252,GO:0002262,GO:0002263,GO:0002274,GO:0002275,GO:0002279,GO:0002318,GO:0002320,GO:0002327,GO:0002366,GO:0002367,GO:0002371,GO:0002376,GO:0002440,GO:0002443,GO:0002444,GO:0002448,GO:0002520,GO:0002521,GO:0002551,GO:0002573,GO:0002682,GO:0002764,GO:0002768,GO:0003006,GO:0003008,GO:0003012,GO:0003674,GO:0003824,GO:0004672,GO:0004713,GO:0004714,GO:0004888,GO:0005020,GO:0005085,GO:0005088,GO:0005488,GO:0005515,GO:0005575,GO:0005576,GO:0005615,GO:0005622,GO:0005623,GO:0005737,GO:0005886,GO:0005911,GO:0006355,GO:0006357,GO:0006464,GO:0006468,GO:0006629,GO:0006643,GO:0006644,GO:0006650,GO:0006664,GO:0006665,GO:0006687,GO:0006793,GO:0006796,GO:0006807,GO:0006810,GO:0006887,GO:0006915,GO:0006928,GO:0006935,GO:0006936,GO:0006937,GO:0006939,GO:0006940,GO:0006950,GO:0006952,GO:0006954,GO:0006955,GO:0006996,GO:0007010,GO:0007154,GO:0007155,GO:0007165,GO:0007166,GO:0007167,GO:0007169,GO:0007275,GO:0007276,GO:0007281,GO:0007283,GO:0007286,GO:0007399,GO:0007548,GO:0007600,GO:0007605,GO:0007610,GO:0007611,GO:0007612,GO:0007632,GO:0008150,GO:0008152,GO:0008219,GO:0008283,GO:0008284,GO:0008306,GO:0008354,GO:0008360,GO:0008406,GO:0008542,GO:0008584,GO:0008585,GO:0008593,GO:0009314,GO:0009416,GO:0009581,GO:0009582,GO:0009605,GO:0009612,GO:0009628,GO:0009719,GO:0009725,GO:0009790,GO:0009889,GO:0009893,GO:0009897,GO:0009898,GO:0009966,GO:0009967,GO:0009986,GO:0009987,GO:0010033,GO:0010468,GO:0010517,GO:0010518,GO:0010556,GO:0010562,GO:0010604,GO:0010623,GO:0010628,GO:0010631,GO:0010646,GO:0010647,GO:0010720,GO:0010863,GO:0010941,GO:0012501,GO:0012505,GO:0014066,GO:0014068,GO:0014831,GO:0016020,GO:0016043,GO:0016192,GO:0016301,GO:0016310,GO:0016477,GO:0016740,GO:0016772,GO:0016773,GO:0017016,GO:0017145,GO:0018108,GO:0018193,GO:0018212,GO:0019199,GO:0019216,GO:0019218,GO:0019219,GO:0019220,GO:0019221,GO:0019222,GO:0019538,GO:0019637,GO:0019827,GO:0019899,GO:0019953,GO:0019955,GO:0022008,GO:0022412,GO:0022414,GO:0022603,GO:0022604,GO:0022607,GO:0022610,GO:0023014,GO:0023051,GO:0023052,GO:0023056,GO:0030029,GO:0030030,GO:0030031,GO:0030032,GO:0030036,GO:0030054,GO:0030097,GO:0030098,GO:0030099,GO:0030141,GO:0030154,GO:0030183,GO:0030217,GO:0030218,GO:0030219,GO:0030258,GO:0030318,GO:0030334,GO:0030335,GO:0030595,GO:0031267,GO:0031272,GO:0031274,GO:0031323,GO:0031325,GO:0031326,GO:0031344,GO:0031346,GO:0031399,GO:0031401,GO:0031410,GO:0031532,GO:0031982,GO:0032147,GO:0032268,GO:0032270,GO:0032418,GO:0032501,GO:0032502,GO:0032504,GO:0032762,GO:0032870,GO:0032879,GO:0032940,GO:0033674,GO:0034097,GO:0034101,GO:0035004,GO:0035019,GO:0035162,GO:0035234,GO:0035295,GO:0035556,GO:0035701,GO:0035855,GO:0036017,GO:0036018,GO:0036211,GO:0036215,GO:0036216,GO:0038023,GO:0038093,GO:0038109,GO:0038162,GO:0040011,GO:0040012,GO:0040017,GO:0042110,GO:0042113,GO:0042127,GO:0042221,GO:0042325,GO:0042327,GO:0042330,GO:0042509,GO:0042531,GO:0042592,GO:0042802,GO:0042803,GO:0043067,GO:0043069,GO:0043085,GO:0043170,GO:0043226,GO:0043227,GO:0043229,GO:0043299,GO:0043303,GO:0043405,GO:0043406,GO:0043408,GO:0043410,GO:0043412,GO:0043473,GO:0043549,GO:0043550,GO:0043551,GO:0043552,GO:0044057,GO:0044085,GO:0044087,GO:0044089,GO:0044093,GO:0044237,GO:0044238,GO:0044255,GO:0044260,GO:0044267,GO:0044421,GO:0044424,GO:0044425,GO:0044444,GO:0044459,GO:0044464,GO:0044703,GO:0045055,GO:0045137,GO:0045165,GO:0045321,GO:0045576,GO:0045595,GO:0045597,GO:0045747,GO:0045834,GO:0045859,GO:0045860,GO:0045933,GO:0045937,GO:0045987,GO:0046425,GO:0046427,GO:0046486,GO:0046488,GO:0046545,GO:0046546,GO:0046649,GO:0046660,GO:0046661,GO:0046777,GO:0046834,GO:0046854,GO:0046903,GO:0046907,GO:0046934,GO:0046983,GO:0048066,GO:0048070,GO:0048103,GO:0048167,GO:0048168,GO:0048169,GO:0048170,GO:0048232,GO:0048468,GO:0048513,GO:0048515,GO:0048518,GO:0048519,GO:0048522,GO:0048523,GO:0048534,GO:0048565,GO:0048568,GO:0048583,GO:0048584,GO:0048608,GO:0048609,GO:0048699,GO:0048731,GO:0048856,GO:0048863,GO:0048865,GO:0048869,GO:0048870,GO:0048872,GO:0050673,GO:0050730,GO:0050731,GO:0050767,GO:0050769,GO:0050776,GO:0050789,GO:0050790,GO:0050793,GO:0050794,GO:0050804,GO:0050877,GO:0050890,GO:0050896,GO:0050900,GO:0050906,GO:0050910,GO:0050931,GO:0050954,GO:0050974,GO:0050982,GO:0051020,GO:0051090,GO:0051091,GO:0051094,GO:0051128,GO:0051130,GO:0051147,GO:0051149,GO:0051150,GO:0051152,GO:0051171,GO:0051173,GO:0051174,GO:0051179,GO:0051234,GO:0051239,GO:0051240,GO:0051246,GO:0051247,GO:0051252,GO:0051270,GO:0051272,GO:0051301,GO:0051336,GO:0051338,GO:0051345,GO:0051347,GO:0051606,GO:0051640,GO:0051641,GO:0051649,GO:0051656,GO:0051674,GO:0051704,GO:0051716,GO:0051896,GO:0051897,GO:0051960,GO:0051962,GO:0052813,GO:0055123,GO:0060089,GO:0060191,GO:0060193,GO:0060255,GO:0060284,GO:0060326,GO:0060348,GO:0060374,GO:0060491,GO:0060548,GO:0061082,GO:0061458,GO:0061515,GO:0062012,GO:0065007,GO:0065008,GO:0065009,GO:0070661,GO:0070662,GO:0070887,GO:0071310,GO:0071345,GO:0071495,GO:0071704,GO:0071840,GO:0071900,GO:0071902,GO:0071944,GO:0080090,GO:0090130,GO:0090132,GO:0090136,GO:0090218,GO:0090257,GO:0097066,GO:0097067,GO:0097223,GO:0097324,GO:0097326,GO:0097529,GO:0097531,GO:0097581,GO:0097708,GO:0098552,GO:0098562,GO:0098609,GO:0098727,GO:0098751,GO:0098772,GO:0099177,GO:0099503,GO:0120031,GO:0120032,GO:0120034,GO:0120035,GO:0120036,GO:0120071,GO:0120072,GO:0140096,GO:1900274,GO:1901135,GO:1901342,GO:1901564,GO:1902362,GO:1902531,GO:1902533,GO:1903506,GO:1903509,GO:1903725,GO:1903727,GO:1904018,GO:1904251,GO:1904304,GO:1904306,GO:1904341,GO:1904343,GO:1904347,GO:1904349,GO:1904892,GO:1904894,GO:1905063,GO:1905065,GO:2000026,GO:2000112,GO:2000145,GO:2000147,GO:2001141
HiC_scaffold_2	AUGUSTUS	mRNA	179203053	179286630	1.0	+	.	ID=g11462.t1;Parent=g11462;em_target=9707.XP_004396324.1;em_score=2209.1;em_evalue=0.0;em_tcov=.;em_OGs=KOG0200@1|root,KOG0200@2759|Eukaryota,39VX3@33154|Opisthokonta,3BD55@33208|Metazoa,3D2BH@33213|Bilateria,488YQ@7711|Chordata,4959B@7742|Vertebrata,3JA0A@40674|Mammalia,3EP19@33554|Carnivora;em_COG_cat=T;em_desc=Tyrosine-protein kinase that acts as cell-surface receptor for the cytokine KITLG SCF and plays an essential role in the regulation of cell survival and proliferation, hematopoiesis, stem cell maintenance, gametogenesis, mast cell development, migration and function, and in melanogenesis. In response to KITLG SCF binding, KIT can activate several signaling pathways. Phosphorylates PIK3R1, PLCG1, SH2B2 APS and CBL. Activates the AKT1 signaling pathway by phosphorylation of PIK3R1, the regulatory subunit of phosphatidylinositol 3-kinase. Activated KIT also transmits signals via GRB2 and activation of RAS, RAF1 and the MAP kinases MAPK1 ERK2 and or MAPK3 ERK1. Promotes activation of STAT family members STAT1, STAT3, STAT5A and STAT5B. Activation of PLCG1 leads to the production of the cellular signaling molecules diacylglycerol and inositol 1,4,5-trisphosphate. KIT signaling is modulated by protein phosphatases, and by rapid internalization and degradation of the receptor. Activated KIT promotes phosphorylation of the protein phosphatases PTPN6 SHP-1 and PTPRU, and of the transcription factors STAT1, STAT3, STAT5A and STAT5B. Promotes phosphorylation of PIK3R1, CBL, CRK (isoform Crk-II), LYN, MAPK1 ERK2 and or MAPK3 ERK1, PLCG1, SRC and SHC1 (By similarity);em_max_annot_lvl=33208|Metazoa;em_Preferred_name=KIT;em_EC=2.7.10.1;em_KEGG_ko=ko:K05091;em_KEGG_Pathway=ko04010,ko04014,ko04015,ko04060,ko04072,ko04151,ko04640,ko04916,ko05200,ko05221,ko05224,ko05230,map04010,map04014,map04015,map04060,map04072,map04151,map04640,map04916,map05200,map05221,map05224,map05230;em_BRITE=ko00000,ko00001,ko01000,ko01001,ko01020,ko04050,ko04090;em_PFAMs=I-set,Ig_3,Pkinase_Tyr,ig;em_GOs=GO:0000003,GO:0000165,GO:0000187,GO:0001501,GO:0001541,GO:0001667,GO:0001669,GO:0001775,GO:0001816,GO:0001932,GO:0001934,GO:0002020,GO:0002244,GO:0002252,GO:0002262,GO:0002263,GO:0002274,GO:0002275,GO:0002279,GO:0002318,GO:0002320,GO:0002327,GO:0002366,GO:0002367,GO:0002371,GO:0002376,GO:0002440,GO:0002443,GO:0002444,GO:0002448,GO:0002520,GO:0002521,GO:0002551,GO:0002573,GO:0002682,GO:0002764,GO:0002768,GO:0003006,GO:0003008,GO:0003012,GO:0003674,GO:0003824,GO:0004672,GO:0004713,GO:0004714,GO:0004888,GO:0005020,GO:0005085,GO:0005088,GO:0005488,GO:0005515,GO:0005575,GO:0005576,GO:0005615,GO:0005622,GO:0005623,GO:0005737,GO:0005886,GO:0005911,GO:0006355,GO:0006357,GO:0006464,GO:0006468,GO:0006629,GO:0006643,GO:0006644,GO:0006650,GO:0006664,GO:0006665,GO:0006687,GO:0006793,GO:0006796,GO:0006807,GO:0006810,GO:0006887,GO:0006915,GO:0006928,GO:0006935,GO:0006936,GO:0006937,GO:0006939,GO:0006940,GO:0006950,GO:0006952,GO:0006954,GO:0006955,GO:0006996,GO:0007010,GO:0007154,GO:0007155,GO:0007165,GO:0007166,GO:0007167,GO:0007169,GO:0007275,GO:0007276,GO:0007281,GO:0007283,GO:0007286,GO:0007399,GO:0007548,GO:0007600,GO:0007605,GO:0007610,GO:0007611,GO:0007612,GO:0007632,GO:0008150,GO:0008152,GO:0008219,GO:0008283,GO:0008284,GO:0008306,GO:0008354,GO:0008360,GO:0008406,GO:0008542,GO:0008584,GO:0008585,GO:0008593,GO:0009314,GO:0009416,GO:0009581,GO:0009582,GO:0009605,GO:0009612,GO:0009628,GO:0009719,GO:0009725,GO:0009790,GO:0009889,GO:0009893,GO:0009897,GO:0009898,GO:0009966,GO:0009967,GO:0009986,GO:0009987,GO:0010033,GO:0010468,GO:0010517,GO:0010518,GO:0010556,GO:0010562,GO:0010604,GO:0010623,GO:0010628,GO:0010631,GO:0010646,GO:0010647,GO:0010720,GO:0010863,GO:0010941,GO:0012501,GO:0012505,GO:0014066,GO:0014068,GO:0014831,GO:0016020,GO:0016043,GO:0016192,GO:0016301,GO:0016310,GO:0016477,GO:0016740,GO:0016772,GO:0016773,GO:0017016,GO:0017145,GO:0018108,GO:0018193,GO:0018212,GO:0019199,GO:0019216,GO:0019218,GO:0019219,GO:0019220,GO:0019221,GO:0019222,GO:0019538,GO:0019637,GO:0019827,GO:0019899,GO:0019953,GO:0019955,GO:0022008,GO:0022412,GO:0022414,GO:0022603,GO:0022604,GO:0022607,GO:0022610,GO:0023014,GO:0023051,GO:0023052,GO:0023056,GO:0030029,GO:0030030,GO:0030031,GO:0030032,GO:0030036,GO:0030054,GO:0030097,GO:0030098,GO:0030099,GO:0030141,GO:0030154,GO:0030183,GO:0030217,GO:0030218,GO:0030219,GO:0030258,GO:0030318,GO:0030334,GO:0030335,GO:0030595,GO:0031267,GO:0031272,GO:0031274,GO:0031323,GO:0031325,GO:0031326,GO:0031344,GO:0031346,GO:0031399,GO:0031401,GO:0031410,GO:0031532,GO:0031982,GO:0032147,GO:0032268,GO:0032270,GO:0032418,GO:0032501,GO:0032502,GO:0032504,GO:0032762,GO:0032870,GO:0032879,GO:0032940,GO:0033674,GO:0034097,GO:0034101,GO:0035004,GO:0035019,GO:0035162,GO:0035234,GO:0035295,GO:0035556,GO:0035701,GO:0035855,GO:0036017,GO:0036018,GO:0036211,GO:0036215,GO:0036216,GO:0038023,GO:0038093,GO:0038109,GO:0038162,GO:0040011,GO:0040012,GO:0040017,GO:0042110,GO:0042113,GO:0042127,GO:0042221,GO:0042325,GO:0042327,GO:0042330,GO:0042509,GO:0042531,GO:0042592,GO:0042802,GO:0042803,GO:0043067,GO:0043069,GO:0043085,GO:0043170,GO:0043226,GO:0043227,GO:0043229,GO:0043299,GO:0043303,GO:0043405,GO:0043406,GO:0043408,GO:0043410,GO:0043412,GO:0043473,GO:0043549,GO:0043550,GO:0043551,GO:0043552,GO:0044057,GO:0044085,GO:0044087,GO:0044089,GO:0044093,GO:0044237,GO:0044238,GO:0044255,GO:0044260,GO:0044267,GO:0044421,GO:0044424,GO:0044425,GO:0044444,GO:0044459,GO:0044464,GO:0044703,GO:0045055,GO:0045137,GO:0045165,GO:0045321,GO:0045576,GO:0045595,GO:0045597,GO:0045747,GO:0045834,GO:0045859,GO:0045860,GO:0045933,GO:0045937,GO:0045987,GO:0046425,GO:0046427,GO:0046486,GO:0046488,GO:0046545,GO:0046546,GO:0046649,GO:0046660,GO:0046661,GO:0046777,GO:0046834,GO:0046854,GO:0046903,GO:0046907,GO:0046934,GO:0046983,GO:0048066,GO:0048070,GO:0048103,GO:0048167,GO:0048168,GO:0048169,GO:0048170,GO:0048232,GO:0048468,GO:0048513,GO:0048515,GO:0048518,GO:0048519,GO:0048522,GO:0048523,GO:0048534,GO:0048565,GO:0048568,GO:0048583,GO:0048584,GO:0048608,GO:0048609,GO:0048699,GO:0048731,GO:0048856,GO:0048863,GO:0048865,GO:0048869,GO:0048870,GO:0048872,GO:0050673,GO:0050730,GO:0050731,GO:0050767,GO:0050769,GO:0050776,GO:0050789,GO:0050790,GO:0050793,GO:0050794,GO:0050804,GO:0050877,GO:0050890,GO:0050896,GO:0050900,GO:0050906,GO:0050910,GO:0050931,GO:0050954,GO:0050974,GO:0050982,GO:0051020,GO:0051090,GO:0051091,GO:0051094,GO:0051128,GO:0051130,GO:0051147,GO:0051149,GO:0051150,GO:0051152,GO:0051171,GO:0051173,GO:0051174,GO:0051179,GO:0051234,GO:0051239,GO:0051240,GO:0051246,GO:0051247,GO:0051252,GO:0051270,GO:0051272,GO:0051301,GO:0051336,GO:0051338,GO:0051345,GO:0051347,GO:0051606,GO:0051640,GO:0051641,GO:0051649,GO:0051656,GO:0051674,GO:0051704,GO:0051716,GO:0051896,GO:0051897,GO:0051960,GO:0051962,GO:0052813,GO:0055123,GO:0060089,GO:0060191,GO:0060193,GO:0060255,GO:0060284,GO:0060326,GO:0060348,GO:0060374,GO:0060491,GO:0060548,GO:0061082,GO:0061458,GO:0061515,GO:0062012,GO:0065007,GO:0065008,GO:0065009,GO:0070661,GO:0070662,GO:0070887,GO:0071310,GO:0071345,GO:0071495,GO:0071704,GO:0071840,GO:0071900,GO:0071902,GO:0071944,GO:0080090,GO:0090130,GO:0090132,GO:0090136,GO:0090218,GO:0090257,GO:0097066,GO:0097067,GO:0097223,GO:0097324,GO:0097326,GO:0097529,GO:0097531,GO:0097581,GO:0097708,GO:0098552,GO:0098562,GO:0098609,GO:0098727,GO:0098751,GO:0098772,GO:0099177,GO:0099503,GO:0120031,GO:0120032,GO:0120034,GO:0120035,GO:0120036,GO:0120071,GO:0120072,GO:0140096,GO:1900274,GO:1901135,GO:1901342,GO:1901564,GO:1902362,GO:1902531,GO:1902533,GO:1903506,GO:1903509,GO:1903725,GO:1903727,GO:1904018,GO:1904251,GO:1904304,GO:1904306,GO:1904341,GO:1904343,GO:1904347,GO:1904349,GO:1904892,GO:1904894,GO:1905063,GO:1905065,GO:2000026,GO:2000112,GO:2000145,GO:2000147,GO:2001141
HiC_scaffold_2	AUGUSTUS	mRNA	179203053	179286630	1.0	+	.	ID=g11462.t2;Parent=g11462;em_target=9707.XP_004396324.1;em_score=2204.1;em_evalue=0.0;em_tcov=.;em_OGs=KOG0200@1|root,KOG0200@2759|Eukaryota,39VX3@33154|Opisthokonta,3BD55@33208|Metazoa,3D2BH@33213|Bilateria,488YQ@7711|Chordata,4959B@7742|Vertebrata,3JA0A@40674|Mammalia,3EP19@33554|Carnivora;em_COG_cat=T;em_desc=Tyrosine-protein kinase that acts as cell-surface receptor for the cytokine KITLG SCF and plays an essential role in the regulation of cell survival and proliferation, hematopoiesis, stem cell maintenance, gametogenesis, mast cell development, migration and function, and in melanogenesis. In response to KITLG SCF binding, KIT can activate several signaling pathways. Phosphorylates PIK3R1, PLCG1, SH2B2 APS and CBL. Activates the AKT1 signaling pathway by phosphorylation of PIK3R1, the regulatory subunit of phosphatidylinositol 3-kinase. Activated KIT also transmits signals via GRB2 and activation of RAS, RAF1 and the MAP kinases MAPK1 ERK2 and or MAPK3 ERK1. Promotes activation of STAT family members STAT1, STAT3, STAT5A and STAT5B. Activation of PLCG1 leads to the production of the cellular signaling molecules diacylglycerol and inositol 1,4,5-trisphosphate. KIT signaling is modulated by protein phosphatases, and by rapid internalization and degradation of the receptor. Activated KIT promotes phosphorylation of the protein phosphatases PTPN6 SHP-1 and PTPRU, and of the transcription factors STAT1, STAT3, STAT5A and STAT5B. Promotes phosphorylation of PIK3R1, CBL, CRK (isoform Crk-II), LYN, MAPK1 ERK2 and or MAPK3 ERK1, PLCG1, SRC and SHC1 (By similarity);em_max_annot_lvl=33208|Metazoa;em_Preferred_name=KIT;em_EC=2.7.10.1;em_KEGG_ko=ko:K05091;em_KEGG_Pathway=ko04010,ko04014,ko04015,ko04060,ko04072,ko04151,ko04640,ko04916,ko05200,ko05221,ko05224,ko05230,map04010,map04014,map04015,map04060,map04072,map04151,map04640,map04916,map05200,map05221,map05224,map05230;em_BRITE=ko00000,ko00001,ko01000,ko01001,ko01020,ko04050,ko04090;em_PFAMs=I-set,Ig_3,Pkinase_Tyr,ig;em_GOs=GO:0000003,GO:0000165,GO:0000187,GO:0001501,GO:0001541,GO:0001667,GO:0001669,GO:0001775,GO:0001816,GO:0001932,GO:0001934,GO:0002020,GO:0002244,GO:0002252,GO:0002262,GO:0002263,GO:0002274,GO:0002275,GO:0002279,GO:0002318,GO:0002320,GO:0002327,GO:0002366,GO:0002367,GO:0002371,GO:0002376,GO:0002440,GO:0002443,GO:0002444,GO:0002448,GO:0002520,GO:0002521,GO:0002551,GO:0002573,GO:0002682,GO:0002764,GO:0002768,GO:0003006,GO:0003008,GO:0003012,GO:0003674,GO:0003824,GO:0004672,GO:0004713,GO:0004714,GO:0004888,GO:0005020,GO:0005085,GO:0005088,GO:0005488,GO:0005515,GO:0005575,GO:0005576,GO:0005615,GO:0005622,GO:0005623,GO:0005737,GO:0005886,GO:0005911,GO:0006355,GO:0006357,GO:0006464,GO:0006468,GO:0006629,GO:0006643,GO:0006644,GO:0006650,GO:0006664,GO:0006665,GO:0006687,GO:0006793,GO:0006796,GO:0006807,GO:0006810,GO:0006887,GO:0006915,GO:0006928,GO:0006935,GO:0006936,GO:0006937,GO:0006939,GO:0006940,GO:0006950,GO:0006952,GO:0006954,GO:0006955,GO:0006996,GO:0007010,GO:0007154,GO:0007155,GO:0007165,GO:0007166,GO:0007167,GO:0007169,GO:0007275,GO:0007276,GO:0007281,GO:0007283,GO:0007286,GO:0007399,GO:0007548,GO:0007600,GO:0007605,GO:0007610,GO:0007611,GO:0007612,GO:0007632,GO:0008150,GO:0008152,GO:0008219,GO:0008283,GO:0008284,GO:0008306,GO:0008354,GO:0008360,GO:0008406,GO:0008542,GO:0008584,GO:0008585,GO:0008593,GO:0009314,GO:0009416,GO:0009581,GO:0009582,GO:0009605,GO:0009612,GO:0009628,GO:0009719,GO:0009725,GO:0009790,GO:0009889,GO:0009893,GO:0009897,GO:0009898,GO:0009966,GO:0009967,GO:0009986,GO:0009987,GO:0010033,GO:0010468,GO:0010517,GO:0010518,GO:0010556,GO:0010562,GO:0010604,GO:0010623,GO:0010628,GO:0010631,GO:0010646,GO:0010647,GO:0010720,GO:0010863,GO:0010941,GO:0012501,GO:0012505,GO:0014066,GO:0014068,GO:0014831,GO:0016020,GO:0016043,GO:0016192,GO:0016301,GO:0016310,GO:0016477,GO:0016740,GO:0016772,GO:0016773,GO:0017016,GO:0017145,GO:0018108,GO:0018193,GO:0018212,GO:0019199,GO:0019216,GO:0019218,GO:0019219,GO:0019220,GO:0019221,GO:0019222,GO:0019538,GO:0019637,GO:0019827,GO:0019899,GO:0019953,GO:0019955,GO:0022008,GO:0022412,GO:0022414,GO:0022603,GO:0022604,GO:0022607,GO:0022610,GO:0023014,GO:0023051,GO:0023052,GO:0023056,GO:0030029,GO:0030030,GO:0030031,GO:0030032,GO:0030036,GO:0030054,GO:0030097,GO:0030098,GO:0030099,GO:0030141,GO:0030154,GO:0030183,GO:0030217,GO:0030218,GO:0030219,GO:0030258,GO:0030318,GO:0030334,GO:0030335,GO:0030595,GO:0031267,GO:0031272,GO:0031274,GO:0031323,GO:0031325,GO:0031326,GO:0031344,GO:0031346,GO:0031399,GO:0031401,GO:0031410,GO:0031532,GO:0031982,GO:0032147,GO:0032268,GO:0032270,GO:0032418,GO:0032501,GO:0032502,GO:0032504,GO:0032762,GO:0032870,GO:0032879,GO:0032940,GO:0033674,GO:0034097,GO:0034101,GO:0035004,GO:0035019,GO:0035162,GO:0035234,GO:0035295,GO:0035556,GO:0035701,GO:0035855,GO:0036017,GO:0036018,GO:0036211,GO:0036215,GO:0036216,GO:0038023,GO:0038093,GO:0038109,GO:0038162,GO:0040011,GO:0040012,GO:0040017,GO:0042110,GO:0042113,GO:0042127,GO:0042221,GO:0042325,GO:0042327,GO:0042330,GO:0042509,GO:0042531,GO:0042592,GO:0042802,GO:0042803,GO:0043067,GO:0043069,GO:0043085,GO:0043170,GO:0043226,GO:0043227,GO:0043229,GO:0043299,GO:0043303,GO:0043405,GO:0043406,GO:0043408,GO:0043410,GO:0043412,GO:0043473,GO:0043549,GO:0043550,GO:0043551,GO:0043552,GO:0044057,GO:0044085,GO:0044087,GO:0044089,GO:0044093,GO:0044237,GO:0044238,GO:0044255,GO:0044260,GO:0044267,GO:0044421,GO:0044424,GO:0044425,GO:0044444,GO:0044459,GO:0044464,GO:0044703,GO:0045055,GO:0045137,GO:0045165,GO:0045321,GO:0045576,GO:0045595,GO:0045597,GO:0045747,GO:0045834,GO:0045859,GO:0045860,GO:0045933,GO:0045937,GO:0045987,GO:0046425,GO:0046427,GO:0046486,GO:0046488,GO:0046545,GO:0046546,GO:0046649,GO:0046660,GO:0046661,GO:0046777,GO:0046834,GO:0046854,GO:0046903,GO:0046907,GO:0046934,GO:0046983,GO:0048066,GO:0048070,GO:0048103,GO:0048167,GO:0048168,GO:0048169,GO:0048170,GO:0048232,GO:0048468,GO:0048513,GO:0048515,GO:0048518,GO:0048519,GO:0048522,GO:0048523,GO:0048534,GO:0048565,GO:0048568,GO:0048583,GO:0048584,GO:0048608,GO:0048609,GO:0048699,GO:0048731,GO:0048856,GO:0048863,GO:0048865,GO:0048869,GO:0048870,GO:0048872,GO:0050673,GO:0050730,GO:0050731,GO:0050767,GO:0050769,GO:0050776,GO:0050789,GO:0050790,GO:0050793,GO:0050794,GO:0050804,GO:0050877,GO:0050890,GO:0050896,GO:0050900,GO:0050906,GO:0050910,GO:0050931,GO:0050954,GO:0050974,GO:0050982,GO:0051020,GO:0051090,GO:0051091,GO:0051094,GO:0051128,GO:0051130,GO:0051147,GO:0051149,GO:0051150,GO:0051152,GO:0051171,GO:0051173,GO:0051174,GO:0051179,GO:0051234,GO:0051239,GO:0051240,GO:0051246,GO:0051247,GO:0051252,GO:0051270,GO:0051272,GO:0051301,GO:0051336,GO:0051338,GO:0051345,GO:0051347,GO:0051606,GO:0051640,GO:0051641,GO:0051649,GO:0051656,GO:0051674,GO:0051704,GO:0051716,GO:0051896,GO:0051897,GO:0051960,GO:0051962,GO:0052813,GO:0055123,GO:0060089,GO:0060191,GO:0060193,GO:0060255,GO:0060284,GO:0060326,GO:0060348,GO:0060374,GO:0060491,GO:0060548,GO:0061082,GO:0061458,GO:0061515,GO:0062012,GO:0065007,GO:0065008,GO:0065009,GO:0070661,GO:0070662,GO:0070887,GO:0071310,GO:0071345,GO:0071495,GO:0071704,GO:0071840,GO:0071900,GO:0071902,GO:0071944,GO:0080090,GO:0090130,GO:0090132,GO:0090136,GO:0090218,GO:0090257,GO:0097066,GO:0097067,GO:0097223,GO:0097324,GO:0097326,GO:0097529,GO:0097531,GO:0097581,GO:0097708,GO:0098552,GO:0098562,GO:0098609,GO:0098727,GO:0098751,GO:0098772,GO:0099177,GO:0099503,GO:0120031,GO:0120032,GO:0120034,GO:0120035,GO:0120036,GO:0120071,GO:0120072,GO:0140096,GO:1900274,GO:1901135,GO:1901342,GO:1901564,GO:1902362,GO:1902531,GO:1902533,GO:1903506,GO:1903509,GO:1903725,GO:1903727,GO:1904018,GO:1904251,GO:1904304,GO:1904306,GO:1904341,GO:1904343,GO:1904347,GO:1904349,GO:1904892,GO:1904894,GO:1905063,GO:1905065,GO:2000026,GO:2000112,GO:2000145,GO:2000147,GO:2001141
HiC_scaffold_2	AUGUSTUS	intron	179203120	179239224	1.0	+	.	ID=g11462.t1.intron1;Parent=g11462.t1
HiC_scaffold_2	AUGUSTUS	intron	179203120	179239224	1.0	+	.	ID=g11462.t2.intron1;Parent=g11462.t2
HiC_scaffold_2	AUGUSTUS	intron	179203120	179239224	1.0	+	.	ID=g11462.t3.intron1;Parent=g11462.t3
HiC_scaffold_2	GeneMark.hmm3	start_codon	179229254	179229256	.	+	0	ID=g11462.t4.start1;Parent=g11462.t4
HiC_scaffold_2	GeneMark.hmm3	CDS	179229254	179229399	.	+	0	ID=g11462.t4.CDS1;Parent=g11462.t4
HiC_scaffold_2	GeneMark.hmm3	exon	179229254	179229399	.	+	0	ID=g11462.t4.exon1;Parent=g11462.t4
HiC_scaffold_2	GeneMark.hmm3	mRNA	179229254	179286630	.	+	.	ID=g11462.t4;Parent=g11462;em_target=9646.ENSAMEP00000019452;em_score=2081.7;em_evalue=0.0;em_tcov=.;em_OGs=KOG0200@1|root,KOG0200@2759|Eukaryota,39VX3@33154|Opisthokonta,3BD55@33208|Metazoa,3D2BH@33213|Bilateria,488YQ@7711|Chordata,4959B@7742|Vertebrata,3JA0A@40674|Mammalia,3EP19@33554|Carnivora;em_COG_cat=T;em_desc=Tyrosine-protein kinase that acts as cell-surface receptor for the cytokine KITLG SCF and plays an essential role in the regulation of cell survival and proliferation, hematopoiesis, stem cell maintenance, gametogenesis, mast cell development, migration and function, and in melanogenesis. In response to KITLG SCF binding, KIT can activate several signaling pathways. Phosphorylates PIK3R1, PLCG1, SH2B2 APS and CBL. Activates the AKT1 signaling pathway by phosphorylation of PIK3R1, the regulatory subunit of phosphatidylinositol 3-kinase. Activated KIT also transmits signals via GRB2 and activation of RAS, RAF1 and the MAP kinases MAPK1 ERK2 and or MAPK3 ERK1. Promotes activation of STAT family members STAT1, STAT3, STAT5A and STAT5B. Activation of PLCG1 leads to the production of the cellular signaling molecules diacylglycerol and inositol 1,4,5-trisphosphate. KIT signaling is modulated by protein phosphatases, and by rapid internalization and degradation of the receptor. Activated KIT promotes phosphorylation of the protein phosphatases PTPN6 SHP-1 and PTPRU, and of the transcription factors STAT1, STAT3, STAT5A and STAT5B. Promotes phosphorylation of PIK3R1, CBL, CRK (isoform Crk-II), LYN, MAPK1 ERK2 and or MAPK3 ERK1, PLCG1, SRC and SHC1 (By similarity);em_max_annot_lvl=33208|Metazoa;em_Preferred_name=KIT;em_EC=2.7.10.1;em_KEGG_ko=ko:K05091;em_KEGG_Pathway=ko04010,ko04014,ko04015,ko04060,ko04072,ko04151,ko04640,ko04916,ko05200,ko05221,ko05224,ko05230,map04010,map04014,map04015,map04060,map04072,map04151,map04640,map04916,map05200,map05221,map05224,map05230;em_BRITE=ko00000,ko00001,ko01000,ko01001,ko01020,ko04050,ko04090;em_PFAMs=I-set,Ig_3,Pkinase_Tyr,ig;em_GOs=GO:0000003,GO:0000165,GO:0000187,GO:0001501,GO:0001541,GO:0001667,GO:0001669,GO:0001775,GO:0001816,GO:0001932,GO:0001934,GO:0002020,GO:0002244,GO:0002252,GO:0002262,GO:0002263,GO:0002274,GO:0002275,GO:0002279,GO:0002318,GO:0002320,GO:0002327,GO:0002366,GO:0002367,GO:0002371,GO:0002376,GO:0002440,GO:0002443,GO:0002444,GO:0002448,GO:0002520,GO:0002521,GO:0002551,GO:0002573,GO:0002682,GO:0002764,GO:0002768,GO:0003006,GO:0003008,GO:0003012,GO:0003674,GO:0003824,GO:0004672,GO:0004713,GO:0004714,GO:0004888,GO:0005020,GO:0005085,GO:0005088,GO:0005488,GO:0005515,GO:0005575,GO:0005576,GO:0005615,GO:0005622,GO:0005623,GO:0005737,GO:0005886,GO:0005911,GO:0006355,GO:0006357,GO:0006464,GO:0006468,GO:0006629,GO:0006643,GO:0006644,GO:0006650,GO:0006664,GO:0006665,GO:0006687,GO:0006793,GO:0006796,GO:0006807,GO:0006810,GO:0006887,GO:0006915,GO:0006928,GO:0006935,GO:0006936,GO:0006937,GO:0006939,GO:0006940,GO:0006950,GO:0006952,GO:0006954,GO:0006955,GO:0006996,GO:0007010,GO:0007154,GO:0007155,GO:0007165,GO:0007166,GO:0007167,GO:0007169,GO:0007275,GO:0007276,GO:0007281,GO:0007283,GO:0007286,GO:0007399,GO:0007548,GO:0007600,GO:0007605,GO:0007610,GO:0007611,GO:0007612,GO:0007632,GO:0008150,GO:0008152,GO:0008219,GO:0008283,GO:0008284,GO:0008306,GO:0008354,GO:0008360,GO:0008406,GO:0008542,GO:0008584,GO:0008585,GO:0008593,GO:0009314,GO:0009416,GO:0009581,GO:0009582,GO:0009605,GO:0009612,GO:0009628,GO:0009719,GO:0009725,GO:0009790,GO:0009889,GO:0009893,GO:0009897,GO:0009898,GO:0009966,GO:0009967,GO:0009986,GO:0009987,GO:0010033,GO:0010468,GO:0010517,GO:0010518,GO:0010556,GO:0010562,GO:0010604,GO:0010623,GO:0010628,GO:0010631,GO:0010646,GO:0010647,GO:0010720,GO:0010863,GO:0010941,GO:0012501,GO:0012505,GO:0014066,GO:0014068,GO:0014831,GO:0016020,GO:0016043,GO:0016192,GO:0016301,GO:0016310,GO:0016477,GO:0016740,GO:0016772,GO:0016773,GO:0017016,GO:0017145,GO:0018108,GO:0018193,GO:0018212,GO:0019199,GO:0019216,GO:0019218,GO:0019219,GO:0019220,GO:0019221,GO:0019222,GO:0019538,GO:0019637,GO:0019827,GO:0019899,GO:0019953,GO:0019955,GO:0022008,GO:0022412,GO:0022414,GO:0022603,GO:0022604,GO:0022607,GO:0022610,GO:0023014,GO:0023051,GO:0023052,GO:0023056,GO:0030029,GO:0030030,GO:0030031,GO:0030032,GO:0030036,GO:0030054,GO:0030097,GO:0030098,GO:0030099,GO:0030141,GO:0030154,GO:0030183,GO:0030217,GO:0030218,GO:0030219,GO:0030258,GO:0030318,GO:0030334,GO:0030335,GO:0030595,GO:0031267,GO:0031272,GO:0031274,GO:0031323,GO:0031325,GO:0031326,GO:0031344,GO:0031346,GO:0031399,GO:0031401,GO:0031410,GO:0031532,GO:0031982,GO:0032147,GO:0032268,GO:0032270,GO:0032418,GO:0032501,GO:0032502,GO:0032504,GO:0032762,GO:0032870,GO:0032879,GO:0032940,GO:0033674,GO:0034097,GO:0034101,GO:0035004,GO:0035019,GO:0035162,GO:0035234,GO:0035295,GO:0035556,GO:0035701,GO:0035855,GO:0036017,GO:0036018,GO:0036211,GO:0036215,GO:0036216,GO:0038023,GO:0038093,GO:0038109,GO:0038162,GO:0040011,GO:0040012,GO:0040017,GO:0042110,GO:0042113,GO:0042127,GO:0042221,GO:0042325,GO:0042327,GO:0042330,GO:0042509,GO:0042531,GO:0042592,GO:0042802,GO:0042803,GO:0043067,GO:0043069,GO:0043085,GO:0043170,GO:0043226,GO:0043227,GO:0043229,GO:0043299,GO:0043303,GO:0043405,GO:0043406,GO:0043408,GO:0043410,GO:0043412,GO:0043473,GO:0043549,GO:0043550,GO:0043551,GO:0043552,GO:0044057,GO:0044085,GO:0044087,GO:0044089,GO:0044093,GO:0044237,GO:0044238,GO:0044255,GO:0044260,GO:0044267,GO:0044421,GO:0044424,GO:0044425,GO:0044444,GO:0044459,GO:0044464,GO:0044703,GO:0045055,GO:0045137,GO:0045165,GO:0045321,GO:0045576,GO:0045595,GO:0045597,GO:0045747,GO:0045834,GO:0045859,GO:0045860,GO:0045933,GO:0045937,GO:0045987,GO:0046425,GO:0046427,GO:0046486,GO:0046488,GO:0046545,GO:0046546,GO:0046649,GO:0046660,GO:0046661,GO:0046777,GO:0046834,GO:0046854,GO:0046903,GO:0046907,GO:0046934,GO:0046983,GO:0048066,GO:0048070,GO:0048103,GO:0048167,GO:0048168,GO:0048169,GO:0048170,GO:0048232,GO:0048468,GO:0048513,GO:0048515,GO:0048518,GO:0048519,GO:0048522,GO:0048523,GO:0048534,GO:0048565,GO:0048568,GO:0048583,GO:0048584,GO:0048608,GO:0048609,GO:0048699,GO:0048731,GO:0048856,GO:0048863,GO:0048865,GO:0048869,GO:0048870,GO:0048872,GO:0050673,GO:0050730,GO:0050731,GO:0050767,GO:0050769,GO:0050776,GO:0050789,GO:0050790,GO:0050793,GO:0050794,GO:0050804,GO:0050877,GO:0050890,GO:0050896,GO:0050900,GO:0050906,GO:0050910,GO:0050931,GO:0050954,GO:0050974,GO:0050982,GO:0051020,GO:0051090,GO:0051091,GO:0051094,GO:0051128,GO:0051130,GO:0051147,GO:0051149,GO:0051150,GO:0051152,GO:0051171,GO:0051173,GO:0051174,GO:0051179,GO:0051234,GO:0051239,GO:0051240,GO:0051246,GO:0051247,GO:0051252,GO:0051270,GO:0051272,GO:0051301,GO:0051336,GO:0051338,GO:0051345,GO:0051347,GO:0051606,GO:0051640,GO:0051641,GO:0051649,GO:0051656,GO:0051674,GO:0051704,GO:0051716,GO:0051896,GO:0051897,GO:0051960,GO:0051962,GO:0052813,GO:0055123,GO:0060089,GO:0060191,GO:0060193,GO:0060255,GO:0060284,GO:0060326,GO:0060348,GO:0060374,GO:0060491,GO:0060548,GO:0061082,GO:0061458,GO:0061515,GO:0062012,GO:0065007,GO:0065008,GO:0065009,GO:0070661,GO:0070662,GO:0070887,GO:0071310,GO:0071345,GO:0071495,GO:0071704,GO:0071840,GO:0071900,GO:0071902,GO:0071944,GO:0080090,GO:0090130,GO:0090132,GO:0090136,GO:0090218,GO:0090257,GO:0097066,GO:0097067,GO:0097223,GO:0097324,GO:0097326,GO:0097529,GO:0097531,GO:0097581,GO:0097708,GO:0098552,GO:0098562,GO:0098609,GO:0098727,GO:0098751,GO:0098772,GO:0099177,GO:0099503,GO:0120031,GO:0120032,GO:0120034,GO:0120035,GO:0120036,GO:0120071,GO:0120072,GO:0140096,GO:1900274,GO:1901135,GO:1901342,GO:1901564,GO:1902362,GO:1902531,GO:1902533,GO:1903506,GO:1903509,GO:1903725,GO:1903727,GO:1904018,GO:1904251,GO:1904304,GO:1904306,GO:1904341,GO:1904343,GO:1904347,GO:1904349,GO:1904892,GO:1904894,GO:1905063,GO:1905065,GO:2000026,GO:2000112,GO:2000145,GO:2000147,GO:2001141
HiC_scaffold_2	GeneMark.hmm3	intron	179229400	179229465	.	+	2	ID=g11462.t4.intron1;Parent=g11462.t4
HiC_scaffold_2	GeneMark.hmm3	CDS	179229466	179229508	.	+	1	ID=g11462.t4.CDS2;Parent=g11462.t4
HiC_scaffold_2	GeneMark.hmm3	exon	179229466	179229508	.	+	1	ID=g11462.t4.exon2;Parent=g11462.t4
HiC_scaffold_2	GeneMark.hmm3	intron	179229509	179230142	.	+	0	ID=g11462.t4.intron2;Parent=g11462.t4
HiC_scaffold_2	GeneMark.hmm3	CDS	179230143	179230190	.	+	0	ID=g11462.t4.CDS3;Parent=g11462.t4
HiC_scaffold_2	GeneMark.hmm3	exon	179230143	179230190	.	+	0	ID=g11462.t4.exon3;Parent=g11462.t4
HiC_scaffold_2	GeneMark.hmm3	intron	179230191	179230382	.	+	0	ID=g11462.t4.intron3;Parent=g11462.t4
HiC_scaffold_2	GeneMark.hmm3	CDS	179230383	179230467	.	+	0	ID=g11462.t4.CDS4;Parent=g11462.t4
HiC_scaffold_2	GeneMark.hmm3	exon	179230383	179230467	.	+	0	ID=g11462.t4.exon4;Parent=g11462.t4
HiC_scaffold_2	GeneMark.hmm3	intron	179230468	179239341	.	+	1	ID=g11462.t4.intron4;Parent=g11462.t4
HiC_scaffold_2	AUGUSTUS	exon	179239225	179239494	.	+	.	ID=g11462.t1.exon2;Parent=g11462.t1
HiC_scaffold_2	AUGUSTUS	exon	179239225	179239494	.	+	.	ID=g11462.t2.exon2;Parent=g11462.t2
HiC_scaffold_2	AUGUSTUS	exon	179239225	179239494	.	+	.	ID=g11462.t3.exon2;Parent=g11462.t3
HiC_scaffold_2	AUGUSTUS	CDS	179239225	179239494	1.0	+	2	ID=g11462.t1.CDS2;Parent=g11462.t1
HiC_scaffold_2	AUGUSTUS	CDS	179239225	179239494	1.0	+	2	ID=g11462.t2.CDS2;Parent=g11462.t2
HiC_scaffold_2	AUGUSTUS	CDS	179239225	179239494	1.0	+	2	ID=g11462.t3.CDS2;Parent=g11462.t3
HiC_scaffold_2	GeneMark.hmm3	CDS	179239342	179239494	.	+	2	ID=g11462.t4.CDS5;Parent=g11462.t4
HiC_scaffold_2	GeneMark.hmm3	exon	179239342	179239494	.	+	2	ID=g11462.t4.exon5;Parent=g11462.t4
HiC_scaffold_2	GeneMark.hmm3	intron	179239495	179242264	.	+	1	ID=g11462.t4.intron5;Parent=g11462.t4
HiC_scaffold_2	AUGUSTUS	intron	179239495	179242264	1.0	+	.	ID=g11462.t1.intron2;Parent=g11462.t1
HiC_scaffold_2	AUGUSTUS	intron	179239495	179242264	1.0	+	.	ID=g11462.t2.intron2;Parent=g11462.t2
HiC_scaffold_2	AUGUSTUS	intron	179239495	179242264	1.0	+	.	ID=g11462.t3.intron2;Parent=g11462.t3
HiC_scaffold_2	AUGUSTUS	exon	179242265	179242546	.	+	.	ID=g11462.t1.exon3;Parent=g11462.t1
HiC_scaffold_2	AUGUSTUS	exon	179242265	179242546	.	+	.	ID=g11462.t2.exon3;Parent=g11462.t2
HiC_scaffold_2	AUGUSTUS	exon	179242265	179242546	.	+	.	ID=g11462.t3.exon3;Parent=g11462.t3
HiC_scaffold_2	GeneMark.hmm3	CDS	179242265	179242546	.	+	2	ID=g11462.t4.CDS6;Parent=g11462.t4
HiC_scaffold_2	GeneMark.hmm3	exon	179242265	179242546	.	+	2	ID=g11462.t4.exon6;Parent=g11462.t4
HiC_scaffold_2	AUGUSTUS	CDS	179242265	179242546	1.0	+	2	ID=g11462.t1.CDS3;Parent=g11462.t1
HiC_scaffold_2	AUGUSTUS	CDS	179242265	179242546	1.0	+	2	ID=g11462.t2.CDS3;Parent=g11462.t2
HiC_scaffold_2	AUGUSTUS	CDS	179242265	179242546	1.0	+	2	ID=g11462.t3.CDS3;Parent=g11462.t3
HiC_scaffold_2	GeneMark.hmm3	intron	179242547	179243876	.	+	1	ID=g11462.t4.intron6;Parent=g11462.t4
HiC_scaffold_2	AUGUSTUS	intron	179242547	179243876	1.0	+	.	ID=g11462.t1.intron3;Parent=g11462.t1
HiC_scaffold_2	AUGUSTUS	intron	179242547	179243876	1.0	+	.	ID=g11462.t2.intron3;Parent=g11462.t2
HiC_scaffold_2	AUGUSTUS	intron	179242547	179243876	1.0	+	.	ID=g11462.t3.intron3;Parent=g11462.t3
HiC_scaffold_2	AUGUSTUS	exon	179243877	179244013	.	+	.	ID=g11462.t1.exon4;Parent=g11462.t1
HiC_scaffold_2	AUGUSTUS	exon	179243877	179244013	.	+	.	ID=g11462.t2.exon4;Parent=g11462.t2
HiC_scaffold_2	AUGUSTUS	exon	179243877	179244013	.	+	.	ID=g11462.t3.exon4;Parent=g11462.t3
HiC_scaffold_2	GeneMark.hmm3	CDS	179243877	179244013	.	+	2	ID=g11462.t4.CDS7;Parent=g11462.t4
HiC_scaffold_2	GeneMark.hmm3	exon	179243877	179244013	.	+	2	ID=g11462.t4.exon7;Parent=g11462.t4
HiC_scaffold_2	AUGUSTUS	CDS	179243877	179244013	1.0	+	2	ID=g11462.t1.CDS4;Parent=g11462.t1
HiC_scaffold_2	AUGUSTUS	CDS	179243877	179244013	1.0	+	2	ID=g11462.t2.CDS4;Parent=g11462.t2
HiC_scaffold_2	AUGUSTUS	CDS	179243877	179244013	1.0	+	2	ID=g11462.t3.CDS4;Parent=g11462.t3
HiC_scaffold_2	AUGUSTUS	intron	179244014	179248700	1.0	+	.	ID=g11462.t2.intron4;Parent=g11462.t2
HiC_scaffold_2	AUGUSTUS	intron	179244014	179248700	1.0	+	.	ID=g11462.t3.intron4;Parent=g11462.t3
HiC_scaffold_2	GeneMark.hmm3	intron	179244014	179248703	.	+	0	ID=g11462.t4.intron7;Parent=g11462.t4
HiC_scaffold_2	AUGUSTUS	intron	179244014	179248703	1.0	+	.	ID=g11462.t1.intron4;Parent=g11462.t1
HiC_scaffold_2	AUGUSTUS	exon	179248701	179248872	.	+	.	ID=g11462.t2.exon5;Parent=g11462.t2
HiC_scaffold_2	AUGUSTUS	exon	179248701	179248872	.	+	.	ID=g11462.t3.exon5;Parent=g11462.t3
HiC_scaffold_2	AUGUSTUS	CDS	179248701	179248872	1.0	+	0	ID=g11462.t2.CDS5;Parent=g11462.t2
HiC_scaffold_2	AUGUSTUS	CDS	179248701	179248872	1.0	+	0	ID=g11462.t3.CDS5;Parent=g11462.t3
HiC_scaffold_2	AUGUSTUS	exon	179248704	179248872	.	+	.	ID=g11462.t1.exon5;Parent=g11462.t1
HiC_scaffold_2	GeneMark.hmm3	CDS	179248704	179248872	.	+	0	ID=g11462.t4.CDS8;Parent=g11462.t4
HiC_scaffold_2	GeneMark.hmm3	exon	179248704	179248872	.	+	0	ID=g11462.t4.exon8;Parent=g11462.t4
HiC_scaffold_2	AUGUSTUS	CDS	179248704	179248872	1.0	+	0	ID=g11462.t1.CDS5;Parent=g11462.t1
HiC_scaffold_2	GeneMark.hmm3	intron	179248873	179252963	.	+	1	ID=g11462.t4.intron8;Parent=g11462.t4
HiC_scaffold_2	AUGUSTUS	intron	179248873	179252963	1.0	+	.	ID=g11462.t1.intron5;Parent=g11462.t1
HiC_scaffold_2	AUGUSTUS	intron	179248873	179252963	1.0	+	.	ID=g11462.t2.intron5;Parent=g11462.t2
HiC_scaffold_2	AUGUSTUS	intron	179248873	179252963	1.0	+	.	ID=g11462.t3.intron5;Parent=g11462.t3
HiC_scaffold_2	AUGUSTUS	exon	179252964	179253153	.	+	.	ID=g11462.t1.exon6;Parent=g11462.t1
HiC_scaffold_2	AUGUSTUS	exon	179252964	179253153	.	+	.	ID=g11462.t2.exon6;Parent=g11462.t2
HiC_scaffold_2	AUGUSTUS	exon	179252964	179253153	.	+	.	ID=g11462.t3.exon6;Parent=g11462.t3
HiC_scaffold_2	GeneMark.hmm3	CDS	179252964	179253153	.	+	2	ID=g11462.t4.CDS9;Parent=g11462.t4
HiC_scaffold_2	GeneMark.hmm3	exon	179252964	179253153	.	+	2	ID=g11462.t4.exon9;Parent=g11462.t4
HiC_scaffold_2	AUGUSTUS	CDS	179252964	179253153	1.0	+	2	ID=g11462.t1.CDS6;Parent=g11462.t1
HiC_scaffold_2	AUGUSTUS	CDS	179252964	179253153	1.0	+	2	ID=g11462.t2.CDS6;Parent=g11462.t2
HiC_scaffold_2	AUGUSTUS	CDS	179252964	179253153	1.0	+	2	ID=g11462.t3.CDS6;Parent=g11462.t3
HiC_scaffold_2	GeneMark.hmm3	intron	179253154	179256285	.	+	2	ID=g11462.t4.intron9;Parent=g11462.t4
HiC_scaffold_2	AUGUSTUS	intron	179253154	179256285	1.0	+	.	ID=g11462.t1.intron6;Parent=g11462.t1
HiC_scaffold_2	AUGUSTUS	intron	179253154	179256285	1.0	+	.	ID=g11462.t2.intron6;Parent=g11462.t2
HiC_scaffold_2	AUGUSTUS	intron	179253154	179256285	1.0	+	.	ID=g11462.t3.intron6;Parent=g11462.t3
HiC_scaffold_2	AUGUSTUS	exon	179256286	179256401	.	+	.	ID=g11462.t1.exon7;Parent=g11462.t1
HiC_scaffold_2	AUGUSTUS	exon	179256286	179256401	.	+	.	ID=g11462.t2.exon7;Parent=g11462.t2
HiC_scaffold_2	AUGUSTUS	exon	179256286	179256401	.	+	.	ID=g11462.t3.exon7;Parent=g11462.t3
HiC_scaffold_2	GeneMark.hmm3	CDS	179256286	179256401	.	+	1	ID=g11462.t4.CDS10;Parent=g11462.t4
HiC_scaffold_2	GeneMark.hmm3	exon	179256286	179256401	.	+	1	ID=g11462.t4.exon10;Parent=g11462.t4
HiC_scaffold_2	AUGUSTUS	CDS	179256286	179256401	1.0	+	1	ID=g11462.t1.CDS7;Parent=g11462.t1
HiC_scaffold_2	AUGUSTUS	CDS	179256286	179256401	1.0	+	1	ID=g11462.t2.CDS7;Parent=g11462.t2
HiC_scaffold_2	AUGUSTUS	CDS	179256286	179256401	1.0	+	1	ID=g11462.t3.CDS7;Parent=g11462.t3
HiC_scaffold_2	GeneMark.hmm3	intron	179256402	179270966	.	+	1	ID=g11462.t4.intron10;Parent=g11462.t4
HiC_scaffold_2	AUGUSTUS	intron	179256402	179270966	1.0	+	.	ID=g11462.t1.intron7;Parent=g11462.t1
HiC_scaffold_2	AUGUSTUS	intron	179256402	179270966	1.0	+	.	ID=g11462.t2.intron7;Parent=g11462.t2
HiC_scaffold_2	AUGUSTUS	intron	179256402	179270966	1.0	+	.	ID=g11462.t3.intron7;Parent=g11462.t3
HiC_scaffold_2	AUGUSTUS	exon	179270967	179271081	.	+	.	ID=g11462.t1.exon8;Parent=g11462.t1
HiC_scaffold_2	AUGUSTUS	exon	179270967	179271081	.	+	.	ID=g11462.t2.exon8;Parent=g11462.t2
HiC_scaffold_2	AUGUSTUS	exon	179270967	179271081	.	+	.	ID=g11462.t3.exon8;Parent=g11462.t3
HiC_scaffold_2	GeneMark.hmm3	CDS	179270967	179271081	.	+	2	ID=g11462.t4.CDS11;Parent=g11462.t4
HiC_scaffold_2	GeneMark.hmm3	exon	179270967	179271081	.	+	2	ID=g11462.t4.exon11;Parent=g11462.t4
HiC_scaffold_2	AUGUSTUS	CDS	179270967	179271081	1.0	+	2	ID=g11462.t1.CDS8;Parent=g11462.t1
HiC_scaffold_2	AUGUSTUS	CDS	179270967	179271081	1.0	+	2	ID=g11462.t2.CDS8;Parent=g11462.t2
HiC_scaffold_2	AUGUSTUS	CDS	179270967	179271081	1.0	+	2	ID=g11462.t3.CDS8;Parent=g11462.t3
HiC_scaffold_2	GeneMark.hmm3	intron	179271082	179272719	.	+	2	ID=g11462.t4.intron11;Parent=g11462.t4
HiC_scaffold_2	AUGUSTUS	intron	179271082	179272719	1.0	+	.	ID=g11462.t1.intron8;Parent=g11462.t1
HiC_scaffold_2	AUGUSTUS	intron	179271082	179272719	1.0	+	.	ID=g11462.t2.intron8;Parent=g11462.t2
HiC_scaffold_2	AUGUSTUS	intron	179271082	179272719	1.0	+	.	ID=g11462.t3.intron8;Parent=g11462.t3
HiC_scaffold_2	AUGUSTUS	exon	179272720	179272901	.	+	.	ID=g11462.t3.exon9;Parent=g11462.t3
HiC_scaffold_2	AUGUSTUS	CDS	179272720	179272901	1.0	+	1	ID=g11462.t3.CDS9;Parent=g11462.t3
HiC_scaffold_2	AUGUSTUS	exon	179272720	179272913	.	+	.	ID=g11462.t1.exon9;Parent=g11462.t1
HiC_scaffold_2	AUGUSTUS	exon	179272720	179272913	.	+	.	ID=g11462.t2.exon9;Parent=g11462.t2
HiC_scaffold_2	GeneMark.hmm3	CDS	179272720	179272913	.	+	1	ID=g11462.t4.CDS12;Parent=g11462.t4
HiC_scaffold_2	GeneMark.hmm3	exon	179272720	179272913	.	+	1	ID=g11462.t4.exon12;Parent=g11462.t4
HiC_scaffold_2	AUGUSTUS	CDS	179272720	179272913	1.0	+	1	ID=g11462.t1.CDS9;Parent=g11462.t1
HiC_scaffold_2	AUGUSTUS	CDS	179272720	179272913	1.0	+	1	ID=g11462.t2.CDS9;Parent=g11462.t2
HiC_scaffold_2	AUGUSTUS	intron	179272902	179274362	1.0	+	.	ID=g11462.t3.intron9;Parent=g11462.t3
HiC_scaffold_2	GeneMark.hmm3	intron	179272914	179274362	.	+	1	ID=g11462.t4.intron12;Parent=g11462.t4
HiC_scaffold_2	AUGUSTUS	intron	179272914	179274362	1.0	+	.	ID=g11462.t1.intron9;Parent=g11462.t1
HiC_scaffold_2	AUGUSTUS	intron	179272914	179274362	1.0	+	.	ID=g11462.t2.intron9;Parent=g11462.t2
HiC_scaffold_2	AUGUSTUS	exon	179274363	179274469	.	+	.	ID=g11462.t1.exon10;Parent=g11462.t1
HiC_scaffold_2	AUGUSTUS	exon	179274363	179274469	.	+	.	ID=g11462.t2.exon10;Parent=g11462.t2
HiC_scaffold_2	AUGUSTUS	exon	179274363	179274469	.	+	.	ID=g11462.t3.exon10;Parent=g11462.t3
HiC_scaffold_2	GeneMark.hmm3	CDS	179274363	179274469	.	+	2	ID=g11462.t4.CDS13;Parent=g11462.t4
HiC_scaffold_2	GeneMark.hmm3	exon	179274363	179274469	.	+	2	ID=g11462.t4.exon13;Parent=g11462.t4
HiC_scaffold_2	AUGUSTUS	CDS	179274363	179274469	1.0	+	2	ID=g11462.t1.CDS10;Parent=g11462.t1
HiC_scaffold_2	AUGUSTUS	CDS	179274363	179274469	1.0	+	2	ID=g11462.t2.CDS10;Parent=g11462.t2
HiC_scaffold_2	AUGUSTUS	CDS	179274363	179274469	1.0	+	2	ID=g11462.t3.CDS10;Parent=g11462.t3
HiC_scaffold_2	GeneMark.hmm3	intron	179274470	179274565	.	+	0	ID=g11462.t4.intron13;Parent=g11462.t4
HiC_scaffold_2	AUGUSTUS	intron	179274470	179274565	1.0	+	.	ID=g11462.t1.intron10;Parent=g11462.t1
HiC_scaffold_2	AUGUSTUS	intron	179274470	179274565	1.0	+	.	ID=g11462.t2.intron10;Parent=g11462.t2
HiC_scaffold_2	AUGUSTUS	intron	179274470	179274565	1.0	+	.	ID=g11462.t3.intron10;Parent=g11462.t3
HiC_scaffold_2	AUGUSTUS	exon	179274566	179274692	.	+	.	ID=g11462.t1.exon11;Parent=g11462.t1
HiC_scaffold_2	AUGUSTUS	exon	179274566	179274692	.	+	.	ID=g11462.t2.exon11;Parent=g11462.t2
HiC_scaffold_2	AUGUSTUS	exon	179274566	179274692	.	+	.	ID=g11462.t3.exon11;Parent=g11462.t3
HiC_scaffold_2	GeneMark.hmm3	CDS	179274566	179274692	.	+	0	ID=g11462.t4.CDS14;Parent=g11462.t4
HiC_scaffold_2	GeneMark.hmm3	exon	179274566	179274692	.	+	0	ID=g11462.t4.exon14;Parent=g11462.t4
HiC_scaffold_2	AUGUSTUS	CDS	179274566	179274692	1.0	+	0	ID=g11462.t1.CDS11;Parent=g11462.t1
HiC_scaffold_2	AUGUSTUS	CDS	179274566	179274692	1.0	+	0	ID=g11462.t2.CDS11;Parent=g11462.t2
HiC_scaffold_2	AUGUSTUS	CDS	179274566	179274692	1.0	+	0	ID=g11462.t3.CDS11;Parent=g11462.t3
HiC_scaffold_2	GeneMark.hmm3	intron	179274693	179274974	.	+	1	ID=g11462.t4.intron14;Parent=g11462.t4
HiC_scaffold_2	AUGUSTUS	intron	179274693	179274974	1.0	+	.	ID=g11462.t1.intron11;Parent=g11462.t1
HiC_scaffold_2	AUGUSTUS	intron	179274693	179274974	1.0	+	.	ID=g11462.t2.intron11;Parent=g11462.t2
HiC_scaffold_2	AUGUSTUS	intron	179274693	179274974	1.0	+	.	ID=g11462.t3.intron11;Parent=g11462.t3
HiC_scaffold_2	AUGUSTUS	exon	179274975	179275079	.	+	.	ID=g11462.t1.exon12;Parent=g11462.t1
HiC_scaffold_2	AUGUSTUS	exon	179274975	179275079	.	+	.	ID=g11462.t2.exon12;Parent=g11462.t2
HiC_scaffold_2	AUGUSTUS	exon	179274975	179275079	.	+	.	ID=g11462.t3.exon12;Parent=g11462.t3
HiC_scaffold_2	GeneMark.hmm3	CDS	179274975	179275079	.	+	2	ID=g11462.t4.CDS15;Parent=g11462.t4
HiC_scaffold_2	GeneMark.hmm3	exon	179274975	179275079	.	+	2	ID=g11462.t4.exon15;Parent=g11462.t4
HiC_scaffold_2	AUGUSTUS	CDS	179274975	179275079	1.0	+	2	ID=g11462.t1.CDS12;Parent=g11462.t1
HiC_scaffold_2	AUGUSTUS	CDS	179274975	179275079	1.0	+	2	ID=g11462.t2.CDS12;Parent=g11462.t2
HiC_scaffold_2	AUGUSTUS	CDS	179274975	179275079	1.0	+	2	ID=g11462.t3.CDS12;Parent=g11462.t3
HiC_scaffold_2	GeneMark.hmm3	intron	179275080	179275165	.	+	1	ID=g11462.t4.intron15;Parent=g11462.t4
HiC_scaffold_2	AUGUSTUS	intron	179275080	179275165	1.0	+	.	ID=g11462.t1.intron12;Parent=g11462.t1
HiC_scaffold_2	AUGUSTUS	intron	179275080	179275165	1.0	+	.	ID=g11462.t2.intron12;Parent=g11462.t2
HiC_scaffold_2	AUGUSTUS	intron	179275080	179275165	1.0	+	.	ID=g11462.t3.intron12;Parent=g11462.t3
HiC_scaffold_2	AUGUSTUS	exon	179275166	179275276	.	+	.	ID=g11462.t1.exon13;Parent=g11462.t1
HiC_scaffold_2	AUGUSTUS	exon	179275166	179275276	.	+	.	ID=g11462.t2.exon13;Parent=g11462.t2
HiC_scaffold_2	AUGUSTUS	exon	179275166	179275276	.	+	.	ID=g11462.t3.exon13;Parent=g11462.t3
HiC_scaffold_2	GeneMark.hmm3	CDS	179275166	179275276	.	+	2	ID=g11462.t4.CDS16;Parent=g11462.t4
HiC_scaffold_2	GeneMark.hmm3	exon	179275166	179275276	.	+	2	ID=g11462.t4.exon16;Parent=g11462.t4
HiC_scaffold_2	AUGUSTUS	CDS	179275166	179275276	1.0	+	2	ID=g11462.t1.CDS13;Parent=g11462.t1
HiC_scaffold_2	AUGUSTUS	CDS	179275166	179275276	1.0	+	2	ID=g11462.t2.CDS13;Parent=g11462.t2
HiC_scaffold_2	AUGUSTUS	CDS	179275166	179275276	1.0	+	2	ID=g11462.t3.CDS13;Parent=g11462.t3
HiC_scaffold_2	GeneMark.hmm3	intron	179275277	179276469	.	+	1	ID=g11462.t4.intron16;Parent=g11462.t4
HiC_scaffold_2	AUGUSTUS	intron	179275277	179276469	1.0	+	.	ID=g11462.t1.intron13;Parent=g11462.t1
HiC_scaffold_2	AUGUSTUS	intron	179275277	179276469	1.0	+	.	ID=g11462.t2.intron13;Parent=g11462.t2
HiC_scaffold_2	AUGUSTUS	intron	179275277	179276469	1.0	+	.	ID=g11462.t3.intron13;Parent=g11462.t3
HiC_scaffold_2	AUGUSTUS	exon	179276470	179276620	.	+	.	ID=g11462.t1.exon14;Parent=g11462.t1
HiC_scaffold_2	AUGUSTUS	exon	179276470	179276620	.	+	.	ID=g11462.t2.exon14;Parent=g11462.t2
HiC_scaffold_2	AUGUSTUS	exon	179276470	179276620	.	+	.	ID=g11462.t3.exon14;Parent=g11462.t3
HiC_scaffold_2	GeneMark.hmm3	CDS	179276470	179276620	.	+	2	ID=g11462.t4.CDS17;Parent=g11462.t4
HiC_scaffold_2	GeneMark.hmm3	exon	179276470	179276620	.	+	2	ID=g11462.t4.exon17;Parent=g11462.t4
HiC_scaffold_2	AUGUSTUS	CDS	179276470	179276620	1.0	+	2	ID=g11462.t1.CDS14;Parent=g11462.t1
HiC_scaffold_2	AUGUSTUS	CDS	179276470	179276620	1.0	+	2	ID=g11462.t2.CDS14;Parent=g11462.t2
HiC_scaffold_2	AUGUSTUS	CDS	179276470	179276620	1.0	+	2	ID=g11462.t3.CDS14;Parent=g11462.t3
HiC_scaffold_2	GeneMark.hmm3	intron	179276621	179278728	.	+	2	ID=g11462.t4.intron17;Parent=g11462.t4
HiC_scaffold_2	AUGUSTUS	intron	179276621	179278728	1.0	+	.	ID=g11462.t1.intron14;Parent=g11462.t1
HiC_scaffold_2	AUGUSTUS	intron	179276621	179278728	1.0	+	.	ID=g11462.t2.intron14;Parent=g11462.t2
HiC_scaffold_2	AUGUSTUS	intron	179276621	179278728	1.0	+	.	ID=g11462.t3.intron14;Parent=g11462.t3
HiC_scaffold_2	AUGUSTUS	exon	179278729	179278820	.	+	.	ID=g11462.t1.exon15;Parent=g11462.t1
HiC_scaffold_2	AUGUSTUS	exon	179278729	179278820	.	+	.	ID=g11462.t2.exon15;Parent=g11462.t2
HiC_scaffold_2	AUGUSTUS	exon	179278729	179278820	.	+	.	ID=g11462.t3.exon15;Parent=g11462.t3
HiC_scaffold_2	GeneMark.hmm3	CDS	179278729	179278820	.	+	1	ID=g11462.t4.CDS18;Parent=g11462.t4
HiC_scaffold_2	GeneMark.hmm3	exon	179278729	179278820	.	+	1	ID=g11462.t4.exon18;Parent=g11462.t4
HiC_scaffold_2	AUGUSTUS	CDS	179278729	179278820	1.0	+	1	ID=g11462.t1.CDS15;Parent=g11462.t1
HiC_scaffold_2	AUGUSTUS	CDS	179278729	179278820	1.0	+	1	ID=g11462.t2.CDS15;Parent=g11462.t2
HiC_scaffold_2	AUGUSTUS	CDS	179278729	179278820	1.0	+	1	ID=g11462.t3.CDS15;Parent=g11462.t3
HiC_scaffold_2	GeneMark.hmm3	intron	179278821	179279283	.	+	1	ID=g11462.t4.intron18;Parent=g11462.t4
HiC_scaffold_2	AUGUSTUS	intron	179278821	179279283	1.0	+	.	ID=g11462.t1.intron15;Parent=g11462.t1
HiC_scaffold_2	AUGUSTUS	intron	179278821	179279283	1.0	+	.	ID=g11462.t2.intron15;Parent=g11462.t2
HiC_scaffold_2	AUGUSTUS	intron	179278821	179279283	1.0	+	.	ID=g11462.t3.intron15;Parent=g11462.t3
HiC_scaffold_2	AUGUSTUS	exon	179279284	179279411	.	+	.	ID=g11462.t1.exon16;Parent=g11462.t1
HiC_scaffold_2	AUGUSTUS	exon	179279284	179279411	.	+	.	ID=g11462.t2.exon16;Parent=g11462.t2
HiC_scaffold_2	AUGUSTUS	exon	179279284	179279411	.	+	.	ID=g11462.t3.exon16;Parent=g11462.t3
HiC_scaffold_2	GeneMark.hmm3	CDS	179279284	179279411	.	+	2	ID=g11462.t4.CDS19;Parent=g11462.t4
HiC_scaffold_2	GeneMark.hmm3	exon	179279284	179279411	.	+	2	ID=g11462.t4.exon19;Parent=g11462.t4
HiC_scaffold_2	AUGUSTUS	CDS	179279284	179279411	1.0	+	2	ID=g11462.t1.CDS16;Parent=g11462.t1
HiC_scaffold_2	AUGUSTUS	CDS	179279284	179279411	1.0	+	2	ID=g11462.t2.CDS16;Parent=g11462.t2
HiC_scaffold_2	AUGUSTUS	CDS	179279284	179279411	1.0	+	2	ID=g11462.t3.CDS16;Parent=g11462.t3
HiC_scaffold_2	GeneMark.hmm3	intron	179279412	179280495	.	+	0	ID=g11462.t4.intron19;Parent=g11462.t4
HiC_scaffold_2	AUGUSTUS	intron	179279412	179280495	1.0	+	.	ID=g11462.t1.intron16;Parent=g11462.t1
HiC_scaffold_2	AUGUSTUS	intron	179279412	179280495	1.0	+	.	ID=g11462.t2.intron16;Parent=g11462.t2
HiC_scaffold_2	AUGUSTUS	intron	179279412	179280495	1.0	+	.	ID=g11462.t3.intron16;Parent=g11462.t3
HiC_scaffold_2	AUGUSTUS	exon	179280496	179280618	.	+	.	ID=g11462.t1.exon17;Parent=g11462.t1
HiC_scaffold_2	AUGUSTUS	exon	179280496	179280618	.	+	.	ID=g11462.t2.exon17;Parent=g11462.t2
HiC_scaffold_2	AUGUSTUS	exon	179280496	179280618	.	+	.	ID=g11462.t3.exon17;Parent=g11462.t3
HiC_scaffold_2	GeneMark.hmm3	CDS	179280496	179280618	.	+	0	ID=g11462.t4.CDS20;Parent=g11462.t4
HiC_scaffold_2	GeneMark.hmm3	exon	179280496	179280618	.	+	0	ID=g11462.t4.exon20;Parent=g11462.t4
HiC_scaffold_2	AUGUSTUS	CDS	179280496	179280618	1.0	+	0	ID=g11462.t1.CDS17;Parent=g11462.t1
HiC_scaffold_2	AUGUSTUS	CDS	179280496	179280618	1.0	+	0	ID=g11462.t2.CDS17;Parent=g11462.t2
HiC_scaffold_2	AUGUSTUS	CDS	179280496	179280618	1.0	+	0	ID=g11462.t3.CDS17;Parent=g11462.t3
HiC_scaffold_2	GeneMark.hmm3	intron	179280619	179284545	.	+	0	ID=g11462.t4.intron20;Parent=g11462.t4
HiC_scaffold_2	AUGUSTUS	intron	179280619	179284545	1.0	+	.	ID=g11462.t1.intron17;Parent=g11462.t1
HiC_scaffold_2	AUGUSTUS	intron	179280619	179284545	1.0	+	.	ID=g11462.t2.intron17;Parent=g11462.t2
HiC_scaffold_2	AUGUSTUS	intron	179280619	179284545	1.0	+	.	ID=g11462.t3.intron17;Parent=g11462.t3
HiC_scaffold_2	AUGUSTUS	exon	179284546	179284657	.	+	.	ID=g11462.t1.exon18;Parent=g11462.t1
HiC_scaffold_2	AUGUSTUS	exon	179284546	179284657	.	+	.	ID=g11462.t2.exon18;Parent=g11462.t2
HiC_scaffold_2	AUGUSTUS	exon	179284546	179284657	.	+	.	ID=g11462.t3.exon18;Parent=g11462.t3
HiC_scaffold_2	GeneMark.hmm3	CDS	179284546	179284657	.	+	0	ID=g11462.t4.CDS21;Parent=g11462.t4
HiC_scaffold_2	GeneMark.hmm3	exon	179284546	179284657	.	+	0	ID=g11462.t4.exon21;Parent=g11462.t4
HiC_scaffold_2	AUGUSTUS	CDS	179284546	179284657	1.0	+	0	ID=g11462.t1.CDS18;Parent=g11462.t1
HiC_scaffold_2	AUGUSTUS	CDS	179284546	179284657	1.0	+	0	ID=g11462.t2.CDS18;Parent=g11462.t2
HiC_scaffold_2	AUGUSTUS	CDS	179284546	179284657	1.0	+	0	ID=g11462.t3.CDS18;Parent=g11462.t3
HiC_scaffold_2	GeneMark.hmm3	intron	179284658	179284771	.	+	1	ID=g11462.t4.intron21;Parent=g11462.t4
HiC_scaffold_2	AUGUSTUS	intron	179284658	179284771	1.0	+	.	ID=g11462.t1.intron18;Parent=g11462.t1
HiC_scaffold_2	AUGUSTUS	intron	179284658	179284771	1.0	+	.	ID=g11462.t2.intron18;Parent=g11462.t2
HiC_scaffold_2	AUGUSTUS	intron	179284658	179284771	1.0	+	.	ID=g11462.t3.intron18;Parent=g11462.t3
HiC_scaffold_2	AUGUSTUS	exon	179284772	179284871	.	+	.	ID=g11462.t1.exon19;Parent=g11462.t1
HiC_scaffold_2	AUGUSTUS	exon	179284772	179284871	.	+	.	ID=g11462.t2.exon19;Parent=g11462.t2
HiC_scaffold_2	AUGUSTUS	exon	179284772	179284871	.	+	.	ID=g11462.t3.exon19;Parent=g11462.t3
HiC_scaffold_2	GeneMark.hmm3	CDS	179284772	179284871	.	+	2	ID=g11462.t4.CDS22;Parent=g11462.t4
HiC_scaffold_2	GeneMark.hmm3	exon	179284772	179284871	.	+	2	ID=g11462.t4.exon22;Parent=g11462.t4
HiC_scaffold_2	AUGUSTUS	CDS	179284772	179284871	1.0	+	2	ID=g11462.t1.CDS19;Parent=g11462.t1
HiC_scaffold_2	AUGUSTUS	CDS	179284772	179284871	1.0	+	2	ID=g11462.t2.CDS19;Parent=g11462.t2
HiC_scaffold_2	AUGUSTUS	CDS	179284772	179284871	1.0	+	2	ID=g11462.t3.CDS19;Parent=g11462.t3
HiC_scaffold_2	GeneMark.hmm3	intron	179284872	179285262	.	+	2	ID=g11462.t4.intron22;Parent=g11462.t4
HiC_scaffold_2	AUGUSTUS	intron	179284872	179285262	1.0	+	.	ID=g11462.t1.intron19;Parent=g11462.t1
HiC_scaffold_2	AUGUSTUS	intron	179284872	179285262	1.0	+	.	ID=g11462.t2.intron19;Parent=g11462.t2
HiC_scaffold_2	AUGUSTUS	intron	179284872	179285262	1.0	+	.	ID=g11462.t3.intron19;Parent=g11462.t3
HiC_scaffold_2	AUGUSTUS	exon	179285263	179285368	.	+	.	ID=g11462.t1.exon20;Parent=g11462.t1
HiC_scaffold_2	AUGUSTUS	exon	179285263	179285368	.	+	.	ID=g11462.t2.exon20;Parent=g11462.t2
HiC_scaffold_2	AUGUSTUS	exon	179285263	179285368	.	+	.	ID=g11462.t3.exon20;Parent=g11462.t3
HiC_scaffold_2	GeneMark.hmm3	CDS	179285263	179285368	.	+	1	ID=g11462.t4.CDS23;Parent=g11462.t4
HiC_scaffold_2	GeneMark.hmm3	exon	179285263	179285368	.	+	1	ID=g11462.t4.exon23;Parent=g11462.t4
HiC_scaffold_2	AUGUSTUS	CDS	179285263	179285368	1.0	+	1	ID=g11462.t1.CDS20;Parent=g11462.t1
HiC_scaffold_2	AUGUSTUS	CDS	179285263	179285368	1.0	+	1	ID=g11462.t2.CDS20;Parent=g11462.t2
HiC_scaffold_2	AUGUSTUS	CDS	179285263	179285368	1.0	+	1	ID=g11462.t3.CDS20;Parent=g11462.t3
HiC_scaffold_2	GeneMark.hmm3	intron	179285369	179286501	.	+	0	ID=g11462.t4.intron23;Parent=g11462.t4
HiC_scaffold_2	AUGUSTUS	intron	179285369	179286501	1.0	+	.	ID=g11462.t1.intron20;Parent=g11462.t1
HiC_scaffold_2	AUGUSTUS	intron	179285369	179286501	1.0	+	.	ID=g11462.t2.intron20;Parent=g11462.t2
HiC_scaffold_2	AUGUSTUS	intron	179285369	179286501	1.0	+	.	ID=g11462.t3.intron20;Parent=g11462.t3
HiC_scaffold_2	AUGUSTUS	exon	179286502	179286630	.	+	.	ID=g11462.t1.exon21;Parent=g11462.t1
HiC_scaffold_2	AUGUSTUS	exon	179286502	179286630	.	+	.	ID=g11462.t2.exon21;Parent=g11462.t2
HiC_scaffold_2	AUGUSTUS	exon	179286502	179286630	.	+	.	ID=g11462.t3.exon21;Parent=g11462.t3
HiC_scaffold_2	GeneMark.hmm3	CDS	179286502	179286630	.	+	0	ID=g11462.t4.CDS24;Parent=g11462.t4
HiC_scaffold_2	GeneMark.hmm3	exon	179286502	179286630	.	+	0	ID=g11462.t4.exon24;Parent=g11462.t4
HiC_scaffold_2	AUGUSTUS	CDS	179286502	179286630	1.0	+	0	ID=g11462.t1.CDS21;Parent=g11462.t1
HiC_scaffold_2	AUGUSTUS	CDS	179286502	179286630	1.0	+	0	ID=g11462.t2.CDS21;Parent=g11462.t2
HiC_scaffold_2	AUGUSTUS	CDS	179286502	179286630	1.0	+	0	ID=g11462.t3.CDS21;Parent=g11462.t3
HiC_scaffold_2	AUGUSTUS	stop_codon	179286628	179286630	.	+	0	ID=g11462.t1.stop1;Parent=g11462.t1
HiC_scaffold_2	AUGUSTUS	stop_codon	179286628	179286630	.	+	0	ID=g11462.t2.stop1;Parent=g11462.t2
HiC_scaffold_2	AUGUSTUS	stop_codon	179286628	179286630	.	+	0	ID=g11462.t3.stop1;Parent=g11462.t3
HiC_scaffold_2	GeneMark.hmm3	stop_codon	179286628	179286630	.	+	0	ID=g11462.t4.stop1;Parent=g11462.t4
HiC_scaffold_2	AUGUSTUS	stop_codon	179558843	179558845	.	-	0	ID=g11463.t1.stop1;Parent=g11463.t1
HiC_scaffold_2	AUGUSTUS	exon	179558843	179559065	.	-	.	ID=g11463.t1.exon1;Parent=g11463.t1
HiC_scaffold_2	AUGUSTUS	CDS	179558843	179559065	1.0	-	1	ID=g11463.t1.CDS1;Parent=g11463.t1
HiC_scaffold_2	AUGUSTUS	gene	179558843	179600442	.	-	.	ID=g11463
HiC_scaffold_2	AUGUSTUS	mRNA	179558843	179600442	1.0	-	.	ID=g11463.t1;Parent=g11463;em_target=9668.ENSMPUP00000005134;em_score=3069.8;em_evalue=0.0;em_tcov=.;em_OGs=KOG0200@1|root,KOG0200@2759|Eukaryota,38B6K@33154|Opisthokonta,3BDE9@33208|Metazoa,3CSY8@33213|Bilateria,480Q5@7711|Chordata,4946Z@7742|Vertebrata,3J5S2@40674|Mammalia,3EFVZ@33554|Carnivora;em_COG_cat=T;em_desc=Belongs to the protein kinase superfamily. Tyr protein kinase family. CSF-1 PDGF receptor subfamily;em_max_annot_lvl=33208|Metazoa;em_Preferred_name=KDR;em_EC=2.7.10.1;em_KEGG_ko=ko:K05093,ko:K05096,ko:K05098,ko:K08252;em_KEGG_Pathway=ko01521,ko04010,ko04014,ko04015,ko04060,ko04066,ko04144,ko04151,ko04370,ko04510,ko04550,ko04810,ko05200,ko05202,ko05205,ko05215,ko05226,ko05230,ko05323,ko05418,map01521,map04010,map04014,map04015,map04060,map04066,map04144,map04151,map04370,map04510,map04550,map04810,map05200,map05202,map05205,map05215,map05226,map05230,map05323,map05418;em_BRITE=ko00000,ko00001,ko00536,ko01000,ko01001,ko01020,ko04050,ko04090;em_PFAMs=I-set,Ig_3,Pkinase_Tyr,ig;em_GOs=GO:0000003,GO:0000165,GO:0000902,GO:0001101,GO:0001525,GO:0001541,GO:0001568,GO:0001570,GO:0001654,GO:0001655,GO:0001666,GO:0001667,GO:0001763,GO:0001894,GO:0001932,GO:0001934,GO:0001936,GO:0001938,GO:0001944,GO:0001945,GO:0001952,GO:0001954,GO:0002009,GO:0002040,GO:0002042,GO:0002053,GO:0002064,GO:0002065,GO:0002066,GO:0002164,GO:0002165,GO:0002376,GO:0002520,GO:0002682,GO:0003006,GO:0003008,GO:0003013,GO:0003018,GO:0003157,GO:0003158,GO:0003254,GO:0003416,GO:0003674,GO:0003824,GO:0004672,GO:0004713,GO:0004714,GO:0004888,GO:0005021,GO:0005102,GO:0005178,GO:0005488,GO:0005515,GO:0005575,GO:0005576,GO:0005622,GO:0005623,GO:0005634,GO:0005737,GO:0005768,GO:0005769,GO:0005783,GO:0005794,GO:0005886,GO:0005887,GO:0006022,GO:0006082,GO:0006355,GO:0006357,GO:0006464,GO:0006468,GO:0006793,GO:0006796,GO:0006807,GO:0006873,GO:0006874,GO:0006875,GO:0006928,GO:0006950,GO:0006952,GO:0006955,GO:0006959,GO:0006996,GO:0007010,GO:0007154,GO:0007165,GO:0007166,GO:0007167,GO:0007169,GO:0007171,GO:0007204,GO:0007275,GO:0007276,GO:0007281,GO:0007292,GO:0007297,GO:0007298,GO:0007399,GO:0007417,GO:0007419,GO:0007423,GO:0007431,GO:0007435,GO:0007442,GO:0007443,GO:0007444,GO:0007483,GO:0007484,GO:0007485,GO:0007507,GO:0007516,GO:0007548,GO:0007552,GO:0007560,GO:0007568,GO:0008015,GO:0008047,GO:0008150,GO:0008152,GO:0008283,GO:0008284,GO:0008340,GO:0008360,GO:0008406,GO:0008584,GO:0008585,GO:0009605,GO:0009607,GO:0009628,GO:0009636,GO:0009653,GO:0009719,GO:0009725,GO:0009790,GO:0009791,GO:0009886,GO:0009887,GO:0009888,GO:0009889,GO:0009891,GO:0009892,GO:0009893,GO:0009894,GO:0009896,GO:0009897,GO:0009966,GO:0009967,GO:0009986,GO:0009987,GO:0010033,GO:0010035,GO:0010243,GO:0010259,GO:0010464,GO:0010468,GO:0010469,GO:0010506,GO:0010508,GO:0010556,GO:0010557,GO:0010562,GO:0010594,GO:0010595,GO:0010604,GO:0010605,GO:0010629,GO:0010631,GO:0010632,GO:0010634,GO:0010638,GO:0010646,GO:0010647,GO:0010720,GO:0010810,GO:0010811,GO:0010821,GO:0010822,GO:0010941,GO:0012505,GO:0014066,GO:0014068,GO:0016020,GO:0016021,GO:0016043,GO:0016239,GO:0016241,GO:0016301,GO:0016310,GO:0016477,GO:0016740,GO:0016772,GO:0016773,GO:0018108,GO:0018193,GO:0018212,GO:0019199,GO:0019207,GO:0019209,GO:0019219,GO:0019220,GO:0019222,GO:0019538,GO:0019722,GO:0019725,GO:0019730,GO:0019752,GO:0019838,GO:0019887,GO:0019932,GO:0019953,GO:0021700,GO:0022008,GO:0022412,GO:0022414,GO:0022603,GO:0022604,GO:0022607,GO:0022612,GO:0023014,GO:0023051,GO:0023052,GO:0023056,GO:0030003,GO:0030029,GO:0030030,GO:0030031,GO:0030036,GO:0030054,GO:0030097,GO:0030154,GO:0030155,GO:0030182,GO:0030198,GO:0030203,GO:0030212,GO:0030234,GO:0030295,GO:0030296,GO:0030297,GO:0030323,GO:0030324,GO:0030334,GO:0030335,GO:0030510,GO:0030513,GO:0030539,GO:0030545,GO:0030546,GO:0030707,GO:0030855,GO:0030856,GO:0030947,GO:0030949,GO:0031072,GO:0031077,GO:0031175,GO:0031224,GO:0031226,GO:0031323,GO:0031325,GO:0031326,GO:0031329,GO:0031331,GO:0031399,GO:0031401,GO:0031410,GO:0031929,GO:0031982,GO:0032006,GO:0032008,GO:0032101,GO:0032103,GO:0032147,GO:0032268,GO:0032270,GO:0032501,GO:0032502,GO:0032504,GO:0032868,GO:0032869,GO:0032870,GO:0032879,GO:0032989,GO:0032990,GO:0033043,GO:0033674,GO:0034622,GO:0035099,GO:0035112,GO:0035126,GO:0035150,GO:0035162,GO:0035166,GO:0035167,GO:0035172,GO:0035215,GO:0035239,GO:0035265,GO:0035272,GO:0035295,GO:0035296,GO:0035556,GO:0035584,GO:0035690,GO:0035924,GO:0036211,GO:0036293,GO:0036335,GO:0036477,GO:0038023,GO:0038033,GO:0038083,GO:0038084,GO:0038085,GO:0038089,GO:0038202,GO:0040007,GO:0040011,GO:0040012,GO:0040017,GO:0042127,GO:0042221,GO:0042325,GO:0042327,GO:0042386,GO:0042391,GO:0042493,GO:0042592,GO:0042802,GO:0042981,GO:0042995,GO:0043005,GO:0043010,GO:0043025,GO:0043062,GO:0043066,GO:0043067,GO:0043069,GO:0043085,GO:0043129,GO:0043170,GO:0043207,GO:0043226,GO:0043227,GO:0043229,GO:0043231,GO:0043408,GO:0043410,GO:0043412,GO:0043434,GO:0043436,GO:0043491,GO:0043523,GO:0043524,GO:0043534,GO:0043535,GO:0043536,GO:0043542,GO:0043549,GO:0043933,GO:0044085,GO:0044087,GO:0044089,GO:0044093,GO:0044237,GO:0044238,GO:0044260,GO:0044267,GO:0044281,GO:0044297,GO:0044424,GO:0044425,GO:0044444,GO:0044459,GO:0044464,GO:0044703,GO:0044877,GO:0045087,GO:0045121,GO:0045137,GO:0045138,GO:0045165,GO:0045446,GO:0045595,GO:0045597,GO:0045601,GO:0045610,GO:0045765,GO:0045766,GO:0045785,GO:0045859,GO:0045860,GO:0045937,GO:0046545,GO:0046546,GO:0046660,GO:0046661,GO:0046777,GO:0048010,GO:0048050,GO:0048167,GO:0048168,GO:0048169,GO:0048170,GO:0048286,GO:0048468,GO:0048469,GO:0048477,GO:0048513,GO:0048514,GO:0048518,GO:0048519,GO:0048522,GO:0048523,GO:0048534,GO:0048542,GO:0048546,GO:0048563,GO:0048565,GO:0048568,GO:0048569,GO:0048583,GO:0048584,GO:0048589,GO:0048592,GO:0048593,GO:0048597,GO:0048598,GO:0048608,GO:0048609,GO:0048619,GO:0048646,GO:0048666,GO:0048699,GO:0048707,GO:0048729,GO:0048731,GO:0048732,GO:0048754,GO:0048803,GO:0048805,GO:0048806,GO:0048808,GO:0048812,GO:0048856,GO:0048858,GO:0048869,GO:0048870,GO:0048871,GO:0048872,GO:0048875,GO:0048878,GO:0050678,GO:0050679,GO:0050730,GO:0050731,GO:0050767,GO:0050769,GO:0050789,GO:0050790,GO:0050793,GO:0050794,GO:0050801,GO:0050804,GO:0050839,GO:0050848,GO:0050850,GO:0050880,GO:0050896,GO:0050920,GO:0050921,GO:0050926,GO:0050927,GO:0051094,GO:0051128,GO:0051130,GO:0051171,GO:0051173,GO:0051174,GO:0051179,GO:0051239,GO:0051240,GO:0051246,GO:0051247,GO:0051252,GO:0051270,GO:0051272,GO:0051338,GO:0051347,GO:0051480,GO:0051674,GO:0051704,GO:0051707,GO:0051716,GO:0051769,GO:0051770,GO:0051879,GO:0051881,GO:0051893,GO:0051894,GO:0051900,GO:0051901,GO:0051960,GO:0051962,GO:0055065,GO:0055074,GO:0055080,GO:0055082,GO:0055123,GO:0060089,GO:0060249,GO:0060255,GO:0060284,GO:0060429,GO:0060541,GO:0060548,GO:0060562,GO:0060837,GO:0061097,GO:0061098,GO:0061138,GO:0061326,GO:0061327,GO:0061333,GO:0061458,GO:0061525,GO:0065003,GO:0065007,GO:0065008,GO:0065009,GO:0070371,GO:0070372,GO:0070374,GO:0070482,GO:0070848,GO:0070887,GO:0071229,GO:0071310,GO:0071363,GO:0071375,GO:0071417,GO:0071495,GO:0071704,GO:0071840,GO:0071944,GO:0072001,GO:0072002,GO:0072358,GO:0072359,GO:0072503,GO:0072507,GO:0080090,GO:0090049,GO:0090050,GO:0090066,GO:0090092,GO:0090100,GO:0090109,GO:0090130,GO:0090132,GO:0090140,GO:0090141,GO:0090287,GO:0090596,GO:0090598,GO:0097237,GO:0097443,GO:0097458,GO:0097708,GO:0097746,GO:0097755,GO:0098552,GO:0098589,GO:0098771,GO:0098772,GO:0098805,GO:0098857,GO:0098868,GO:0099177,GO:0120025,GO:0120036,GO:0120039,GO:0140096,GO:1901135,GO:1901214,GO:1901215,GO:1901342,GO:1901532,GO:1901564,GO:1901652,GO:1901653,GO:1901698,GO:1901699,GO:1901700,GO:1901701,GO:1901888,GO:1901890,GO:1902531,GO:1902533,GO:1903010,GO:1903391,GO:1903393,GO:1903506,GO:1903510,GO:1903670,GO:1903672,GO:1903706,GO:1904018,GO:1904035,GO:1904036,GO:1904181,GO:1904880,GO:1904881,GO:2000026,GO:2000112,GO:2000145,GO:2000147,GO:2000273,GO:2000351,GO:2000352,GO:2001026,GO:2001028,GO:2001141,GO:2001212,GO:2001214
HiC_scaffold_2	AUGUSTUS	intron	179559066	179560722	1.0	-	.	ID=g11463.t1.intron1;Parent=g11463.t1
HiC_scaffold_2	AUGUSTUS	exon	179560723	179560808	.	-	.	ID=g11463.t1.exon2;Parent=g11463.t1
HiC_scaffold_2	AUGUSTUS	CDS	179560723	179560808	1.0	-	0	ID=g11463.t1.CDS2;Parent=g11463.t1
HiC_scaffold_2	AUGUSTUS	intron	179560809	179561307	1.0	-	.	ID=g11463.t1.intron2;Parent=g11463.t1
HiC_scaffold_2	AUGUSTUS	exon	179561308	179561407	.	-	.	ID=g11463.t1.exon3;Parent=g11463.t1
HiC_scaffold_2	AUGUSTUS	CDS	179561308	179561407	1.0	-	1	ID=g11463.t1.CDS3;Parent=g11463.t1
HiC_scaffold_2	AUGUSTUS	intron	179561408	179566158	1.0	-	.	ID=g11463.t1.intron3;Parent=g11463.t1
HiC_scaffold_2	AUGUSTUS	exon	179566159	179566310	.	-	.	ID=g11463.t1.exon4;Parent=g11463.t1
HiC_scaffold_2	AUGUSTUS	CDS	179566159	179566310	1.0	-	0	ID=g11463.t1.CDS4;Parent=g11463.t1
HiC_scaffold_2	AUGUSTUS	intron	179566311	179567361	1.0	-	.	ID=g11463.t1.intron4;Parent=g11463.t1
HiC_scaffold_2	AUGUSTUS	exon	179567362	179567467	.	-	.	ID=g11463.t1.exon5;Parent=g11463.t1
HiC_scaffold_2	AUGUSTUS	CDS	179567362	179567467	1.0	-	1	ID=g11463.t1.CDS5;Parent=g11463.t1
HiC_scaffold_2	AUGUSTUS	intron	179567468	179567871	1.0	-	.	ID=g11463.t1.intron5;Parent=g11463.t1
HiC_scaffold_2	AUGUSTUS	exon	179567872	179567971	.	-	.	ID=g11463.t1.exon6;Parent=g11463.t1
HiC_scaffold_2	AUGUSTUS	CDS	179567872	179567971	1.0	-	2	ID=g11463.t1.CDS6;Parent=g11463.t1
HiC_scaffold_2	AUGUSTUS	intron	179567972	179568274	1.0	-	.	ID=g11463.t1.intron6;Parent=g11463.t1
HiC_scaffold_2	AUGUSTUS	exon	179568275	179568386	.	-	.	ID=g11463.t1.exon7;Parent=g11463.t1
HiC_scaffold_2	AUGUSTUS	CDS	179568275	179568386	1.0	-	0	ID=g11463.t1.CDS7;Parent=g11463.t1
HiC_scaffold_2	AUGUSTUS	intron	179568387	179568541	1.0	-	.	ID=g11463.t1.intron7;Parent=g11463.t1
HiC_scaffold_2	AUGUSTUS	exon	179568542	179568664	.	-	.	ID=g11463.t1.exon8;Parent=g11463.t1
HiC_scaffold_2	AUGUSTUS	CDS	179568542	179568664	1.0	-	0	ID=g11463.t1.CDS8;Parent=g11463.t1
HiC_scaffold_2	AUGUSTUS	intron	179568665	179570882	1.0	-	.	ID=g11463.t1.intron8;Parent=g11463.t1
HiC_scaffold_2	AUGUSTUS	exon	179570883	179570980	.	-	.	ID=g11463.t1.exon9;Parent=g11463.t1
HiC_scaffold_2	AUGUSTUS	CDS	179570883	179570980	1.0	-	2	ID=g11463.t1.CDS9;Parent=g11463.t1
HiC_scaffold_2	AUGUSTUS	intron	179570981	179572913	1.0	-	.	ID=g11463.t1.intron9;Parent=g11463.t1
HiC_scaffold_2	AUGUSTUS	exon	179572914	179573067	.	-	.	ID=g11463.t1.exon10;Parent=g11463.t1
HiC_scaffold_2	AUGUSTUS	CDS	179572914	179573067	1.0	-	0	ID=g11463.t1.CDS10;Parent=g11463.t1
HiC_scaffold_2	AUGUSTUS	intron	179573068	179573635	1.0	-	.	ID=g11463.t1.intron10;Parent=g11463.t1
HiC_scaffold_2	AUGUSTUS	exon	179573636	179573724	.	-	.	ID=g11463.t1.exon11;Parent=g11463.t1
HiC_scaffold_2	AUGUSTUS	CDS	179573636	179573724	1.0	-	2	ID=g11463.t1.CDS11;Parent=g11463.t1
HiC_scaffold_2	AUGUSTUS	intron	179573725	179574298	1.0	-	.	ID=g11463.t1.intron11;Parent=g11463.t1
HiC_scaffold_2	AUGUSTUS	exon	179574299	179574412	.	-	.	ID=g11463.t1.exon12;Parent=g11463.t1
HiC_scaffold_2	AUGUSTUS	CDS	179574299	179574412	1.0	-	2	ID=g11463.t1.CDS12;Parent=g11463.t1
HiC_scaffold_2	AUGUSTUS	intron	179574413	179575750	1.0	-	.	ID=g11463.t1.intron12;Parent=g11463.t1
HiC_scaffold_2	AUGUSTUS	exon	179575751	179575855	.	-	.	ID=g11463.t1.exon13;Parent=g11463.t1
HiC_scaffold_2	AUGUSTUS	CDS	179575751	179575855	1.0	-	2	ID=g11463.t1.CDS13;Parent=g11463.t1
HiC_scaffold_2	AUGUSTUS	intron	179575856	179576224	1.0	-	.	ID=g11463.t1.intron13;Parent=g11463.t1
HiC_scaffold_2	AUGUSTUS	exon	179576225	179576360	.	-	.	ID=g11463.t1.exon14;Parent=g11463.t1
HiC_scaffold_2	AUGUSTUS	CDS	179576225	179576360	1.0	-	0	ID=g11463.t1.CDS14;Parent=g11463.t1
HiC_scaffold_2	AUGUSTUS	intron	179576361	179576790	1.0	-	.	ID=g11463.t1.intron14;Parent=g11463.t1
HiC_scaffold_2	AUGUSTUS	exon	179576791	179576897	.	-	.	ID=g11463.t1.exon15;Parent=g11463.t1
HiC_scaffold_2	AUGUSTUS	CDS	179576791	179576897	1.0	-	2	ID=g11463.t1.CDS15;Parent=g11463.t1
HiC_scaffold_2	AUGUSTUS	intron	179576898	179579197	1.0	-	.	ID=g11463.t1.intron15;Parent=g11463.t1
HiC_scaffold_2	AUGUSTUS	exon	179579198	179579329	.	-	.	ID=g11463.t1.exon16;Parent=g11463.t1
HiC_scaffold_2	AUGUSTUS	CDS	179579198	179579329	1.0	-	2	ID=g11463.t1.CDS16;Parent=g11463.t1
HiC_scaffold_2	AUGUSTUS	intron	179579330	179579676	1.0	-	.	ID=g11463.t1.intron16;Parent=g11463.t1
HiC_scaffold_2	AUGUSTUS	exon	179579677	179579823	.	-	.	ID=g11463.t1.exon17;Parent=g11463.t1
HiC_scaffold_2	AUGUSTUS	CDS	179579677	179579823	1.0	-	2	ID=g11463.t1.CDS17;Parent=g11463.t1
HiC_scaffold_2	AUGUSTUS	intron	179579824	179582145	1.0	-	.	ID=g11463.t1.intron17;Parent=g11463.t1
HiC_scaffold_2	AUGUSTUS	exon	179582146	179582487	.	-	.	ID=g11463.t1.exon18;Parent=g11463.t1
HiC_scaffold_2	AUGUSTUS	CDS	179582146	179582487	1.0	-	2	ID=g11463.t1.CDS18;Parent=g11463.t1
HiC_scaffold_2	AUGUSTUS	intron	179582488	179583338	1.0	-	.	ID=g11463.t1.intron18;Parent=g11463.t1
HiC_scaffold_2	AUGUSTUS	exon	179583339	179583447	.	-	.	ID=g11463.t1.exon19;Parent=g11463.t1
HiC_scaffold_2	AUGUSTUS	CDS	179583339	179583447	1.0	-	0	ID=g11463.t1.CDS19;Parent=g11463.t1
HiC_scaffold_2	AUGUSTUS	intron	179583448	179583969	1.0	-	.	ID=g11463.t1.intron19;Parent=g11463.t1
HiC_scaffold_2	AUGUSTUS	exon	179583970	179584093	.	-	.	ID=g11463.t1.exon20;Parent=g11463.t1
HiC_scaffold_2	AUGUSTUS	CDS	179583970	179584093	1.0	-	1	ID=g11463.t1.CDS20;Parent=g11463.t1
HiC_scaffold_2	AUGUSTUS	intron	179584094	179585010	1.0	-	.	ID=g11463.t1.intron20;Parent=g11463.t1
HiC_scaffold_2	AUGUSTUS	exon	179585011	179585164	.	-	.	ID=g11463.t1.exon21;Parent=g11463.t1
HiC_scaffold_2	AUGUSTUS	CDS	179585011	179585164	1.0	-	2	ID=g11463.t1.CDS21;Parent=g11463.t1
HiC_scaffold_2	AUGUSTUS	intron	179585165	179587015	1.0	-	.	ID=g11463.t1.intron21;Parent=g11463.t1
HiC_scaffold_2	AUGUSTUS	exon	179587016	179587179	.	-	.	ID=g11463.t1.exon22;Parent=g11463.t1
HiC_scaffold_2	AUGUSTUS	CDS	179587016	179587179	1.0	-	1	ID=g11463.t1.CDS22;Parent=g11463.t1
HiC_scaffold_2	AUGUSTUS	intron	179587180	179587268	1.0	-	.	ID=g11463.t1.intron22;Parent=g11463.t1
HiC_scaffold_2	AUGUSTUS	exon	179587269	179587383	.	-	.	ID=g11463.t1.exon23;Parent=g11463.t1
HiC_scaffold_2	AUGUSTUS	CDS	179587269	179587383	1.0	-	2	ID=g11463.t1.CDS23;Parent=g11463.t1
HiC_scaffold_2	AUGUSTUS	intron	179587384	179588796	1.0	-	.	ID=g11463.t1.intron23;Parent=g11463.t1
HiC_scaffold_2	AUGUSTUS	exon	179588797	179588974	.	-	.	ID=g11463.t1.exon24;Parent=g11463.t1
HiC_scaffold_2	AUGUSTUS	CDS	179588797	179588974	1.0	-	0	ID=g11463.t1.CDS24;Parent=g11463.t1
HiC_scaffold_2	AUGUSTUS	intron	179588975	179589633	1.0	-	.	ID=g11463.t1.intron24;Parent=g11463.t1
HiC_scaffold_2	AUGUSTUS	exon	179589634	179589773	.	-	.	ID=g11463.t1.exon25;Parent=g11463.t1
HiC_scaffold_2	AUGUSTUS	CDS	179589634	179589773	1.0	-	2	ID=g11463.t1.CDS25;Parent=g11463.t1
HiC_scaffold_2	AUGUSTUS	intron	179589774	179590376	1.0	-	.	ID=g11463.t1.intron25;Parent=g11463.t1
HiC_scaffold_2	AUGUSTUS	exon	179590377	179590545	.	-	.	ID=g11463.t1.exon26;Parent=g11463.t1
HiC_scaffold_2	AUGUSTUS	CDS	179590377	179590545	1.0	-	0	ID=g11463.t1.CDS26;Parent=g11463.t1
HiC_scaffold_2	AUGUSTUS	intron	179590546	179590773	1.0	-	.	ID=g11463.t1.intron26;Parent=g11463.t1
HiC_scaffold_2	AUGUSTUS	exon	179590774	179590904	.	-	.	ID=g11463.t1.exon27;Parent=g11463.t1
HiC_scaffold_2	AUGUSTUS	CDS	179590774	179590904	1.0	-	2	ID=g11463.t1.CDS27;Parent=g11463.t1
HiC_scaffold_2	AUGUSTUS	intron	179590905	179593971	1.0	-	.	ID=g11463.t1.intron27;Parent=g11463.t1
HiC_scaffold_2	AUGUSTUS	exon	179593972	179594168	.	-	.	ID=g11463.t1.exon28;Parent=g11463.t1
HiC_scaffold_2	AUGUSTUS	CDS	179593972	179594168	1.0	-	1	ID=g11463.t1.CDS28;Parent=g11463.t1
HiC_scaffold_2	AUGUSTUS	intron	179594169	179596095	1.0	-	.	ID=g11463.t1.intron28;Parent=g11463.t1
HiC_scaffold_2	AUGUSTUS	exon	179596096	179596189	.	-	.	ID=g11463.t1.exon29;Parent=g11463.t1
HiC_scaffold_2	AUGUSTUS	CDS	179596096	179596189	1.0	-	2	ID=g11463.t1.CDS29;Parent=g11463.t1
HiC_scaffold_2	AUGUSTUS	intron	179596190	179600375	1.0	-	.	ID=g11463.t1.intron29;Parent=g11463.t1
HiC_scaffold_2	AUGUSTUS	exon	179600376	179600442	.	-	.	ID=g11463.t1.exon30;Parent=g11463.t1
HiC_scaffold_2	AUGUSTUS	CDS	179600376	179600442	1.0	-	0	ID=g11463.t1.CDS30;Parent=g11463.t1
HiC_scaffold_2	AUGUSTUS	start_codon	179600440	179600442	.	-	0	ID=g11463.t1.start1;Parent=g11463.t1
HiC_scaffold_2	AUGUSTUS	start_codon	179751952	179751954	.	+	0	ID=g11464.t1.start1;Parent=g11464.t1
HiC_scaffold_2	AUGUSTUS	exon	179751952	179752172	.	+	.	ID=g11464.t1.exon1;Parent=g11464.t1
HiC_scaffold_2	AUGUSTUS	CDS	179751952	179752172	1.0	+	0	ID=g11464.t1.CDS1;Parent=g11464.t1
HiC_scaffold_2	AUGUSTUS	gene	179751952	179765700	.	+	.	ID=g11464
HiC_scaffold_2	AUGUSTUS	mRNA	179751952	179765700	1.0	+	.	ID=g11464.t1;Parent=g11464;em_target=9668.ENSMPUP00000005087;em_score=724.6;em_evalue=6.5e-221;em_tcov=.;em_OGs=KOG1640@1|root,KOG1640@2759|Eukaryota,39G0Y@33154|Opisthokonta,3BB66@33208|Metazoa,3D03E@33213|Bilateria,48A8B@7711|Chordata,491EH@7742|Vertebrata,3J45W@40674|Mammalia,3EUHD@33554|Carnivora;em_COG_cat=I;em_desc=Steroid 5 alpha-reductase 3;em_max_annot_lvl=33208|Metazoa;em_Preferred_name=SRD5A3;em_EC=1.3.1.22,1.3.1.94;em_KEGG_ko=ko:K12345;em_KEGG_Pathway=ko00140,map00140;em_KEGG_Reaction=R02208,R02497,R08954,R10242;em_KEGG_rclass=RC00145;em_BRITE=ko00000,ko00001,ko01000;em_PFAMs=Steroid_dh;em_GOs=GO:0003674,GO:0003824,GO:0003865,GO:0005575,GO:0005622,GO:0005623,GO:0005737,GO:0005783,GO:0005789,GO:0006066,GO:0006464,GO:0006486,GO:0006487,GO:0006488,GO:0006489,GO:0006490,GO:0006629,GO:0006644,GO:0006694,GO:0006702,GO:0006720,GO:0006793,GO:0006796,GO:0006807,GO:0008150,GO:0008152,GO:0008202,GO:0008209,GO:0008300,GO:0008610,GO:0008654,GO:0009056,GO:0009058,GO:0009059,GO:0009100,GO:0009101,GO:0009987,GO:0010817,GO:0012505,GO:0016020,GO:0016042,GO:0016093,GO:0016095,GO:0016229,GO:0016491,GO:0016627,GO:0016628,GO:0019348,GO:0019538,GO:0019637,GO:0031984,GO:0033765,GO:0034645,GO:0034754,GO:0036211,GO:0042175,GO:0042445,GO:0042446,GO:0043170,GO:0043226,GO:0043227,GO:0043229,GO:0043231,GO:0043412,GO:0043413,GO:0044237,GO:0044238,GO:0044242,GO:0044248,GO:0044249,GO:0044255,GO:0044260,GO:0044267,GO:0044281,GO:0044282,GO:0044422,GO:0044424,GO:0044425,GO:0044432,GO:0044444,GO:0044446,GO:0044464,GO:0046164,GO:0046465,GO:0055114,GO:0065007,GO:0065008,GO:0070085,GO:0071704,GO:0090407,GO:0098827,GO:1901135,GO:1901137,GO:1901360,GO:1901362,GO:1901564,GO:1901566,GO:1901575,GO:1901576,GO:1901615,GO:1901616
HiC_scaffold_2	AUGUSTUS	intron	179752173	179758777	1.0	+	.	ID=g11464.t1.intron1;Parent=g11464.t1
HiC_scaffold_2	AUGUSTUS	exon	179758778	179758920	.	+	.	ID=g11464.t1.exon2;Parent=g11464.t1
HiC_scaffold_2	AUGUSTUS	CDS	179758778	179758920	1.0	+	1	ID=g11464.t1.CDS2;Parent=g11464.t1
HiC_scaffold_2	AUGUSTUS	intron	179758921	179760801	1.0	+	.	ID=g11464.t1.intron2;Parent=g11464.t1
HiC_scaffold_2	AUGUSTUS	exon	179760802	179760999	.	+	.	ID=g11464.t1.exon3;Parent=g11464.t1
HiC_scaffold_2	AUGUSTUS	CDS	179760802	179760999	1.0	+	2	ID=g11464.t1.CDS3;Parent=g11464.t1
HiC_scaffold_2	AUGUSTUS	intron	179761000	179764434	1.0	+	.	ID=g11464.t1.intron3;Parent=g11464.t1
HiC_scaffold_2	AUGUSTUS	exon	179764435	179764569	.	+	.	ID=g11464.t1.exon4;Parent=g11464.t1
HiC_scaffold_2	AUGUSTUS	CDS	179764435	179764569	1.0	+	2	ID=g11464.t1.CDS4;Parent=g11464.t1
HiC_scaffold_2	AUGUSTUS	intron	179764570	179765440	1.0	+	.	ID=g11464.t1.intron4;Parent=g11464.t1
HiC_scaffold_2	AUGUSTUS	exon	179765441	179765700	.	+	.	ID=g11464.t1.exon5;Parent=g11464.t1
HiC_scaffold_2	AUGUSTUS	CDS	179765441	179765700	1.0	+	2	ID=g11464.t1.CDS5;Parent=g11464.t1
HiC_scaffold_2	AUGUSTUS	stop_codon	179765698	179765700	.	+	0	ID=g11464.t1.stop1;Parent=g11464.t1
HiC_scaffold_2	AUGUSTUS	start_codon	179784358	179784360	.	+	0	ID=g11465.t1.start1;Parent=g11465.t1
HiC_scaffold_2	AUGUSTUS	exon	179784358	179784564	.	+	.	ID=g11465.t1.exon1;Parent=g11465.t1
HiC_scaffold_2	AUGUSTUS	CDS	179784358	179784564	1.0	+	0	ID=g11465.t1.CDS1;Parent=g11465.t1
HiC_scaffold_2	AUGUSTUS	gene	179784358	179815497	.	+	.	ID=g11465
HiC_scaffold_2	AUGUSTUS	mRNA	179784358	179815497	1.0	+	.	ID=g11465.t1;Parent=g11465;em_target=9668.ENSMPUP00000005079;em_score=709.8;em_evalue=1.3e-216;em_tcov=.;em_OGs=COG2119@1|root,KOG2881@2759|Eukaryota,38BRD@33154|Opisthokonta,3BBAQ@33208|Metazoa,3CTYC@33213|Bilateria,48A6K@7711|Chordata,4962B@7742|Vertebrata,3JA09@40674|Mammalia,3EEMN@33554|Carnivora;em_COG_cat=S;em_desc=Transmembrane protein 165;em_max_annot_lvl=33208|Metazoa;em_Preferred_name=TMEM165;em_PFAMs=UPF0016;em_GOs=GO:0000139,GO:0000323,GO:0005575,GO:0005622,GO:0005623,GO:0005737,GO:0005764,GO:0005765,GO:0005768,GO:0005769,GO:0005770,GO:0005773,GO:0005774,GO:0005794,GO:0005802,GO:0006464,GO:0006486,GO:0006487,GO:0006807,GO:0006810,GO:0006811,GO:0006812,GO:0006816,GO:0006873,GO:0006874,GO:0006875,GO:0006885,GO:0006996,GO:0007033,GO:0007040,GO:0008150,GO:0008152,GO:0009058,GO:0009059,GO:0009100,GO:0009101,GO:0009987,GO:0010008,GO:0012505,GO:0016020,GO:0016043,GO:0019538,GO:0019725,GO:0030001,GO:0030003,GO:0030004,GO:0030641,GO:0031090,GO:0031410,GO:0031901,GO:0031902,GO:0031982,GO:0031984,GO:0032472,GO:0032588,GO:0034645,GO:0035751,GO:0036211,GO:0042592,GO:0043170,GO:0043226,GO:0043227,GO:0043229,GO:0043231,GO:0043412,GO:0043413,GO:0044237,GO:0044238,GO:0044249,GO:0044260,GO:0044267,GO:0044422,GO:0044424,GO:0044431,GO:0044433,GO:0044437,GO:0044440,GO:0044444,GO:0044446,GO:0044464,GO:0048878,GO:0050801,GO:0051179,GO:0051234,GO:0051453,GO:0055065,GO:0055067,GO:0055074,GO:0055080,GO:0055082,GO:0065007,GO:0065008,GO:0070085,GO:0070838,GO:0071704,GO:0071840,GO:0072503,GO:0072507,GO:0072511,GO:0080171,GO:0097708,GO:0098588,GO:0098771,GO:0098791,GO:0098805,GO:0098852,GO:1901135,GO:1901137,GO:1901564,GO:1901566,GO:1901576
HiC_scaffold_2	AUGUSTUS	intron	179784565	179798201	1.0	+	.	ID=g11465.t1.intron1;Parent=g11465.t1
HiC_scaffold_2	AUGUSTUS	exon	179798202	179798427	.	+	.	ID=g11465.t1.exon2;Parent=g11465.t1
HiC_scaffold_2	AUGUSTUS	CDS	179798202	179798427	1.0	+	0	ID=g11465.t1.CDS2;Parent=g11465.t1
HiC_scaffold_2	AUGUSTUS	intron	179798428	179810009	1.0	+	.	ID=g11465.t1.intron2;Parent=g11465.t1
HiC_scaffold_2	AUGUSTUS	exon	179810010	179810185	.	+	.	ID=g11465.t1.exon3;Parent=g11465.t1
HiC_scaffold_2	AUGUSTUS	CDS	179810010	179810185	1.0	+	2	ID=g11465.t1.CDS3;Parent=g11465.t1
HiC_scaffold_2	AUGUSTUS	intron	179810186	179810711	1.0	+	.	ID=g11465.t1.intron3;Parent=g11465.t1
HiC_scaffold_2	AUGUSTUS	exon	179810712	179810894	.	+	.	ID=g11465.t1.exon4;Parent=g11465.t1
HiC_scaffold_2	AUGUSTUS	CDS	179810712	179810894	1.0	+	0	ID=g11465.t1.CDS4;Parent=g11465.t1
HiC_scaffold_2	AUGUSTUS	intron	179810895	179814676	1.0	+	.	ID=g11465.t1.intron4;Parent=g11465.t1
HiC_scaffold_2	AUGUSTUS	exon	179814677	179814782	.	+	.	ID=g11465.t1.exon5;Parent=g11465.t1
HiC_scaffold_2	AUGUSTUS	CDS	179814677	179814782	1.0	+	0	ID=g11465.t1.CDS5;Parent=g11465.t1
HiC_scaffold_2	AUGUSTUS	intron	179814783	179815420	1.0	+	.	ID=g11465.t1.intron5;Parent=g11465.t1
HiC_scaffold_2	AUGUSTUS	exon	179815421	179815497	.	+	.	ID=g11465.t1.exon6;Parent=g11465.t1
HiC_scaffold_2	AUGUSTUS	CDS	179815421	179815497	1.0	+	2	ID=g11465.t1.CDS6;Parent=g11465.t1
HiC_scaffold_2	AUGUSTUS	stop_codon	179815495	179815497	.	+	0	ID=g11465.t1.stop1;Parent=g11465.t1
HiC_scaffold_2	AUGUSTUS	stop_codon	179824580	179824582	.	-	0	ID=g11466.t1.stop1;Parent=g11466.t1
HiC_scaffold_2	AUGUSTUS	stop_codon	179824580	179824582	.	-	0	ID=g11466.t2.stop1;Parent=g11466.t2
HiC_scaffold_2	AUGUSTUS	exon	179824580	179824759	.	-	.	ID=g11466.t1.exon1;Parent=g11466.t1
HiC_scaffold_2	AUGUSTUS	exon	179824580	179824759	.	-	.	ID=g11466.t2.exon1;Parent=g11466.t2
HiC_scaffold_2	AUGUSTUS	CDS	179824580	179824759	1.0	-	0	ID=g11466.t1.CDS1;Parent=g11466.t1
HiC_scaffold_2	AUGUSTUS	CDS	179824580	179824759	1.0	-	0	ID=g11466.t2.CDS1;Parent=g11466.t2
HiC_scaffold_2	AUGUSTUS	gene	179824580	179892815	.	-	.	ID=g11466
HiC_scaffold_2	AUGUSTUS	mRNA	179824580	179892815	0.99	-	.	ID=g11466.t2;Parent=g11466;em_target=9646.ENSAMEP00000019471;em_score=1811.0;em_evalue=0.0;em_tcov=.;em_OGs=KOG3561@1|root,KOG3561@2759|Eukaryota,38GPM@33154|Opisthokonta,3BBCR@33208|Metazoa,3CX8T@33213|Bilateria,4891K@7711|Chordata,48XRS@7742|Vertebrata,3J1PK@40674|Mammalia,3EH56@33554|Carnivora;em_COG_cat=K;em_desc=Clock circadian regulator;em_max_annot_lvl=33208|Metazoa;em_Preferred_name=CLOCK;em_EC=2.3.1.48;em_KEGG_ko=ko:K02223,ko:K09026;em_KEGG_Pathway=ko04710,ko04711,ko04728,ko05168,map04710,map04711,map04728,map05168;em_BRITE=ko00000,ko00001,ko01000,ko03000,ko03036;em_PFAMs=HLH,PAS,PAS_11,PAS_3;em_GOs=GO:0000003,GO:0000075,GO:0000077,GO:0000122,GO:0000228,GO:0000785,GO:0000790,GO:0000976,GO:0000977,GO:0000978,GO:0000980,GO:0000981,GO:0000982,GO:0000987,GO:0000988,GO:0000989,GO:0001012,GO:0001067,GO:0001076,GO:0001077,GO:0001158,GO:0001190,GO:0001228,GO:0002027,GO:0002791,GO:0003053,GO:0003674,GO:0003676,GO:0003677,GO:0003682,GO:0003690,GO:0003700,GO:0003824,GO:0004402,GO:0005488,GO:0005515,GO:0005575,GO:0005622,GO:0005623,GO:0005634,GO:0005654,GO:0005667,GO:0005694,GO:0005726,GO:0005730,GO:0005737,GO:0005783,GO:0005791,GO:0005829,GO:0006139,GO:0006325,GO:0006351,GO:0006355,GO:0006357,GO:0006366,GO:0006464,GO:0006473,GO:0006475,GO:0006508,GO:0006511,GO:0006725,GO:0006807,GO:0006950,GO:0006974,GO:0006996,GO:0007154,GO:0007165,GO:0007275,GO:0007276,GO:0007283,GO:0007562,GO:0007565,GO:0007610,GO:0007622,GO:0007623,GO:0007626,GO:0008016,GO:0008062,GO:0008080,GO:0008134,GO:0008150,GO:0008152,GO:0009056,GO:0009057,GO:0009058,GO:0009059,GO:0009266,GO:0009314,GO:0009410,GO:0009416,GO:0009605,GO:0009628,GO:0009648,GO:0009649,GO:0009889,GO:0009890,GO:0009891,GO:0009892,GO:0009893,GO:0009966,GO:0009968,GO:0009987,GO:0010033,GO:0010212,GO:0010243,GO:0010467,GO:0010468,GO:0010498,GO:0010556,GO:0010557,GO:0010558,GO:0010604,GO:0010605,GO:0010628,GO:0010629,GO:0010646,GO:0010648,GO:0010817,GO:0010941,GO:0012505,GO:0014070,GO:0016043,GO:0016070,GO:0016407,GO:0016410,GO:0016569,GO:0016570,GO:0016573,GO:0016740,GO:0016746,GO:0016747,GO:0018130,GO:0018193,GO:0018205,GO:0018393,GO:0018394,GO:0019219,GO:0019222,GO:0019438,GO:0019538,GO:0019941,GO:0019953,GO:0022414,GO:0023051,GO:0023052,GO:0023057,GO:0030163,GO:0030534,GO:0030856,GO:0031323,GO:0031324,GO:0031325,GO:0031326,GO:0031327,GO:0031328,GO:0031347,GO:0031349,GO:0031490,GO:0031570,GO:0031974,GO:0031981,GO:0032101,GO:0032103,GO:0032501,GO:0032502,GO:0032504,GO:0032774,GO:0032879,GO:0032880,GO:0032922,GO:0032991,GO:0033143,GO:0033144,GO:0033391,GO:0033554,GO:0034212,GO:0034641,GO:0034645,GO:0034654,GO:0035326,GO:0035770,GO:0036211,GO:0036464,GO:0042220,GO:0042221,GO:0042493,GO:0042634,GO:0042749,GO:0042752,GO:0042981,GO:0043066,GO:0043067,GO:0043069,GO:0043161,GO:0043170,GO:0043226,GO:0043227,GO:0043228,GO:0043229,GO:0043231,GO:0043232,GO:0043233,GO:0043279,GO:0043412,GO:0043543,GO:0043565,GO:0043632,GO:0044057,GO:0044093,GO:0044212,GO:0044237,GO:0044238,GO:0044248,GO:0044249,GO:0044257,GO:0044260,GO:0044265,GO:0044267,GO:0044271,GO:0044422,GO:0044424,GO:0044427,GO:0044428,GO:0044444,GO:0044446,GO:0044454,GO:0044464,GO:0044703,GO:0044706,GO:0045187,GO:0045475,GO:0045595,GO:0045786,GO:0045892,GO:0045893,GO:0045934,GO:0045935,GO:0045944,GO:0046483,GO:0046883,GO:0046982,GO:0046983,GO:0048148,GO:0048232,GO:0048511,GO:0048512,GO:0048518,GO:0048519,GO:0048522,GO:0048523,GO:0048583,GO:0048584,GO:0048585,GO:0048609,GO:0048856,GO:0050708,GO:0050727,GO:0050729,GO:0050789,GO:0050793,GO:0050794,GO:0050795,GO:0050796,GO:0050896,GO:0051046,GO:0051049,GO:0051090,GO:0051091,GO:0051092,GO:0051171,GO:0051172,GO:0051173,GO:0051223,GO:0051239,GO:0051252,GO:0051253,GO:0051254,GO:0051276,GO:0051603,GO:0051704,GO:0051716,GO:0051726,GO:0051775,GO:0060255,GO:0060284,GO:0060359,GO:0060548,GO:0061733,GO:0065007,GO:0065008,GO:0065009,GO:0070013,GO:0070201,GO:0070888,GO:0071214,GO:0071478,GO:0071479,GO:0071684,GO:0071704,GO:0071840,GO:0072347,GO:0080090,GO:0080134,GO:0090087,GO:0090276,GO:0090304,GO:0097159,GO:0097659,GO:0104004,GO:0140110,GO:1901360,GO:1901362,GO:1901363,GO:1901564,GO:1901565,GO:1901575,GO:1901576,GO:1901698,GO:1901700,GO:1902679,GO:1902680,GO:1903506,GO:1903507,GO:1903508,GO:1903522,GO:1903530,GO:1990837,GO:1990904,GO:2000026,GO:2000074,GO:2000112,GO:2000113,GO:2000322,GO:2000323,GO:2001141
HiC_scaffold_2	AUGUSTUS	mRNA	179824580	179892815	1.0	-	.	ID=g11466.t1;Parent=g11466;em_target=9646.ENSAMEP00000019471;em_score=1817.7;em_evalue=0.0;em_tcov=.;em_OGs=KOG3561@1|root,KOG3561@2759|Eukaryota,38GPM@33154|Opisthokonta,3BBCR@33208|Metazoa,3CX8T@33213|Bilateria,4891K@7711|Chordata,48XRS@7742|Vertebrata,3J1PK@40674|Mammalia,3EH56@33554|Carnivora;em_COG_cat=K;em_desc=Clock circadian regulator;em_max_annot_lvl=33208|Metazoa;em_Preferred_name=CLOCK;em_EC=2.3.1.48;em_KEGG_ko=ko:K02223,ko:K09026;em_KEGG_Pathway=ko04710,ko04711,ko04728,ko05168,map04710,map04711,map04728,map05168;em_BRITE=ko00000,ko00001,ko01000,ko03000,ko03036;em_PFAMs=HLH,PAS,PAS_11,PAS_3;em_GOs=GO:0000003,GO:0000075,GO:0000077,GO:0000122,GO:0000228,GO:0000785,GO:0000790,GO:0000976,GO:0000977,GO:0000978,GO:0000980,GO:0000981,GO:0000982,GO:0000987,GO:0000988,GO:0000989,GO:0001012,GO:0001067,GO:0001076,GO:0001077,GO:0001158,GO:0001190,GO:0001228,GO:0002027,GO:0002791,GO:0003053,GO:0003674,GO:0003676,GO:0003677,GO:0003682,GO:0003690,GO:0003700,GO:0003824,GO:0004402,GO:0005488,GO:0005515,GO:0005575,GO:0005622,GO:0005623,GO:0005634,GO:0005654,GO:0005667,GO:0005694,GO:0005726,GO:0005730,GO:0005737,GO:0005783,GO:0005791,GO:0005829,GO:0006139,GO:0006325,GO:0006351,GO:0006355,GO:0006357,GO:0006366,GO:0006464,GO:0006473,GO:0006475,GO:0006508,GO:0006511,GO:0006725,GO:0006807,GO:0006950,GO:0006974,GO:0006996,GO:0007154,GO:0007165,GO:0007275,GO:0007276,GO:0007283,GO:0007562,GO:0007565,GO:0007610,GO:0007622,GO:0007623,GO:0007626,GO:0008016,GO:0008062,GO:0008080,GO:0008134,GO:0008150,GO:0008152,GO:0009056,GO:0009057,GO:0009058,GO:0009059,GO:0009266,GO:0009314,GO:0009410,GO:0009416,GO:0009605,GO:0009628,GO:0009648,GO:0009649,GO:0009889,GO:0009890,GO:0009891,GO:0009892,GO:0009893,GO:0009966,GO:0009968,GO:0009987,GO:0010033,GO:0010212,GO:0010243,GO:0010467,GO:0010468,GO:0010498,GO:0010556,GO:0010557,GO:0010558,GO:0010604,GO:0010605,GO:0010628,GO:0010629,GO:0010646,GO:0010648,GO:0010817,GO:0010941,GO:0012505,GO:0014070,GO:0016043,GO:0016070,GO:0016407,GO:0016410,GO:0016569,GO:0016570,GO:0016573,GO:0016740,GO:0016746,GO:0016747,GO:0018130,GO:0018193,GO:0018205,GO:0018393,GO:0018394,GO:0019219,GO:0019222,GO:0019438,GO:0019538,GO:0019941,GO:0019953,GO:0022414,GO:0023051,GO:0023052,GO:0023057,GO:0030163,GO:0030534,GO:0030856,GO:0031323,GO:0031324,GO:0031325,GO:0031326,GO:0031327,GO:0031328,GO:0031347,GO:0031349,GO:0031490,GO:0031570,GO:0031974,GO:0031981,GO:0032101,GO:0032103,GO:0032501,GO:0032502,GO:0032504,GO:0032774,GO:0032879,GO:0032880,GO:0032922,GO:0032991,GO:0033143,GO:0033144,GO:0033391,GO:0033554,GO:0034212,GO:0034641,GO:0034645,GO:0034654,GO:0035326,GO:0035770,GO:0036211,GO:0036464,GO:0042220,GO:0042221,GO:0042493,GO:0042634,GO:0042749,GO:0042752,GO:0042981,GO:0043066,GO:0043067,GO:0043069,GO:0043161,GO:0043170,GO:0043226,GO:0043227,GO:0043228,GO:0043229,GO:0043231,GO:0043232,GO:0043233,GO:0043279,GO:0043412,GO:0043543,GO:0043565,GO:0043632,GO:0044057,GO:0044093,GO:0044212,GO:0044237,GO:0044238,GO:0044248,GO:0044249,GO:0044257,GO:0044260,GO:0044265,GO:0044267,GO:0044271,GO:0044422,GO:0044424,GO:0044427,GO:0044428,GO:0044444,GO:0044446,GO:0044454,GO:0044464,GO:0044703,GO:0044706,GO:0045187,GO:0045475,GO:0045595,GO:0045786,GO:0045892,GO:0045893,GO:0045934,GO:0045935,GO:0045944,GO:0046483,GO:0046883,GO:0046982,GO:0046983,GO:0048148,GO:0048232,GO:0048511,GO:0048512,GO:0048518,GO:0048519,GO:0048522,GO:0048523,GO:0048583,GO:0048584,GO:0048585,GO:0048609,GO:0048856,GO:0050708,GO:0050727,GO:0050729,GO:0050789,GO:0050793,GO:0050794,GO:0050795,GO:0050796,GO:0050896,GO:0051046,GO:0051049,GO:0051090,GO:0051091,GO:0051092,GO:0051171,GO:0051172,GO:0051173,GO:0051223,GO:0051239,GO:0051252,GO:0051253,GO:0051254,GO:0051276,GO:0051603,GO:0051704,GO:0051716,GO:0051726,GO:0051775,GO:0060255,GO:0060284,GO:0060359,GO:0060548,GO:0061733,GO:0065007,GO:0065008,GO:0065009,GO:0070013,GO:0070201,GO:0070888,GO:0071214,GO:0071478,GO:0071479,GO:0071684,GO:0071704,GO:0071840,GO:0072347,GO:0080090,GO:0080134,GO:0090087,GO:0090276,GO:0090304,GO:0097159,GO:0097659,GO:0104004,GO:0140110,GO:1901360,GO:1901362,GO:1901363,GO:1901564,GO:1901565,GO:1901575,GO:1901576,GO:1901698,GO:1901700,GO:1902679,GO:1902680,GO:1903506,GO:1903507,GO:1903508,GO:1903522,GO:1903530,GO:1990837,GO:1990904,GO:2000026,GO:2000074,GO:2000112,GO:2000113,GO:2000322,GO:2000323,GO:2001141
HiC_scaffold_2	AUGUSTUS	intron	179824760	179827514	1.0	-	.	ID=g11466.t1.intron1;Parent=g11466.t1
HiC_scaffold_2	AUGUSTUS	intron	179824760	179827514	1.0	-	.	ID=g11466.t2.intron1;Parent=g11466.t2
HiC_scaffold_2	AUGUSTUS	exon	179827515	179827764	.	-	.	ID=g11466.t1.exon2;Parent=g11466.t1
HiC_scaffold_2	AUGUSTUS	exon	179827515	179827764	.	-	.	ID=g11466.t2.exon2;Parent=g11466.t2
HiC_scaffold_2	AUGUSTUS	CDS	179827515	179827764	1.0	-	1	ID=g11466.t1.CDS2;Parent=g11466.t1
HiC_scaffold_2	AUGUSTUS	CDS	179827515	179827764	1.0	-	1	ID=g11466.t2.CDS2;Parent=g11466.t2
HiC_scaffold_2	AUGUSTUS	intron	179827765	179831955	1.0	-	.	ID=g11466.t1.intron2;Parent=g11466.t1
HiC_scaffold_2	AUGUSTUS	intron	179827765	179831955	1.0	-	.	ID=g11466.t2.intron2;Parent=g11466.t2
HiC_scaffold_2	AUGUSTUS	exon	179831956	179832158	.	-	.	ID=g11466.t2.exon3;Parent=g11466.t2
HiC_scaffold_2	AUGUSTUS	CDS	179831956	179832158	0.99	-	0	ID=g11466.t2.CDS3;Parent=g11466.t2
HiC_scaffold_2	AUGUSTUS	exon	179831956	179832161	.	-	.	ID=g11466.t1.exon3;Parent=g11466.t1
HiC_scaffold_2	AUGUSTUS	CDS	179831956	179832161	1.0	-	0	ID=g11466.t1.CDS3;Parent=g11466.t1
HiC_scaffold_2	AUGUSTUS	intron	179832159	179832850	0.99	-	.	ID=g11466.t2.intron3;Parent=g11466.t2
HiC_scaffold_2	AUGUSTUS	intron	179832162	179832850	1.0	-	.	ID=g11466.t1.intron3;Parent=g11466.t1
HiC_scaffold_2	AUGUSTUS	exon	179832851	179833060	.	-	.	ID=g11466.t1.exon4;Parent=g11466.t1
HiC_scaffold_2	AUGUSTUS	exon	179832851	179833060	.	-	.	ID=g11466.t2.exon4;Parent=g11466.t2
HiC_scaffold_2	AUGUSTUS	CDS	179832851	179833060	0.99	-	0	ID=g11466.t2.CDS4;Parent=g11466.t2
HiC_scaffold_2	AUGUSTUS	CDS	179832851	179833060	1.0	-	0	ID=g11466.t1.CDS4;Parent=g11466.t1
HiC_scaffold_2	AUGUSTUS	intron	179833061	179833946	1.0	-	.	ID=g11466.t1.intron4;Parent=g11466.t1
HiC_scaffold_2	AUGUSTUS	intron	179833061	179833946	1.0	-	.	ID=g11466.t2.intron4;Parent=g11466.t2
HiC_scaffold_2	AUGUSTUS	exon	179833947	179834099	.	-	.	ID=g11466.t1.exon5;Parent=g11466.t1
HiC_scaffold_2	AUGUSTUS	exon	179833947	179834099	.	-	.	ID=g11466.t2.exon5;Parent=g11466.t2
HiC_scaffold_2	AUGUSTUS	CDS	179833947	179834099	1.0	-	0	ID=g11466.t1.CDS5;Parent=g11466.t1
HiC_scaffold_2	AUGUSTUS	CDS	179833947	179834099	1.0	-	0	ID=g11466.t2.CDS5;Parent=g11466.t2
HiC_scaffold_2	AUGUSTUS	intron	179834100	179837606	1.0	-	.	ID=g11466.t1.intron5;Parent=g11466.t1
HiC_scaffold_2	AUGUSTUS	intron	179834100	179837606	1.0	-	.	ID=g11466.t2.intron5;Parent=g11466.t2
HiC_scaffold_2	AUGUSTUS	exon	179837607	179837696	.	-	.	ID=g11466.t1.exon6;Parent=g11466.t1
HiC_scaffold_2	AUGUSTUS	exon	179837607	179837696	.	-	.	ID=g11466.t2.exon6;Parent=g11466.t2
HiC_scaffold_2	AUGUSTUS	CDS	179837607	179837696	1.0	-	0	ID=g11466.t1.CDS6;Parent=g11466.t1
HiC_scaffold_2	AUGUSTUS	CDS	179837607	179837696	1.0	-	0	ID=g11466.t2.CDS6;Parent=g11466.t2
HiC_scaffold_2	AUGUSTUS	intron	179837697	179838229	1.0	-	.	ID=g11466.t1.intron6;Parent=g11466.t1
HiC_scaffold_2	AUGUSTUS	intron	179837697	179838229	1.0	-	.	ID=g11466.t2.intron6;Parent=g11466.t2
HiC_scaffold_2	AUGUSTUS	exon	179838230	179838330	.	-	.	ID=g11466.t1.exon7;Parent=g11466.t1
HiC_scaffold_2	AUGUSTUS	exon	179838230	179838330	.	-	.	ID=g11466.t2.exon7;Parent=g11466.t2
HiC_scaffold_2	AUGUSTUS	CDS	179838230	179838330	1.0	-	2	ID=g11466.t1.CDS7;Parent=g11466.t1
HiC_scaffold_2	AUGUSTUS	CDS	179838230	179838330	1.0	-	2	ID=g11466.t2.CDS7;Parent=g11466.t2
HiC_scaffold_2	AUGUSTUS	intron	179838331	179843783	1.0	-	.	ID=g11466.t1.intron7;Parent=g11466.t1
HiC_scaffold_2	AUGUSTUS	intron	179838331	179843783	1.0	-	.	ID=g11466.t2.intron7;Parent=g11466.t2
HiC_scaffold_2	AUGUSTUS	exon	179843784	179843925	.	-	.	ID=g11466.t1.exon8;Parent=g11466.t1
HiC_scaffold_2	AUGUSTUS	exon	179843784	179843925	.	-	.	ID=g11466.t2.exon8;Parent=g11466.t2
HiC_scaffold_2	AUGUSTUS	CDS	179843784	179843925	1.0	-	0	ID=g11466.t1.CDS8;Parent=g11466.t1
HiC_scaffold_2	AUGUSTUS	CDS	179843784	179843925	1.0	-	0	ID=g11466.t2.CDS8;Parent=g11466.t2
HiC_scaffold_2	AUGUSTUS	intron	179843926	179848654	1.0	-	.	ID=g11466.t1.intron8;Parent=g11466.t1
HiC_scaffold_2	AUGUSTUS	intron	179843926	179848654	1.0	-	.	ID=g11466.t2.intron8;Parent=g11466.t2
HiC_scaffold_2	AUGUSTUS	exon	179848655	179848730	.	-	.	ID=g11466.t1.exon9;Parent=g11466.t1
HiC_scaffold_2	AUGUSTUS	exon	179848655	179848730	.	-	.	ID=g11466.t2.exon9;Parent=g11466.t2
HiC_scaffold_2	AUGUSTUS	CDS	179848655	179848730	1.0	-	1	ID=g11466.t1.CDS9;Parent=g11466.t1
HiC_scaffold_2	AUGUSTUS	CDS	179848655	179848730	1.0	-	1	ID=g11466.t2.CDS9;Parent=g11466.t2
HiC_scaffold_2	AUGUSTUS	intron	179848731	179849253	1.0	-	.	ID=g11466.t1.intron9;Parent=g11466.t1
HiC_scaffold_2	AUGUSTUS	intron	179848731	179849253	1.0	-	.	ID=g11466.t2.intron9;Parent=g11466.t2
HiC_scaffold_2	AUGUSTUS	exon	179849254	179849401	.	-	.	ID=g11466.t1.exon10;Parent=g11466.t1
HiC_scaffold_2	AUGUSTUS	exon	179849254	179849401	.	-	.	ID=g11466.t2.exon10;Parent=g11466.t2
HiC_scaffold_2	AUGUSTUS	CDS	179849254	179849401	1.0	-	2	ID=g11466.t1.CDS10;Parent=g11466.t1
HiC_scaffold_2	AUGUSTUS	CDS	179849254	179849401	1.0	-	2	ID=g11466.t2.CDS10;Parent=g11466.t2
HiC_scaffold_2	AUGUSTUS	intron	179849402	179851199	1.0	-	.	ID=g11466.t1.intron10;Parent=g11466.t1
HiC_scaffold_2	AUGUSTUS	intron	179849402	179851199	1.0	-	.	ID=g11466.t2.intron10;Parent=g11466.t2
HiC_scaffold_2	AUGUSTUS	exon	179851200	179851306	.	-	.	ID=g11466.t1.exon11;Parent=g11466.t1
HiC_scaffold_2	AUGUSTUS	exon	179851200	179851306	.	-	.	ID=g11466.t2.exon11;Parent=g11466.t2
HiC_scaffold_2	AUGUSTUS	CDS	179851200	179851306	1.0	-	1	ID=g11466.t1.CDS11;Parent=g11466.t1
HiC_scaffold_2	AUGUSTUS	CDS	179851200	179851306	1.0	-	1	ID=g11466.t2.CDS11;Parent=g11466.t2
HiC_scaffold_2	AUGUSTUS	intron	179851307	179851741	1.0	-	.	ID=g11466.t1.intron11;Parent=g11466.t1
HiC_scaffold_2	AUGUSTUS	intron	179851307	179851741	1.0	-	.	ID=g11466.t2.intron11;Parent=g11466.t2
HiC_scaffold_2	AUGUSTUS	exon	179851742	179851824	.	-	.	ID=g11466.t1.exon12;Parent=g11466.t1
HiC_scaffold_2	AUGUSTUS	exon	179851742	179851824	.	-	.	ID=g11466.t2.exon12;Parent=g11466.t2
HiC_scaffold_2	AUGUSTUS	CDS	179851742	179851824	1.0	-	0	ID=g11466.t1.CDS12;Parent=g11466.t1
HiC_scaffold_2	AUGUSTUS	CDS	179851742	179851824	1.0	-	0	ID=g11466.t2.CDS12;Parent=g11466.t2
HiC_scaffold_2	AUGUSTUS	intron	179851825	179853819	1.0	-	.	ID=g11466.t1.intron12;Parent=g11466.t1
HiC_scaffold_2	AUGUSTUS	intron	179851825	179853819	1.0	-	.	ID=g11466.t2.intron12;Parent=g11466.t2
HiC_scaffold_2	AUGUSTUS	exon	179853820	179853938	.	-	.	ID=g11466.t1.exon13;Parent=g11466.t1
HiC_scaffold_2	AUGUSTUS	exon	179853820	179853938	.	-	.	ID=g11466.t2.exon13;Parent=g11466.t2
HiC_scaffold_2	AUGUSTUS	CDS	179853820	179853938	1.0	-	2	ID=g11466.t1.CDS13;Parent=g11466.t1
HiC_scaffold_2	AUGUSTUS	CDS	179853820	179853938	1.0	-	2	ID=g11466.t2.CDS13;Parent=g11466.t2
HiC_scaffold_2	AUGUSTUS	intron	179853939	179854059	1.0	-	.	ID=g11466.t1.intron13;Parent=g11466.t1
HiC_scaffold_2	AUGUSTUS	intron	179853939	179854059	1.0	-	.	ID=g11466.t2.intron13;Parent=g11466.t2
HiC_scaffold_2	AUGUSTUS	exon	179854060	179854173	.	-	.	ID=g11466.t1.exon14;Parent=g11466.t1
HiC_scaffold_2	AUGUSTUS	exon	179854060	179854173	.	-	.	ID=g11466.t2.exon14;Parent=g11466.t2
HiC_scaffold_2	AUGUSTUS	CDS	179854060	179854173	1.0	-	2	ID=g11466.t1.CDS14;Parent=g11466.t1
HiC_scaffold_2	AUGUSTUS	CDS	179854060	179854173	1.0	-	2	ID=g11466.t2.CDS14;Parent=g11466.t2
HiC_scaffold_2	AUGUSTUS	intron	179854174	179857279	1.0	-	.	ID=g11466.t1.intron14;Parent=g11466.t1
HiC_scaffold_2	AUGUSTUS	intron	179854174	179857279	1.0	-	.	ID=g11466.t2.intron14;Parent=g11466.t2
HiC_scaffold_2	AUGUSTUS	exon	179857280	179857400	.	-	.	ID=g11466.t1.exon15;Parent=g11466.t1
HiC_scaffold_2	AUGUSTUS	exon	179857280	179857400	.	-	.	ID=g11466.t2.exon15;Parent=g11466.t2
HiC_scaffold_2	AUGUSTUS	CDS	179857280	179857400	1.0	-	0	ID=g11466.t1.CDS15;Parent=g11466.t1
HiC_scaffold_2	AUGUSTUS	CDS	179857280	179857400	1.0	-	0	ID=g11466.t2.CDS15;Parent=g11466.t2
HiC_scaffold_2	AUGUSTUS	intron	179857401	179863529	1.0	-	.	ID=g11466.t1.intron15;Parent=g11466.t1
HiC_scaffold_2	AUGUSTUS	intron	179857401	179863529	1.0	-	.	ID=g11466.t2.intron15;Parent=g11466.t2
HiC_scaffold_2	AUGUSTUS	exon	179863530	179863619	.	-	.	ID=g11466.t1.exon16;Parent=g11466.t1
HiC_scaffold_2	AUGUSTUS	exon	179863530	179863619	.	-	.	ID=g11466.t2.exon16;Parent=g11466.t2
HiC_scaffold_2	AUGUSTUS	CDS	179863530	179863619	1.0	-	0	ID=g11466.t1.CDS16;Parent=g11466.t1
HiC_scaffold_2	AUGUSTUS	CDS	179863530	179863619	1.0	-	0	ID=g11466.t2.CDS16;Parent=g11466.t2
HiC_scaffold_2	AUGUSTUS	intron	179863620	179883110	1.0	-	.	ID=g11466.t1.intron16;Parent=g11466.t1
HiC_scaffold_2	AUGUSTUS	intron	179863620	179883110	1.0	-	.	ID=g11466.t2.intron16;Parent=g11466.t2
HiC_scaffold_2	AUGUSTUS	exon	179883111	179883202	.	-	.	ID=g11466.t1.exon17;Parent=g11466.t1
HiC_scaffold_2	AUGUSTUS	exon	179883111	179883202	.	-	.	ID=g11466.t2.exon17;Parent=g11466.t2
HiC_scaffold_2	AUGUSTUS	CDS	179883111	179883202	1.0	-	2	ID=g11466.t1.CDS17;Parent=g11466.t1
HiC_scaffold_2	AUGUSTUS	CDS	179883111	179883202	1.0	-	2	ID=g11466.t2.CDS17;Parent=g11466.t2
HiC_scaffold_2	AUGUSTUS	intron	179883203	179886297	1.0	-	.	ID=g11466.t1.intron17;Parent=g11466.t1
HiC_scaffold_2	AUGUSTUS	intron	179883203	179886297	1.0	-	.	ID=g11466.t2.intron17;Parent=g11466.t2
HiC_scaffold_2	AUGUSTUS	exon	179886298	179886446	.	-	.	ID=g11466.t1.exon18;Parent=g11466.t1
HiC_scaffold_2	AUGUSTUS	exon	179886298	179886446	.	-	.	ID=g11466.t2.exon18;Parent=g11466.t2
HiC_scaffold_2	AUGUSTUS	CDS	179886298	179886446	1.0	-	1	ID=g11466.t1.CDS18;Parent=g11466.t1
HiC_scaffold_2	AUGUSTUS	CDS	179886298	179886446	1.0	-	1	ID=g11466.t2.CDS18;Parent=g11466.t2
HiC_scaffold_2	AUGUSTUS	intron	179886447	179890322	1.0	-	.	ID=g11466.t1.intron18;Parent=g11466.t1
HiC_scaffold_2	AUGUSTUS	intron	179886447	179890322	1.0	-	.	ID=g11466.t2.intron18;Parent=g11466.t2
HiC_scaffold_2	AUGUSTUS	exon	179890323	179890382	.	-	.	ID=g11466.t1.exon19;Parent=g11466.t1
HiC_scaffold_2	AUGUSTUS	exon	179890323	179890382	.	-	.	ID=g11466.t2.exon19;Parent=g11466.t2
HiC_scaffold_2	AUGUSTUS	CDS	179890323	179890382	1.0	-	1	ID=g11466.t1.CDS19;Parent=g11466.t1
HiC_scaffold_2	AUGUSTUS	CDS	179890323	179890382	1.0	-	1	ID=g11466.t2.CDS19;Parent=g11466.t2
HiC_scaffold_2	AUGUSTUS	intron	179890383	179892768	1.0	-	.	ID=g11466.t1.intron19;Parent=g11466.t1
HiC_scaffold_2	AUGUSTUS	intron	179890383	179892768	1.0	-	.	ID=g11466.t2.intron19;Parent=g11466.t2
HiC_scaffold_2	AUGUSTUS	exon	179892769	179892815	.	-	.	ID=g11466.t1.exon20;Parent=g11466.t1
HiC_scaffold_2	AUGUSTUS	exon	179892769	179892815	.	-	.	ID=g11466.t2.exon20;Parent=g11466.t2
HiC_scaffold_2	AUGUSTUS	CDS	179892769	179892815	1.0	-	0	ID=g11466.t1.CDS20;Parent=g11466.t1
HiC_scaffold_2	AUGUSTUS	CDS	179892769	179892815	1.0	-	0	ID=g11466.t2.CDS20;Parent=g11466.t2
HiC_scaffold_2	AUGUSTUS	start_codon	179892813	179892815	.	-	0	ID=g11466.t1.start1;Parent=g11466.t1
HiC_scaffold_2	AUGUSTUS	start_codon	179892813	179892815	.	-	0	ID=g11466.t2.start1;Parent=g11466.t2
HiC_scaffold_2	AUGUSTUS	stop_codon	180007476	180007478	.	-	0	ID=g11467.t1.stop1;Parent=g11467.t1
HiC_scaffold_2	AUGUSTUS	stop_codon	180007476	180007478	.	-	0	ID=g11467.t2.stop1;Parent=g11467.t2
HiC_scaffold_2	AUGUSTUS	exon	180007476	180007511	.	-	.	ID=g11467.t1.exon1;Parent=g11467.t1
HiC_scaffold_2	AUGUSTUS	exon	180007476	180007511	.	-	.	ID=g11467.t2.exon1;Parent=g11467.t2
HiC_scaffold_2	AUGUSTUS	CDS	180007476	180007511	1.0	-	0	ID=g11467.t1.CDS1;Parent=g11467.t1
HiC_scaffold_2	AUGUSTUS	CDS	180007476	180007511	1.0	-	0	ID=g11467.t2.CDS1;Parent=g11467.t2
HiC_scaffold_2	AUGUSTUS	gene	180007476	180032050	.	-	.	ID=g11467
HiC_scaffold_2	AUGUSTUS	mRNA	180007476	180032050	1.0	-	.	ID=g11467.t1;Parent=g11467;em_target=9668.ENSMPUP00000005038;em_score=304.7;em_evalue=3.3e-94;em_tcov=.;em_OGs=2BNTQ@1|root,2S1QB@2759|Eukaryota,3A1EA@33154|Opisthokonta,3BPUC@33208|Metazoa,3D6A1@33213|Bilateria,48E5D@7711|Chordata,49AZ7@7742|Vertebrata,3JGIS@40674|Mammalia,3EW95@33554|Carnivora;em_COG_cat=T;em_desc=regulation of stomach fundus smooth muscle contraction;em_max_annot_lvl=33208|Metazoa;em_Preferred_name=NMU;em_GOs=GO:0001659,GO:0001664,GO:0001696,GO:0002027,GO:0002791,GO:0002793,GO:0003008,GO:0003013,GO:0003674,GO:0005102,GO:0005488,GO:0005515,GO:0005575,GO:0005576,GO:0005623,GO:0006810,GO:0006873,GO:0006874,GO:0006875,GO:0006937,GO:0006940,GO:0007154,GO:0007165,GO:0007186,GO:0007204,GO:0007218,GO:0007586,GO:0007600,GO:0007610,GO:0007631,GO:0008015,GO:0008016,GO:0008150,GO:0008217,GO:0009314,GO:0009416,GO:0009628,GO:0009648,GO:0009987,GO:0010460,GO:0010646,GO:0010647,GO:0010817,GO:0019233,GO:0019725,GO:0022600,GO:0023051,GO:0023052,GO:0023056,GO:0030003,GO:0030424,GO:0031644,GO:0031646,GO:0031650,GO:0031652,GO:0031839,GO:0031840,GO:0032501,GO:0032879,GO:0032880,GO:0033267,GO:0042592,GO:0042749,GO:0042752,GO:0042755,GO:0042922,GO:0042995,GO:0043005,GO:0043195,GO:0043679,GO:0044057,GO:0044058,GO:0044306,GO:0044456,GO:0044463,GO:0044464,GO:0044495,GO:0044497,GO:0045187,GO:0045202,GO:0045777,GO:0045823,GO:0045933,GO:0045987,GO:0046717,GO:0046883,GO:0046887,GO:0046903,GO:0048518,GO:0048519,GO:0048521,GO:0048522,GO:0048871,GO:0048878,GO:0050708,GO:0050714,GO:0050789,GO:0050794,GO:0050795,GO:0050801,GO:0050804,GO:0050806,GO:0050877,GO:0050896,GO:0051046,GO:0051047,GO:0051048,GO:0051049,GO:0051050,GO:0051051,GO:0051179,GO:0051222,GO:0051223,GO:0051234,GO:0051239,GO:0051240,GO:0051241,GO:0051480,GO:0051716,GO:0051930,GO:0051931,GO:0055065,GO:0055074,GO:0055080,GO:0055082,GO:0060259,GO:0060453,GO:0060455,GO:0060457,GO:0065007,GO:0065008,GO:0070201,GO:0071855,GO:0072503,GO:0072507,GO:0090087,GO:0090257,GO:0090276,GO:0090277,GO:0097009,GO:0097458,GO:0098771,GO:0098793,GO:0099177,GO:0120025,GO:0120038,GO:0120060,GO:0120061,GO:0120068,GO:0120069,GO:0150034,GO:1902722,GO:1903522,GO:1903524,GO:1903530,GO:1903532,GO:1903998,GO:1903999,GO:1904058,GO:1904304,GO:1904306,GO:1904951,GO:1905333,GO:2000252,GO:2000821;em_KEGG_ko=ko:K05249;em_BRITE=ko00000,ko00001;em_PFAMs=NMU
HiC_scaffold_2	AUGUSTUS	mRNA	180007476	180032050	1.0	-	.	ID=g11467.t2;Parent=g11467;em_target=9668.ENSMPUP00000005038;em_score=231.0;em_evalue=9.1e-72;em_tcov=.;em_OGs=2BNTQ@1|root,2S1QB@2759|Eukaryota,3A1EA@33154|Opisthokonta,3BPUC@33208|Metazoa,3D6A1@33213|Bilateria,48E5D@7711|Chordata,49AZ7@7742|Vertebrata,3JGIS@40674|Mammalia,3EW95@33554|Carnivora;em_COG_cat=T;em_desc=regulation of stomach fundus smooth muscle contraction;em_max_annot_lvl=33208|Metazoa;em_Preferred_name=NMU;em_GOs=GO:0001659,GO:0001664,GO:0001696,GO:0002027,GO:0002791,GO:0002793,GO:0003008,GO:0003013,GO:0003674,GO:0005102,GO:0005488,GO:0005515,GO:0005575,GO:0005576,GO:0005623,GO:0006810,GO:0006873,GO:0006874,GO:0006875,GO:0006937,GO:0006940,GO:0007154,GO:0007165,GO:0007186,GO:0007204,GO:0007218,GO:0007586,GO:0007600,GO:0007610,GO:0007631,GO:0008015,GO:0008016,GO:0008150,GO:0008217,GO:0009314,GO:0009416,GO:0009628,GO:0009648,GO:0009987,GO:0010460,GO:0010646,GO:0010647,GO:0010817,GO:0019233,GO:0019725,GO:0022600,GO:0023051,GO:0023052,GO:0023056,GO:0030003,GO:0030424,GO:0031644,GO:0031646,GO:0031650,GO:0031652,GO:0031839,GO:0031840,GO:0032501,GO:0032879,GO:0032880,GO:0033267,GO:0042592,GO:0042749,GO:0042752,GO:0042755,GO:0042922,GO:0042995,GO:0043005,GO:0043195,GO:0043679,GO:0044057,GO:0044058,GO:0044306,GO:0044456,GO:0044463,GO:0044464,GO:0044495,GO:0044497,GO:0045187,GO:0045202,GO:0045777,GO:0045823,GO:0045933,GO:0045987,GO:0046717,GO:0046883,GO:0046887,GO:0046903,GO:0048518,GO:0048519,GO:0048521,GO:0048522,GO:0048871,GO:0048878,GO:0050708,GO:0050714,GO:0050789,GO:0050794,GO:0050795,GO:0050801,GO:0050804,GO:0050806,GO:0050877,GO:0050896,GO:0051046,GO:0051047,GO:0051048,GO:0051049,GO:0051050,GO:0051051,GO:0051179,GO:0051222,GO:0051223,GO:0051234,GO:0051239,GO:0051240,GO:0051241,GO:0051480,GO:0051716,GO:0051930,GO:0051931,GO:0055065,GO:0055074,GO:0055080,GO:0055082,GO:0060259,GO:0060453,GO:0060455,GO:0060457,GO:0065007,GO:0065008,GO:0070201,GO:0071855,GO:0072503,GO:0072507,GO:0090087,GO:0090257,GO:0090276,GO:0090277,GO:0097009,GO:0097458,GO:0098771,GO:0098793,GO:0099177,GO:0120025,GO:0120038,GO:0120060,GO:0120061,GO:0120068,GO:0120069,GO:0150034,GO:1902722,GO:1903522,GO:1903524,GO:1903530,GO:1903532,GO:1903998,GO:1903999,GO:1904058,GO:1904304,GO:1904306,GO:1904951,GO:1905333,GO:2000252,GO:2000821;em_KEGG_ko=ko:K05249;em_BRITE=ko00000,ko00001;em_PFAMs=NMU
HiC_scaffold_2	AUGUSTUS	intron	180007512	180008552	1.0	-	.	ID=g11467.t1.intron1;Parent=g11467.t1
HiC_scaffold_2	AUGUSTUS	intron	180007512	180008552	1.0	-	.	ID=g11467.t2.intron1;Parent=g11467.t2
HiC_scaffold_2	AUGUSTUS	exon	180008553	180008606	.	-	.	ID=g11467.t1.exon2;Parent=g11467.t1
HiC_scaffold_2	AUGUSTUS	exon	180008553	180008606	.	-	.	ID=g11467.t2.exon2;Parent=g11467.t2
HiC_scaffold_2	AUGUSTUS	CDS	180008553	180008606	1.0	-	0	ID=g11467.t1.CDS2;Parent=g11467.t1
HiC_scaffold_2	AUGUSTUS	CDS	180008553	180008606	1.0	-	0	ID=g11467.t2.CDS2;Parent=g11467.t2
HiC_scaffold_2	AUGUSTUS	intron	180008607	180012318	1.0	-	.	ID=g11467.t1.intron2;Parent=g11467.t1
HiC_scaffold_2	AUGUSTUS	intron	180008607	180013963	1.0	-	.	ID=g11467.t2.intron2;Parent=g11467.t2
HiC_scaffold_2	AUGUSTUS	exon	180012319	180012393	.	-	.	ID=g11467.t1.exon3;Parent=g11467.t1
HiC_scaffold_2	AUGUSTUS	CDS	180012319	180012393	1.0	-	0	ID=g11467.t1.CDS3;Parent=g11467.t1
HiC_scaffold_2	AUGUSTUS	intron	180012394	180013963	1.0	-	.	ID=g11467.t1.intron3;Parent=g11467.t1
HiC_scaffold_2	AUGUSTUS	exon	180013964	180014014	.	-	.	ID=g11467.t1.exon4;Parent=g11467.t1
HiC_scaffold_2	AUGUSTUS	exon	180013964	180014014	.	-	.	ID=g11467.t2.exon3;Parent=g11467.t2
HiC_scaffold_2	AUGUSTUS	CDS	180013964	180014014	1.0	-	0	ID=g11467.t1.CDS4;Parent=g11467.t1
HiC_scaffold_2	AUGUSTUS	CDS	180013964	180014014	1.0	-	0	ID=g11467.t2.CDS3;Parent=g11467.t2
HiC_scaffold_2	AUGUSTUS	intron	180014015	180014105	1.0	-	.	ID=g11467.t1.intron4;Parent=g11467.t1
HiC_scaffold_2	AUGUSTUS	intron	180014015	180014105	1.0	-	.	ID=g11467.t2.intron3;Parent=g11467.t2
HiC_scaffold_2	AUGUSTUS	exon	180014106	180014135	.	-	.	ID=g11467.t1.exon5;Parent=g11467.t1
HiC_scaffold_2	AUGUSTUS	exon	180014106	180014135	.	-	.	ID=g11467.t2.exon4;Parent=g11467.t2
HiC_scaffold_2	AUGUSTUS	CDS	180014106	180014135	1.0	-	0	ID=g11467.t1.CDS5;Parent=g11467.t1
HiC_scaffold_2	AUGUSTUS	CDS	180014106	180014135	1.0	-	0	ID=g11467.t2.CDS4;Parent=g11467.t2
HiC_scaffold_2	AUGUSTUS	intron	180014136	180014814	1.0	-	.	ID=g11467.t1.intron5;Parent=g11467.t1
HiC_scaffold_2	AUGUSTUS	intron	180014136	180014814	1.0	-	.	ID=g11467.t2.intron4;Parent=g11467.t2
HiC_scaffold_2	AUGUSTUS	exon	180014815	180014874	.	-	.	ID=g11467.t1.exon6;Parent=g11467.t1
HiC_scaffold_2	AUGUSTUS	exon	180014815	180014874	.	-	.	ID=g11467.t2.exon5;Parent=g11467.t2
HiC_scaffold_2	AUGUSTUS	CDS	180014815	180014874	1.0	-	0	ID=g11467.t1.CDS6;Parent=g11467.t1
HiC_scaffold_2	AUGUSTUS	CDS	180014815	180014874	1.0	-	0	ID=g11467.t2.CDS5;Parent=g11467.t2
HiC_scaffold_2	AUGUSTUS	intron	180014875	180018753	1.0	-	.	ID=g11467.t1.intron6;Parent=g11467.t1
HiC_scaffold_2	AUGUSTUS	intron	180014875	180018753	1.0	-	.	ID=g11467.t2.intron5;Parent=g11467.t2
HiC_scaffold_2	AUGUSTUS	exon	180018754	180018801	.	-	.	ID=g11467.t1.exon7;Parent=g11467.t1
HiC_scaffold_2	AUGUSTUS	exon	180018754	180018801	.	-	.	ID=g11467.t2.exon6;Parent=g11467.t2
HiC_scaffold_2	AUGUSTUS	CDS	180018754	180018801	1.0	-	0	ID=g11467.t1.CDS7;Parent=g11467.t1
HiC_scaffold_2	AUGUSTUS	CDS	180018754	180018801	1.0	-	0	ID=g11467.t2.CDS6;Parent=g11467.t2
HiC_scaffold_2	AUGUSTUS	intron	180018802	180026285	1.0	-	.	ID=g11467.t1.intron7;Parent=g11467.t1
HiC_scaffold_2	AUGUSTUS	intron	180018802	180026285	1.0	-	.	ID=g11467.t2.intron6;Parent=g11467.t2
HiC_scaffold_2	AUGUSTUS	exon	180026286	180026344	.	-	.	ID=g11467.t1.exon8;Parent=g11467.t1
HiC_scaffold_2	AUGUSTUS	exon	180026286	180026344	.	-	.	ID=g11467.t2.exon7;Parent=g11467.t2
HiC_scaffold_2	AUGUSTUS	CDS	180026286	180026344	1.0	-	2	ID=g11467.t1.CDS8;Parent=g11467.t1
HiC_scaffold_2	AUGUSTUS	CDS	180026286	180026344	1.0	-	2	ID=g11467.t2.CDS7;Parent=g11467.t2
HiC_scaffold_2	AUGUSTUS	intron	180026345	180031935	1.0	-	.	ID=g11467.t1.intron8;Parent=g11467.t1
HiC_scaffold_2	AUGUSTUS	intron	180026345	180031935	1.0	-	.	ID=g11467.t2.intron7;Parent=g11467.t2
HiC_scaffold_2	AUGUSTUS	exon	180031936	180032050	.	-	.	ID=g11467.t1.exon9;Parent=g11467.t1
HiC_scaffold_2	AUGUSTUS	exon	180031936	180032050	.	-	.	ID=g11467.t2.exon8;Parent=g11467.t2
HiC_scaffold_2	AUGUSTUS	CDS	180031936	180032050	1.0	-	0	ID=g11467.t1.CDS9;Parent=g11467.t1
HiC_scaffold_2	AUGUSTUS	CDS	180031936	180032050	1.0	-	0	ID=g11467.t2.CDS8;Parent=g11467.t2
HiC_scaffold_2	AUGUSTUS	start_codon	180032048	180032050	.	-	0	ID=g11467.t1.start1;Parent=g11467.t1
HiC_scaffold_2	AUGUSTUS	start_codon	180032048	180032050	.	-	0	ID=g11467.t2.start1;Parent=g11467.t2
HiC_scaffold_2	AUGUSTUS	start_codon	180246019	180246021	.	+	0	ID=g11468.t1.start1;Parent=g11468.t1
HiC_scaffold_2	AUGUSTUS	start_codon	180246019	180246021	.	+	0	ID=g11468.t2.start1;Parent=g11468.t2
HiC_scaffold_2	AUGUSTUS	start_codon	180246019	180246021	.	+	0	ID=g11468.t3.start1;Parent=g11468.t3
HiC_scaffold_2	AUGUSTUS	start_codon	180246019	180246021	.	+	0	ID=g11468.t4.start1;Parent=g11468.t4
HiC_scaffold_2	gmst	start_codon	180246019	180246021	198.090219	+	0	ID=g11468.t6.start1;Parent=g11468.t6
HiC_scaffold_2	gmst	start_codon	180246019	180246021	198.801649	+	0	ID=g11468.t8.start1;Parent=g11468.t8
HiC_scaffold_2	gmst	start_codon	180246019	180246021	200.946376	+	0	ID=g11468.t5.start1;Parent=g11468.t5
HiC_scaffold_2	gmst	start_codon	180246019	180246021	201.007176	+	0	ID=g11468.t7.start1;Parent=g11468.t7
HiC_scaffold_2	gmst	start_codon	180246019	180246021	202.252925	+	0	ID=g11468.t9.start1;Parent=g11468.t9
HiC_scaffold_2	AUGUSTUS	exon	180246019	180246142	.	+	.	ID=g11468.t1.exon1;Parent=g11468.t1
HiC_scaffold_2	AUGUSTUS	exon	180246019	180246142	.	+	.	ID=g11468.t2.exon1;Parent=g11468.t2
HiC_scaffold_2	AUGUSTUS	exon	180246019	180246142	.	+	.	ID=g11468.t3.exon1;Parent=g11468.t3
HiC_scaffold_2	AUGUSTUS	exon	180246019	180246142	.	+	.	ID=g11468.t4.exon1;Parent=g11468.t4
HiC_scaffold_2	AUGUSTUS	CDS	180246019	180246142	1.0	+	0	ID=g11468.t1.CDS1;Parent=g11468.t1
HiC_scaffold_2	AUGUSTUS	CDS	180246019	180246142	1.0	+	0	ID=g11468.t2.CDS1;Parent=g11468.t2
HiC_scaffold_2	AUGUSTUS	CDS	180246019	180246142	1.0	+	0	ID=g11468.t3.CDS1;Parent=g11468.t3
HiC_scaffold_2	AUGUSTUS	CDS	180246019	180246142	1.0	+	0	ID=g11468.t4.CDS1;Parent=g11468.t4
HiC_scaffold_2	gmst	CDS	180246019	180246142	198.090219	+	0	ID=g11468.t6.CDS1;Parent=g11468.t6
HiC_scaffold_2	gmst	exon	180246019	180246142	198.090219	+	0	ID=g11468.t6.exon1;Parent=g11468.t6
HiC_scaffold_2	gmst	CDS	180246019	180246142	198.801649	+	0	ID=g11468.t8.CDS1;Parent=g11468.t8
HiC_scaffold_2	gmst	exon	180246019	180246142	198.801649	+	0	ID=g11468.t8.exon1;Parent=g11468.t8
HiC_scaffold_2	gmst	CDS	180246019	180246142	200.946376	+	0	ID=g11468.t5.CDS1;Parent=g11468.t5
HiC_scaffold_2	gmst	exon	180246019	180246142	200.946376	+	0	ID=g11468.t5.exon1;Parent=g11468.t5
HiC_scaffold_2	gmst	CDS	180246019	180246142	201.007176	+	0	ID=g11468.t7.CDS1;Parent=g11468.t7
HiC_scaffold_2	gmst	exon	180246019	180246142	201.007176	+	0	ID=g11468.t7.exon1;Parent=g11468.t7
HiC_scaffold_2	gmst	CDS	180246019	180246142	202.252925	+	0	ID=g11468.t9.CDS1;Parent=g11468.t9
HiC_scaffold_2	gmst	exon	180246019	180246142	202.252925	+	0	ID=g11468.t9.exon1;Parent=g11468.t9
HiC_scaffold_2	AUGUSTUS	gene	180246019	180308628	.	+	.	ID=g11468
HiC_scaffold_2	gmst	mRNA	180246019	180308628	.	+	.	ID=g11468.t5;Parent=g11468;em_target=9668.ENSMPUP00000005019;em_score=1992.3;em_evalue=0.0;em_tcov=.;em_OGs=KOG2148@1|root,KOG2148@2759|Eukaryota,38EC2@33154|Opisthokonta,3B9M0@33208|Metazoa,3CWXP@33213|Bilateria,48923@7711|Chordata,498C4@7742|Vertebrata,3JAYW@40674|Mammalia,3EQ0W@33554|Carnivora;em_COG_cat=U;em_desc=Exocyst complex component 1;em_max_annot_lvl=33208|Metazoa;em_Preferred_name=EXOC1;em_KEGG_ko=ko:K19983;em_BRITE=ko00000,ko04131;em_PFAMs=Sec3-PIP2_bind,Sec3_C;em_GOs=GO:0000145,GO:0002791,GO:0002793,GO:0003674,GO:0005488,GO:0005515,GO:0005543,GO:0005546,GO:0005575,GO:0005622,GO:0005623,GO:0005737,GO:0005829,GO:0005886,GO:0005938,GO:0006810,GO:0006887,GO:0006892,GO:0006893,GO:0007154,GO:0007165,GO:0008104,GO:0008150,GO:0008289,GO:0009894,GO:0009898,GO:0009987,GO:0010506,GO:0016020,GO:0016192,GO:0016241,GO:0016324,GO:0017016,GO:0017048,GO:0017049,GO:0019222,GO:0019899,GO:0023052,GO:0031267,GO:0031323,GO:0031329,GO:0031503,GO:0032879,GO:0032880,GO:0032940,GO:0032991,GO:0033036,GO:0034613,GO:0034629,GO:0035091,GO:0035556,GO:0043167,GO:0043168,GO:0044424,GO:0044425,GO:0044444,GO:0044448,GO:0044459,GO:0044464,GO:0045177,GO:0046903,GO:0048015,GO:0048017,GO:0048193,GO:0048518,GO:0048522,GO:0050708,GO:0050714,GO:0050789,GO:0050794,GO:0050896,GO:0051020,GO:0051046,GO:0051047,GO:0051049,GO:0051050,GO:0051179,GO:0051222,GO:0051223,GO:0051234,GO:0051601,GO:0051641,GO:0051716,GO:0065007,GO:0070201,GO:0070727,GO:0071944,GO:0090087,GO:0098552,GO:0098562,GO:0098590,GO:0098592,GO:0098876,GO:0099023,GO:0099568,GO:1901981,GO:1902936,GO:1903530,GO:1903532,GO:1904951
HiC_scaffold_2	gmst	mRNA	180246019	180308628	.	+	.	ID=g11468.t6;Parent=g11468;em_target=9668.ENSMPUP00000005019;em_score=1936.0;em_evalue=0.0;em_tcov=.;em_OGs=KOG2148@1|root,KOG2148@2759|Eukaryota,38EC2@33154|Opisthokonta,3B9M0@33208|Metazoa,3CWXP@33213|Bilateria,48923@7711|Chordata,498C4@7742|Vertebrata,3JAYW@40674|Mammalia,3EQ0W@33554|Carnivora;em_COG_cat=U;em_desc=Exocyst complex component 1;em_max_annot_lvl=33208|Metazoa;em_Preferred_name=EXOC1;em_KEGG_ko=ko:K19983;em_BRITE=ko00000,ko04131;em_PFAMs=Sec3-PIP2_bind,Sec3_C;em_GOs=GO:0000145,GO:0002791,GO:0002793,GO:0003674,GO:0005488,GO:0005515,GO:0005543,GO:0005546,GO:0005575,GO:0005622,GO:0005623,GO:0005737,GO:0005829,GO:0005886,GO:0005938,GO:0006810,GO:0006887,GO:0006892,GO:0006893,GO:0007154,GO:0007165,GO:0008104,GO:0008150,GO:0008289,GO:0009894,GO:0009898,GO:0009987,GO:0010506,GO:0016020,GO:0016192,GO:0016241,GO:0016324,GO:0017016,GO:0017048,GO:0017049,GO:0019222,GO:0019899,GO:0023052,GO:0031267,GO:0031323,GO:0031329,GO:0031503,GO:0032879,GO:0032880,GO:0032940,GO:0032991,GO:0033036,GO:0034613,GO:0034629,GO:0035091,GO:0035556,GO:0043167,GO:0043168,GO:0044424,GO:0044425,GO:0044444,GO:0044448,GO:0044459,GO:0044464,GO:0045177,GO:0046903,GO:0048015,GO:0048017,GO:0048193,GO:0048518,GO:0048522,GO:0050708,GO:0050714,GO:0050789,GO:0050794,GO:0050896,GO:0051020,GO:0051046,GO:0051047,GO:0051049,GO:0051050,GO:0051179,GO:0051222,GO:0051223,GO:0051234,GO:0051601,GO:0051641,GO:0051716,GO:0065007,GO:0070201,GO:0070727,GO:0071944,GO:0090087,GO:0098552,GO:0098562,GO:0098590,GO:0098592,GO:0098876,GO:0099023,GO:0099568,GO:1901981,GO:1902936,GO:1903530,GO:1903532,GO:1904951
HiC_scaffold_2	gmst	mRNA	180246019	180308628	.	+	.	ID=g11468.t7;Parent=g11468;em_target=9694.XP_007075936.1;em_score=1971.2;em_evalue=0.0;em_tcov=.;em_OGs=KOG2148@1|root,KOG2148@2759|Eukaryota,38EC2@33154|Opisthokonta,3B9M0@33208|Metazoa,3CWXP@33213|Bilateria,48923@7711|Chordata,498C4@7742|Vertebrata,3JAYW@40674|Mammalia,3EQ0W@33554|Carnivora;em_COG_cat=U;em_desc=Exocyst complex component 1;em_max_annot_lvl=33208|Metazoa;em_Preferred_name=EXOC1;em_KEGG_ko=ko:K19983;em_BRITE=ko00000,ko04131;em_PFAMs=Sec3-PIP2_bind,Sec3_C;em_GOs=GO:0000145,GO:0002791,GO:0002793,GO:0003674,GO:0005488,GO:0005515,GO:0005543,GO:0005546,GO:0005575,GO:0005622,GO:0005623,GO:0005737,GO:0005829,GO:0005886,GO:0005938,GO:0006810,GO:0006887,GO:0006892,GO:0006893,GO:0007154,GO:0007165,GO:0008104,GO:0008150,GO:0008289,GO:0009894,GO:0009898,GO:0009987,GO:0010506,GO:0016020,GO:0016192,GO:0016241,GO:0016324,GO:0017016,GO:0017048,GO:0017049,GO:0019222,GO:0019899,GO:0023052,GO:0031267,GO:0031323,GO:0031329,GO:0031503,GO:0032879,GO:0032880,GO:0032940,GO:0032991,GO:0033036,GO:0034613,GO:0034629,GO:0035091,GO:0035556,GO:0043167,GO:0043168,GO:0044424,GO:0044425,GO:0044444,GO:0044448,GO:0044459,GO:0044464,GO:0045177,GO:0046903,GO:0048015,GO:0048017,GO:0048193,GO:0048518,GO:0048522,GO:0050708,GO:0050714,GO:0050789,GO:0050794,GO:0050896,GO:0051020,GO:0051046,GO:0051047,GO:0051049,GO:0051050,GO:0051179,GO:0051222,GO:0051223,GO:0051234,GO:0051601,GO:0051641,GO:0051716,GO:0065007,GO:0070201,GO:0070727,GO:0071944,GO:0090087,GO:0098552,GO:0098562,GO:0098590,GO:0098592,GO:0098876,GO:0099023,GO:0099568,GO:1901981,GO:1902936,GO:1903530,GO:1903532,GO:1904951
HiC_scaffold_2	gmst	mRNA	180246019	180308628	.	+	.	ID=g11468.t8;Parent=g11468;em_target=9668.ENSMPUP00000005019;em_score=1947.5;em_evalue=0.0;em_tcov=.;em_OGs=KOG2148@1|root,KOG2148@2759|Eukaryota,38EC2@33154|Opisthokonta,3B9M0@33208|Metazoa,3CWXP@33213|Bilateria,48923@7711|Chordata,498C4@7742|Vertebrata,3JAYW@40674|Mammalia,3EQ0W@33554|Carnivora;em_COG_cat=U;em_desc=Exocyst complex component 1;em_max_annot_lvl=33208|Metazoa;em_Preferred_name=EXOC1;em_KEGG_ko=ko:K19983;em_BRITE=ko00000,ko04131;em_PFAMs=Sec3-PIP2_bind,Sec3_C;em_GOs=GO:0000145,GO:0002791,GO:0002793,GO:0003674,GO:0005488,GO:0005515,GO:0005543,GO:0005546,GO:0005575,GO:0005622,GO:0005623,GO:0005737,GO:0005829,GO:0005886,GO:0005938,GO:0006810,GO:0006887,GO:0006892,GO:0006893,GO:0007154,GO:0007165,GO:0008104,GO:0008150,GO:0008289,GO:0009894,GO:0009898,GO:0009987,GO:0010506,GO:0016020,GO:0016192,GO:0016241,GO:0016324,GO:0017016,GO:0017048,GO:0017049,GO:0019222,GO:0019899,GO:0023052,GO:0031267,GO:0031323,GO:0031329,GO:0031503,GO:0032879,GO:0032880,GO:0032940,GO:0032991,GO:0033036,GO:0034613,GO:0034629,GO:0035091,GO:0035556,GO:0043167,GO:0043168,GO:0044424,GO:0044425,GO:0044444,GO:0044448,GO:0044459,GO:0044464,GO:0045177,GO:0046903,GO:0048015,GO:0048017,GO:0048193,GO:0048518,GO:0048522,GO:0050708,GO:0050714,GO:0050789,GO:0050794,GO:0050896,GO:0051020,GO:0051046,GO:0051047,GO:0051049,GO:0051050,GO:0051179,GO:0051222,GO:0051223,GO:0051234,GO:0051601,GO:0051641,GO:0051716,GO:0065007,GO:0070201,GO:0070727,GO:0071944,GO:0090087,GO:0098552,GO:0098562,GO:0098590,GO:0098592,GO:0098876,GO:0099023,GO:0099568,GO:1901981,GO:1902936,GO:1903530,GO:1903532,GO:1904951
HiC_scaffold_2	gmst	mRNA	180246019	180308628	.	+	.	ID=g11468.t9;Parent=g11468;em_target=9668.ENSMPUP00000005019;em_score=1923.5;em_evalue=0.0;em_tcov=.;em_OGs=KOG2148@1|root,KOG2148@2759|Eukaryota,38EC2@33154|Opisthokonta,3B9M0@33208|Metazoa,3CWXP@33213|Bilateria,48923@7711|Chordata,498C4@7742|Vertebrata,3JAYW@40674|Mammalia,3EQ0W@33554|Carnivora;em_COG_cat=U;em_desc=Exocyst complex component 1;em_max_annot_lvl=33208|Metazoa;em_Preferred_name=EXOC1;em_KEGG_ko=ko:K19983;em_BRITE=ko00000,ko04131;em_PFAMs=Sec3-PIP2_bind,Sec3_C;em_GOs=GO:0000145,GO:0002791,GO:0002793,GO:0003674,GO:0005488,GO:0005515,GO:0005543,GO:0005546,GO:0005575,GO:0005622,GO:0005623,GO:0005737,GO:0005829,GO:0005886,GO:0005938,GO:0006810,GO:0006887,GO:0006892,GO:0006893,GO:0007154,GO:0007165,GO:0008104,GO:0008150,GO:0008289,GO:0009894,GO:0009898,GO:0009987,GO:0010506,GO:0016020,GO:0016192,GO:0016241,GO:0016324,GO:0017016,GO:0017048,GO:0017049,GO:0019222,GO:0019899,GO:0023052,GO:0031267,GO:0031323,GO:0031329,GO:0031503,GO:0032879,GO:0032880,GO:0032940,GO:0032991,GO:0033036,GO:0034613,GO:0034629,GO:0035091,GO:0035556,GO:0043167,GO:0043168,GO:0044424,GO:0044425,GO:0044444,GO:0044448,GO:0044459,GO:0044464,GO:0045177,GO:0046903,GO:0048015,GO:0048017,GO:0048193,GO:0048518,GO:0048522,GO:0050708,GO:0050714,GO:0050789,GO:0050794,GO:0050896,GO:0051020,GO:0051046,GO:0051047,GO:0051049,GO:0051050,GO:0051179,GO:0051222,GO:0051223,GO:0051234,GO:0051601,GO:0051641,GO:0051716,GO:0065007,GO:0070201,GO:0070727,GO:0071944,GO:0090087,GO:0098552,GO:0098562,GO:0098590,GO:0098592,GO:0098876,GO:0099023,GO:0099568,GO:1901981,GO:1902936,GO:1903530,GO:1903532,GO:1904951
HiC_scaffold_2	AUGUSTUS	mRNA	180246019	180308628	0.98	+	.	ID=g11468.t4;Parent=g11468;em_target=9601.ENSPPYP00000016482;em_score=1998.5;em_evalue=0.0;em_tcov=.;em_OGs=KOG2148@1|root,KOG2148@2759|Eukaryota,38EC2@33154|Opisthokonta,3B9M0@33208|Metazoa,3CWXP@33213|Bilateria,48923@7711|Chordata,498C4@7742|Vertebrata,3JAYW@40674|Mammalia,35CIN@314146|Euarchontoglires,4MF06@9443|Primates,4N5CF@9604|Hominidae;em_COG_cat=U;em_desc=Exocyst complex component SEC3 N-terminal PIP2 binding PH;em_max_annot_lvl=33208|Metazoa;em_Preferred_name=EXOC1;em_KEGG_ko=ko:K19983;em_BRITE=ko00000,ko04131;em_PFAMs=Sec3-PIP2_bind,Sec3_C;em_GOs=GO:0000145,GO:0002791,GO:0002793,GO:0003674,GO:0005488,GO:0005515,GO:0005543,GO:0005546,GO:0005575,GO:0005622,GO:0005623,GO:0005737,GO:0005829,GO:0005886,GO:0005938,GO:0006810,GO:0006887,GO:0006892,GO:0006893,GO:0007154,GO:0007165,GO:0008104,GO:0008150,GO:0008289,GO:0009894,GO:0009898,GO:0009987,GO:0010506,GO:0016020,GO:0016192,GO:0016241,GO:0016324,GO:0017016,GO:0017048,GO:0017049,GO:0019222,GO:0019899,GO:0023052,GO:0031267,GO:0031323,GO:0031329,GO:0031503,GO:0032879,GO:0032880,GO:0032940,GO:0032991,GO:0033036,GO:0034613,GO:0034629,GO:0035091,GO:0035556,GO:0043167,GO:0043168,GO:0044424,GO:0044425,GO:0044444,GO:0044448,GO:0044459,GO:0044464,GO:0045177,GO:0046903,GO:0048015,GO:0048017,GO:0048193,GO:0048518,GO:0048522,GO:0050708,GO:0050714,GO:0050789,GO:0050794,GO:0050896,GO:0051020,GO:0051046,GO:0051047,GO:0051049,GO:0051050,GO:0051179,GO:0051222,GO:0051223,GO:0051234,GO:0051601,GO:0051641,GO:0051716,GO:0065007,GO:0070201,GO:0070727,GO:0071944,GO:0090087,GO:0098552,GO:0098562,GO:0098590,GO:0098592,GO:0098876,GO:0099023,GO:0099568,GO:1901981,GO:1902936,GO:1903530,GO:1903532,GO:1904951
HiC_scaffold_2	AUGUSTUS	mRNA	180246019	180308628	1.0	+	.	ID=g11468.t1;Parent=g11468;em_target=9668.ENSMPUP00000005019;em_score=1980.0;em_evalue=0.0;em_tcov=.;em_OGs=KOG2148@1|root,KOG2148@2759|Eukaryota,38EC2@33154|Opisthokonta,3B9M0@33208|Metazoa,3CWXP@33213|Bilateria,48923@7711|Chordata,498C4@7742|Vertebrata,3JAYW@40674|Mammalia,3EQ0W@33554|Carnivora;em_COG_cat=U;em_desc=Exocyst complex component 1;em_max_annot_lvl=33208|Metazoa;em_Preferred_name=EXOC1;em_KEGG_ko=ko:K19983;em_BRITE=ko00000,ko04131;em_PFAMs=Sec3-PIP2_bind,Sec3_C;em_GOs=GO:0000145,GO:0002791,GO:0002793,GO:0003674,GO:0005488,GO:0005515,GO:0005543,GO:0005546,GO:0005575,GO:0005622,GO:0005623,GO:0005737,GO:0005829,GO:0005886,GO:0005938,GO:0006810,GO:0006887,GO:0006892,GO:0006893,GO:0007154,GO:0007165,GO:0008104,GO:0008150,GO:0008289,GO:0009894,GO:0009898,GO:0009987,GO:0010506,GO:0016020,GO:0016192,GO:0016241,GO:0016324,GO:0017016,GO:0017048,GO:0017049,GO:0019222,GO:0019899,GO:0023052,GO:0031267,GO:0031323,GO:0031329,GO:0031503,GO:0032879,GO:0032880,GO:0032940,GO:0032991,GO:0033036,GO:0034613,GO:0034629,GO:0035091,GO:0035556,GO:0043167,GO:0043168,GO:0044424,GO:0044425,GO:0044444,GO:0044448,GO:0044459,GO:0044464,GO:0045177,GO:0046903,GO:0048015,GO:0048017,GO:0048193,GO:0048518,GO:0048522,GO:0050708,GO:0050714,GO:0050789,GO:0050794,GO:0050896,GO:0051020,GO:0051046,GO:0051047,GO:0051049,GO:0051050,GO:0051179,GO:0051222,GO:0051223,GO:0051234,GO:0051601,GO:0051641,GO:0051716,GO:0065007,GO:0070201,GO:0070727,GO:0071944,GO:0090087,GO:0098552,GO:0098562,GO:0098590,GO:0098592,GO:0098876,GO:0099023,GO:0099568,GO:1901981,GO:1902936,GO:1903530,GO:1903532,GO:1904951
HiC_scaffold_2	AUGUSTUS	mRNA	180246019	180308628	1.0	+	.	ID=g11468.t2;Parent=g11468;em_target=9541.XP_005555304.1;em_score=2010.7;em_evalue=0.0;em_tcov=.;em_OGs=KOG2148@1|root,KOG2148@2759|Eukaryota,38EC2@33154|Opisthokonta,3B9M0@33208|Metazoa,3CWXP@33213|Bilateria,48923@7711|Chordata,498C4@7742|Vertebrata,3JAYW@40674|Mammalia,35CIN@314146|Euarchontoglires,4MKVW@9443|Primates,35WDH@314294|Cercopithecoidea;em_COG_cat=U;em_desc=Exocyst complex component;em_max_annot_lvl=33208|Metazoa;em_Preferred_name=EXOC1;em_KEGG_ko=ko:K19983;em_BRITE=ko00000,ko04131;em_PFAMs=Sec3-PIP2_bind,Sec3_C;em_GOs=GO:0000145,GO:0002791,GO:0002793,GO:0003674,GO:0005488,GO:0005515,GO:0005543,GO:0005546,GO:0005575,GO:0005622,GO:0005623,GO:0005737,GO:0005829,GO:0005886,GO:0005938,GO:0006810,GO:0006887,GO:0006892,GO:0006893,GO:0007154,GO:0007165,GO:0008104,GO:0008150,GO:0008289,GO:0009894,GO:0009898,GO:0009987,GO:0010506,GO:0016020,GO:0016192,GO:0016241,GO:0016324,GO:0017016,GO:0017048,GO:0017049,GO:0019222,GO:0019899,GO:0023052,GO:0031267,GO:0031323,GO:0031329,GO:0031503,GO:0032879,GO:0032880,GO:0032940,GO:0032991,GO:0033036,GO:0034613,GO:0034629,GO:0035091,GO:0035556,GO:0043167,GO:0043168,GO:0044424,GO:0044425,GO:0044444,GO:0044448,GO:0044459,GO:0044464,GO:0045177,GO:0046903,GO:0048015,GO:0048017,GO:0048193,GO:0048518,GO:0048522,GO:0050708,GO:0050714,GO:0050789,GO:0050794,GO:0050896,GO:0051020,GO:0051046,GO:0051047,GO:0051049,GO:0051050,GO:0051179,GO:0051222,GO:0051223,GO:0051234,GO:0051601,GO:0051641,GO:0051716,GO:0065007,GO:0070201,GO:0070727,GO:0071944,GO:0090087,GO:0098552,GO:0098562,GO:0098590,GO:0098592,GO:0098876,GO:0099023,GO:0099568,GO:1901981,GO:1902936,GO:1903530,GO:1903532,GO:1904951
HiC_scaffold_2	AUGUSTUS	mRNA	180246019	180308628	1.0	+	.	ID=g11468.t3;Parent=g11468;em_target=9694.XP_007075936.1;em_score=1958.9;em_evalue=0.0;em_tcov=.;em_OGs=KOG2148@1|root,KOG2148@2759|Eukaryota,38EC2@33154|Opisthokonta,3B9M0@33208|Metazoa,3CWXP@33213|Bilateria,48923@7711|Chordata,498C4@7742|Vertebrata,3JAYW@40674|Mammalia,3EQ0W@33554|Carnivora;em_COG_cat=U;em_desc=Exocyst complex component 1;em_max_annot_lvl=33208|Metazoa;em_Preferred_name=EXOC1;em_KEGG_ko=ko:K19983;em_BRITE=ko00000,ko04131;em_PFAMs=Sec3-PIP2_bind,Sec3_C;em_GOs=GO:0000145,GO:0002791,GO:0002793,GO:0003674,GO:0005488,GO:0005515,GO:0005543,GO:0005546,GO:0005575,GO:0005622,GO:0005623,GO:0005737,GO:0005829,GO:0005886,GO:0005938,GO:0006810,GO:0006887,GO:0006892,GO:0006893,GO:0007154,GO:0007165,GO:0008104,GO:0008150,GO:0008289,GO:0009894,GO:0009898,GO:0009987,GO:0010506,GO:0016020,GO:0016192,GO:0016241,GO:0016324,GO:0017016,GO:0017048,GO:0017049,GO:0019222,GO:0019899,GO:0023052,GO:0031267,GO:0031323,GO:0031329,GO:0031503,GO:0032879,GO:0032880,GO:0032940,GO:0032991,GO:0033036,GO:0034613,GO:0034629,GO:0035091,GO:0035556,GO:0043167,GO:0043168,GO:0044424,GO:0044425,GO:0044444,GO:0044448,GO:0044459,GO:0044464,GO:0045177,GO:0046903,GO:0048015,GO:0048017,GO:0048193,GO:0048518,GO:0048522,GO:0050708,GO:0050714,GO:0050789,GO:0050794,GO:0050896,GO:0051020,GO:0051046,GO:0051047,GO:0051049,GO:0051050,GO:0051179,GO:0051222,GO:0051223,GO:0051234,GO:0051601,GO:0051641,GO:0051716,GO:0065007,GO:0070201,GO:0070727,GO:0071944,GO:0090087,GO:0098552,GO:0098562,GO:0098590,GO:0098592,GO:0098876,GO:0099023,GO:0099568,GO:1901981,GO:1902936,GO:1903530,GO:1903532,GO:1904951
HiC_scaffold_2	AUGUSTUS	intron	180246143	180252071	1.0	+	.	ID=g11468.t1.intron1;Parent=g11468.t1
HiC_scaffold_2	AUGUSTUS	intron	180246143	180252071	1.0	+	.	ID=g11468.t2.intron1;Parent=g11468.t2
HiC_scaffold_2	AUGUSTUS	intron	180246143	180252071	1.0	+	.	ID=g11468.t3.intron1;Parent=g11468.t3
HiC_scaffold_2	AUGUSTUS	intron	180246143	180252071	1.0	+	.	ID=g11468.t4.intron1;Parent=g11468.t4
HiC_scaffold_2	gmst	intron	180246143	180252071	198.090219	+	0	ID=g11468.t6.intron1;Parent=g11468.t6
HiC_scaffold_2	gmst	intron	180246143	180252071	198.801649	+	0	ID=g11468.t8.intron1;Parent=g11468.t8
HiC_scaffold_2	gmst	intron	180246143	180252071	200.946376	+	0	ID=g11468.t5.intron1;Parent=g11468.t5
HiC_scaffold_2	gmst	intron	180246143	180252071	201.007176	+	0	ID=g11468.t7.intron1;Parent=g11468.t7
HiC_scaffold_2	gmst	intron	180246143	180252071	202.252925	+	0	ID=g11468.t9.intron1;Parent=g11468.t9
HiC_scaffold_2	AUGUSTUS	exon	180252072	180252202	.	+	.	ID=g11468.t1.exon2;Parent=g11468.t1
HiC_scaffold_2	AUGUSTUS	exon	180252072	180252202	.	+	.	ID=g11468.t2.exon2;Parent=g11468.t2
HiC_scaffold_2	AUGUSTUS	exon	180252072	180252202	.	+	.	ID=g11468.t3.exon2;Parent=g11468.t3
HiC_scaffold_2	AUGUSTUS	exon	180252072	180252202	.	+	.	ID=g11468.t4.exon2;Parent=g11468.t4
HiC_scaffold_2	AUGUSTUS	CDS	180252072	180252202	1.0	+	2	ID=g11468.t1.CDS2;Parent=g11468.t1
HiC_scaffold_2	AUGUSTUS	CDS	180252072	180252202	1.0	+	2	ID=g11468.t2.CDS2;Parent=g11468.t2
HiC_scaffold_2	AUGUSTUS	CDS	180252072	180252202	1.0	+	2	ID=g11468.t3.CDS2;Parent=g11468.t3
HiC_scaffold_2	AUGUSTUS	CDS	180252072	180252202	1.0	+	2	ID=g11468.t4.CDS2;Parent=g11468.t4
HiC_scaffold_2	gmst	CDS	180252072	180252202	198.090219	+	2	ID=g11468.t6.CDS2;Parent=g11468.t6
HiC_scaffold_2	gmst	exon	180252072	180252202	198.090219	+	2	ID=g11468.t6.exon2;Parent=g11468.t6
HiC_scaffold_2	gmst	CDS	180252072	180252202	198.801649	+	2	ID=g11468.t8.CDS2;Parent=g11468.t8
HiC_scaffold_2	gmst	exon	180252072	180252202	198.801649	+	2	ID=g11468.t8.exon2;Parent=g11468.t8
HiC_scaffold_2	gmst	CDS	180252072	180252202	200.946376	+	2	ID=g11468.t5.CDS2;Parent=g11468.t5
HiC_scaffold_2	gmst	exon	180252072	180252202	200.946376	+	2	ID=g11468.t5.exon2;Parent=g11468.t5
HiC_scaffold_2	gmst	CDS	180252072	180252202	201.007176	+	2	ID=g11468.t7.CDS2;Parent=g11468.t7
HiC_scaffold_2	gmst	exon	180252072	180252202	201.007176	+	2	ID=g11468.t7.exon2;Parent=g11468.t7
HiC_scaffold_2	gmst	CDS	180252072	180252202	202.252925	+	2	ID=g11468.t9.CDS2;Parent=g11468.t9
HiC_scaffold_2	gmst	exon	180252072	180252202	202.252925	+	2	ID=g11468.t9.exon2;Parent=g11468.t9
HiC_scaffold_2	AUGUSTUS	intron	180252203	180254988	1.0	+	.	ID=g11468.t1.intron2;Parent=g11468.t1
HiC_scaffold_2	AUGUSTUS	intron	180252203	180254988	1.0	+	.	ID=g11468.t2.intron2;Parent=g11468.t2
HiC_scaffold_2	AUGUSTUS	intron	180252203	180254988	1.0	+	.	ID=g11468.t3.intron2;Parent=g11468.t3
HiC_scaffold_2	AUGUSTUS	intron	180252203	180254988	1.0	+	.	ID=g11468.t4.intron2;Parent=g11468.t4
HiC_scaffold_2	gmst	intron	180252203	180254988	198.090219	+	0	ID=g11468.t6.intron2;Parent=g11468.t6
HiC_scaffold_2	gmst	intron	180252203	180254988	198.801649	+	0	ID=g11468.t8.intron2;Parent=g11468.t8
HiC_scaffold_2	gmst	intron	180252203	180254988	200.946376	+	0	ID=g11468.t5.intron2;Parent=g11468.t5
HiC_scaffold_2	gmst	intron	180252203	180254988	201.007176	+	0	ID=g11468.t7.intron2;Parent=g11468.t7
HiC_scaffold_2	gmst	intron	180252203	180254988	202.252925	+	0	ID=g11468.t9.intron2;Parent=g11468.t9
HiC_scaffold_2	AUGUSTUS	exon	180254989	180255148	.	+	.	ID=g11468.t1.exon3;Parent=g11468.t1
HiC_scaffold_2	AUGUSTUS	exon	180254989	180255148	.	+	.	ID=g11468.t2.exon3;Parent=g11468.t2
HiC_scaffold_2	AUGUSTUS	exon	180254989	180255148	.	+	.	ID=g11468.t3.exon3;Parent=g11468.t3
HiC_scaffold_2	AUGUSTUS	exon	180254989	180255148	.	+	.	ID=g11468.t4.exon3;Parent=g11468.t4
HiC_scaffold_2	AUGUSTUS	CDS	180254989	180255148	1.0	+	0	ID=g11468.t1.CDS3;Parent=g11468.t1
HiC_scaffold_2	AUGUSTUS	CDS	180254989	180255148	1.0	+	0	ID=g11468.t2.CDS3;Parent=g11468.t2
HiC_scaffold_2	AUGUSTUS	CDS	180254989	180255148	1.0	+	0	ID=g11468.t3.CDS3;Parent=g11468.t3
HiC_scaffold_2	AUGUSTUS	CDS	180254989	180255148	1.0	+	0	ID=g11468.t4.CDS3;Parent=g11468.t4
HiC_scaffold_2	gmst	CDS	180254989	180255148	198.090219	+	0	ID=g11468.t6.CDS3;Parent=g11468.t6
HiC_scaffold_2	gmst	exon	180254989	180255148	198.090219	+	0	ID=g11468.t6.exon3;Parent=g11468.t6
HiC_scaffold_2	gmst	CDS	180254989	180255148	198.801649	+	0	ID=g11468.t8.CDS3;Parent=g11468.t8
HiC_scaffold_2	gmst	exon	180254989	180255148	198.801649	+	0	ID=g11468.t8.exon3;Parent=g11468.t8
HiC_scaffold_2	gmst	CDS	180254989	180255148	200.946376	+	0	ID=g11468.t5.CDS3;Parent=g11468.t5
HiC_scaffold_2	gmst	exon	180254989	180255148	200.946376	+	0	ID=g11468.t5.exon3;Parent=g11468.t5
HiC_scaffold_2	gmst	CDS	180254989	180255148	201.007176	+	0	ID=g11468.t7.CDS3;Parent=g11468.t7
HiC_scaffold_2	gmst	exon	180254989	180255148	201.007176	+	0	ID=g11468.t7.exon3;Parent=g11468.t7
HiC_scaffold_2	gmst	CDS	180254989	180255148	202.252925	+	0	ID=g11468.t9.CDS3;Parent=g11468.t9
HiC_scaffold_2	gmst	exon	180254989	180255148	202.252925	+	0	ID=g11468.t9.exon3;Parent=g11468.t9
HiC_scaffold_2	AUGUSTUS	intron	180255149	180258265	1.0	+	.	ID=g11468.t1.intron3;Parent=g11468.t1
HiC_scaffold_2	AUGUSTUS	intron	180255149	180258265	1.0	+	.	ID=g11468.t2.intron3;Parent=g11468.t2
HiC_scaffold_2	AUGUSTUS	intron	180255149	180258265	1.0	+	.	ID=g11468.t3.intron3;Parent=g11468.t3
HiC_scaffold_2	gmst	intron	180255149	180258265	202.252925	+	0	ID=g11468.t9.intron3;Parent=g11468.t9
HiC_scaffold_2	AUGUSTUS	intron	180255149	180259825	1.0	+	.	ID=g11468.t4.intron3;Parent=g11468.t4
HiC_scaffold_2	gmst	intron	180255149	180259825	198.090219	+	0	ID=g11468.t6.intron3;Parent=g11468.t6
HiC_scaffold_2	gmst	intron	180255149	180259825	198.801649	+	0	ID=g11468.t8.intron3;Parent=g11468.t8
HiC_scaffold_2	gmst	intron	180255149	180259825	200.946376	+	0	ID=g11468.t5.intron3;Parent=g11468.t5
HiC_scaffold_2	gmst	intron	180255149	180259825	201.007176	+	0	ID=g11468.t7.intron3;Parent=g11468.t7
HiC_scaffold_2	AUGUSTUS	exon	180258266	180258286	.	+	.	ID=g11468.t1.exon4;Parent=g11468.t1
HiC_scaffold_2	AUGUSTUS	exon	180258266	180258286	.	+	.	ID=g11468.t2.exon4;Parent=g11468.t2
HiC_scaffold_2	AUGUSTUS	exon	180258266	180258286	.	+	.	ID=g11468.t3.exon4;Parent=g11468.t3
HiC_scaffold_2	AUGUSTUS	CDS	180258266	180258286	1.0	+	2	ID=g11468.t1.CDS4;Parent=g11468.t1
HiC_scaffold_2	AUGUSTUS	CDS	180258266	180258286	1.0	+	2	ID=g11468.t2.CDS4;Parent=g11468.t2
HiC_scaffold_2	AUGUSTUS	CDS	180258266	180258286	1.0	+	2	ID=g11468.t3.CDS4;Parent=g11468.t3
HiC_scaffold_2	gmst	CDS	180258266	180258286	202.252925	+	2	ID=g11468.t9.CDS4;Parent=g11468.t9
HiC_scaffold_2	gmst	exon	180258266	180258286	202.252925	+	2	ID=g11468.t9.exon4;Parent=g11468.t9
HiC_scaffold_2	AUGUSTUS	intron	180258287	180259825	1.0	+	.	ID=g11468.t1.intron4;Parent=g11468.t1
HiC_scaffold_2	AUGUSTUS	intron	180258287	180259825	1.0	+	.	ID=g11468.t2.intron4;Parent=g11468.t2
HiC_scaffold_2	AUGUSTUS	intron	180258287	180259825	1.0	+	.	ID=g11468.t3.intron4;Parent=g11468.t3
HiC_scaffold_2	gmst	intron	180258287	180259825	202.252925	+	0	ID=g11468.t9.intron4;Parent=g11468.t9
HiC_scaffold_2	AUGUSTUS	exon	180259826	180260013	.	+	.	ID=g11468.t1.exon5;Parent=g11468.t1
HiC_scaffold_2	AUGUSTUS	exon	180259826	180260013	.	+	.	ID=g11468.t2.exon5;Parent=g11468.t2
HiC_scaffold_2	AUGUSTUS	exon	180259826	180260013	.	+	.	ID=g11468.t3.exon5;Parent=g11468.t3
HiC_scaffold_2	AUGUSTUS	exon	180259826	180260013	.	+	.	ID=g11468.t4.exon4;Parent=g11468.t4
HiC_scaffold_2	AUGUSTUS	CDS	180259826	180260013	1.0	+	2	ID=g11468.t1.CDS5;Parent=g11468.t1
HiC_scaffold_2	AUGUSTUS	CDS	180259826	180260013	1.0	+	2	ID=g11468.t2.CDS5;Parent=g11468.t2
HiC_scaffold_2	AUGUSTUS	CDS	180259826	180260013	1.0	+	2	ID=g11468.t3.CDS5;Parent=g11468.t3
HiC_scaffold_2	AUGUSTUS	CDS	180259826	180260013	1.0	+	2	ID=g11468.t4.CDS4;Parent=g11468.t4
HiC_scaffold_2	gmst	CDS	180259826	180260013	198.090219	+	2	ID=g11468.t6.CDS4;Parent=g11468.t6
HiC_scaffold_2	gmst	exon	180259826	180260013	198.090219	+	2	ID=g11468.t6.exon4;Parent=g11468.t6
HiC_scaffold_2	gmst	CDS	180259826	180260013	198.801649	+	2	ID=g11468.t8.CDS4;Parent=g11468.t8
HiC_scaffold_2	gmst	exon	180259826	180260013	198.801649	+	2	ID=g11468.t8.exon4;Parent=g11468.t8
HiC_scaffold_2	gmst	CDS	180259826	180260013	200.946376	+	2	ID=g11468.t5.CDS4;Parent=g11468.t5
HiC_scaffold_2	gmst	exon	180259826	180260013	200.946376	+	2	ID=g11468.t5.exon4;Parent=g11468.t5
HiC_scaffold_2	gmst	CDS	180259826	180260013	201.007176	+	2	ID=g11468.t7.CDS4;Parent=g11468.t7
HiC_scaffold_2	gmst	exon	180259826	180260013	201.007176	+	2	ID=g11468.t7.exon4;Parent=g11468.t7
HiC_scaffold_2	gmst	CDS	180259826	180260013	202.252925	+	2	ID=g11468.t9.CDS5;Parent=g11468.t9
HiC_scaffold_2	gmst	exon	180259826	180260013	202.252925	+	2	ID=g11468.t9.exon5;Parent=g11468.t9
HiC_scaffold_2	AUGUSTUS	intron	180260014	180262155	1.0	+	.	ID=g11468.t1.intron5;Parent=g11468.t1
HiC_scaffold_2	AUGUSTUS	intron	180260014	180262155	1.0	+	.	ID=g11468.t2.intron5;Parent=g11468.t2
HiC_scaffold_2	AUGUSTUS	intron	180260014	180262155	1.0	+	.	ID=g11468.t3.intron5;Parent=g11468.t3
HiC_scaffold_2	AUGUSTUS	intron	180260014	180262155	1.0	+	.	ID=g11468.t4.intron4;Parent=g11468.t4
HiC_scaffold_2	gmst	intron	180260014	180262155	198.090219	+	0	ID=g11468.t6.intron4;Parent=g11468.t6
HiC_scaffold_2	gmst	intron	180260014	180262155	198.801649	+	0	ID=g11468.t8.intron4;Parent=g11468.t8
HiC_scaffold_2	gmst	intron	180260014	180262155	200.946376	+	0	ID=g11468.t5.intron4;Parent=g11468.t5
HiC_scaffold_2	gmst	intron	180260014	180262155	201.007176	+	0	ID=g11468.t7.intron4;Parent=g11468.t7
HiC_scaffold_2	gmst	intron	180260014	180262155	202.252925	+	0	ID=g11468.t9.intron5;Parent=g11468.t9
HiC_scaffold_2	AUGUSTUS	exon	180262156	180262383	.	+	.	ID=g11468.t1.exon6;Parent=g11468.t1
HiC_scaffold_2	AUGUSTUS	exon	180262156	180262383	.	+	.	ID=g11468.t2.exon6;Parent=g11468.t2
HiC_scaffold_2	AUGUSTUS	exon	180262156	180262383	.	+	.	ID=g11468.t3.exon6;Parent=g11468.t3
HiC_scaffold_2	AUGUSTUS	exon	180262156	180262383	.	+	.	ID=g11468.t4.exon5;Parent=g11468.t4
HiC_scaffold_2	AUGUSTUS	CDS	180262156	180262383	1.0	+	0	ID=g11468.t1.CDS6;Parent=g11468.t1
HiC_scaffold_2	AUGUSTUS	CDS	180262156	180262383	1.0	+	0	ID=g11468.t2.CDS6;Parent=g11468.t2
HiC_scaffold_2	AUGUSTUS	CDS	180262156	180262383	1.0	+	0	ID=g11468.t3.CDS6;Parent=g11468.t3
HiC_scaffold_2	AUGUSTUS	CDS	180262156	180262383	1.0	+	0	ID=g11468.t4.CDS5;Parent=g11468.t4
HiC_scaffold_2	gmst	CDS	180262156	180262383	198.090219	+	0	ID=g11468.t6.CDS5;Parent=g11468.t6
HiC_scaffold_2	gmst	exon	180262156	180262383	198.090219	+	0	ID=g11468.t6.exon5;Parent=g11468.t6
HiC_scaffold_2	gmst	CDS	180262156	180262383	198.801649	+	0	ID=g11468.t8.CDS5;Parent=g11468.t8
HiC_scaffold_2	gmst	exon	180262156	180262383	198.801649	+	0	ID=g11468.t8.exon5;Parent=g11468.t8
HiC_scaffold_2	gmst	CDS	180262156	180262383	200.946376	+	0	ID=g11468.t5.CDS5;Parent=g11468.t5
HiC_scaffold_2	gmst	exon	180262156	180262383	200.946376	+	0	ID=g11468.t5.exon5;Parent=g11468.t5
HiC_scaffold_2	gmst	CDS	180262156	180262383	201.007176	+	0	ID=g11468.t7.CDS5;Parent=g11468.t7
HiC_scaffold_2	gmst	exon	180262156	180262383	201.007176	+	0	ID=g11468.t7.exon5;Parent=g11468.t7
HiC_scaffold_2	gmst	CDS	180262156	180262383	202.252925	+	0	ID=g11468.t9.CDS6;Parent=g11468.t9
HiC_scaffold_2	gmst	exon	180262156	180262383	202.252925	+	0	ID=g11468.t9.exon6;Parent=g11468.t9
HiC_scaffold_2	AUGUSTUS	intron	180262384	180262587	1.0	+	.	ID=g11468.t1.intron6;Parent=g11468.t1
HiC_scaffold_2	AUGUSTUS	intron	180262384	180262587	1.0	+	.	ID=g11468.t2.intron6;Parent=g11468.t2
HiC_scaffold_2	AUGUSTUS	intron	180262384	180262587	1.0	+	.	ID=g11468.t3.intron6;Parent=g11468.t3
HiC_scaffold_2	AUGUSTUS	intron	180262384	180262587	1.0	+	.	ID=g11468.t4.intron5;Parent=g11468.t4
HiC_scaffold_2	gmst	intron	180262384	180262587	198.090219	+	0	ID=g11468.t6.intron5;Parent=g11468.t6
HiC_scaffold_2	gmst	intron	180262384	180262587	198.801649	+	0	ID=g11468.t8.intron5;Parent=g11468.t8
HiC_scaffold_2	gmst	intron	180262384	180262587	200.946376	+	0	ID=g11468.t5.intron5;Parent=g11468.t5
HiC_scaffold_2	gmst	intron	180262384	180262587	201.007176	+	0	ID=g11468.t7.intron5;Parent=g11468.t7
HiC_scaffold_2	gmst	intron	180262384	180262587	202.252925	+	0	ID=g11468.t9.intron6;Parent=g11468.t9
HiC_scaffold_2	AUGUSTUS	exon	180262588	180262720	.	+	.	ID=g11468.t1.exon7;Parent=g11468.t1
HiC_scaffold_2	AUGUSTUS	exon	180262588	180262720	.	+	.	ID=g11468.t2.exon7;Parent=g11468.t2
HiC_scaffold_2	AUGUSTUS	exon	180262588	180262720	.	+	.	ID=g11468.t3.exon7;Parent=g11468.t3
HiC_scaffold_2	AUGUSTUS	exon	180262588	180262720	.	+	.	ID=g11468.t4.exon6;Parent=g11468.t4
HiC_scaffold_2	AUGUSTUS	CDS	180262588	180262720	1.0	+	0	ID=g11468.t1.CDS7;Parent=g11468.t1
HiC_scaffold_2	AUGUSTUS	CDS	180262588	180262720	1.0	+	0	ID=g11468.t2.CDS7;Parent=g11468.t2
HiC_scaffold_2	AUGUSTUS	CDS	180262588	180262720	1.0	+	0	ID=g11468.t3.CDS7;Parent=g11468.t3
HiC_scaffold_2	AUGUSTUS	CDS	180262588	180262720	1.0	+	0	ID=g11468.t4.CDS6;Parent=g11468.t4
HiC_scaffold_2	gmst	CDS	180262588	180262720	198.090219	+	0	ID=g11468.t6.CDS6;Parent=g11468.t6
HiC_scaffold_2	gmst	exon	180262588	180262720	198.090219	+	0	ID=g11468.t6.exon6;Parent=g11468.t6
HiC_scaffold_2	gmst	CDS	180262588	180262720	198.801649	+	0	ID=g11468.t8.CDS6;Parent=g11468.t8
HiC_scaffold_2	gmst	exon	180262588	180262720	198.801649	+	0	ID=g11468.t8.exon6;Parent=g11468.t8
HiC_scaffold_2	gmst	CDS	180262588	180262720	200.946376	+	0	ID=g11468.t5.CDS6;Parent=g11468.t5
HiC_scaffold_2	gmst	exon	180262588	180262720	200.946376	+	0	ID=g11468.t5.exon6;Parent=g11468.t5
HiC_scaffold_2	gmst	CDS	180262588	180262720	201.007176	+	0	ID=g11468.t7.CDS6;Parent=g11468.t7
HiC_scaffold_2	gmst	exon	180262588	180262720	201.007176	+	0	ID=g11468.t7.exon6;Parent=g11468.t7
HiC_scaffold_2	gmst	CDS	180262588	180262720	202.252925	+	0	ID=g11468.t9.CDS7;Parent=g11468.t9
HiC_scaffold_2	gmst	exon	180262588	180262720	202.252925	+	0	ID=g11468.t9.exon7;Parent=g11468.t9
HiC_scaffold_2	AUGUSTUS	intron	180262721	180263581	1.0	+	.	ID=g11468.t1.intron7;Parent=g11468.t1
HiC_scaffold_2	AUGUSTUS	intron	180262721	180263581	1.0	+	.	ID=g11468.t2.intron7;Parent=g11468.t2
HiC_scaffold_2	AUGUSTUS	intron	180262721	180263581	1.0	+	.	ID=g11468.t3.intron7;Parent=g11468.t3
HiC_scaffold_2	AUGUSTUS	intron	180262721	180263581	1.0	+	.	ID=g11468.t4.intron6;Parent=g11468.t4
HiC_scaffold_2	gmst	intron	180262721	180263581	198.090219	+	0	ID=g11468.t6.intron6;Parent=g11468.t6
HiC_scaffold_2	gmst	intron	180262721	180263581	198.801649	+	0	ID=g11468.t8.intron6;Parent=g11468.t8
HiC_scaffold_2	gmst	intron	180262721	180263581	200.946376	+	0	ID=g11468.t5.intron6;Parent=g11468.t5
HiC_scaffold_2	gmst	intron	180262721	180263581	201.007176	+	0	ID=g11468.t7.intron6;Parent=g11468.t7
HiC_scaffold_2	gmst	intron	180262721	180263581	202.252925	+	0	ID=g11468.t9.intron7;Parent=g11468.t9
HiC_scaffold_2	AUGUSTUS	exon	180263582	180263691	.	+	.	ID=g11468.t1.exon8;Parent=g11468.t1
HiC_scaffold_2	AUGUSTUS	exon	180263582	180263691	.	+	.	ID=g11468.t2.exon8;Parent=g11468.t2
HiC_scaffold_2	AUGUSTUS	exon	180263582	180263691	.	+	.	ID=g11468.t3.exon8;Parent=g11468.t3
HiC_scaffold_2	AUGUSTUS	exon	180263582	180263691	.	+	.	ID=g11468.t4.exon7;Parent=g11468.t4
HiC_scaffold_2	AUGUSTUS	CDS	180263582	180263691	1.0	+	2	ID=g11468.t1.CDS8;Parent=g11468.t1
HiC_scaffold_2	AUGUSTUS	CDS	180263582	180263691	1.0	+	2	ID=g11468.t2.CDS8;Parent=g11468.t2
HiC_scaffold_2	AUGUSTUS	CDS	180263582	180263691	1.0	+	2	ID=g11468.t3.CDS8;Parent=g11468.t3
HiC_scaffold_2	AUGUSTUS	CDS	180263582	180263691	1.0	+	2	ID=g11468.t4.CDS7;Parent=g11468.t4
HiC_scaffold_2	gmst	CDS	180263582	180263691	198.090219	+	2	ID=g11468.t6.CDS7;Parent=g11468.t6
HiC_scaffold_2	gmst	exon	180263582	180263691	198.090219	+	2	ID=g11468.t6.exon7;Parent=g11468.t6
HiC_scaffold_2	gmst	CDS	180263582	180263691	198.801649	+	2	ID=g11468.t8.CDS7;Parent=g11468.t8
HiC_scaffold_2	gmst	exon	180263582	180263691	198.801649	+	2	ID=g11468.t8.exon7;Parent=g11468.t8
HiC_scaffold_2	gmst	CDS	180263582	180263691	200.946376	+	2	ID=g11468.t5.CDS7;Parent=g11468.t5
HiC_scaffold_2	gmst	exon	180263582	180263691	200.946376	+	2	ID=g11468.t5.exon7;Parent=g11468.t5
HiC_scaffold_2	gmst	CDS	180263582	180263691	201.007176	+	2	ID=g11468.t7.CDS7;Parent=g11468.t7
HiC_scaffold_2	gmst	exon	180263582	180263691	201.007176	+	2	ID=g11468.t7.exon7;Parent=g11468.t7
HiC_scaffold_2	gmst	CDS	180263582	180263691	202.252925	+	2	ID=g11468.t9.CDS8;Parent=g11468.t9
HiC_scaffold_2	gmst	exon	180263582	180263691	202.252925	+	2	ID=g11468.t9.exon8;Parent=g11468.t9
HiC_scaffold_2	AUGUSTUS	intron	180263692	180264490	0.98	+	.	ID=g11468.t4.intron7;Parent=g11468.t4
HiC_scaffold_2	AUGUSTUS	intron	180263692	180264490	1.0	+	.	ID=g11468.t2.intron8;Parent=g11468.t2
HiC_scaffold_2	AUGUSTUS	intron	180263692	180264490	1.0	+	.	ID=g11468.t3.intron8;Parent=g11468.t3
HiC_scaffold_2	gmst	intron	180263692	180264490	201.007176	+	0	ID=g11468.t7.intron7;Parent=g11468.t7
HiC_scaffold_2	AUGUSTUS	intron	180263692	180277992	1.0	+	.	ID=g11468.t1.intron8;Parent=g11468.t1
HiC_scaffold_2	gmst	intron	180263692	180277992	198.090219	+	0	ID=g11468.t6.intron7;Parent=g11468.t6
HiC_scaffold_2	gmst	intron	180263692	180277992	198.801649	+	0	ID=g11468.t8.intron7;Parent=g11468.t8
HiC_scaffold_2	gmst	intron	180263692	180277992	200.946376	+	0	ID=g11468.t5.intron7;Parent=g11468.t5
HiC_scaffold_2	gmst	intron	180263692	180277992	202.252925	+	0	ID=g11468.t9.intron8;Parent=g11468.t9
HiC_scaffold_2	AUGUSTUS	exon	180264491	180264544	.	+	.	ID=g11468.t2.exon9;Parent=g11468.t2
HiC_scaffold_2	AUGUSTUS	exon	180264491	180264544	.	+	.	ID=g11468.t3.exon9;Parent=g11468.t3
HiC_scaffold_2	AUGUSTUS	exon	180264491	180264544	.	+	.	ID=g11468.t4.exon8;Parent=g11468.t4
HiC_scaffold_2	AUGUSTUS	CDS	180264491	180264544	0.99	+	0	ID=g11468.t4.CDS8;Parent=g11468.t4
HiC_scaffold_2	AUGUSTUS	CDS	180264491	180264544	1.0	+	0	ID=g11468.t2.CDS9;Parent=g11468.t2
HiC_scaffold_2	AUGUSTUS	CDS	180264491	180264544	1.0	+	0	ID=g11468.t3.CDS9;Parent=g11468.t3
HiC_scaffold_2	gmst	CDS	180264491	180264544	201.007176	+	0	ID=g11468.t7.CDS8;Parent=g11468.t7
HiC_scaffold_2	gmst	exon	180264491	180264544	201.007176	+	0	ID=g11468.t7.exon8;Parent=g11468.t7
HiC_scaffold_2	AUGUSTUS	intron	180264545	180277992	1.0	+	.	ID=g11468.t2.intron9;Parent=g11468.t2
HiC_scaffold_2	AUGUSTUS	intron	180264545	180277992	1.0	+	.	ID=g11468.t3.intron9;Parent=g11468.t3
HiC_scaffold_2	AUGUSTUS	intron	180264545	180277992	1.0	+	.	ID=g11468.t4.intron8;Parent=g11468.t4
HiC_scaffold_2	gmst	intron	180264545	180277992	201.007176	+	0	ID=g11468.t7.intron8;Parent=g11468.t7
HiC_scaffold_2	AUGUSTUS	exon	180277993	180278142	.	+	.	ID=g11468.t1.exon9;Parent=g11468.t1
HiC_scaffold_2	AUGUSTUS	exon	180277993	180278142	.	+	.	ID=g11468.t2.exon10;Parent=g11468.t2
HiC_scaffold_2	AUGUSTUS	exon	180277993	180278142	.	+	.	ID=g11468.t3.exon10;Parent=g11468.t3
HiC_scaffold_2	AUGUSTUS	exon	180277993	180278142	.	+	.	ID=g11468.t4.exon9;Parent=g11468.t4
HiC_scaffold_2	AUGUSTUS	CDS	180277993	180278142	1.0	+	0	ID=g11468.t1.CDS9;Parent=g11468.t1
HiC_scaffold_2	AUGUSTUS	CDS	180277993	180278142	1.0	+	0	ID=g11468.t2.CDS10;Parent=g11468.t2
HiC_scaffold_2	AUGUSTUS	CDS	180277993	180278142	1.0	+	0	ID=g11468.t3.CDS10;Parent=g11468.t3
HiC_scaffold_2	AUGUSTUS	CDS	180277993	180278142	1.0	+	0	ID=g11468.t4.CDS9;Parent=g11468.t4
HiC_scaffold_2	gmst	CDS	180277993	180278142	198.090219	+	0	ID=g11468.t6.CDS8;Parent=g11468.t6
HiC_scaffold_2	gmst	exon	180277993	180278142	198.090219	+	0	ID=g11468.t6.exon8;Parent=g11468.t6
HiC_scaffold_2	gmst	CDS	180277993	180278142	198.801649	+	0	ID=g11468.t8.CDS8;Parent=g11468.t8
HiC_scaffold_2	gmst	exon	180277993	180278142	198.801649	+	0	ID=g11468.t8.exon8;Parent=g11468.t8
HiC_scaffold_2	gmst	CDS	180277993	180278142	200.946376	+	0	ID=g11468.t5.CDS8;Parent=g11468.t5
HiC_scaffold_2	gmst	exon	180277993	180278142	200.946376	+	0	ID=g11468.t5.exon8;Parent=g11468.t5
HiC_scaffold_2	gmst	CDS	180277993	180278142	201.007176	+	0	ID=g11468.t7.CDS9;Parent=g11468.t7
HiC_scaffold_2	gmst	exon	180277993	180278142	201.007176	+	0	ID=g11468.t7.exon9;Parent=g11468.t7
HiC_scaffold_2	gmst	CDS	180277993	180278142	202.252925	+	0	ID=g11468.t9.CDS9;Parent=g11468.t9
HiC_scaffold_2	gmst	exon	180277993	180278142	202.252925	+	0	ID=g11468.t9.exon9;Parent=g11468.t9
HiC_scaffold_2	AUGUSTUS	intron	180278143	180284235	1.0	+	.	ID=g11468.t1.intron9;Parent=g11468.t1
HiC_scaffold_2	AUGUSTUS	intron	180278143	180284235	1.0	+	.	ID=g11468.t2.intron10;Parent=g11468.t2
HiC_scaffold_2	AUGUSTUS	intron	180278143	180284235	1.0	+	.	ID=g11468.t3.intron10;Parent=g11468.t3
HiC_scaffold_2	AUGUSTUS	intron	180278143	180284235	1.0	+	.	ID=g11468.t4.intron9;Parent=g11468.t4
HiC_scaffold_2	gmst	intron	180278143	180284235	198.090219	+	0	ID=g11468.t6.intron8;Parent=g11468.t6
HiC_scaffold_2	gmst	intron	180278143	180284235	198.801649	+	0	ID=g11468.t8.intron8;Parent=g11468.t8
HiC_scaffold_2	gmst	intron	180278143	180284235	200.946376	+	0	ID=g11468.t5.intron8;Parent=g11468.t5
HiC_scaffold_2	gmst	intron	180278143	180284235	201.007176	+	0	ID=g11468.t7.intron9;Parent=g11468.t7
HiC_scaffold_2	gmst	intron	180278143	180284235	202.252925	+	0	ID=g11468.t9.intron9;Parent=g11468.t9
HiC_scaffold_2	AUGUSTUS	exon	180284236	180284341	.	+	.	ID=g11468.t1.exon10;Parent=g11468.t1
HiC_scaffold_2	AUGUSTUS	exon	180284236	180284341	.	+	.	ID=g11468.t2.exon11;Parent=g11468.t2
HiC_scaffold_2	AUGUSTUS	exon	180284236	180284341	.	+	.	ID=g11468.t3.exon11;Parent=g11468.t3
HiC_scaffold_2	AUGUSTUS	exon	180284236	180284341	.	+	.	ID=g11468.t4.exon10;Parent=g11468.t4
HiC_scaffold_2	AUGUSTUS	CDS	180284236	180284341	1.0	+	0	ID=g11468.t1.CDS10;Parent=g11468.t1
HiC_scaffold_2	AUGUSTUS	CDS	180284236	180284341	1.0	+	0	ID=g11468.t2.CDS11;Parent=g11468.t2
HiC_scaffold_2	AUGUSTUS	CDS	180284236	180284341	1.0	+	0	ID=g11468.t3.CDS11;Parent=g11468.t3
HiC_scaffold_2	AUGUSTUS	CDS	180284236	180284341	1.0	+	0	ID=g11468.t4.CDS10;Parent=g11468.t4
HiC_scaffold_2	gmst	CDS	180284236	180284341	198.090219	+	0	ID=g11468.t6.CDS9;Parent=g11468.t6
HiC_scaffold_2	gmst	exon	180284236	180284341	198.090219	+	0	ID=g11468.t6.exon9;Parent=g11468.t6
HiC_scaffold_2	gmst	CDS	180284236	180284341	198.801649	+	0	ID=g11468.t8.CDS9;Parent=g11468.t8
HiC_scaffold_2	gmst	exon	180284236	180284341	198.801649	+	0	ID=g11468.t8.exon9;Parent=g11468.t8
HiC_scaffold_2	gmst	CDS	180284236	180284341	200.946376	+	0	ID=g11468.t5.CDS9;Parent=g11468.t5
HiC_scaffold_2	gmst	exon	180284236	180284341	200.946376	+	0	ID=g11468.t5.exon9;Parent=g11468.t5
HiC_scaffold_2	gmst	CDS	180284236	180284341	201.007176	+	0	ID=g11468.t7.CDS10;Parent=g11468.t7
HiC_scaffold_2	gmst	exon	180284236	180284341	201.007176	+	0	ID=g11468.t7.exon10;Parent=g11468.t7
HiC_scaffold_2	gmst	CDS	180284236	180284341	202.252925	+	0	ID=g11468.t9.CDS10;Parent=g11468.t9
HiC_scaffold_2	gmst	exon	180284236	180284341	202.252925	+	0	ID=g11468.t9.exon10;Parent=g11468.t9
HiC_scaffold_2	gmst	intron	180284342	180285270	198.801649	+	0	ID=g11468.t8.intron9;Parent=g11468.t8
HiC_scaffold_2	AUGUSTUS	intron	180284342	180289099	1.0	+	.	ID=g11468.t1.intron10;Parent=g11468.t1
HiC_scaffold_2	AUGUSTUS	intron	180284342	180289099	1.0	+	.	ID=g11468.t2.intron11;Parent=g11468.t2
HiC_scaffold_2	AUGUSTUS	intron	180284342	180289099	1.0	+	.	ID=g11468.t4.intron10;Parent=g11468.t4
HiC_scaffold_2	gmst	intron	180284342	180289099	200.946376	+	0	ID=g11468.t5.intron9;Parent=g11468.t5
HiC_scaffold_2	AUGUSTUS	intron	180284342	180290393	1.0	+	.	ID=g11468.t3.intron11;Parent=g11468.t3
HiC_scaffold_2	gmst	intron	180284342	180290393	198.090219	+	0	ID=g11468.t6.intron9;Parent=g11468.t6
HiC_scaffold_2	gmst	intron	180284342	180290393	201.007176	+	0	ID=g11468.t7.intron10;Parent=g11468.t7
HiC_scaffold_2	gmst	intron	180284342	180290393	202.252925	+	0	ID=g11468.t9.intron10;Parent=g11468.t9
HiC_scaffold_2	gmst	CDS	180285271	180285294	198.801649	+	2	ID=g11468.t8.CDS10;Parent=g11468.t8
HiC_scaffold_2	gmst	exon	180285271	180285294	198.801649	+	2	ID=g11468.t8.exon10;Parent=g11468.t8
HiC_scaffold_2	gmst	intron	180285295	180290393	198.801649	+	0	ID=g11468.t8.intron10;Parent=g11468.t8
HiC_scaffold_2	AUGUSTUS	exon	180289100	180289144	.	+	.	ID=g11468.t1.exon11;Parent=g11468.t1
HiC_scaffold_2	AUGUSTUS	exon	180289100	180289144	.	+	.	ID=g11468.t2.exon12;Parent=g11468.t2
HiC_scaffold_2	AUGUSTUS	exon	180289100	180289144	.	+	.	ID=g11468.t4.exon11;Parent=g11468.t4
HiC_scaffold_2	AUGUSTUS	CDS	180289100	180289144	1.0	+	2	ID=g11468.t1.CDS11;Parent=g11468.t1
HiC_scaffold_2	AUGUSTUS	CDS	180289100	180289144	1.0	+	2	ID=g11468.t2.CDS12;Parent=g11468.t2
HiC_scaffold_2	AUGUSTUS	CDS	180289100	180289144	1.0	+	2	ID=g11468.t4.CDS11;Parent=g11468.t4
HiC_scaffold_2	gmst	CDS	180289100	180289144	200.946376	+	2	ID=g11468.t5.CDS10;Parent=g11468.t5
HiC_scaffold_2	gmst	exon	180289100	180289144	200.946376	+	2	ID=g11468.t5.exon10;Parent=g11468.t5
HiC_scaffold_2	AUGUSTUS	intron	180289145	180290393	1.0	+	.	ID=g11468.t1.intron11;Parent=g11468.t1
HiC_scaffold_2	AUGUSTUS	intron	180289145	180290393	1.0	+	.	ID=g11468.t2.intron12;Parent=g11468.t2
HiC_scaffold_2	AUGUSTUS	intron	180289145	180290393	1.0	+	.	ID=g11468.t4.intron11;Parent=g11468.t4
HiC_scaffold_2	gmst	intron	180289145	180290393	200.946376	+	0	ID=g11468.t5.intron10;Parent=g11468.t5
HiC_scaffold_2	AUGUSTUS	exon	180290394	180290557	.	+	.	ID=g11468.t1.exon12;Parent=g11468.t1
HiC_scaffold_2	AUGUSTUS	exon	180290394	180290557	.	+	.	ID=g11468.t2.exon13;Parent=g11468.t2
HiC_scaffold_2	AUGUSTUS	exon	180290394	180290557	.	+	.	ID=g11468.t3.exon12;Parent=g11468.t3
HiC_scaffold_2	AUGUSTUS	exon	180290394	180290557	.	+	.	ID=g11468.t4.exon12;Parent=g11468.t4
HiC_scaffold_2	AUGUSTUS	CDS	180290394	180290557	1.0	+	2	ID=g11468.t1.CDS12;Parent=g11468.t1
HiC_scaffold_2	AUGUSTUS	CDS	180290394	180290557	1.0	+	2	ID=g11468.t2.CDS13;Parent=g11468.t2
HiC_scaffold_2	AUGUSTUS	CDS	180290394	180290557	1.0	+	2	ID=g11468.t3.CDS12;Parent=g11468.t3
HiC_scaffold_2	AUGUSTUS	CDS	180290394	180290557	1.0	+	2	ID=g11468.t4.CDS12;Parent=g11468.t4
HiC_scaffold_2	gmst	CDS	180290394	180290557	198.090219	+	2	ID=g11468.t6.CDS10;Parent=g11468.t6
HiC_scaffold_2	gmst	exon	180290394	180290557	198.090219	+	2	ID=g11468.t6.exon10;Parent=g11468.t6
HiC_scaffold_2	gmst	CDS	180290394	180290557	198.801649	+	2	ID=g11468.t8.CDS11;Parent=g11468.t8
HiC_scaffold_2	gmst	exon	180290394	180290557	198.801649	+	2	ID=g11468.t8.exon11;Parent=g11468.t8
HiC_scaffold_2	gmst	CDS	180290394	180290557	200.946376	+	2	ID=g11468.t5.CDS11;Parent=g11468.t5
HiC_scaffold_2	gmst	exon	180290394	180290557	200.946376	+	2	ID=g11468.t5.exon11;Parent=g11468.t5
HiC_scaffold_2	gmst	CDS	180290394	180290557	201.007176	+	2	ID=g11468.t7.CDS11;Parent=g11468.t7
HiC_scaffold_2	gmst	exon	180290394	180290557	201.007176	+	2	ID=g11468.t7.exon11;Parent=g11468.t7
HiC_scaffold_2	gmst	CDS	180290394	180290557	202.252925	+	2	ID=g11468.t9.CDS11;Parent=g11468.t9
HiC_scaffold_2	gmst	exon	180290394	180290557	202.252925	+	2	ID=g11468.t9.exon11;Parent=g11468.t9
HiC_scaffold_2	AUGUSTUS	intron	180290558	180291117	1.0	+	.	ID=g11468.t1.intron12;Parent=g11468.t1
HiC_scaffold_2	AUGUSTUS	intron	180290558	180291117	1.0	+	.	ID=g11468.t2.intron13;Parent=g11468.t2
HiC_scaffold_2	AUGUSTUS	intron	180290558	180291117	1.0	+	.	ID=g11468.t3.intron12;Parent=g11468.t3
HiC_scaffold_2	AUGUSTUS	intron	180290558	180291117	1.0	+	.	ID=g11468.t4.intron12;Parent=g11468.t4
HiC_scaffold_2	gmst	intron	180290558	180291117	198.090219	+	0	ID=g11468.t6.intron10;Parent=g11468.t6
HiC_scaffold_2	gmst	intron	180290558	180291117	198.801649	+	0	ID=g11468.t8.intron11;Parent=g11468.t8
HiC_scaffold_2	gmst	intron	180290558	180291117	200.946376	+	0	ID=g11468.t5.intron11;Parent=g11468.t5
HiC_scaffold_2	gmst	intron	180290558	180291117	201.007176	+	0	ID=g11468.t7.intron11;Parent=g11468.t7
HiC_scaffold_2	gmst	intron	180290558	180291117	202.252925	+	0	ID=g11468.t9.intron11;Parent=g11468.t9
HiC_scaffold_2	AUGUSTUS	exon	180291118	180291225	.	+	.	ID=g11468.t1.exon13;Parent=g11468.t1
HiC_scaffold_2	AUGUSTUS	exon	180291118	180291225	.	+	.	ID=g11468.t2.exon14;Parent=g11468.t2
HiC_scaffold_2	AUGUSTUS	exon	180291118	180291225	.	+	.	ID=g11468.t3.exon13;Parent=g11468.t3
HiC_scaffold_2	AUGUSTUS	exon	180291118	180291225	.	+	.	ID=g11468.t4.exon13;Parent=g11468.t4
HiC_scaffold_2	AUGUSTUS	CDS	180291118	180291225	1.0	+	0	ID=g11468.t1.CDS13;Parent=g11468.t1
HiC_scaffold_2	AUGUSTUS	CDS	180291118	180291225	1.0	+	0	ID=g11468.t2.CDS14;Parent=g11468.t2
HiC_scaffold_2	AUGUSTUS	CDS	180291118	180291225	1.0	+	0	ID=g11468.t3.CDS13;Parent=g11468.t3
HiC_scaffold_2	AUGUSTUS	CDS	180291118	180291225	1.0	+	0	ID=g11468.t4.CDS13;Parent=g11468.t4
HiC_scaffold_2	gmst	CDS	180291118	180291225	198.090219	+	0	ID=g11468.t6.CDS11;Parent=g11468.t6
HiC_scaffold_2	gmst	exon	180291118	180291225	198.090219	+	0	ID=g11468.t6.exon11;Parent=g11468.t6
HiC_scaffold_2	gmst	CDS	180291118	180291225	198.801649	+	0	ID=g11468.t8.CDS12;Parent=g11468.t8
HiC_scaffold_2	gmst	exon	180291118	180291225	198.801649	+	0	ID=g11468.t8.exon12;Parent=g11468.t8
HiC_scaffold_2	gmst	CDS	180291118	180291225	200.946376	+	0	ID=g11468.t5.CDS12;Parent=g11468.t5
HiC_scaffold_2	gmst	exon	180291118	180291225	200.946376	+	0	ID=g11468.t5.exon12;Parent=g11468.t5
HiC_scaffold_2	gmst	CDS	180291118	180291225	201.007176	+	0	ID=g11468.t7.CDS12;Parent=g11468.t7
HiC_scaffold_2	gmst	exon	180291118	180291225	201.007176	+	0	ID=g11468.t7.exon12;Parent=g11468.t7
HiC_scaffold_2	gmst	CDS	180291118	180291225	202.252925	+	0	ID=g11468.t9.CDS12;Parent=g11468.t9
HiC_scaffold_2	gmst	exon	180291118	180291225	202.252925	+	0	ID=g11468.t9.exon12;Parent=g11468.t9
HiC_scaffold_2	AUGUSTUS	intron	180291226	180292450	1.0	+	.	ID=g11468.t1.intron13;Parent=g11468.t1
HiC_scaffold_2	AUGUSTUS	intron	180291226	180292450	1.0	+	.	ID=g11468.t2.intron14;Parent=g11468.t2
HiC_scaffold_2	AUGUSTUS	intron	180291226	180292450	1.0	+	.	ID=g11468.t3.intron13;Parent=g11468.t3
HiC_scaffold_2	AUGUSTUS	intron	180291226	180292450	1.0	+	.	ID=g11468.t4.intron13;Parent=g11468.t4
HiC_scaffold_2	gmst	intron	180291226	180292450	198.090219	+	0	ID=g11468.t6.intron11;Parent=g11468.t6
HiC_scaffold_2	gmst	intron	180291226	180292450	198.801649	+	0	ID=g11468.t8.intron12;Parent=g11468.t8
HiC_scaffold_2	gmst	intron	180291226	180292450	200.946376	+	0	ID=g11468.t5.intron12;Parent=g11468.t5
HiC_scaffold_2	gmst	intron	180291226	180292450	201.007176	+	0	ID=g11468.t7.intron12;Parent=g11468.t7
HiC_scaffold_2	gmst	intron	180291226	180292450	202.252925	+	0	ID=g11468.t9.intron12;Parent=g11468.t9
HiC_scaffold_2	AUGUSTUS	exon	180292451	180292527	.	+	.	ID=g11468.t1.exon14;Parent=g11468.t1
HiC_scaffold_2	AUGUSTUS	exon	180292451	180292527	.	+	.	ID=g11468.t2.exon15;Parent=g11468.t2
HiC_scaffold_2	AUGUSTUS	exon	180292451	180292527	.	+	.	ID=g11468.t3.exon14;Parent=g11468.t3
HiC_scaffold_2	AUGUSTUS	exon	180292451	180292527	.	+	.	ID=g11468.t4.exon14;Parent=g11468.t4
HiC_scaffold_2	AUGUSTUS	CDS	180292451	180292527	1.0	+	0	ID=g11468.t1.CDS14;Parent=g11468.t1
HiC_scaffold_2	AUGUSTUS	CDS	180292451	180292527	1.0	+	0	ID=g11468.t2.CDS15;Parent=g11468.t2
HiC_scaffold_2	AUGUSTUS	CDS	180292451	180292527	1.0	+	0	ID=g11468.t3.CDS14;Parent=g11468.t3
HiC_scaffold_2	AUGUSTUS	CDS	180292451	180292527	1.0	+	0	ID=g11468.t4.CDS14;Parent=g11468.t4
HiC_scaffold_2	gmst	CDS	180292451	180292527	198.090219	+	0	ID=g11468.t6.CDS12;Parent=g11468.t6
HiC_scaffold_2	gmst	exon	180292451	180292527	198.090219	+	0	ID=g11468.t6.exon12;Parent=g11468.t6
HiC_scaffold_2	gmst	CDS	180292451	180292527	198.801649	+	0	ID=g11468.t8.CDS13;Parent=g11468.t8
HiC_scaffold_2	gmst	exon	180292451	180292527	198.801649	+	0	ID=g11468.t8.exon13;Parent=g11468.t8
HiC_scaffold_2	gmst	CDS	180292451	180292527	200.946376	+	0	ID=g11468.t5.CDS13;Parent=g11468.t5
HiC_scaffold_2	gmst	exon	180292451	180292527	200.946376	+	0	ID=g11468.t5.exon13;Parent=g11468.t5
HiC_scaffold_2	gmst	CDS	180292451	180292527	201.007176	+	0	ID=g11468.t7.CDS13;Parent=g11468.t7
HiC_scaffold_2	gmst	exon	180292451	180292527	201.007176	+	0	ID=g11468.t7.exon13;Parent=g11468.t7
HiC_scaffold_2	gmst	CDS	180292451	180292527	202.252925	+	0	ID=g11468.t9.CDS13;Parent=g11468.t9
HiC_scaffold_2	gmst	exon	180292451	180292527	202.252925	+	0	ID=g11468.t9.exon13;Parent=g11468.t9
HiC_scaffold_2	AUGUSTUS	intron	180292528	180293049	1.0	+	.	ID=g11468.t1.intron14;Parent=g11468.t1
HiC_scaffold_2	AUGUSTUS	intron	180292528	180293049	1.0	+	.	ID=g11468.t2.intron15;Parent=g11468.t2
HiC_scaffold_2	AUGUSTUS	intron	180292528	180293049	1.0	+	.	ID=g11468.t3.intron14;Parent=g11468.t3
HiC_scaffold_2	AUGUSTUS	intron	180292528	180293049	1.0	+	.	ID=g11468.t4.intron14;Parent=g11468.t4
HiC_scaffold_2	gmst	intron	180292528	180293049	198.090219	+	0	ID=g11468.t6.intron12;Parent=g11468.t6
HiC_scaffold_2	gmst	intron	180292528	180293049	198.801649	+	0	ID=g11468.t8.intron13;Parent=g11468.t8
HiC_scaffold_2	gmst	intron	180292528	180293049	200.946376	+	0	ID=g11468.t5.intron13;Parent=g11468.t5
HiC_scaffold_2	gmst	intron	180292528	180293049	201.007176	+	0	ID=g11468.t7.intron13;Parent=g11468.t7
HiC_scaffold_2	gmst	intron	180292528	180293049	202.252925	+	0	ID=g11468.t9.intron13;Parent=g11468.t9
HiC_scaffold_2	AUGUSTUS	exon	180293050	180293278	.	+	.	ID=g11468.t1.exon15;Parent=g11468.t1
HiC_scaffold_2	AUGUSTUS	exon	180293050	180293278	.	+	.	ID=g11468.t2.exon16;Parent=g11468.t2
HiC_scaffold_2	AUGUSTUS	exon	180293050	180293278	.	+	.	ID=g11468.t3.exon15;Parent=g11468.t3
HiC_scaffold_2	AUGUSTUS	exon	180293050	180293278	.	+	.	ID=g11468.t4.exon15;Parent=g11468.t4
HiC_scaffold_2	AUGUSTUS	CDS	180293050	180293278	1.0	+	1	ID=g11468.t1.CDS15;Parent=g11468.t1
HiC_scaffold_2	AUGUSTUS	CDS	180293050	180293278	1.0	+	1	ID=g11468.t2.CDS16;Parent=g11468.t2
HiC_scaffold_2	AUGUSTUS	CDS	180293050	180293278	1.0	+	1	ID=g11468.t3.CDS15;Parent=g11468.t3
HiC_scaffold_2	AUGUSTUS	CDS	180293050	180293278	1.0	+	1	ID=g11468.t4.CDS15;Parent=g11468.t4
HiC_scaffold_2	gmst	CDS	180293050	180293278	198.090219	+	1	ID=g11468.t6.CDS13;Parent=g11468.t6
HiC_scaffold_2	gmst	exon	180293050	180293278	198.090219	+	1	ID=g11468.t6.exon13;Parent=g11468.t6
HiC_scaffold_2	gmst	CDS	180293050	180293278	198.801649	+	1	ID=g11468.t8.CDS14;Parent=g11468.t8
HiC_scaffold_2	gmst	exon	180293050	180293278	198.801649	+	1	ID=g11468.t8.exon14;Parent=g11468.t8
HiC_scaffold_2	gmst	CDS	180293050	180293278	200.946376	+	1	ID=g11468.t5.CDS14;Parent=g11468.t5
HiC_scaffold_2	gmst	exon	180293050	180293278	200.946376	+	1	ID=g11468.t5.exon14;Parent=g11468.t5
HiC_scaffold_2	gmst	CDS	180293050	180293278	201.007176	+	1	ID=g11468.t7.CDS14;Parent=g11468.t7
HiC_scaffold_2	gmst	exon	180293050	180293278	201.007176	+	1	ID=g11468.t7.exon14;Parent=g11468.t7
HiC_scaffold_2	gmst	CDS	180293050	180293278	202.252925	+	1	ID=g11468.t9.CDS14;Parent=g11468.t9
HiC_scaffold_2	gmst	exon	180293050	180293278	202.252925	+	1	ID=g11468.t9.exon14;Parent=g11468.t9
HiC_scaffold_2	AUGUSTUS	intron	180293279	180300200	1.0	+	.	ID=g11468.t1.intron15;Parent=g11468.t1
HiC_scaffold_2	AUGUSTUS	intron	180293279	180300200	1.0	+	.	ID=g11468.t2.intron16;Parent=g11468.t2
HiC_scaffold_2	AUGUSTUS	intron	180293279	180300200	1.0	+	.	ID=g11468.t3.intron15;Parent=g11468.t3
HiC_scaffold_2	AUGUSTUS	intron	180293279	180300200	1.0	+	.	ID=g11468.t4.intron15;Parent=g11468.t4
HiC_scaffold_2	gmst	intron	180293279	180300200	198.090219	+	0	ID=g11468.t6.intron13;Parent=g11468.t6
HiC_scaffold_2	gmst	intron	180293279	180300200	198.801649	+	0	ID=g11468.t8.intron14;Parent=g11468.t8
HiC_scaffold_2	gmst	intron	180293279	180300200	200.946376	+	0	ID=g11468.t5.intron14;Parent=g11468.t5
HiC_scaffold_2	gmst	intron	180293279	180300200	201.007176	+	0	ID=g11468.t7.intron14;Parent=g11468.t7
HiC_scaffold_2	gmst	intron	180293279	180300200	202.252925	+	0	ID=g11468.t9.intron14;Parent=g11468.t9
HiC_scaffold_2	AUGUSTUS	exon	180300201	180300384	.	+	.	ID=g11468.t1.exon16;Parent=g11468.t1
HiC_scaffold_2	AUGUSTUS	exon	180300201	180300384	.	+	.	ID=g11468.t2.exon17;Parent=g11468.t2
HiC_scaffold_2	AUGUSTUS	exon	180300201	180300384	.	+	.	ID=g11468.t3.exon16;Parent=g11468.t3
HiC_scaffold_2	AUGUSTUS	exon	180300201	180300384	.	+	.	ID=g11468.t4.exon16;Parent=g11468.t4
HiC_scaffold_2	AUGUSTUS	CDS	180300201	180300384	1.0	+	0	ID=g11468.t1.CDS16;Parent=g11468.t1
HiC_scaffold_2	AUGUSTUS	CDS	180300201	180300384	1.0	+	0	ID=g11468.t2.CDS17;Parent=g11468.t2
HiC_scaffold_2	AUGUSTUS	CDS	180300201	180300384	1.0	+	0	ID=g11468.t3.CDS16;Parent=g11468.t3
HiC_scaffold_2	AUGUSTUS	CDS	180300201	180300384	1.0	+	0	ID=g11468.t4.CDS16;Parent=g11468.t4
HiC_scaffold_2	gmst	CDS	180300201	180300384	198.090219	+	0	ID=g11468.t6.CDS14;Parent=g11468.t6
HiC_scaffold_2	gmst	exon	180300201	180300384	198.090219	+	0	ID=g11468.t6.exon14;Parent=g11468.t6
HiC_scaffold_2	gmst	CDS	180300201	180300384	198.801649	+	0	ID=g11468.t8.CDS15;Parent=g11468.t8
HiC_scaffold_2	gmst	exon	180300201	180300384	198.801649	+	0	ID=g11468.t8.exon15;Parent=g11468.t8
HiC_scaffold_2	gmst	CDS	180300201	180300384	200.946376	+	0	ID=g11468.t5.CDS15;Parent=g11468.t5
HiC_scaffold_2	gmst	exon	180300201	180300384	200.946376	+	0	ID=g11468.t5.exon15;Parent=g11468.t5
HiC_scaffold_2	gmst	CDS	180300201	180300384	201.007176	+	0	ID=g11468.t7.CDS15;Parent=g11468.t7
HiC_scaffold_2	gmst	exon	180300201	180300384	201.007176	+	0	ID=g11468.t7.exon15;Parent=g11468.t7
HiC_scaffold_2	gmst	CDS	180300201	180300384	202.252925	+	0	ID=g11468.t9.CDS15;Parent=g11468.t9
HiC_scaffold_2	gmst	exon	180300201	180300384	202.252925	+	0	ID=g11468.t9.exon15;Parent=g11468.t9
HiC_scaffold_2	AUGUSTUS	intron	180300385	180302829	1.0	+	.	ID=g11468.t1.intron16;Parent=g11468.t1
HiC_scaffold_2	AUGUSTUS	intron	180300385	180302829	1.0	+	.	ID=g11468.t2.intron17;Parent=g11468.t2
HiC_scaffold_2	AUGUSTUS	intron	180300385	180302829	1.0	+	.	ID=g11468.t3.intron16;Parent=g11468.t3
HiC_scaffold_2	AUGUSTUS	intron	180300385	180302829	1.0	+	.	ID=g11468.t4.intron16;Parent=g11468.t4
HiC_scaffold_2	gmst	intron	180300385	180302829	198.090219	+	0	ID=g11468.t6.intron14;Parent=g11468.t6
HiC_scaffold_2	gmst	intron	180300385	180302829	198.801649	+	0	ID=g11468.t8.intron15;Parent=g11468.t8
HiC_scaffold_2	gmst	intron	180300385	180302829	200.946376	+	0	ID=g11468.t5.intron15;Parent=g11468.t5
HiC_scaffold_2	gmst	intron	180300385	180302829	201.007176	+	0	ID=g11468.t7.intron15;Parent=g11468.t7
HiC_scaffold_2	gmst	intron	180300385	180302829	202.252925	+	0	ID=g11468.t9.intron15;Parent=g11468.t9
HiC_scaffold_2	AUGUSTUS	exon	180302830	180303029	.	+	.	ID=g11468.t1.exon17;Parent=g11468.t1
HiC_scaffold_2	AUGUSTUS	exon	180302830	180303029	.	+	.	ID=g11468.t2.exon18;Parent=g11468.t2
HiC_scaffold_2	AUGUSTUS	exon	180302830	180303029	.	+	.	ID=g11468.t3.exon17;Parent=g11468.t3
HiC_scaffold_2	AUGUSTUS	exon	180302830	180303029	.	+	.	ID=g11468.t4.exon17;Parent=g11468.t4
HiC_scaffold_2	AUGUSTUS	CDS	180302830	180303029	1.0	+	2	ID=g11468.t1.CDS17;Parent=g11468.t1
HiC_scaffold_2	AUGUSTUS	CDS	180302830	180303029	1.0	+	2	ID=g11468.t2.CDS18;Parent=g11468.t2
HiC_scaffold_2	AUGUSTUS	CDS	180302830	180303029	1.0	+	2	ID=g11468.t3.CDS17;Parent=g11468.t3
HiC_scaffold_2	AUGUSTUS	CDS	180302830	180303029	1.0	+	2	ID=g11468.t4.CDS17;Parent=g11468.t4
HiC_scaffold_2	gmst	CDS	180302830	180303029	198.090219	+	2	ID=g11468.t6.CDS15;Parent=g11468.t6
HiC_scaffold_2	gmst	exon	180302830	180303029	198.090219	+	2	ID=g11468.t6.exon15;Parent=g11468.t6
HiC_scaffold_2	gmst	CDS	180302830	180303029	198.801649	+	2	ID=g11468.t8.CDS16;Parent=g11468.t8
HiC_scaffold_2	gmst	exon	180302830	180303029	198.801649	+	2	ID=g11468.t8.exon16;Parent=g11468.t8
HiC_scaffold_2	gmst	CDS	180302830	180303029	200.946376	+	2	ID=g11468.t5.CDS16;Parent=g11468.t5
HiC_scaffold_2	gmst	exon	180302830	180303029	200.946376	+	2	ID=g11468.t5.exon16;Parent=g11468.t5
HiC_scaffold_2	gmst	CDS	180302830	180303029	201.007176	+	2	ID=g11468.t7.CDS16;Parent=g11468.t7
HiC_scaffold_2	gmst	exon	180302830	180303029	201.007176	+	2	ID=g11468.t7.exon16;Parent=g11468.t7
HiC_scaffold_2	gmst	CDS	180302830	180303029	202.252925	+	2	ID=g11468.t9.CDS16;Parent=g11468.t9
HiC_scaffold_2	gmst	exon	180302830	180303029	202.252925	+	2	ID=g11468.t9.exon16;Parent=g11468.t9
HiC_scaffold_2	AUGUSTUS	intron	180303030	180306644	1.0	+	.	ID=g11468.t1.intron17;Parent=g11468.t1
HiC_scaffold_2	AUGUSTUS	intron	180303030	180306644	1.0	+	.	ID=g11468.t2.intron18;Parent=g11468.t2
HiC_scaffold_2	AUGUSTUS	intron	180303030	180306644	1.0	+	.	ID=g11468.t3.intron17;Parent=g11468.t3
HiC_scaffold_2	AUGUSTUS	intron	180303030	180306644	1.0	+	.	ID=g11468.t4.intron17;Parent=g11468.t4
HiC_scaffold_2	gmst	intron	180303030	180306644	198.090219	+	0	ID=g11468.t6.intron15;Parent=g11468.t6
HiC_scaffold_2	gmst	intron	180303030	180306644	198.801649	+	0	ID=g11468.t8.intron16;Parent=g11468.t8
HiC_scaffold_2	gmst	intron	180303030	180306644	200.946376	+	0	ID=g11468.t5.intron16;Parent=g11468.t5
HiC_scaffold_2	gmst	intron	180303030	180306644	201.007176	+	0	ID=g11468.t7.intron16;Parent=g11468.t7
HiC_scaffold_2	gmst	intron	180303030	180306644	202.252925	+	0	ID=g11468.t9.intron16;Parent=g11468.t9
HiC_scaffold_2	AUGUSTUS	exon	180306645	180306839	.	+	.	ID=g11468.t1.exon18;Parent=g11468.t1
HiC_scaffold_2	AUGUSTUS	exon	180306645	180306839	.	+	.	ID=g11468.t2.exon19;Parent=g11468.t2
HiC_scaffold_2	AUGUSTUS	exon	180306645	180306839	.	+	.	ID=g11468.t3.exon18;Parent=g11468.t3
HiC_scaffold_2	AUGUSTUS	exon	180306645	180306839	.	+	.	ID=g11468.t4.exon18;Parent=g11468.t4
HiC_scaffold_2	AUGUSTUS	CDS	180306645	180306839	1.0	+	0	ID=g11468.t1.CDS18;Parent=g11468.t1
HiC_scaffold_2	AUGUSTUS	CDS	180306645	180306839	1.0	+	0	ID=g11468.t2.CDS19;Parent=g11468.t2
HiC_scaffold_2	AUGUSTUS	CDS	180306645	180306839	1.0	+	0	ID=g11468.t3.CDS18;Parent=g11468.t3
HiC_scaffold_2	AUGUSTUS	CDS	180306645	180306839	1.0	+	0	ID=g11468.t4.CDS18;Parent=g11468.t4
HiC_scaffold_2	gmst	CDS	180306645	180306839	198.090219	+	0	ID=g11468.t6.CDS16;Parent=g11468.t6
HiC_scaffold_2	gmst	exon	180306645	180306839	198.090219	+	0	ID=g11468.t6.exon16;Parent=g11468.t6
HiC_scaffold_2	gmst	CDS	180306645	180306839	198.801649	+	0	ID=g11468.t8.CDS17;Parent=g11468.t8
HiC_scaffold_2	gmst	exon	180306645	180306839	198.801649	+	0	ID=g11468.t8.exon17;Parent=g11468.t8
HiC_scaffold_2	gmst	CDS	180306645	180306839	200.946376	+	0	ID=g11468.t5.CDS17;Parent=g11468.t5
HiC_scaffold_2	gmst	exon	180306645	180306839	200.946376	+	0	ID=g11468.t5.exon17;Parent=g11468.t5
HiC_scaffold_2	gmst	CDS	180306645	180306839	201.007176	+	0	ID=g11468.t7.CDS17;Parent=g11468.t7
HiC_scaffold_2	gmst	exon	180306645	180306839	201.007176	+	0	ID=g11468.t7.exon17;Parent=g11468.t7
HiC_scaffold_2	gmst	CDS	180306645	180306839	202.252925	+	0	ID=g11468.t9.CDS17;Parent=g11468.t9
HiC_scaffold_2	gmst	exon	180306645	180306839	202.252925	+	0	ID=g11468.t9.exon17;Parent=g11468.t9
HiC_scaffold_2	AUGUSTUS	intron	180306840	180308475	1.0	+	.	ID=g11468.t1.intron18;Parent=g11468.t1
HiC_scaffold_2	AUGUSTUS	intron	180306840	180308475	1.0	+	.	ID=g11468.t2.intron19;Parent=g11468.t2
HiC_scaffold_2	AUGUSTUS	intron	180306840	180308475	1.0	+	.	ID=g11468.t3.intron18;Parent=g11468.t3
HiC_scaffold_2	AUGUSTUS	intron	180306840	180308475	1.0	+	.	ID=g11468.t4.intron18;Parent=g11468.t4
HiC_scaffold_2	gmst	intron	180306840	180308475	198.090219	+	0	ID=g11468.t6.intron16;Parent=g11468.t6
HiC_scaffold_2	gmst	intron	180306840	180308475	198.801649	+	0	ID=g11468.t8.intron17;Parent=g11468.t8
HiC_scaffold_2	gmst	intron	180306840	180308475	200.946376	+	0	ID=g11468.t5.intron17;Parent=g11468.t5
HiC_scaffold_2	gmst	intron	180306840	180308475	201.007176	+	0	ID=g11468.t7.intron17;Parent=g11468.t7
HiC_scaffold_2	gmst	intron	180306840	180308475	202.252925	+	0	ID=g11468.t9.intron17;Parent=g11468.t9
HiC_scaffold_2	AUGUSTUS	exon	180308476	180308628	.	+	.	ID=g11468.t1.exon19;Parent=g11468.t1
HiC_scaffold_2	AUGUSTUS	exon	180308476	180308628	.	+	.	ID=g11468.t2.exon20;Parent=g11468.t2
HiC_scaffold_2	AUGUSTUS	exon	180308476	180308628	.	+	.	ID=g11468.t3.exon19;Parent=g11468.t3
HiC_scaffold_2	AUGUSTUS	exon	180308476	180308628	.	+	.	ID=g11468.t4.exon19;Parent=g11468.t4
HiC_scaffold_2	AUGUSTUS	CDS	180308476	180308628	1.0	+	0	ID=g11468.t1.CDS19;Parent=g11468.t1
HiC_scaffold_2	AUGUSTUS	CDS	180308476	180308628	1.0	+	0	ID=g11468.t2.CDS20;Parent=g11468.t2
HiC_scaffold_2	AUGUSTUS	CDS	180308476	180308628	1.0	+	0	ID=g11468.t3.CDS19;Parent=g11468.t3
HiC_scaffold_2	AUGUSTUS	CDS	180308476	180308628	1.0	+	0	ID=g11468.t4.CDS19;Parent=g11468.t4
HiC_scaffold_2	gmst	CDS	180308476	180308628	198.090219	+	0	ID=g11468.t6.CDS17;Parent=g11468.t6
HiC_scaffold_2	gmst	exon	180308476	180308628	198.090219	+	0	ID=g11468.t6.exon17;Parent=g11468.t6
HiC_scaffold_2	gmst	CDS	180308476	180308628	198.801649	+	0	ID=g11468.t8.CDS18;Parent=g11468.t8
HiC_scaffold_2	gmst	exon	180308476	180308628	198.801649	+	0	ID=g11468.t8.exon18;Parent=g11468.t8
HiC_scaffold_2	gmst	CDS	180308476	180308628	200.946376	+	0	ID=g11468.t5.CDS18;Parent=g11468.t5
HiC_scaffold_2	gmst	exon	180308476	180308628	200.946376	+	0	ID=g11468.t5.exon18;Parent=g11468.t5
HiC_scaffold_2	gmst	CDS	180308476	180308628	201.007176	+	0	ID=g11468.t7.CDS18;Parent=g11468.t7
HiC_scaffold_2	gmst	exon	180308476	180308628	201.007176	+	0	ID=g11468.t7.exon18;Parent=g11468.t7
HiC_scaffold_2	gmst	CDS	180308476	180308628	202.252925	+	0	ID=g11468.t9.CDS18;Parent=g11468.t9
HiC_scaffold_2	gmst	exon	180308476	180308628	202.252925	+	0	ID=g11468.t9.exon18;Parent=g11468.t9
HiC_scaffold_2	AUGUSTUS	stop_codon	180308626	180308628	.	+	0	ID=g11468.t1.stop1;Parent=g11468.t1
HiC_scaffold_2	AUGUSTUS	stop_codon	180308626	180308628	.	+	0	ID=g11468.t2.stop1;Parent=g11468.t2
HiC_scaffold_2	AUGUSTUS	stop_codon	180308626	180308628	.	+	0	ID=g11468.t3.stop1;Parent=g11468.t3
HiC_scaffold_2	AUGUSTUS	stop_codon	180308626	180308628	.	+	0	ID=g11468.t4.stop1;Parent=g11468.t4
HiC_scaffold_2	gmst	stop_codon	180308626	180308628	198.090219	+	0	ID=g11468.t6.stop1;Parent=g11468.t6
HiC_scaffold_2	gmst	stop_codon	180308626	180308628	198.801649	+	0	ID=g11468.t8.stop1;Parent=g11468.t8
HiC_scaffold_2	gmst	stop_codon	180308626	180308628	200.946376	+	0	ID=g11468.t5.stop1;Parent=g11468.t5
HiC_scaffold_2	gmst	stop_codon	180308626	180308628	201.007176	+	0	ID=g11468.t7.stop1;Parent=g11468.t7
HiC_scaffold_2	gmst	stop_codon	180308626	180308628	202.252925	+	0	ID=g11468.t9.stop1;Parent=g11468.t9
HiC_scaffold_2	AUGUSTUS	start_codon	180340463	180340465	.	+	0	ID=g11469.t1.start1;Parent=g11469.t1
HiC_scaffold_2	AUGUSTUS	exon	180340463	180340575	.	+	.	ID=g11469.t1.exon1;Parent=g11469.t1
HiC_scaffold_2	AUGUSTUS	CDS	180340463	180340575	1.0	+	0	ID=g11469.t1.CDS1;Parent=g11469.t1
HiC_scaffold_2	AUGUSTUS	gene	180340463	180408376	.	+	.	ID=g11469
HiC_scaffold_2	AUGUSTUS	mRNA	180340463	180408376	1.0	+	.	ID=g11469.t1;Parent=g11469;em_target=9668.ENSMPUP00000005005;em_score=2341.3;em_evalue=0.0;em_tcov=.;em_OGs=28KKT@1|root,2QT27@2759|Eukaryota,39TRE@33154|Opisthokonta,3BAMT@33208|Metazoa,3CY2F@33213|Bilateria,48A3F@7711|Chordata,48Y54@7742|Vertebrata,3J5A5@40674|Mammalia,3EH24@33554|Carnivora;em_COG_cat=S;em_desc=Centrosomal protein;em_max_annot_lvl=33208|Metazoa;em_Preferred_name=CEP135;em_KEGG_ko=ko:K16461;em_BRITE=ko00000,ko03036;em_GOs=GO:0000003,GO:0000086,GO:0000226,GO:0000278,GO:0000280,GO:0001578,GO:0003006,GO:0003674,GO:0005488,GO:0005515,GO:0005575,GO:0005622,GO:0005623,GO:0005737,GO:0005813,GO:0005814,GO:0005815,GO:0005829,GO:0005856,GO:0005929,GO:0006928,GO:0006996,GO:0007010,GO:0007017,GO:0007026,GO:0007049,GO:0007098,GO:0007099,GO:0007100,GO:0007275,GO:0007276,GO:0007281,GO:0007283,GO:0007286,GO:0007288,GO:0007346,GO:0007399,GO:0007405,GO:0008017,GO:0008022,GO:0008092,GO:0008150,GO:0008283,GO:0008356,GO:0009987,GO:0010389,GO:0010457,GO:0010564,GO:0010638,GO:0010639,GO:0015630,GO:0015631,GO:0016043,GO:0017145,GO:0019953,GO:0022008,GO:0022402,GO:0022406,GO:0022412,GO:0022414,GO:0022607,GO:0030030,GO:0030031,GO:0030154,GO:0030317,GO:0031023,GO:0031110,GO:0031111,GO:0031114,GO:0031344,GO:0031346,GO:0032053,GO:0032501,GO:0032502,GO:0032504,GO:0032886,GO:0033043,GO:0035082,GO:0036064,GO:0036445,GO:0040011,GO:0042995,GO:0043226,GO:0043228,GO:0043229,GO:0043232,GO:0043242,GO:0043244,GO:0044085,GO:0044087,GO:0044089,GO:0044422,GO:0044424,GO:0044430,GO:0044441,GO:0044444,GO:0044446,GO:0044450,GO:0044463,GO:0044464,GO:0044703,GO:0044770,GO:0044772,GO:0044782,GO:0044839,GO:0045165,GO:0045724,GO:0048103,GO:0048232,GO:0048285,GO:0048468,GO:0048515,GO:0048518,GO:0048519,GO:0048522,GO:0048523,GO:0048609,GO:0048699,GO:0048731,GO:0048856,GO:0048869,GO:0048870,GO:0050789,GO:0050794,GO:0051128,GO:0051129,GO:0051130,GO:0051179,GO:0051298,GO:0051299,GO:0051301,GO:0051493,GO:0051494,GO:0051640,GO:0051641,GO:0051674,GO:0051704,GO:0051726,GO:0055057,GO:0055059,GO:0060271,GO:0060491,GO:0061351,GO:0065007,GO:0070507,GO:0070925,GO:0071840,GO:0072089,GO:0097711,GO:0097722,GO:0098534,GO:0098722,GO:0120025,GO:0120031,GO:0120032,GO:0120034,GO:0120035,GO:0120036,GO:0120038,GO:0140014,GO:0140056,GO:1901879,GO:1901880,GO:1901987,GO:1901990,GO:1902017,GO:1902115,GO:1902117,GO:1902749,GO:1902855,GO:1902857,GO:1902903,GO:1902904,GO:1903047;em_PFAMs=
HiC_scaffold_2	AUGUSTUS	intron	180340576	180342087	1.0	+	.	ID=g11469.t1.intron1;Parent=g11469.t1
HiC_scaffold_2	AUGUSTUS	exon	180342088	180342278	.	+	.	ID=g11469.t1.exon2;Parent=g11469.t1
HiC_scaffold_2	AUGUSTUS	CDS	180342088	180342278	1.0	+	1	ID=g11469.t1.CDS2;Parent=g11469.t1
HiC_scaffold_2	AUGUSTUS	intron	180342279	180343441	1.0	+	.	ID=g11469.t1.intron2;Parent=g11469.t1
HiC_scaffold_2	AUGUSTUS	exon	180343442	180343609	.	+	.	ID=g11469.t1.exon3;Parent=g11469.t1
HiC_scaffold_2	AUGUSTUS	CDS	180343442	180343609	1.0	+	2	ID=g11469.t1.CDS3;Parent=g11469.t1
HiC_scaffold_2	AUGUSTUS	intron	180343610	180345943	1.0	+	.	ID=g11469.t1.intron3;Parent=g11469.t1
HiC_scaffold_2	AUGUSTUS	exon	180345944	180346085	.	+	.	ID=g11469.t1.exon4;Parent=g11469.t1
HiC_scaffold_2	AUGUSTUS	CDS	180345944	180346085	1.0	+	2	ID=g11469.t1.CDS4;Parent=g11469.t1
HiC_scaffold_2	AUGUSTUS	intron	180346086	180348413	1.0	+	.	ID=g11469.t1.intron4;Parent=g11469.t1
HiC_scaffold_2	AUGUSTUS	exon	180348414	180348498	.	+	.	ID=g11469.t1.exon5;Parent=g11469.t1
HiC_scaffold_2	AUGUSTUS	CDS	180348414	180348498	1.0	+	1	ID=g11469.t1.CDS5;Parent=g11469.t1
HiC_scaffold_2	AUGUSTUS	intron	180348499	180352309	1.0	+	.	ID=g11469.t1.intron5;Parent=g11469.t1
HiC_scaffold_2	AUGUSTUS	exon	180352310	180352438	.	+	.	ID=g11469.t1.exon6;Parent=g11469.t1
HiC_scaffold_2	AUGUSTUS	CDS	180352310	180352438	1.0	+	0	ID=g11469.t1.CDS6;Parent=g11469.t1
HiC_scaffold_2	AUGUSTUS	intron	180352439	180353850	1.0	+	.	ID=g11469.t1.intron6;Parent=g11469.t1
HiC_scaffold_2	AUGUSTUS	exon	180353851	180354066	.	+	.	ID=g11469.t1.exon7;Parent=g11469.t1
HiC_scaffold_2	AUGUSTUS	CDS	180353851	180354066	1.0	+	0	ID=g11469.t1.CDS7;Parent=g11469.t1
HiC_scaffold_2	AUGUSTUS	intron	180354067	180357173	1.0	+	.	ID=g11469.t1.intron7;Parent=g11469.t1
HiC_scaffold_2	AUGUSTUS	exon	180357174	180357239	.	+	.	ID=g11469.t1.exon8;Parent=g11469.t1
HiC_scaffold_2	AUGUSTUS	CDS	180357174	180357239	1.0	+	0	ID=g11469.t1.CDS8;Parent=g11469.t1
HiC_scaffold_2	AUGUSTUS	intron	180357240	180360235	1.0	+	.	ID=g11469.t1.intron8;Parent=g11469.t1
HiC_scaffold_2	AUGUSTUS	exon	180360236	180360374	.	+	.	ID=g11469.t1.exon9;Parent=g11469.t1
HiC_scaffold_2	AUGUSTUS	CDS	180360236	180360374	1.0	+	0	ID=g11469.t1.CDS9;Parent=g11469.t1
HiC_scaffold_2	AUGUSTUS	intron	180360375	180364773	1.0	+	.	ID=g11469.t1.intron9;Parent=g11469.t1
HiC_scaffold_2	AUGUSTUS	exon	180364774	180364997	.	+	.	ID=g11469.t1.exon10;Parent=g11469.t1
HiC_scaffold_2	AUGUSTUS	CDS	180364774	180364997	1.0	+	2	ID=g11469.t1.CDS10;Parent=g11469.t1
HiC_scaffold_2	AUGUSTUS	intron	180364998	180369828	1.0	+	.	ID=g11469.t1.intron10;Parent=g11469.t1
HiC_scaffold_2	AUGUSTUS	exon	180369829	180369981	.	+	.	ID=g11469.t1.exon11;Parent=g11469.t1
HiC_scaffold_2	AUGUSTUS	CDS	180369829	180369981	1.0	+	0	ID=g11469.t1.CDS11;Parent=g11469.t1
HiC_scaffold_2	AUGUSTUS	intron	180369982	180370886	1.0	+	.	ID=g11469.t1.intron11;Parent=g11469.t1
HiC_scaffold_2	AUGUSTUS	exon	180370887	180371039	.	+	.	ID=g11469.t1.exon12;Parent=g11469.t1
HiC_scaffold_2	AUGUSTUS	CDS	180370887	180371039	1.0	+	0	ID=g11469.t1.CDS12;Parent=g11469.t1
HiC_scaffold_2	AUGUSTUS	intron	180371040	180375187	1.0	+	.	ID=g11469.t1.intron12;Parent=g11469.t1
HiC_scaffold_2	AUGUSTUS	exon	180375188	180375265	.	+	.	ID=g11469.t1.exon13;Parent=g11469.t1
HiC_scaffold_2	AUGUSTUS	CDS	180375188	180375265	1.0	+	0	ID=g11469.t1.CDS13;Parent=g11469.t1
HiC_scaffold_2	AUGUSTUS	intron	180375266	180382654	1.0	+	.	ID=g11469.t1.intron13;Parent=g11469.t1
HiC_scaffold_2	AUGUSTUS	exon	180382655	180382806	.	+	.	ID=g11469.t1.exon14;Parent=g11469.t1
HiC_scaffold_2	AUGUSTUS	CDS	180382655	180382806	1.0	+	0	ID=g11469.t1.CDS14;Parent=g11469.t1
HiC_scaffold_2	AUGUSTUS	intron	180382807	180394148	1.0	+	.	ID=g11469.t1.intron14;Parent=g11469.t1
HiC_scaffold_2	AUGUSTUS	exon	180394149	180394264	.	+	.	ID=g11469.t1.exon15;Parent=g11469.t1
HiC_scaffold_2	AUGUSTUS	CDS	180394149	180394264	1.0	+	1	ID=g11469.t1.CDS15;Parent=g11469.t1
HiC_scaffold_2	AUGUSTUS	intron	180394265	180394530	1.0	+	.	ID=g11469.t1.intron15;Parent=g11469.t1
HiC_scaffold_2	AUGUSTUS	exon	180394531	180394685	.	+	.	ID=g11469.t1.exon16;Parent=g11469.t1
HiC_scaffold_2	AUGUSTUS	CDS	180394531	180394685	1.0	+	2	ID=g11469.t1.CDS16;Parent=g11469.t1
HiC_scaffold_2	AUGUSTUS	intron	180394686	180395498	1.0	+	.	ID=g11469.t1.intron16;Parent=g11469.t1
HiC_scaffold_2	AUGUSTUS	exon	180395499	180395554	.	+	.	ID=g11469.t1.exon17;Parent=g11469.t1
HiC_scaffold_2	AUGUSTUS	CDS	180395499	180395554	1.0	+	0	ID=g11469.t1.CDS17;Parent=g11469.t1
HiC_scaffold_2	AUGUSTUS	intron	180395555	180396283	1.0	+	.	ID=g11469.t1.intron17;Parent=g11469.t1
HiC_scaffold_2	AUGUSTUS	exon	180396284	180396452	.	+	.	ID=g11469.t1.exon18;Parent=g11469.t1
HiC_scaffold_2	AUGUSTUS	CDS	180396284	180396452	1.0	+	1	ID=g11469.t1.CDS18;Parent=g11469.t1
HiC_scaffold_2	AUGUSTUS	intron	180396453	180398144	1.0	+	.	ID=g11469.t1.intron18;Parent=g11469.t1
HiC_scaffold_2	AUGUSTUS	exon	180398145	180398255	.	+	.	ID=g11469.t1.exon19;Parent=g11469.t1
HiC_scaffold_2	AUGUSTUS	CDS	180398145	180398255	1.0	+	0	ID=g11469.t1.CDS19;Parent=g11469.t1
HiC_scaffold_2	AUGUSTUS	intron	180398256	180398562	1.0	+	.	ID=g11469.t1.intron19;Parent=g11469.t1
HiC_scaffold_2	AUGUSTUS	exon	180398563	180398748	.	+	.	ID=g11469.t1.exon20;Parent=g11469.t1
HiC_scaffold_2	AUGUSTUS	CDS	180398563	180398748	1.0	+	0	ID=g11469.t1.CDS20;Parent=g11469.t1
HiC_scaffold_2	AUGUSTUS	intron	180398749	180402615	1.0	+	.	ID=g11469.t1.intron20;Parent=g11469.t1
HiC_scaffold_2	AUGUSTUS	exon	180402616	180402825	.	+	.	ID=g11469.t1.exon21;Parent=g11469.t1
HiC_scaffold_2	AUGUSTUS	CDS	180402616	180402825	1.0	+	0	ID=g11469.t1.CDS21;Parent=g11469.t1
HiC_scaffold_2	AUGUSTUS	intron	180402826	180403892	1.0	+	.	ID=g11469.t1.intron21;Parent=g11469.t1
HiC_scaffold_2	AUGUSTUS	exon	180403893	180404095	.	+	.	ID=g11469.t1.exon22;Parent=g11469.t1
HiC_scaffold_2	AUGUSTUS	CDS	180403893	180404095	1.0	+	0	ID=g11469.t1.CDS22;Parent=g11469.t1
HiC_scaffold_2	AUGUSTUS	intron	180404096	180405413	1.0	+	.	ID=g11469.t1.intron22;Parent=g11469.t1
HiC_scaffold_2	AUGUSTUS	exon	180405414	180405518	.	+	.	ID=g11469.t1.exon23;Parent=g11469.t1
HiC_scaffold_2	AUGUSTUS	CDS	180405414	180405518	1.0	+	1	ID=g11469.t1.CDS23;Parent=g11469.t1
HiC_scaffold_2	AUGUSTUS	intron	180405519	180408273	1.0	+	.	ID=g11469.t1.intron23;Parent=g11469.t1
HiC_scaffold_2	AUGUSTUS	exon	180408274	180408376	.	+	.	ID=g11469.t1.exon24;Parent=g11469.t1
HiC_scaffold_2	AUGUSTUS	CDS	180408274	180408376	1.0	+	1	ID=g11469.t1.CDS24;Parent=g11469.t1
HiC_scaffold_2	AUGUSTUS	stop_codon	180408374	180408376	.	+	0	ID=g11469.t1.stop1;Parent=g11469.t1
HiC_scaffold_2	GeneMark.hmm3	start_codon	180429737	180429739	.	+	0	ID=g11470.t1.start1;Parent=g11470.t1
HiC_scaffold_2	GeneMark.hmm3	CDS	180429737	180430269	.	+	0	ID=g11470.t1.CDS1;Parent=g11470.t1
HiC_scaffold_2	GeneMark.hmm3	exon	180429737	180430269	.	+	0	ID=g11470.t1.exon1;Parent=g11470.t1
HiC_scaffold_2	GeneMark.hmm3	gene	180429737	180430953	.	+	.	ID=g11470
HiC_scaffold_2	GeneMark.hmm3	mRNA	180429737	180430953	.	+	.	ID=g11470.t1;Parent=g11470
HiC_scaffold_2	GeneMark.hmm3	intron	180430270	180430895	.	+	2	ID=g11470.t1.intron1;Parent=g11470.t1
HiC_scaffold_2	GeneMark.hmm3	CDS	180430896	180430953	.	+	1	ID=g11470.t1.CDS2;Parent=g11470.t1
HiC_scaffold_2	GeneMark.hmm3	exon	180430896	180430953	.	+	1	ID=g11470.t1.exon2;Parent=g11470.t1
HiC_scaffold_2	GeneMark.hmm3	stop_codon	180430951	180430953	.	+	0	ID=g11470.t1.stop1;Parent=g11470.t1
HiC_scaffold_2	AUGUSTUS	start_codon	180670033	180670035	.	+	0	ID=g11471.t1.start1;Parent=g11471.t1
HiC_scaffold_2	AUGUSTUS	exon	180670033	180670152	.	+	.	ID=g11471.t1.exon1;Parent=g11471.t1
HiC_scaffold_2	AUGUSTUS	CDS	180670033	180670152	1.0	+	0	ID=g11471.t1.CDS1;Parent=g11471.t1
HiC_scaffold_2	AUGUSTUS	gene	180670033	180695479	.	+	.	ID=g11471
HiC_scaffold_2	AUGUSTUS	mRNA	180670033	180695479	1.0	+	.	ID=g11471.t1;Parent=g11471;em_target=9668.ENSMPUP00000004974;em_score=2008.5;em_evalue=0.0;em_tcov=.;em_OGs=2CCEU@1|root,2QQWT@2759|Eukaryota,39S7R@33154|Opisthokonta,3BAJS@33208|Metazoa,3D1KH@33213|Bilateria,484BW@7711|Chordata,48Y4W@7742|Vertebrata,3JC4P@40674|Mammalia,3EFMK@33554|Carnivora;em_COG_cat=S;em_desc=kiaa1211;em_max_annot_lvl=33208|Metazoa;em_Preferred_name=KIAA1211;em_PFAMs=DUF4592
HiC_scaffold_2	gmst	start_codon	180670055	180670057	335.186052	+	0	ID=g11471.t2.start1;Parent=g11471.t2
HiC_scaffold_2	gmst	CDS	180670055	180670152	335.186052	+	0	ID=g11471.t2.CDS1;Parent=g11471.t2
HiC_scaffold_2	gmst	exon	180670055	180670152	335.186052	+	0	ID=g11471.t2.exon1;Parent=g11471.t2
HiC_scaffold_2	gmst	mRNA	180670055	180695479	.	+	.	ID=g11471.t2;Parent=g11471;em_target=9646.ENSAMEP00000008802;em_score=1965.8;em_evalue=0.0;em_tcov=.;em_OGs=2CCEU@1|root,2QQWT@2759|Eukaryota,39S7R@33154|Opisthokonta,3BAJS@33208|Metazoa,3D1KH@33213|Bilateria,484BW@7711|Chordata,48Y4W@7742|Vertebrata,3JC4P@40674|Mammalia,3EFMK@33554|Carnivora;em_COG_cat=S;em_desc=kiaa1211;em_max_annot_lvl=33208|Metazoa;em_Preferred_name=KIAA1211;em_PFAMs=DUF4592
HiC_scaffold_2	gmst	intron	180670153	180672133	335.186052	+	0	ID=g11471.t2.intron1;Parent=g11471.t2
HiC_scaffold_2	AUGUSTUS	intron	180670153	180677471	1.0	+	.	ID=g11471.t1.intron1;Parent=g11471.t1
HiC_scaffold_2	gmst	CDS	180672134	180672155	335.186052	+	1	ID=g11471.t2.CDS2;Parent=g11471.t2
HiC_scaffold_2	gmst	exon	180672134	180672155	335.186052	+	1	ID=g11471.t2.exon2;Parent=g11471.t2
HiC_scaffold_2	gmst	intron	180672156	180677471	335.186052	+	0	ID=g11471.t2.intron2;Parent=g11471.t2
HiC_scaffold_2	AUGUSTUS	exon	180677472	180677636	.	+	.	ID=g11471.t1.exon2;Parent=g11471.t1
HiC_scaffold_2	AUGUSTUS	CDS	180677472	180677636	1.0	+	0	ID=g11471.t1.CDS2;Parent=g11471.t1
HiC_scaffold_2	gmst	CDS	180677472	180677636	335.186052	+	0	ID=g11471.t2.CDS3;Parent=g11471.t2
HiC_scaffold_2	gmst	exon	180677472	180677636	335.186052	+	0	ID=g11471.t2.exon3;Parent=g11471.t2
HiC_scaffold_2	AUGUSTUS	intron	180677637	180680206	1.0	+	.	ID=g11471.t1.intron2;Parent=g11471.t1
HiC_scaffold_2	gmst	intron	180677637	180680206	335.186052	+	0	ID=g11471.t2.intron3;Parent=g11471.t2
HiC_scaffold_2	AUGUSTUS	exon	180680207	180680275	.	+	.	ID=g11471.t1.exon3;Parent=g11471.t1
HiC_scaffold_2	AUGUSTUS	CDS	180680207	180680275	1.0	+	0	ID=g11471.t1.CDS3;Parent=g11471.t1
HiC_scaffold_2	gmst	CDS	180680207	180680275	335.186052	+	0	ID=g11471.t2.CDS4;Parent=g11471.t2
HiC_scaffold_2	gmst	exon	180680207	180680275	335.186052	+	0	ID=g11471.t2.exon4;Parent=g11471.t2
HiC_scaffold_2	AUGUSTUS	intron	180680276	180682353	1.0	+	.	ID=g11471.t1.intron3;Parent=g11471.t1
HiC_scaffold_2	gmst	intron	180680276	180682353	335.186052	+	0	ID=g11471.t2.intron4;Parent=g11471.t2
HiC_scaffold_2	AUGUSTUS	exon	180682354	180682536	.	+	.	ID=g11471.t1.exon4;Parent=g11471.t1
HiC_scaffold_2	AUGUSTUS	CDS	180682354	180682536	1.0	+	0	ID=g11471.t1.CDS4;Parent=g11471.t1
HiC_scaffold_2	gmst	CDS	180682354	180682536	335.186052	+	0	ID=g11471.t2.CDS5;Parent=g11471.t2
HiC_scaffold_2	gmst	exon	180682354	180682536	335.186052	+	0	ID=g11471.t2.exon5;Parent=g11471.t2
HiC_scaffold_2	AUGUSTUS	intron	180682537	180683203	1.0	+	.	ID=g11471.t1.intron4;Parent=g11471.t1
HiC_scaffold_2	gmst	intron	180682537	180683203	335.186052	+	0	ID=g11471.t2.intron5;Parent=g11471.t2
HiC_scaffold_2	AUGUSTUS	exon	180683204	180686114	.	+	.	ID=g11471.t1.exon5;Parent=g11471.t1
HiC_scaffold_2	AUGUSTUS	CDS	180683204	180686114	1.0	+	0	ID=g11471.t1.CDS5;Parent=g11471.t1
HiC_scaffold_2	gmst	CDS	180683204	180686114	335.186052	+	0	ID=g11471.t2.CDS6;Parent=g11471.t2
HiC_scaffold_2	gmst	exon	180683204	180686114	335.186052	+	0	ID=g11471.t2.exon6;Parent=g11471.t2
HiC_scaffold_2	AUGUSTUS	intron	180686115	180692599	1.0	+	.	ID=g11471.t1.intron5;Parent=g11471.t1
HiC_scaffold_2	gmst	intron	180686115	180692599	335.186052	+	0	ID=g11471.t2.intron6;Parent=g11471.t2
HiC_scaffold_2	AUGUSTUS	exon	180692600	180692790	.	+	.	ID=g11471.t1.exon6;Parent=g11471.t1
HiC_scaffold_2	AUGUSTUS	CDS	180692600	180692790	1.0	+	2	ID=g11471.t1.CDS6;Parent=g11471.t1
HiC_scaffold_2	gmst	CDS	180692600	180692790	335.186052	+	2	ID=g11471.t2.CDS7;Parent=g11471.t2
HiC_scaffold_2	gmst	exon	180692600	180692790	335.186052	+	2	ID=g11471.t2.exon7;Parent=g11471.t2
HiC_scaffold_2	AUGUSTUS	intron	180692791	180693325	1.0	+	.	ID=g11471.t1.intron6;Parent=g11471.t1
HiC_scaffold_2	gmst	intron	180692791	180693325	335.186052	+	0	ID=g11471.t2.intron7;Parent=g11471.t2
HiC_scaffold_2	AUGUSTUS	exon	180693326	180693488	.	+	.	ID=g11471.t1.exon7;Parent=g11471.t1
HiC_scaffold_2	AUGUSTUS	CDS	180693326	180693488	1.0	+	0	ID=g11471.t1.CDS7;Parent=g11471.t1
HiC_scaffold_2	gmst	CDS	180693326	180693488	335.186052	+	0	ID=g11471.t2.CDS8;Parent=g11471.t2
HiC_scaffold_2	gmst	exon	180693326	180693488	335.186052	+	0	ID=g11471.t2.exon8;Parent=g11471.t2
HiC_scaffold_2	AUGUSTUS	intron	180693489	180695318	1.0	+	.	ID=g11471.t1.intron7;Parent=g11471.t1
HiC_scaffold_2	gmst	intron	180693489	180695318	335.186052	+	0	ID=g11471.t2.intron8;Parent=g11471.t2
HiC_scaffold_2	AUGUSTUS	exon	180695319	180695479	.	+	.	ID=g11471.t1.exon8;Parent=g11471.t1
HiC_scaffold_2	AUGUSTUS	CDS	180695319	180695479	1.0	+	2	ID=g11471.t1.CDS8;Parent=g11471.t1
HiC_scaffold_2	gmst	CDS	180695319	180695479	335.186052	+	2	ID=g11471.t2.CDS9;Parent=g11471.t2
HiC_scaffold_2	gmst	exon	180695319	180695479	335.186052	+	2	ID=g11471.t2.exon9;Parent=g11471.t2
HiC_scaffold_2	AUGUSTUS	stop_codon	180695477	180695479	.	+	0	ID=g11471.t1.stop1;Parent=g11471.t1
HiC_scaffold_2	gmst	stop_codon	180695477	180695479	335.186052	+	0	ID=g11471.t2.stop1;Parent=g11471.t2
HiC_scaffold_2	AUGUSTUS	stop_codon	180701025	180701027	.	-	0	ID=g11472.t1.stop1;Parent=g11472.t1
HiC_scaffold_2	AUGUSTUS	exon	180701025	180701414	.	-	.	ID=g11472.t1.exon1;Parent=g11472.t1
HiC_scaffold_2	AUGUSTUS	CDS	180701025	180701414	1.0	-	0	ID=g11472.t1.CDS1;Parent=g11472.t1
HiC_scaffold_2	AUGUSTUS	gene	180701025	180734508	.	-	.	ID=g11472
HiC_scaffold_2	AUGUSTUS	mRNA	180701025	180734508	0.95	-	.	ID=g11472.t1;Parent=g11472;em_target=29073.XP_008699713.1;em_score=2354.9;em_evalue=0.0;em_tcov=.;em_OGs=COG1020@1|root,COG1520@1|root,KOG1178@2759|Eukaryota,KOG4649@2759|Eukaryota,38HGX@33154|Opisthokonta,3BC5T@33208|Metazoa,3CRUU@33213|Bilateria,4822K@7711|Chordata,48ZYN@7742|Vertebrata,3J42W@40674|Mammalia,3EGQT@33554|Carnivora;em_COG_cat=Q;em_desc=Aminoadipate-semialdehyde dehydrogenase;em_max_annot_lvl=33208|Metazoa;em_Preferred_name=AASDH;em_KEGG_ko=ko:K00142;em_BRITE=ko00000,ko01000,ko01004;em_PFAMs=AMP-binding,AMP-binding_C,PP-binding,PQQ_2,PQQ_3;em_GOs=GO:0001505,GO:0003674,GO:0003824,GO:0006082,GO:0006518,GO:0006520,GO:0006629,GO:0006631,GO:0006807,GO:0008150,GO:0008152,GO:0009058,GO:0009987,GO:0016874,GO:0016877,GO:0016878,GO:0019184,GO:0019482,GO:0019752,GO:0032787,GO:0034641,GO:0042133,GO:0043038,GO:0043041,GO:0043043,GO:0043436,GO:0043603,GO:0043604,GO:0044237,GO:0044238,GO:0044249,GO:0044255,GO:0044271,GO:0044281,GO:0065007,GO:0065008,GO:0071704,GO:1901564,GO:1901566,GO:1901576
HiC_scaffold_2	AUGUSTUS	intron	180701415	180703346	1.0	-	.	ID=g11472.t1.intron1;Parent=g11472.t1
HiC_scaffold_2	AUGUSTUS	exon	180703347	180703478	.	-	.	ID=g11472.t1.exon2;Parent=g11472.t1
HiC_scaffold_2	AUGUSTUS	CDS	180703347	180703478	1.0	-	0	ID=g11472.t1.CDS2;Parent=g11472.t1
HiC_scaffold_2	AUGUSTUS	intron	180703479	180703961	1.0	-	.	ID=g11472.t1.intron2;Parent=g11472.t1
HiC_scaffold_2	AUGUSTUS	exon	180703962	180704084	.	-	.	ID=g11472.t1.exon3;Parent=g11472.t1
HiC_scaffold_2	AUGUSTUS	CDS	180703962	180704084	1.0	-	0	ID=g11472.t1.CDS3;Parent=g11472.t1
HiC_scaffold_2	AUGUSTUS	intron	180704085	180705315	1.0	-	.	ID=g11472.t1.intron3;Parent=g11472.t1
HiC_scaffold_2	AUGUSTUS	exon	180705316	180705479	.	-	.	ID=g11472.t1.exon4;Parent=g11472.t1
HiC_scaffold_2	AUGUSTUS	CDS	180705316	180705479	1.0	-	2	ID=g11472.t1.CDS4;Parent=g11472.t1
HiC_scaffold_2	AUGUSTUS	intron	180705480	180709686	1.0	-	.	ID=g11472.t1.intron4;Parent=g11472.t1
HiC_scaffold_2	AUGUSTUS	exon	180709687	180710476	.	-	.	ID=g11472.t1.exon5;Parent=g11472.t1
HiC_scaffold_2	AUGUSTUS	CDS	180709687	180710476	0.95	-	0	ID=g11472.t1.CDS5;Parent=g11472.t1
HiC_scaffold_2	AUGUSTUS	intron	180710477	180712755	1.0	-	.	ID=g11472.t1.intron5;Parent=g11472.t1
HiC_scaffold_2	AUGUSTUS	exon	180712756	180712871	.	-	.	ID=g11472.t1.exon6;Parent=g11472.t1
HiC_scaffold_2	AUGUSTUS	CDS	180712756	180712871	1.0	-	2	ID=g11472.t1.CDS6;Parent=g11472.t1
HiC_scaffold_2	AUGUSTUS	intron	180712872	180713458	1.0	-	.	ID=g11472.t1.intron6;Parent=g11472.t1
HiC_scaffold_2	AUGUSTUS	exon	180713459	180713651	.	-	.	ID=g11472.t1.exon7;Parent=g11472.t1
HiC_scaffold_2	AUGUSTUS	CDS	180713459	180713651	1.0	-	0	ID=g11472.t1.CDS7;Parent=g11472.t1
HiC_scaffold_2	AUGUSTUS	intron	180713652	180714297	1.0	-	.	ID=g11472.t1.intron7;Parent=g11472.t1
HiC_scaffold_2	AUGUSTUS	exon	180714298	180714470	.	-	.	ID=g11472.t1.exon8;Parent=g11472.t1
HiC_scaffold_2	AUGUSTUS	CDS	180714298	180714470	1.0	-	2	ID=g11472.t1.CDS8;Parent=g11472.t1
HiC_scaffold_2	AUGUSTUS	intron	180714471	180715369	1.0	-	.	ID=g11472.t1.intron8;Parent=g11472.t1
HiC_scaffold_2	AUGUSTUS	exon	180715370	180715476	.	-	.	ID=g11472.t1.exon9;Parent=g11472.t1
HiC_scaffold_2	AUGUSTUS	CDS	180715370	180715476	1.0	-	1	ID=g11472.t1.CDS9;Parent=g11472.t1
HiC_scaffold_2	AUGUSTUS	intron	180715477	180716246	1.0	-	.	ID=g11472.t1.intron9;Parent=g11472.t1
HiC_scaffold_2	AUGUSTUS	exon	180716247	180716488	.	-	.	ID=g11472.t1.exon10;Parent=g11472.t1
HiC_scaffold_2	AUGUSTUS	CDS	180716247	180716488	1.0	-	0	ID=g11472.t1.CDS10;Parent=g11472.t1
HiC_scaffold_2	AUGUSTUS	intron	180716489	180723895	1.0	-	.	ID=g11472.t1.intron10;Parent=g11472.t1
HiC_scaffold_2	AUGUSTUS	exon	180723896	180724088	.	-	.	ID=g11472.t1.exon11;Parent=g11472.t1
HiC_scaffold_2	AUGUSTUS	CDS	180723896	180724088	1.0	-	1	ID=g11472.t1.CDS11;Parent=g11472.t1
HiC_scaffold_2	AUGUSTUS	intron	180724089	180728424	1.0	-	.	ID=g11472.t1.intron11;Parent=g11472.t1
HiC_scaffold_2	AUGUSTUS	exon	180728425	180728741	.	-	.	ID=g11472.t1.exon12;Parent=g11472.t1
HiC_scaffold_2	AUGUSTUS	CDS	180728425	180728741	1.0	-	0	ID=g11472.t1.CDS12;Parent=g11472.t1
HiC_scaffold_2	AUGUSTUS	intron	180728742	180732448	1.0	-	.	ID=g11472.t1.intron12;Parent=g11472.t1
HiC_scaffold_2	AUGUSTUS	exon	180732449	180732569	.	-	.	ID=g11472.t1.exon13;Parent=g11472.t1
HiC_scaffold_2	AUGUSTUS	CDS	180732449	180732569	1.0	-	1	ID=g11472.t1.CDS13;Parent=g11472.t1
HiC_scaffold_2	AUGUSTUS	intron	180732570	180734278	1.0	-	.	ID=g11472.t1.intron13;Parent=g11472.t1
HiC_scaffold_2	AUGUSTUS	exon	180734279	180734508	.	-	.	ID=g11472.t1.exon14;Parent=g11472.t1
HiC_scaffold_2	AUGUSTUS	CDS	180734279	180734508	1.0	-	0	ID=g11472.t1.CDS14;Parent=g11472.t1
HiC_scaffold_2	AUGUSTUS	start_codon	180734506	180734508	.	-	0	ID=g11472.t1.start1;Parent=g11472.t1
HiC_scaffold_2	AUGUSTUS	stop_codon	180747741	180747743	.	-	0	ID=g11473.t1.stop1;Parent=g11473.t1
HiC_scaffold_2	AUGUSTUS	exon	180747741	180747937	.	-	.	ID=g11473.t1.exon1;Parent=g11473.t1
HiC_scaffold_2	AUGUSTUS	CDS	180747741	180747937	1.0	-	2	ID=g11473.t1.CDS1;Parent=g11473.t1
HiC_scaffold_2	AUGUSTUS	gene	180747741	180782034	.	-	.	ID=g11473
HiC_scaffold_2	AUGUSTUS	mRNA	180747741	180782034	1.0	-	.	ID=g11473.t1;Parent=g11473;em_target=9668.ENSMPUP00000004879;em_score=1186.4;em_evalue=0.0;em_tcov=.;em_OGs=COG0034@1|root,KOG0572@2759|Eukaryota,38CJP@33154|Opisthokonta,3BC3A@33208|Metazoa,3D0K9@33213|Bilateria,480FR@7711|Chordata,48ZAE@7742|Vertebrata,3JA64@40674|Mammalia,3EJ8T@33554|Carnivora;em_COG_cat=F;em_desc=Phosphoribosyl pyrophosphate amidotransferase;em_max_annot_lvl=33208|Metazoa;em_Preferred_name=PPAT;em_EC=2.4.2.14;em_KEGG_ko=ko:K00764;em_KEGG_Pathway=ko00230,ko00250,ko01100,ko01110,ko01130,map00230,map00250,map01100,map01110,map01130;em_KEGG_Module=M00048;em_KEGG_Reaction=R01072;em_KEGG_rclass=RC00010,RC02724,RC02752;em_BRITE=ko00000,ko00001,ko00002,ko01000,ko01002;em_PFAMs=GATase_6,Pribosyltran;em_GOs=GO:0000003,GO:0000082,GO:0000278,GO:0001655,GO:0001822,GO:0003006,GO:0003674,GO:0003824,GO:0004044,GO:0005575,GO:0005622,GO:0005623,GO:0005737,GO:0005829,GO:0006082,GO:0006139,GO:0006144,GO:0006163,GO:0006164,GO:0006188,GO:0006189,GO:0006520,GO:0006541,GO:0006543,GO:0006725,GO:0006753,GO:0006793,GO:0006796,GO:0006807,GO:0006810,GO:0007049,GO:0007275,GO:0007276,GO:0007281,GO:0007292,GO:0007565,GO:0007568,GO:0007589,GO:0007595,GO:0008150,GO:0008152,GO:0008340,GO:0009056,GO:0009058,GO:0009063,GO:0009064,GO:0009065,GO:0009112,GO:0009113,GO:0009117,GO:0009123,GO:0009124,GO:0009126,GO:0009127,GO:0009150,GO:0009152,GO:0009156,GO:0009161,GO:0009165,GO:0009167,GO:0009168,GO:0009259,GO:0009260,GO:0009719,GO:0009725,GO:0009790,GO:0009987,GO:0010033,GO:0010243,GO:0010259,GO:0016043,GO:0016054,GO:0016740,GO:0016757,GO:0016763,GO:0018130,GO:0019438,GO:0019637,GO:0019693,GO:0019752,GO:0019953,GO:0022402,GO:0022412,GO:0022414,GO:0022607,GO:0030154,GO:0030879,GO:0031099,GO:0031100,GO:0032501,GO:0032502,GO:0032504,GO:0032868,GO:0032869,GO:0032870,GO:0034641,GO:0034654,GO:0035690,GO:0040016,GO:0042221,GO:0042440,GO:0042493,GO:0043434,GO:0043436,GO:0043933,GO:0044085,GO:0044237,GO:0044238,GO:0044248,GO:0044249,GO:0044271,GO:0044281,GO:0044282,GO:0044424,GO:0044444,GO:0044464,GO:0044703,GO:0044706,GO:0044770,GO:0044772,GO:0044843,GO:0046040,GO:0046112,GO:0046148,GO:0046390,GO:0046395,GO:0046483,GO:0046903,GO:0048468,GO:0048477,GO:0048513,GO:0048609,GO:0048731,GO:0048732,GO:0048856,GO:0048869,GO:0050878,GO:0050896,GO:0051179,GO:0051234,GO:0051259,GO:0051260,GO:0051262,GO:0051289,GO:0051301,GO:0051704,GO:0051716,GO:0055086,GO:0060135,GO:0065003,GO:0065007,GO:0065008,GO:0070887,GO:0071310,GO:0071375,GO:0071417,GO:0071495,GO:0071704,GO:0071840,GO:0072001,GO:0072521,GO:0072522,GO:0090407,GO:1901135,GO:1901137,GO:1901293,GO:1901360,GO:1901362,GO:1901564,GO:1901565,GO:1901566,GO:1901575,GO:1901576,GO:1901605,GO:1901606,GO:1901652,GO:1901653,GO:1901698,GO:1901699,GO:1901700,GO:1901701,GO:1903047
HiC_scaffold_2	AUGUSTUS	intron	180747938	180749196	1.0	-	.	ID=g11473.t1.intron1;Parent=g11473.t1
HiC_scaffold_2	AUGUSTUS	exon	180749197	180749317	.	-	.	ID=g11473.t1.exon2;Parent=g11473.t1
HiC_scaffold_2	AUGUSTUS	CDS	180749197	180749317	1.0	-	0	ID=g11473.t1.CDS2;Parent=g11473.t1
HiC_scaffold_2	AUGUSTUS	intron	180749318	180750318	1.0	-	.	ID=g11473.t1.intron2;Parent=g11473.t1
HiC_scaffold_2	AUGUSTUS	exon	180750319	180750540	.	-	.	ID=g11473.t1.exon3;Parent=g11473.t1
HiC_scaffold_2	AUGUSTUS	CDS	180750319	180750540	1.0	-	0	ID=g11473.t1.CDS3;Parent=g11473.t1
HiC_scaffold_2	AUGUSTUS	intron	180750541	180751869	1.0	-	.	ID=g11473.t1.intron3;Parent=g11473.t1
HiC_scaffold_2	AUGUSTUS	exon	180751870	180751997	.	-	.	ID=g11473.t1.exon4;Parent=g11473.t1
HiC_scaffold_2	AUGUSTUS	CDS	180751870	180751997	1.0	-	2	ID=g11473.t1.CDS4;Parent=g11473.t1
HiC_scaffold_2	AUGUSTUS	intron	180751998	180752401	1.0	-	.	ID=g11473.t1.intron4;Parent=g11473.t1
HiC_scaffold_2	AUGUSTUS	exon	180752402	180752553	.	-	.	ID=g11473.t1.exon5;Parent=g11473.t1
HiC_scaffold_2	AUGUSTUS	CDS	180752402	180752553	1.0	-	1	ID=g11473.t1.CDS5;Parent=g11473.t1
HiC_scaffold_2	AUGUSTUS	intron	180752554	180753109	1.0	-	.	ID=g11473.t1.intron5;Parent=g11473.t1
HiC_scaffold_2	AUGUSTUS	exon	180753110	180753182	.	-	.	ID=g11473.t1.exon6;Parent=g11473.t1
HiC_scaffold_2	AUGUSTUS	CDS	180753110	180753182	1.0	-	2	ID=g11473.t1.CDS6;Parent=g11473.t1
HiC_scaffold_2	AUGUSTUS	intron	180753183	180753745	1.0	-	.	ID=g11473.t1.intron6;Parent=g11473.t1
HiC_scaffold_2	AUGUSTUS	exon	180753746	180753891	.	-	.	ID=g11473.t1.exon7;Parent=g11473.t1
HiC_scaffold_2	AUGUSTUS	CDS	180753746	180753891	1.0	-	1	ID=g11473.t1.CDS7;Parent=g11473.t1
HiC_scaffold_2	AUGUSTUS	intron	180753892	180753984	1.0	-	.	ID=g11473.t1.intron7;Parent=g11473.t1
HiC_scaffold_2	AUGUSTUS	exon	180753985	180754097	.	-	.	ID=g11473.t1.exon8;Parent=g11473.t1
HiC_scaffold_2	AUGUSTUS	CDS	180753985	180754097	1.0	-	0	ID=g11473.t1.CDS8;Parent=g11473.t1
HiC_scaffold_2	AUGUSTUS	intron	180754098	180756287	1.0	-	.	ID=g11473.t1.intron8;Parent=g11473.t1
HiC_scaffold_2	AUGUSTUS	exon	180756288	180756494	.	-	.	ID=g11473.t1.exon9;Parent=g11473.t1
HiC_scaffold_2	AUGUSTUS	CDS	180756288	180756494	1.0	-	0	ID=g11473.t1.CDS9;Parent=g11473.t1
HiC_scaffold_2	AUGUSTUS	intron	180756495	180757082	1.0	-	.	ID=g11473.t1.intron9;Parent=g11473.t1
HiC_scaffold_2	AUGUSTUS	exon	180757083	180757149	.	-	.	ID=g11473.t1.exon10;Parent=g11473.t1
HiC_scaffold_2	AUGUSTUS	CDS	180757083	180757149	1.0	-	1	ID=g11473.t1.CDS10;Parent=g11473.t1
HiC_scaffold_2	AUGUSTUS	intron	180757150	180781906	1.0	-	.	ID=g11473.t1.intron10;Parent=g11473.t1
HiC_scaffold_2	AUGUSTUS	exon	180781907	180782034	.	-	.	ID=g11473.t1.exon11;Parent=g11473.t1
HiC_scaffold_2	AUGUSTUS	CDS	180781907	180782034	1.0	-	0	ID=g11473.t1.CDS11;Parent=g11473.t1
HiC_scaffold_2	AUGUSTUS	start_codon	180782032	180782034	.	-	0	ID=g11473.t1.start1;Parent=g11473.t1
HiC_scaffold_2	AUGUSTUS	start_codon	180782909	180782911	.	+	0	ID=g11474.t1.start1;Parent=g11474.t1
HiC_scaffold_2	AUGUSTUS	exon	180782909	180782924	.	+	.	ID=g11474.t1.exon1;Parent=g11474.t1
HiC_scaffold_2	AUGUSTUS	CDS	180782909	180782924	1.0	+	0	ID=g11474.t1.CDS1;Parent=g11474.t1
HiC_scaffold_2	AUGUSTUS	gene	180782909	180804894	.	+	.	ID=g11474
HiC_scaffold_2	AUGUSTUS	mRNA	180782909	180804894	1.0	+	.	ID=g11474.t1;Parent=g11474;em_target=29073.XP_008699717.1;em_score=976.8;em_evalue=3.8e-297;em_tcov=.;em_OGs=COG0152@1|root,KOG2835@2759|Eukaryota,38BXP@33154|Opisthokonta,3BDBW@33208|Metazoa,3CVID@33213|Bilateria,482J4@7711|Chordata,48X3K@7742|Vertebrata,3J6AI@40674|Mammalia,3EGZ2@33554|Carnivora;em_COG_cat=F;em_desc=Multifunctional protein ADE2;em_max_annot_lvl=33208|Metazoa;em_EC=4.1.1.21,6.3.2.6;em_KEGG_ko=ko:K01587;em_KEGG_Pathway=ko00230,ko01100,ko01110,ko01130,map00230,map01100,map01110,map01130;em_KEGG_Module=M00048;em_KEGG_Reaction=R04209,R04591;em_KEGG_rclass=RC00064,RC00162,RC00590;em_BRITE=ko00000,ko00001,ko00002,ko01000;em_PFAMs=AIRC,Myb_DNA-bind_4,SAICAR_synt;em_Preferred_name=PAICS;em_GOs=GO:0000082,GO:0000278,GO:0003674,GO:0003824,GO:0004638,GO:0004639,GO:0005488,GO:0005515,GO:0005575,GO:0005622,GO:0005623,GO:0005737,GO:0005829,GO:0006139,GO:0006144,GO:0006163,GO:0006164,GO:0006188,GO:0006189,GO:0006725,GO:0006753,GO:0006793,GO:0006796,GO:0006807,GO:0007049,GO:0008150,GO:0008152,GO:0009058,GO:0009112,GO:0009113,GO:0009117,GO:0009123,GO:0009124,GO:0009126,GO:0009127,GO:0009150,GO:0009152,GO:0009156,GO:0009161,GO:0009165,GO:0009167,GO:0009168,GO:0009259,GO:0009260,GO:0009987,GO:0016829,GO:0016830,GO:0016831,GO:0016874,GO:0016879,GO:0016881,GO:0018130,GO:0019438,GO:0019637,GO:0019693,GO:0022402,GO:0034641,GO:0034654,GO:0042440,GO:0042802,GO:0044237,GO:0044238,GO:0044249,GO:0044271,GO:0044281,GO:0044424,GO:0044444,GO:0044464,GO:0044770,GO:0044772,GO:0044843,GO:0046040,GO:0046112,GO:0046148,GO:0046390,GO:0046483,GO:0055086,GO:0071704,GO:0072521,GO:0072522,GO:0090407,GO:1901135,GO:1901137,GO:1901293,GO:1901360,GO:1901362,GO:1901564,GO:1901566,GO:1901576,GO:1903047
HiC_scaffold_2	AUGUSTUS	intron	180782925	180785688	1.0	+	.	ID=g11474.t1.intron1;Parent=g11474.t1
HiC_scaffold_2	AUGUSTUS	exon	180785689	180785886	.	+	.	ID=g11474.t1.exon2;Parent=g11474.t1
HiC_scaffold_2	AUGUSTUS	CDS	180785689	180785886	1.0	+	2	ID=g11474.t1.CDS2;Parent=g11474.t1
HiC_scaffold_2	AUGUSTUS	intron	180785887	180791587	1.0	+	.	ID=g11474.t1.intron2;Parent=g11474.t1
HiC_scaffold_2	AUGUSTUS	exon	180791588	180791766	.	+	.	ID=g11474.t1.exon3;Parent=g11474.t1
HiC_scaffold_2	AUGUSTUS	CDS	180791588	180791766	1.0	+	2	ID=g11474.t1.CDS3;Parent=g11474.t1
HiC_scaffold_2	AUGUSTUS	intron	180791767	180794691	1.0	+	.	ID=g11474.t1.intron3;Parent=g11474.t1
HiC_scaffold_2	AUGUSTUS	exon	180794692	180794871	.	+	.	ID=g11474.t1.exon4;Parent=g11474.t1
HiC_scaffold_2	AUGUSTUS	CDS	180794692	180794871	1.0	+	0	ID=g11474.t1.CDS4;Parent=g11474.t1
HiC_scaffold_2	AUGUSTUS	intron	180794872	180794967	1.0	+	.	ID=g11474.t1.intron4;Parent=g11474.t1
HiC_scaffold_2	AUGUSTUS	exon	180794968	180795081	.	+	.	ID=g11474.t1.exon5;Parent=g11474.t1
HiC_scaffold_2	AUGUSTUS	CDS	180794968	180795081	1.0	+	0	ID=g11474.t1.CDS5;Parent=g11474.t1
HiC_scaffold_2	AUGUSTUS	intron	180795082	180795720	1.0	+	.	ID=g11474.t1.intron5;Parent=g11474.t1
HiC_scaffold_2	AUGUSTUS	exon	180795721	180795804	.	+	.	ID=g11474.t1.exon6;Parent=g11474.t1
HiC_scaffold_2	AUGUSTUS	CDS	180795721	180795804	1.0	+	0	ID=g11474.t1.CDS6;Parent=g11474.t1
HiC_scaffold_2	AUGUSTUS	intron	180795805	180797371	1.0	+	.	ID=g11474.t1.intron6;Parent=g11474.t1
HiC_scaffold_2	AUGUSTUS	exon	180797372	180797552	.	+	.	ID=g11474.t1.exon7;Parent=g11474.t1
HiC_scaffold_2	AUGUSTUS	CDS	180797372	180797552	1.0	+	0	ID=g11474.t1.CDS7;Parent=g11474.t1
HiC_scaffold_2	AUGUSTUS	intron	180797553	180798900	1.0	+	.	ID=g11474.t1.intron7;Parent=g11474.t1
HiC_scaffold_2	AUGUSTUS	exon	180798901	180799059	.	+	.	ID=g11474.t1.exon8;Parent=g11474.t1
HiC_scaffold_2	AUGUSTUS	CDS	180798901	180799059	1.0	+	2	ID=g11474.t1.CDS8;Parent=g11474.t1
HiC_scaffold_2	AUGUSTUS	intron	180799060	180804727	1.0	+	.	ID=g11474.t1.intron8;Parent=g11474.t1
HiC_scaffold_2	AUGUSTUS	exon	180804728	180804894	.	+	.	ID=g11474.t1.exon9;Parent=g11474.t1
HiC_scaffold_2	AUGUSTUS	CDS	180804728	180804894	1.0	+	2	ID=g11474.t1.CDS9;Parent=g11474.t1
HiC_scaffold_2	AUGUSTUS	stop_codon	180804892	180804894	.	+	0	ID=g11474.t1.stop1;Parent=g11474.t1
HiC_scaffold_2	AUGUSTUS	start_codon	180812744	180812746	.	+	0	ID=g11475.t1.start1;Parent=g11475.t1
HiC_scaffold_2	AUGUSTUS	exon	180812744	180812852	.	+	.	ID=g11475.t1.exon1;Parent=g11475.t1
HiC_scaffold_2	AUGUSTUS	CDS	180812744	180812852	1.0	+	0	ID=g11475.t1.CDS1;Parent=g11475.t1
HiC_scaffold_2	AUGUSTUS	gene	180812744	180840960	.	+	.	ID=g11475
HiC_scaffold_2	AUGUSTUS	mRNA	180812744	180840960	1.0	+	.	ID=g11475.t1;Parent=g11475;em_target=9668.ENSMPUP00000004788;em_score=1478.0;em_evalue=0.0;em_tcov=.;em_OGs=KOG2376@1|root,KOG2376@2759|Eukaryota,38BBP@33154|Opisthokonta,3B94P@33208|Metazoa,3CYSC@33213|Bilateria,4805K@7711|Chordata,49550@7742|Vertebrata,3JD48@40674|Mammalia,3EQIC@33554|Carnivora;em_COG_cat=U;em_desc=signal recognition particle;em_max_annot_lvl=33208|Metazoa;em_Preferred_name=SRP72;em_KEGG_ko=ko:K03108;em_KEGG_Pathway=ko03060,map03060;em_BRITE=ko00000,ko00001,ko02044;em_KEGG_TC=3.A.5.9;em_PFAMs=SRP72,SRP_TPR_like,TPR_6,TPR_8;em_GOs=GO:0003674,GO:0003676,GO:0003723,GO:0005047,GO:0005488,GO:0005515,GO:0005575,GO:0005622,GO:0005623,GO:0005737,GO:0005783,GO:0005786,GO:0005829,GO:0006403,GO:0006605,GO:0006612,GO:0006613,GO:0006614,GO:0006616,GO:0006810,GO:0006886,GO:0008104,GO:0008150,GO:0008312,GO:0012505,GO:0015031,GO:0015833,GO:0015931,GO:0019904,GO:0030911,GO:0032991,GO:0033036,GO:0033227,GO:0033365,GO:0034613,GO:0042221,GO:0042493,GO:0042886,GO:0043021,GO:0043226,GO:0043227,GO:0043229,GO:0043231,GO:0044424,GO:0044444,GO:0044464,GO:0044877,GO:0045047,GO:0045184,GO:0046907,GO:0048500,GO:0050657,GO:0050658,GO:0050896,GO:0051179,GO:0051234,GO:0051236,GO:0051641,GO:0051649,GO:0055085,GO:0065002,GO:0070727,GO:0070972,GO:0071702,GO:0071705,GO:0071806,GO:0072594,GO:0072599,GO:0072657,GO:0090150,GO:0097159,GO:1901363,GO:1990904
HiC_scaffold_2	AUGUSTUS	intron	180812853	180814816	1.0	+	.	ID=g11475.t1.intron1;Parent=g11475.t1
HiC_scaffold_2	AUGUSTUS	exon	180814817	180814937	.	+	.	ID=g11475.t1.exon2;Parent=g11475.t1
HiC_scaffold_2	AUGUSTUS	CDS	180814817	180814937	1.0	+	2	ID=g11475.t1.CDS2;Parent=g11475.t1
HiC_scaffold_2	AUGUSTUS	intron	180814938	180817889	1.0	+	.	ID=g11475.t1.intron2;Parent=g11475.t1
HiC_scaffold_2	AUGUSTUS	exon	180817890	180818013	.	+	.	ID=g11475.t1.exon3;Parent=g11475.t1
HiC_scaffold_2	AUGUSTUS	CDS	180817890	180818013	1.0	+	1	ID=g11475.t1.CDS3;Parent=g11475.t1
HiC_scaffold_2	AUGUSTUS	intron	180818014	180819340	1.0	+	.	ID=g11475.t1.intron3;Parent=g11475.t1
HiC_scaffold_2	AUGUSTUS	exon	180819341	180819484	.	+	.	ID=g11475.t1.exon4;Parent=g11475.t1
HiC_scaffold_2	AUGUSTUS	CDS	180819341	180819484	1.0	+	0	ID=g11475.t1.CDS4;Parent=g11475.t1
HiC_scaffold_2	AUGUSTUS	intron	180819485	180819563	1.0	+	.	ID=g11475.t1.intron4;Parent=g11475.t1
HiC_scaffold_2	AUGUSTUS	exon	180819564	180819675	.	+	.	ID=g11475.t1.exon5;Parent=g11475.t1
HiC_scaffold_2	AUGUSTUS	CDS	180819564	180819675	1.0	+	0	ID=g11475.t1.CDS5;Parent=g11475.t1
HiC_scaffold_2	AUGUSTUS	intron	180819676	180821504	1.0	+	.	ID=g11475.t1.intron5;Parent=g11475.t1
HiC_scaffold_2	AUGUSTUS	exon	180821505	180821536	.	+	.	ID=g11475.t1.exon6;Parent=g11475.t1
HiC_scaffold_2	AUGUSTUS	CDS	180821505	180821536	1.0	+	2	ID=g11475.t1.CDS6;Parent=g11475.t1
HiC_scaffold_2	AUGUSTUS	intron	180821537	180822178	1.0	+	.	ID=g11475.t1.intron6;Parent=g11475.t1
HiC_scaffold_2	AUGUSTUS	exon	180822179	180822303	.	+	.	ID=g11475.t1.exon7;Parent=g11475.t1
HiC_scaffold_2	AUGUSTUS	CDS	180822179	180822303	1.0	+	0	ID=g11475.t1.CDS7;Parent=g11475.t1
HiC_scaffold_2	AUGUSTUS	intron	180822304	180822395	1.0	+	.	ID=g11475.t1.intron7;Parent=g11475.t1
HiC_scaffold_2	AUGUSTUS	exon	180822396	180822453	.	+	.	ID=g11475.t1.exon8;Parent=g11475.t1
HiC_scaffold_2	AUGUSTUS	CDS	180822396	180822453	1.0	+	1	ID=g11475.t1.CDS8;Parent=g11475.t1
HiC_scaffold_2	AUGUSTUS	intron	180822454	180826037	1.0	+	.	ID=g11475.t1.intron8;Parent=g11475.t1
HiC_scaffold_2	AUGUSTUS	exon	180826038	180826169	.	+	.	ID=g11475.t1.exon9;Parent=g11475.t1
HiC_scaffold_2	AUGUSTUS	CDS	180826038	180826169	1.0	+	0	ID=g11475.t1.CDS9;Parent=g11475.t1
HiC_scaffold_2	AUGUSTUS	intron	180826170	180827201	1.0	+	.	ID=g11475.t1.intron9;Parent=g11475.t1
HiC_scaffold_2	AUGUSTUS	exon	180827202	180827330	.	+	.	ID=g11475.t1.exon10;Parent=g11475.t1
HiC_scaffold_2	AUGUSTUS	CDS	180827202	180827330	1.0	+	0	ID=g11475.t1.CDS10;Parent=g11475.t1
HiC_scaffold_2	AUGUSTUS	intron	180827331	180828530	1.0	+	.	ID=g11475.t1.intron10;Parent=g11475.t1
HiC_scaffold_2	AUGUSTUS	exon	180828531	180828603	.	+	.	ID=g11475.t1.exon11;Parent=g11475.t1
HiC_scaffold_2	AUGUSTUS	CDS	180828531	180828603	1.0	+	0	ID=g11475.t1.CDS11;Parent=g11475.t1
HiC_scaffold_2	AUGUSTUS	intron	180828604	180828808	1.0	+	.	ID=g11475.t1.intron11;Parent=g11475.t1
HiC_scaffold_2	AUGUSTUS	exon	180828809	180828873	.	+	.	ID=g11475.t1.exon12;Parent=g11475.t1
HiC_scaffold_2	AUGUSTUS	CDS	180828809	180828873	1.0	+	2	ID=g11475.t1.CDS12;Parent=g11475.t1
HiC_scaffold_2	AUGUSTUS	intron	180828874	180830262	1.0	+	.	ID=g11475.t1.intron12;Parent=g11475.t1
HiC_scaffold_2	AUGUSTUS	exon	180830263	180830358	.	+	.	ID=g11475.t1.exon13;Parent=g11475.t1
HiC_scaffold_2	AUGUSTUS	CDS	180830263	180830358	1.0	+	0	ID=g11475.t1.CDS13;Parent=g11475.t1
HiC_scaffold_2	AUGUSTUS	intron	180830359	180831390	1.0	+	.	ID=g11475.t1.intron13;Parent=g11475.t1
HiC_scaffold_2	AUGUSTUS	exon	180831391	180831494	.	+	.	ID=g11475.t1.exon14;Parent=g11475.t1
HiC_scaffold_2	AUGUSTUS	CDS	180831391	180831494	1.0	+	0	ID=g11475.t1.CDS14;Parent=g11475.t1
HiC_scaffold_2	AUGUSTUS	intron	180831495	180831634	1.0	+	.	ID=g11475.t1.intron14;Parent=g11475.t1
HiC_scaffold_2	AUGUSTUS	exon	180831635	180831712	.	+	.	ID=g11475.t1.exon15;Parent=g11475.t1
HiC_scaffold_2	AUGUSTUS	CDS	180831635	180831712	1.0	+	1	ID=g11475.t1.CDS15;Parent=g11475.t1
HiC_scaffold_2	AUGUSTUS	intron	180831713	180832672	1.0	+	.	ID=g11475.t1.intron15;Parent=g11475.t1
HiC_scaffold_2	AUGUSTUS	exon	180832673	180832810	.	+	.	ID=g11475.t1.exon16;Parent=g11475.t1
HiC_scaffold_2	AUGUSTUS	CDS	180832673	180832810	1.0	+	1	ID=g11475.t1.CDS16;Parent=g11475.t1
HiC_scaffold_2	AUGUSTUS	intron	180832811	180836529	1.0	+	.	ID=g11475.t1.intron16;Parent=g11475.t1
HiC_scaffold_2	AUGUSTUS	exon	180836530	180836567	.	+	.	ID=g11475.t1.exon17;Parent=g11475.t1
HiC_scaffold_2	AUGUSTUS	CDS	180836530	180836567	1.0	+	1	ID=g11475.t1.CDS17;Parent=g11475.t1
HiC_scaffold_2	AUGUSTUS	intron	180836568	180839990	1.0	+	.	ID=g11475.t1.intron17;Parent=g11475.t1
HiC_scaffold_2	AUGUSTUS	exon	180839991	180840150	.	+	.	ID=g11475.t1.exon18;Parent=g11475.t1
HiC_scaffold_2	AUGUSTUS	CDS	180839991	180840150	1.0	+	2	ID=g11475.t1.CDS18;Parent=g11475.t1
HiC_scaffold_2	AUGUSTUS	intron	180840151	180840782	1.0	+	.	ID=g11475.t1.intron18;Parent=g11475.t1
HiC_scaffold_2	AUGUSTUS	exon	180840783	180840960	.	+	.	ID=g11475.t1.exon19;Parent=g11475.t1
HiC_scaffold_2	AUGUSTUS	CDS	180840783	180840960	1.0	+	1	ID=g11475.t1.CDS19;Parent=g11475.t1
HiC_scaffold_2	AUGUSTUS	stop_codon	180840958	180840960	.	+	0	ID=g11475.t1.stop1;Parent=g11475.t1
HiC_scaffold_2	AUGUSTUS	start_codon	180844543	180844545	.	+	0	ID=g11476.t1.start1;Parent=g11476.t1
HiC_scaffold_2	gmst	start_codon	180844543	180844545	77.849213	+	0	ID=g11476.t2.start1;Parent=g11476.t2
HiC_scaffold_2	AUGUSTUS	exon	180844543	180844557	.	+	.	ID=g11476.t1.exon1;Parent=g11476.t1
HiC_scaffold_2	AUGUSTUS	CDS	180844543	180844557	1.0	+	0	ID=g11476.t1.CDS1;Parent=g11476.t1
HiC_scaffold_2	gmst	CDS	180844543	180844878	77.849213	+	0	ID=g11476.t2.CDS1;Parent=g11476.t2
HiC_scaffold_2	gmst	exon	180844543	180844878	77.849213	+	0	ID=g11476.t2.exon1;Parent=g11476.t2
HiC_scaffold_2	AUGUSTUS	gene	180844543	180861675	.	+	.	ID=g11476
HiC_scaffold_2	gmst	mRNA	180844543	180861675	.	+	.	ID=g11476.t2;Parent=g11476;em_target=29073.XP_008699751.1;em_score=450.9;em_evalue=5e-138;em_tcov=.;em_OGs=COG1100@1|root,KOG0070@2759|Eukaryota,39WM6@33154|Opisthokonta,3BM3G@33208|Metazoa,3CTN3@33213|Bilateria,485K7@7711|Chordata,498DZ@7742|Vertebrata,3J7IH@40674|Mammalia,3EK97@33554|Carnivora;em_COG_cat=U;em_desc=ADP-ribosylation factor-like;em_max_annot_lvl=33208|Metazoa;em_Preferred_name=ARL9;em_KEGG_ko=ko:K07957;em_BRITE=ko00000,ko04031;em_PFAMs=Arf;em_GOs=
HiC_scaffold_2	AUGUSTUS	mRNA	180844543	180861675	1.0	+	.	ID=g11476.t1;Parent=g11476;em_target=29073.XP_008699751.1;em_score=451.2;em_evalue=3.1e-138;em_tcov=.;em_OGs=COG1100@1|root,KOG0070@2759|Eukaryota,39WM6@33154|Opisthokonta,3BM3G@33208|Metazoa,3CTN3@33213|Bilateria,485K7@7711|Chordata,498DZ@7742|Vertebrata,3J7IH@40674|Mammalia,3EK97@33554|Carnivora;em_COG_cat=U;em_desc=ADP-ribosylation factor-like;em_max_annot_lvl=33208|Metazoa;em_Preferred_name=ARL9;em_KEGG_ko=ko:K07957;em_BRITE=ko00000,ko04031;em_PFAMs=Arf;em_GOs=
HiC_scaffold_2	AUGUSTUS	intron	180844558	180844629	1.0	+	.	ID=g11476.t1.intron1;Parent=g11476.t1
HiC_scaffold_2	AUGUSTUS	exon	180844630	180844878	.	+	.	ID=g11476.t1.exon2;Parent=g11476.t1
HiC_scaffold_2	AUGUSTUS	CDS	180844630	180844878	1.0	+	0	ID=g11476.t1.CDS2;Parent=g11476.t1
HiC_scaffold_2	AUGUSTUS	intron	180844879	180848389	1.0	+	.	ID=g11476.t1.intron2;Parent=g11476.t1
HiC_scaffold_2	gmst	intron	180844879	180848389	77.849213	+	0	ID=g11476.t2.intron1;Parent=g11476.t2
HiC_scaffold_2	AUGUSTUS	exon	180848390	180848552	.	+	.	ID=g11476.t1.exon3;Parent=g11476.t1
HiC_scaffold_2	AUGUSTUS	CDS	180848390	180848552	1.0	+	0	ID=g11476.t1.CDS3;Parent=g11476.t1
HiC_scaffold_2	gmst	CDS	180848390	180848552	77.849213	+	0	ID=g11476.t2.CDS2;Parent=g11476.t2
HiC_scaffold_2	gmst	exon	180848390	180848552	77.849213	+	0	ID=g11476.t2.exon2;Parent=g11476.t2
HiC_scaffold_2	AUGUSTUS	intron	180848553	180851228	1.0	+	.	ID=g11476.t1.intron3;Parent=g11476.t1
HiC_scaffold_2	gmst	intron	180848553	180851228	77.849213	+	0	ID=g11476.t2.intron2;Parent=g11476.t2
HiC_scaffold_2	AUGUSTUS	exon	180851229	180851404	.	+	.	ID=g11476.t1.exon4;Parent=g11476.t1
HiC_scaffold_2	AUGUSTUS	CDS	180851229	180851404	1.0	+	2	ID=g11476.t1.CDS4;Parent=g11476.t1
HiC_scaffold_2	gmst	CDS	180851229	180851404	77.849213	+	2	ID=g11476.t2.CDS3;Parent=g11476.t2
HiC_scaffold_2	gmst	exon	180851229	180851404	77.849213	+	2	ID=g11476.t2.exon3;Parent=g11476.t2
HiC_scaffold_2	AUGUSTUS	intron	180851405	180861495	1.0	+	.	ID=g11476.t1.intron4;Parent=g11476.t1
HiC_scaffold_2	gmst	intron	180851405	180861495	77.849213	+	0	ID=g11476.t2.intron3;Parent=g11476.t2
HiC_scaffold_2	AUGUSTUS	exon	180861496	180861675	.	+	.	ID=g11476.t1.exon5;Parent=g11476.t1
HiC_scaffold_2	AUGUSTUS	CDS	180861496	180861675	1.0	+	0	ID=g11476.t1.CDS5;Parent=g11476.t1
HiC_scaffold_2	gmst	CDS	180861496	180861675	77.849213	+	0	ID=g11476.t2.CDS4;Parent=g11476.t2
HiC_scaffold_2	gmst	exon	180861496	180861675	77.849213	+	0	ID=g11476.t2.exon4;Parent=g11476.t2
HiC_scaffold_2	AUGUSTUS	stop_codon	180861673	180861675	.	+	0	ID=g11476.t1.stop1;Parent=g11476.t1
HiC_scaffold_2	gmst	stop_codon	180861673	180861675	77.849213	+	0	ID=g11476.t2.stop1;Parent=g11476.t2
HiC_scaffold_2	AUGUSTUS	start_codon	180869767	180869769	.	+	0	ID=g11477.t1.start1;Parent=g11477.t1
HiC_scaffold_2	AUGUSTUS	exon	180869767	180870232	.	+	.	ID=g11477.t1.exon1;Parent=g11477.t1
HiC_scaffold_2	AUGUSTUS	CDS	180869767	180870232	1.0	+	0	ID=g11477.t1.CDS1;Parent=g11477.t1
HiC_scaffold_2	AUGUSTUS	gene	180869767	180917645	.	+	.	ID=g11477
HiC_scaffold_2	AUGUSTUS	mRNA	180869767	180917645	1.0	+	.	ID=g11477.t1;Parent=g11477;em_target=9668.ENSMPUP00000004775;em_score=920.4;em_evalue=4.3e-280;em_tcov=.;em_OGs=2B54X@1|root,2S0I9@2759|Eukaryota,38FDF@33154|Opisthokonta,3BMKG@33208|Metazoa,3D4QQ@33213|Bilateria,4892S@7711|Chordata,4967A@7742|Vertebrata,3J2SB@40674|Mammalia,3EMF8@33554|Carnivora;em_COG_cat=S;em_desc=Theg spermatid protein-like;em_max_annot_lvl=33208|Metazoa;em_Preferred_name=THEGL;em_PFAMs=THEG
HiC_scaffold_2	AUGUSTUS	intron	180870233	180884303	1.0	+	.	ID=g11477.t1.intron1;Parent=g11477.t1
HiC_scaffold_2	AUGUSTUS	exon	180884304	180884334	.	+	.	ID=g11477.t1.exon2;Parent=g11477.t1
HiC_scaffold_2	AUGUSTUS	CDS	180884304	180884334	1.0	+	2	ID=g11477.t1.CDS2;Parent=g11477.t1
HiC_scaffold_2	AUGUSTUS	intron	180884335	180893436	1.0	+	.	ID=g11477.t1.intron2;Parent=g11477.t1
HiC_scaffold_2	AUGUSTUS	exon	180893437	180893502	.	+	.	ID=g11477.t1.exon3;Parent=g11477.t1
HiC_scaffold_2	AUGUSTUS	CDS	180893437	180893502	1.0	+	1	ID=g11477.t1.CDS3;Parent=g11477.t1
HiC_scaffold_2	AUGUSTUS	intron	180893503	180895409	1.0	+	.	ID=g11477.t1.intron3;Parent=g11477.t1
HiC_scaffold_2	AUGUSTUS	exon	180895410	180895538	.	+	.	ID=g11477.t1.exon4;Parent=g11477.t1
HiC_scaffold_2	AUGUSTUS	CDS	180895410	180895538	1.0	+	1	ID=g11477.t1.CDS4;Parent=g11477.t1
HiC_scaffold_2	AUGUSTUS	intron	180895539	180899368	1.0	+	.	ID=g11477.t1.intron4;Parent=g11477.t1
HiC_scaffold_2	AUGUSTUS	exon	180899369	180899506	.	+	.	ID=g11477.t1.exon5;Parent=g11477.t1
HiC_scaffold_2	AUGUSTUS	CDS	180899369	180899506	1.0	+	1	ID=g11477.t1.CDS5;Parent=g11477.t1
HiC_scaffold_2	AUGUSTUS	intron	180899507	180906726	1.0	+	.	ID=g11477.t1.intron5;Parent=g11477.t1
HiC_scaffold_2	AUGUSTUS	exon	180906727	180906841	.	+	.	ID=g11477.t1.exon6;Parent=g11477.t1
HiC_scaffold_2	AUGUSTUS	CDS	180906727	180906841	1.0	+	1	ID=g11477.t1.CDS6;Parent=g11477.t1
HiC_scaffold_2	AUGUSTUS	intron	180906842	180913372	1.0	+	.	ID=g11477.t1.intron6;Parent=g11477.t1
HiC_scaffold_2	AUGUSTUS	exon	180913373	180913504	.	+	.	ID=g11477.t1.exon7;Parent=g11477.t1
HiC_scaffold_2	AUGUSTUS	CDS	180913373	180913504	1.0	+	0	ID=g11477.t1.CDS7;Parent=g11477.t1
HiC_scaffold_2	AUGUSTUS	intron	180913505	180915881	1.0	+	.	ID=g11477.t1.intron7;Parent=g11477.t1
HiC_scaffold_2	AUGUSTUS	exon	180915882	180916057	.	+	.	ID=g11477.t1.exon8;Parent=g11477.t1
HiC_scaffold_2	AUGUSTUS	CDS	180915882	180916057	1.0	+	0	ID=g11477.t1.CDS8;Parent=g11477.t1
HiC_scaffold_2	AUGUSTUS	intron	180916058	180917530	1.0	+	.	ID=g11477.t1.intron8;Parent=g11477.t1
HiC_scaffold_2	AUGUSTUS	exon	180917531	180917645	.	+	.	ID=g11477.t1.exon9;Parent=g11477.t1
HiC_scaffold_2	AUGUSTUS	CDS	180917531	180917645	1.0	+	1	ID=g11477.t1.CDS9;Parent=g11477.t1
HiC_scaffold_2	AUGUSTUS	stop_codon	180917643	180917645	.	+	0	ID=g11477.t1.stop1;Parent=g11477.t1
HiC_scaffold_2	AUGUSTUS	stop_codon	180950275	180950277	.	-	0	ID=g11478.t1.stop1;Parent=g11478.t1
HiC_scaffold_2	AUGUSTUS	exon	180950275	180950352	.	-	.	ID=g11478.t1.exon1;Parent=g11478.t1
HiC_scaffold_2	AUGUSTUS	CDS	180950275	180950352	1.0	-	0	ID=g11478.t1.CDS1;Parent=g11478.t1
HiC_scaffold_2	AUGUSTUS	gene	180950275	180956065	.	-	.	ID=g11478
HiC_scaffold_2	AUGUSTUS	mRNA	180950275	180956065	0.55	-	.	ID=g11478.t1;Parent=g11478;em_target=10029.XP_007633078.1;em_score=155.8;em_evalue=2.2e-49;em_tcov=.;em_OGs=KOG0490@1|root,KOG0490@2759|Eukaryota,3A9VJ@33154|Opisthokonta,3BUAP@33208|Metazoa,3D9AX@33213|Bilateria,48FUP@7711|Chordata,49CS4@7742|Vertebrata,3JHU5@40674|Mammalia,35QYV@314146|Euarchontoglires,4Q629@9989|Rodentia;em_COG_cat=K;em_desc=Homeodomain-only protein;em_max_annot_lvl=33208|Metazoa;em_Preferred_name=HOPX;em_PFAMs=Homeobox;em_GOs=GO:0000122,GO:0001701,GO:0001824,GO:0001825,GO:0001829,GO:0005575,GO:0005622,GO:0005623,GO:0005634,GO:0006325,GO:0006355,GO:0006357,GO:0006464,GO:0006476,GO:0006807,GO:0006996,GO:0007275,GO:0007507,GO:0008016,GO:0008150,GO:0008152,GO:0009653,GO:0009790,GO:0009792,GO:0009889,GO:0009890,GO:0009892,GO:0009987,GO:0010468,GO:0010556,GO:0010558,GO:0010605,GO:0010629,GO:0016043,GO:0016569,GO:0016570,GO:0016575,GO:0019219,GO:0019222,GO:0019538,GO:0022607,GO:0030154,GO:0030323,GO:0030324,GO:0031323,GO:0031324,GO:0031326,GO:0031327,GO:0032101,GO:0032501,GO:0032502,GO:0034622,GO:0035295,GO:0035601,GO:0036211,GO:0040008,GO:0043009,GO:0043170,GO:0043226,GO:0043227,GO:0043229,GO:0043231,GO:0043393,GO:0043412,GO:0043415,GO:0043416,GO:0043933,GO:0044057,GO:0044085,GO:0044237,GO:0044238,GO:0044260,GO:0044267,GO:0044424,GO:0044464,GO:0045595,GO:0045596,GO:0045597,GO:0045892,GO:0045927,GO:0045934,GO:0048286,GO:0048513,GO:0048518,GO:0048519,GO:0048522,GO:0048523,GO:0048583,GO:0048584,GO:0048638,GO:0048639,GO:0048646,GO:0048731,GO:0048856,GO:0048869,GO:0050789,GO:0050793,GO:0050794,GO:0051093,GO:0051094,GO:0051098,GO:0051131,GO:0051147,GO:0051149,GO:0051153,GO:0051155,GO:0051171,GO:0051172,GO:0051239,GO:0051252,GO:0051253,GO:0051276,GO:0060255,GO:0060541,GO:0061041,GO:0065003,GO:0065007,GO:0065009,GO:0071704,GO:0071840,GO:0072359,GO:0080090,GO:0080134,GO:0090303,GO:0098732,GO:1901564,GO:1902679,GO:1903034,GO:1903036,GO:1903506,GO:1903507,GO:1903522,GO:2000026,GO:2000112,GO:2000113,GO:2001141
HiC_scaffold_2	AUGUSTUS	intron	180950353	180955921	1.0	-	.	ID=g11478.t1.intron1;Parent=g11478.t1
HiC_scaffold_2	AUGUSTUS	exon	180955922	180956065	.	-	.	ID=g11478.t1.exon2;Parent=g11478.t1
HiC_scaffold_2	AUGUSTUS	CDS	180955922	180956065	0.55	-	0	ID=g11478.t1.CDS2;Parent=g11478.t1
HiC_scaffold_2	AUGUSTUS	start_codon	180956063	180956065	.	-	0	ID=g11478.t1.start1;Parent=g11478.t1
HiC_scaffold_2	gmst	stop_codon	180964593	180964595	12.075218	-	0	ID=g11479.t1.stop1;Parent=g11479.t1
HiC_scaffold_2	gmst	gene	180964593	180964907	.	-	.	ID=g11479
HiC_scaffold_2	gmst	mRNA	180964593	180964907	.	-	.	ID=g11479.t1;Parent=g11479
HiC_scaffold_2	gmst	CDS	180964593	180964907	12.075218	-	0	ID=g11479.t1.CDS1;Parent=g11479.t1
HiC_scaffold_2	gmst	exon	180964593	180964907	12.075218	-	0	ID=g11479.t1.exon1;Parent=g11479.t1
HiC_scaffold_2	gmst	start_codon	180964905	180964907	12.075218	-	0	ID=g11479.t1.start1;Parent=g11479.t1
HiC_scaffold_2	GeneMark.hmm3	start_codon	181080121	181080123	.	+	0	ID=g11480.t2.start1;Parent=g11480.t2
HiC_scaffold_2	AUGUSTUS	gene	181080121	181080645	.	+	.	ID=g11480
HiC_scaffold_2	GeneMark.hmm3	mRNA	181080121	181080645	.	+	.	ID=g11480.t2;Parent=g11480;em_target=29073.XP_008691857.1;em_score=369.8;em_evalue=8.9e-114;em_tcov=.;em_OGs=COG5064@1|root,KOG0166@2759|Eukaryota,38CKN@33154|Opisthokonta,3BG2W@33208|Metazoa,3CYCW@33213|Bilateria,480V4@7711|Chordata,48X37@7742|Vertebrata,3J6EK@40674|Mammalia,3ES2U@33554|Carnivora;em_COG_cat=U;em_desc=Functions in nuclear protein import;em_max_annot_lvl=33208|Metazoa;em_Preferred_name=KPNA2;em_KEGG_ko=ko:K15043;em_KEGG_Pathway=ko05164,map05164;em_BRITE=ko00000,ko00001,ko03036;em_PFAMs=Arm,Arm_3,IBB;em_GOs=GO:0000003,GO:0000278,GO:0002376,GO:0002520,GO:0003006,GO:0003674,GO:0005048,GO:0005215,GO:0005488,GO:0005515,GO:0005575,GO:0005622,GO:0005623,GO:0005634,GO:0005635,GO:0005643,GO:0005654,GO:0005737,GO:0005829,GO:0006606,GO:0006607,GO:0006810,GO:0006886,GO:0006913,GO:0006996,GO:0006997,GO:0006998,GO:0007049,GO:0007084,GO:0007275,GO:0007276,GO:0007281,GO:0007283,GO:0007286,GO:0007291,GO:0007292,GO:0007293,GO:0007300,GO:0007301,GO:0007349,GO:0008104,GO:0008134,GO:0008139,GO:0008150,GO:0008565,GO:0009605,GO:0009628,GO:0009629,GO:0009653,GO:0009790,GO:0009792,GO:0009987,GO:0010256,GO:0010494,GO:0012505,GO:0015031,GO:0015833,GO:0016043,GO:0017038,GO:0019899,GO:0019953,GO:0022402,GO:0022412,GO:0022414,GO:0030154,GO:0030725,GO:0031468,GO:0031967,GO:0031974,GO:0031975,GO:0031981,GO:0032501,GO:0032502,GO:0032504,GO:0032991,GO:0033036,GO:0033218,GO:0033365,GO:0034504,GO:0034613,GO:0035770,GO:0036464,GO:0040011,GO:0042277,GO:0042330,GO:0042332,GO:0042826,GO:0042886,GO:0043062,GO:0043063,GO:0043226,GO:0043227,GO:0043228,GO:0043229,GO:0043231,GO:0043232,GO:0043233,GO:0044422,GO:0044424,GO:0044428,GO:0044444,GO:0044446,GO:0044464,GO:0044703,GO:0045184,GO:0046907,GO:0048232,GO:0048468,GO:0048477,GO:0048513,GO:0048515,GO:0048534,GO:0048542,GO:0048609,GO:0048646,GO:0048731,GO:0048732,GO:0048856,GO:0048869,GO:0050789,GO:0050794,GO:0050896,GO:0051169,GO:0051170,GO:0051179,GO:0051234,GO:0051641,GO:0051649,GO:0051704,GO:0051983,GO:0061024,GO:0065007,GO:0070013,GO:0070491,GO:0070727,GO:0071702,GO:0071705,GO:0071840,GO:0072594,GO:1903047,GO:1990904
HiC_scaffold_2	GeneMark.hmm3	CDS	181080121	181080645	.	+	0	ID=g11480.t2.CDS1;Parent=g11480.t2
HiC_scaffold_2	GeneMark.hmm3	exon	181080121	181080645	.	+	0	ID=g11480.t2.exon1;Parent=g11480.t2
HiC_scaffold_2	AUGUSTUS	start_codon	181080130	181080132	.	+	0	ID=g11480.t1.start1;Parent=g11480.t1
HiC_scaffold_2	AUGUSTUS	exon	181080130	181080645	.	+	.	ID=g11480.t1.exon1;Parent=g11480.t1
HiC_scaffold_2	AUGUSTUS	mRNA	181080130	181080645	0.99	+	.	ID=g11480.t1;Parent=g11480;em_target=29073.XP_008691857.1;em_score=357.7;em_evalue=4.4e-110;em_tcov=.;em_OGs=COG5064@1|root,KOG0166@2759|Eukaryota,38CKN@33154|Opisthokonta,3BG2W@33208|Metazoa,3CYCW@33213|Bilateria,480V4@7711|Chordata,48X37@7742|Vertebrata,3J6EK@40674|Mammalia,3ES2U@33554|Carnivora;em_COG_cat=U;em_desc=Functions in nuclear protein import;em_max_annot_lvl=33208|Metazoa;em_Preferred_name=KPNA2;em_KEGG_ko=ko:K15043;em_KEGG_Pathway=ko05164,map05164;em_BRITE=ko00000,ko00001,ko03036;em_PFAMs=Arm,Arm_3,IBB;em_GOs=GO:0000003,GO:0000278,GO:0002376,GO:0002520,GO:0003006,GO:0003674,GO:0005048,GO:0005215,GO:0005488,GO:0005515,GO:0005575,GO:0005622,GO:0005623,GO:0005634,GO:0005635,GO:0005643,GO:0005654,GO:0005737,GO:0005829,GO:0006606,GO:0006607,GO:0006810,GO:0006886,GO:0006913,GO:0006996,GO:0006997,GO:0006998,GO:0007049,GO:0007084,GO:0007275,GO:0007276,GO:0007281,GO:0007283,GO:0007286,GO:0007291,GO:0007292,GO:0007293,GO:0007300,GO:0007301,GO:0007349,GO:0008104,GO:0008134,GO:0008139,GO:0008150,GO:0008565,GO:0009605,GO:0009628,GO:0009629,GO:0009653,GO:0009790,GO:0009792,GO:0009987,GO:0010256,GO:0010494,GO:0012505,GO:0015031,GO:0015833,GO:0016043,GO:0017038,GO:0019899,GO:0019953,GO:0022402,GO:0022412,GO:0022414,GO:0030154,GO:0030725,GO:0031468,GO:0031967,GO:0031974,GO:0031975,GO:0031981,GO:0032501,GO:0032502,GO:0032504,GO:0032991,GO:0033036,GO:0033218,GO:0033365,GO:0034504,GO:0034613,GO:0035770,GO:0036464,GO:0040011,GO:0042277,GO:0042330,GO:0042332,GO:0042826,GO:0042886,GO:0043062,GO:0043063,GO:0043226,GO:0043227,GO:0043228,GO:0043229,GO:0043231,GO:0043232,GO:0043233,GO:0044422,GO:0044424,GO:0044428,GO:0044444,GO:0044446,GO:0044464,GO:0044703,GO:0045184,GO:0046907,GO:0048232,GO:0048468,GO:0048477,GO:0048513,GO:0048515,GO:0048534,GO:0048542,GO:0048609,GO:0048646,GO:0048731,GO:0048732,GO:0048856,GO:0048869,GO:0050789,GO:0050794,GO:0050896,GO:0051169,GO:0051170,GO:0051179,GO:0051234,GO:0051641,GO:0051649,GO:0051704,GO:0051983,GO:0061024,GO:0065007,GO:0070013,GO:0070491,GO:0070727,GO:0071702,GO:0071705,GO:0071840,GO:0072594,GO:1903047,GO:1990904
HiC_scaffold_2	AUGUSTUS	CDS	181080130	181080645	0.99	+	0	ID=g11480.t1.CDS1;Parent=g11480.t1
HiC_scaffold_2	AUGUSTUS	stop_codon	181080643	181080645	.	+	0	ID=g11480.t1.stop1;Parent=g11480.t1
HiC_scaffold_2	GeneMark.hmm3	stop_codon	181080643	181080645	.	+	0	ID=g11480.t2.stop1;Parent=g11480.t2
HiC_scaffold_2	AUGUSTUS	stop_codon	181086220	181086222	.	-	0	ID=g11481.t1.stop1;Parent=g11481.t1
HiC_scaffold_2	AUGUSTUS	exon	181086220	181086265	.	-	.	ID=g11481.t1.exon1;Parent=g11481.t1
HiC_scaffold_2	AUGUSTUS	CDS	181086220	181086265	1.0	-	1	ID=g11481.t1.CDS1;Parent=g11481.t1
HiC_scaffold_2	AUGUSTUS	gene	181086220	181093431	.	-	.	ID=g11481
HiC_scaffold_2	AUGUSTUS	mRNA	181086220	181093431	1.0	-	.	ID=g11481.t1;Parent=g11481;em_target=9668.ENSMPUP00000004711;em_score=175.8;em_evalue=3.1e-55;em_tcov=.;em_OGs=KOG3649@1|root,KOG3649@2759|Eukaryota,3ACKQ@33154|Opisthokonta,3BVR9@33208|Metazoa,3DC5I@33213|Bilateria,48G6R@7711|Chordata,49D68@7742|Vertebrata,3JI08@40674|Mammalia,3EW01@33554|Carnivora;em_COG_cat=S;em_desc=Serine peptidase inhibitor, Kazal type 2;em_max_annot_lvl=33208|Metazoa;em_Preferred_name=SPINK2;em_PFAMs=Kazal_1;em_GOs=GO:0000003,GO:0001669,GO:0002176,GO:0003006,GO:0003674,GO:0004857,GO:0004866,GO:0004867,GO:0005575,GO:0005576,GO:0005615,GO:0005622,GO:0005623,GO:0005737,GO:0007275,GO:0007276,GO:0007281,GO:0007283,GO:0007286,GO:0007548,GO:0008150,GO:0008283,GO:0008406,GO:0008584,GO:0009566,GO:0009892,GO:0009987,GO:0010466,GO:0010605,GO:0010941,GO:0010942,GO:0010951,GO:0012505,GO:0019222,GO:0019953,GO:0022412,GO:0022414,GO:0030141,GO:0030154,GO:0030162,GO:0030234,GO:0030414,GO:0031323,GO:0031324,GO:0031410,GO:0031982,GO:0032268,GO:0032269,GO:0032501,GO:0032502,GO:0032504,GO:0035295,GO:0036093,GO:0042981,GO:0042995,GO:0043005,GO:0043065,GO:0043067,GO:0043068,GO:0043086,GO:0043226,GO:0043227,GO:0043229,GO:0043900,GO:0044092,GO:0044421,GO:0044424,GO:0044444,GO:0044464,GO:0044703,GO:0045137,GO:0045861,GO:0046546,GO:0046661,GO:0048232,GO:0048468,GO:0048513,GO:0048515,GO:0048518,GO:0048519,GO:0048522,GO:0048523,GO:0048608,GO:0048609,GO:0048731,GO:0048856,GO:0048869,GO:0050789,GO:0050790,GO:0050794,GO:0051171,GO:0051172,GO:0051246,GO:0051248,GO:0051336,GO:0051346,GO:0051704,GO:0052547,GO:0052548,GO:0060046,GO:0060255,GO:0061134,GO:0061135,GO:0061458,GO:0065007,GO:0065009,GO:0072520,GO:0080090,GO:0080154,GO:0097223,GO:0097458,GO:0097708,GO:0098772,GO:0099503,GO:0120025,GO:1900003,GO:1900004,GO:1902571,GO:1902572,GO:2000241
HiC_scaffold_2	AUGUSTUS	intron	181086266	181088021	1.0	-	.	ID=g11481.t1.intron1;Parent=g11481.t1
HiC_scaffold_2	AUGUSTUS	exon	181088022	181088131	.	-	.	ID=g11481.t1.exon2;Parent=g11481.t1
HiC_scaffold_2	AUGUSTUS	CDS	181088022	181088131	1.0	-	0	ID=g11481.t1.CDS2;Parent=g11481.t1
HiC_scaffold_2	AUGUSTUS	intron	181088132	181092475	1.0	-	.	ID=g11481.t1.intron2;Parent=g11481.t1
HiC_scaffold_2	AUGUSTUS	exon	181092476	181092528	.	-	.	ID=g11481.t1.exon3;Parent=g11481.t1
HiC_scaffold_2	AUGUSTUS	CDS	181092476	181092528	1.0	-	2	ID=g11481.t1.CDS3;Parent=g11481.t1
HiC_scaffold_2	AUGUSTUS	intron	181092529	181093376	1.0	-	.	ID=g11481.t1.intron3;Parent=g11481.t1
HiC_scaffold_2	AUGUSTUS	exon	181093377	181093431	.	-	.	ID=g11481.t1.exon4;Parent=g11481.t1
HiC_scaffold_2	AUGUSTUS	CDS	181093377	181093431	1.0	-	0	ID=g11481.t1.CDS4;Parent=g11481.t1
HiC_scaffold_2	AUGUSTUS	start_codon	181093429	181093431	.	-	0	ID=g11481.t1.start1;Parent=g11481.t1
HiC_scaffold_2	AUGUSTUS	stop_codon	181171499	181171501	.	-	0	ID=g11482.t1.stop1;Parent=g11482.t1
HiC_scaffold_2	AUGUSTUS	gene	181171499	181171810	.	-	.	ID=g11482
HiC_scaffold_2	AUGUSTUS	exon	181171499	181171810	.	-	.	ID=g11482.t1.exon1;Parent=g11482.t1
HiC_scaffold_2	AUGUSTUS	mRNA	181171499	181171810	0.95	-	.	ID=g11482.t1;Parent=g11482
HiC_scaffold_2	AUGUSTUS	CDS	181171499	181171810	0.95	-	0	ID=g11482.t1.CDS1;Parent=g11482.t1
HiC_scaffold_2	AUGUSTUS	start_codon	181171808	181171810	.	-	0	ID=g11482.t1.start1;Parent=g11482.t1
HiC_scaffold_2	AUGUSTUS	stop_codon	181207782	181207784	.	-	0	ID=g11483.t1.stop1;Parent=g11483.t1
HiC_scaffold_2	AUGUSTUS	exon	181207782	181207981	.	-	.	ID=g11483.t1.exon1;Parent=g11483.t1
HiC_scaffold_2	AUGUSTUS	CDS	181207782	181207981	1.0	-	2	ID=g11483.t1.CDS1;Parent=g11483.t1
HiC_scaffold_2	AUGUSTUS	gene	181207782	181219731	.	-	.	ID=g11483
HiC_scaffold_2	AUGUSTUS	mRNA	181207782	181219731	1.0	-	.	ID=g11483.t1;Parent=g11483;em_target=9713.XP_006730894.1;em_score=1467.0;em_evalue=0.0;em_tcov=.;em_OGs=COG1161@1|root,KOG1249@2759|Eukaryota,38EJ1@33154|Opisthokonta,3BADT@33208|Metazoa,3CYYU@33213|Bilateria,482VQ@7711|Chordata,48WTV@7742|Vertebrata,3J69D@40674|Mammalia,3EN1Z@33554|Carnivora;em_COG_cat=S;em_desc=Nitric oxide associated 1;em_max_annot_lvl=33208|Metazoa;em_Preferred_name=NOA1;em_KEGG_ko=ko:K19832;em_BRITE=ko00000,ko03009,ko03029;em_PFAMs=MMR_HSR1;em_GOs=GO:0000166,GO:0001882,GO:0001883,GO:0003674,GO:0003824,GO:0003924,GO:0005488,GO:0005525,GO:0005575,GO:0005622,GO:0005623,GO:0005737,GO:0005739,GO:0005740,GO:0005743,GO:0006412,GO:0006518,GO:0006807,GO:0008150,GO:0008152,GO:0009058,GO:0009059,GO:0009987,GO:0010467,GO:0010941,GO:0016020,GO:0016462,GO:0016787,GO:0016817,GO:0016818,GO:0017076,GO:0017111,GO:0019001,GO:0019222,GO:0019538,GO:0019866,GO:0022613,GO:0031090,GO:0031323,GO:0031966,GO:0031967,GO:0031975,GO:0032543,GO:0032549,GO:0032550,GO:0032553,GO:0032555,GO:0032561,GO:0034641,GO:0034645,GO:0035639,GO:0036094,GO:0042254,GO:0043043,GO:0043167,GO:0043168,GO:0043170,GO:0043226,GO:0043227,GO:0043229,GO:0043231,GO:0043457,GO:0043467,GO:0043603,GO:0043604,GO:0044085,GO:0044237,GO:0044238,GO:0044249,GO:0044260,GO:0044267,GO:0044271,GO:0044422,GO:0044424,GO:0044429,GO:0044444,GO:0044446,GO:0044464,GO:0050789,GO:0050794,GO:0065007,GO:0071704,GO:0071840,GO:0097159,GO:0097367,GO:0140053,GO:1901265,GO:1901363,GO:1901564,GO:1901566,GO:1901576
HiC_scaffold_2	AUGUSTUS	intron	181207982	181208470	1.0	-	.	ID=g11483.t1.intron1;Parent=g11483.t1
HiC_scaffold_2	AUGUSTUS	exon	181208471	181208591	.	-	.	ID=g11483.t1.exon2;Parent=g11483.t1
HiC_scaffold_2	AUGUSTUS	CDS	181208471	181208591	1.0	-	0	ID=g11483.t1.CDS2;Parent=g11483.t1
HiC_scaffold_2	AUGUSTUS	intron	181208592	181211428	1.0	-	.	ID=g11483.t1.intron2;Parent=g11483.t1
HiC_scaffold_2	AUGUSTUS	exon	181211429	181211545	.	-	.	ID=g11483.t1.exon3;Parent=g11483.t1
HiC_scaffold_2	AUGUSTUS	CDS	181211429	181211545	1.0	-	0	ID=g11483.t1.CDS3;Parent=g11483.t1
HiC_scaffold_2	AUGUSTUS	intron	181211546	181212614	1.0	-	.	ID=g11483.t1.intron3;Parent=g11483.t1
HiC_scaffold_2	AUGUSTUS	exon	181212615	181212746	.	-	.	ID=g11483.t1.exon4;Parent=g11483.t1
HiC_scaffold_2	AUGUSTUS	CDS	181212615	181212746	1.0	-	0	ID=g11483.t1.CDS4;Parent=g11483.t1
HiC_scaffold_2	AUGUSTUS	intron	181212747	181215977	1.0	-	.	ID=g11483.t1.intron4;Parent=g11483.t1
HiC_scaffold_2	AUGUSTUS	exon	181215978	181216183	.	-	.	ID=g11483.t1.exon5;Parent=g11483.t1
HiC_scaffold_2	AUGUSTUS	CDS	181215978	181216183	1.0	-	2	ID=g11483.t1.CDS5;Parent=g11483.t1
HiC_scaffold_2	AUGUSTUS	intron	181216184	181216836	1.0	-	.	ID=g11483.t1.intron5;Parent=g11483.t1
HiC_scaffold_2	AUGUSTUS	exon	181216837	181217001	.	-	.	ID=g11483.t1.exon6;Parent=g11483.t1
HiC_scaffold_2	AUGUSTUS	CDS	181216837	181217001	1.0	-	2	ID=g11483.t1.CDS6;Parent=g11483.t1
HiC_scaffold_2	AUGUSTUS	intron	181217002	181218584	1.0	-	.	ID=g11483.t1.intron6;Parent=g11483.t1
HiC_scaffold_2	AUGUSTUS	exon	181218585	181219731	.	-	.	ID=g11483.t1.exon7;Parent=g11483.t1
HiC_scaffold_2	AUGUSTUS	CDS	181218585	181219731	1.0	-	0	ID=g11483.t1.CDS7;Parent=g11483.t1
HiC_scaffold_2	AUGUSTUS	start_codon	181219729	181219731	.	-	0	ID=g11483.t1.start1;Parent=g11483.t1
HiC_scaffold_2	AUGUSTUS	start_codon	181220495	181220497	.	+	0	ID=g11484.t1.start1;Parent=g11484.t1
HiC_scaffold_2	AUGUSTUS	exon	181220495	181220513	.	+	.	ID=g11484.t1.exon1;Parent=g11484.t1
HiC_scaffold_2	AUGUSTUS	CDS	181220495	181220513	1.0	+	0	ID=g11484.t1.CDS1;Parent=g11484.t1
HiC_scaffold_2	AUGUSTUS	gene	181220495	181266228	.	+	.	ID=g11484
HiC_scaffold_2	AUGUSTUS	mRNA	181220495	181266228	0.96	+	.	ID=g11484.t1;Parent=g11484;em_target=118797.XP_007457276.1;em_score=2729.6;em_evalue=0.0;em_tcov=.;em_OGs=COG0085@1|root,KOG0214@2759|Eukaryota,38F5S@33154|Opisthokonta,3BFJJ@33208|Metazoa,3CVQS@33213|Bilateria,482Z3@7711|Chordata,48ZKI@7742|Vertebrata,3J285@40674|Mammalia,4J0JN@91561|Cetartiodactyla;em_COG_cat=K;em_desc=RNA polymerase;em_max_annot_lvl=33208|Metazoa;em_EC=2.7.7.6;em_KEGG_ko=ko:K03010;em_KEGG_Pathway=ko00230,ko00240,ko01100,ko03020,ko05016,ko05169,map00230,map00240,map01100,map03020,map05016,map05169;em_KEGG_Module=M00180;em_KEGG_Reaction=R00435,R00441,R00442,R00443;em_KEGG_rclass=RC02795;em_BRITE=br01611,ko00000,ko00001,ko00002,ko01000,ko03021,ko03400;em_PFAMs=RNA_pol_Rpb2_1,RNA_pol_Rpb2_2,RNA_pol_Rpb2_3,RNA_pol_Rpb2_4,RNA_pol_Rpb2_5,RNA_pol_Rpb2_6,RNA_pol_Rpb2_7;em_Preferred_name=POLR2B;em_GOs=GO:0000375,GO:0000377,GO:0000398,GO:0000428,GO:0003674,GO:0003676,GO:0003677,GO:0003682,GO:0003824,GO:0003899,GO:0005488,GO:0005575,GO:0005622,GO:0005623,GO:0005634,GO:0005654,GO:0005665,GO:0006139,GO:0006259,GO:0006281,GO:0006283,GO:0006289,GO:0006351,GO:0006352,GO:0006354,GO:0006366,GO:0006367,GO:0006368,GO:0006370,GO:0006396,GO:0006397,GO:0006725,GO:0006807,GO:0006950,GO:0006974,GO:0007154,GO:0007165,GO:0007166,GO:0007167,GO:0007169,GO:0008150,GO:0008152,GO:0008380,GO:0008543,GO:0009058,GO:0009059,GO:0009301,GO:0009452,GO:0009719,GO:0009987,GO:0010033,GO:0010467,GO:0010468,GO:0016070,GO:0016071,GO:0016073,GO:0016591,GO:0016740,GO:0016772,GO:0016779,GO:0018130,GO:0019222,GO:0019438,GO:0023052,GO:0030880,GO:0031974,GO:0031981,GO:0032774,GO:0032991,GO:0033554,GO:0034062,GO:0034641,GO:0034645,GO:0034654,GO:0034660,GO:0036260,GO:0042221,GO:0042795,GO:0043170,GO:0043226,GO:0043227,GO:0043229,GO:0043231,GO:0043233,GO:0044237,GO:0044238,GO:0044249,GO:0044260,GO:0044271,GO:0044344,GO:0044422,GO:0044424,GO:0044428,GO:0044446,GO:0044451,GO:0044464,GO:0046483,GO:0050789,GO:0050794,GO:0050896,GO:0051716,GO:0055029,GO:0060147,GO:0060255,GO:0060964,GO:0060966,GO:0060968,GO:0061695,GO:0065007,GO:0070013,GO:0070848,GO:0070887,GO:0071310,GO:0071363,GO:0071495,GO:0071704,GO:0071774,GO:0090304,GO:0097159,GO:0097659,GO:0097747,GO:0098781,GO:0140098,GO:1901360,GO:1901362,GO:1901363,GO:1901576,GO:1902494,GO:1990234
HiC_scaffold_2	AUGUSTUS	intron	181220514	181226140	1.0	+	.	ID=g11484.t1.intron1;Parent=g11484.t1
HiC_scaffold_2	AUGUSTUS	exon	181226141	181226213	.	+	.	ID=g11484.t1.exon2;Parent=g11484.t1
HiC_scaffold_2	AUGUSTUS	CDS	181226141	181226213	1.0	+	2	ID=g11484.t1.CDS2;Parent=g11484.t1
HiC_scaffold_2	AUGUSTUS	intron	181226214	181230296	1.0	+	.	ID=g11484.t1.intron2;Parent=g11484.t1
HiC_scaffold_2	AUGUSTUS	exon	181230297	181230447	.	+	.	ID=g11484.t1.exon3;Parent=g11484.t1
HiC_scaffold_2	AUGUSTUS	CDS	181230297	181230447	1.0	+	1	ID=g11484.t1.CDS3;Parent=g11484.t1
HiC_scaffold_2	AUGUSTUS	intron	181230448	181232908	1.0	+	.	ID=g11484.t1.intron3;Parent=g11484.t1
HiC_scaffold_2	AUGUSTUS	exon	181232909	181233021	.	+	.	ID=g11484.t1.exon4;Parent=g11484.t1
HiC_scaffold_2	AUGUSTUS	CDS	181232909	181233021	1.0	+	0	ID=g11484.t1.CDS4;Parent=g11484.t1
HiC_scaffold_2	AUGUSTUS	intron	181233022	181233141	1.0	+	.	ID=g11484.t1.intron4;Parent=g11484.t1
HiC_scaffold_2	AUGUSTUS	exon	181233142	181233361	.	+	.	ID=g11484.t1.exon5;Parent=g11484.t1
HiC_scaffold_2	AUGUSTUS	CDS	181233142	181233361	1.0	+	1	ID=g11484.t1.CDS5;Parent=g11484.t1
HiC_scaffold_2	AUGUSTUS	intron	181233362	181233947	1.0	+	.	ID=g11484.t1.intron5;Parent=g11484.t1
HiC_scaffold_2	AUGUSTUS	exon	181233948	181234106	.	+	.	ID=g11484.t1.exon6;Parent=g11484.t1
HiC_scaffold_2	AUGUSTUS	CDS	181233948	181234106	1.0	+	0	ID=g11484.t1.CDS6;Parent=g11484.t1
HiC_scaffold_2	AUGUSTUS	intron	181234107	181237322	1.0	+	.	ID=g11484.t1.intron6;Parent=g11484.t1
HiC_scaffold_2	AUGUSTUS	exon	181237323	181237487	.	+	.	ID=g11484.t1.exon7;Parent=g11484.t1
HiC_scaffold_2	AUGUSTUS	CDS	181237323	181237487	1.0	+	0	ID=g11484.t1.CDS7;Parent=g11484.t1
HiC_scaffold_2	AUGUSTUS	intron	181237488	181240484	1.0	+	.	ID=g11484.t1.intron7;Parent=g11484.t1
HiC_scaffold_2	AUGUSTUS	exon	181240485	181240681	.	+	.	ID=g11484.t1.exon8;Parent=g11484.t1
HiC_scaffold_2	AUGUSTUS	CDS	181240485	181240681	1.0	+	0	ID=g11484.t1.CDS8;Parent=g11484.t1
HiC_scaffold_2	AUGUSTUS	intron	181240682	181240852	1.0	+	.	ID=g11484.t1.intron8;Parent=g11484.t1
HiC_scaffold_2	AUGUSTUS	exon	181240853	181240972	.	+	.	ID=g11484.t1.exon9;Parent=g11484.t1
HiC_scaffold_2	AUGUSTUS	CDS	181240853	181240972	1.0	+	1	ID=g11484.t1.CDS9;Parent=g11484.t1
HiC_scaffold_2	AUGUSTUS	intron	181240973	181242251	1.0	+	.	ID=g11484.t1.intron9;Parent=g11484.t1
HiC_scaffold_2	AUGUSTUS	exon	181242252	181242438	.	+	.	ID=g11484.t1.exon10;Parent=g11484.t1
HiC_scaffold_2	AUGUSTUS	CDS	181242252	181242438	1.0	+	1	ID=g11484.t1.CDS10;Parent=g11484.t1
HiC_scaffold_2	AUGUSTUS	intron	181242439	181243099	1.0	+	.	ID=g11484.t1.intron10;Parent=g11484.t1
HiC_scaffold_2	AUGUSTUS	exon	181243100	181243243	.	+	.	ID=g11484.t1.exon11;Parent=g11484.t1
HiC_scaffold_2	AUGUSTUS	CDS	181243100	181243243	1.0	+	0	ID=g11484.t1.CDS11;Parent=g11484.t1
HiC_scaffold_2	AUGUSTUS	intron	181243244	181243484	1.0	+	.	ID=g11484.t1.intron11;Parent=g11484.t1
HiC_scaffold_2	AUGUSTUS	exon	181243485	181243624	.	+	.	ID=g11484.t1.exon12;Parent=g11484.t1
HiC_scaffold_2	AUGUSTUS	CDS	181243485	181243624	1.0	+	0	ID=g11484.t1.CDS12;Parent=g11484.t1
HiC_scaffold_2	AUGUSTUS	intron	181243625	181243932	1.0	+	.	ID=g11484.t1.intron12;Parent=g11484.t1
HiC_scaffold_2	AUGUSTUS	exon	181243933	181244044	.	+	.	ID=g11484.t1.exon13;Parent=g11484.t1
HiC_scaffold_2	AUGUSTUS	CDS	181243933	181244044	1.0	+	1	ID=g11484.t1.CDS13;Parent=g11484.t1
HiC_scaffold_2	AUGUSTUS	intron	181244045	181248308	1.0	+	.	ID=g11484.t1.intron13;Parent=g11484.t1
HiC_scaffold_2	AUGUSTUS	exon	181248309	181248463	.	+	.	ID=g11484.t1.exon14;Parent=g11484.t1
HiC_scaffold_2	AUGUSTUS	CDS	181248309	181248463	1.0	+	0	ID=g11484.t1.CDS14;Parent=g11484.t1
HiC_scaffold_2	AUGUSTUS	intron	181248464	181249493	1.0	+	.	ID=g11484.t1.intron14;Parent=g11484.t1
HiC_scaffold_2	AUGUSTUS	exon	181249494	181249692	.	+	.	ID=g11484.t1.exon15;Parent=g11484.t1
HiC_scaffold_2	AUGUSTUS	CDS	181249494	181249692	1.0	+	1	ID=g11484.t1.CDS15;Parent=g11484.t1
HiC_scaffold_2	AUGUSTUS	intron	181249693	181250003	1.0	+	.	ID=g11484.t1.intron15;Parent=g11484.t1
HiC_scaffold_2	AUGUSTUS	exon	181250004	181250172	.	+	.	ID=g11484.t1.exon16;Parent=g11484.t1
HiC_scaffold_2	AUGUSTUS	CDS	181250004	181250172	1.0	+	0	ID=g11484.t1.CDS16;Parent=g11484.t1
HiC_scaffold_2	AUGUSTUS	intron	181250173	181257693	1.0	+	.	ID=g11484.t1.intron16;Parent=g11484.t1
HiC_scaffold_2	AUGUSTUS	exon	181257694	181257790	.	+	.	ID=g11484.t1.exon17;Parent=g11484.t1
HiC_scaffold_2	AUGUSTUS	CDS	181257694	181257790	1.0	+	2	ID=g11484.t1.CDS17;Parent=g11484.t1
HiC_scaffold_2	AUGUSTUS	intron	181257791	181258837	1.0	+	.	ID=g11484.t1.intron17;Parent=g11484.t1
HiC_scaffold_2	AUGUSTUS	exon	181258838	181258932	.	+	.	ID=g11484.t1.exon18;Parent=g11484.t1
HiC_scaffold_2	AUGUSTUS	CDS	181258838	181258932	1.0	+	1	ID=g11484.t1.CDS18;Parent=g11484.t1
HiC_scaffold_2	AUGUSTUS	intron	181258933	181260483	1.0	+	.	ID=g11484.t1.intron18;Parent=g11484.t1
HiC_scaffold_2	AUGUSTUS	exon	181260484	181260734	.	+	.	ID=g11484.t1.exon19;Parent=g11484.t1
HiC_scaffold_2	AUGUSTUS	CDS	181260484	181260734	1.0	+	2	ID=g11484.t1.CDS19;Parent=g11484.t1
HiC_scaffold_2	AUGUSTUS	intron	181260735	181260814	1.0	+	.	ID=g11484.t1.intron19;Parent=g11484.t1
HiC_scaffold_2	AUGUSTUS	exon	181260815	181260904	.	+	.	ID=g11484.t1.exon20;Parent=g11484.t1
HiC_scaffold_2	AUGUSTUS	CDS	181260815	181260904	1.0	+	0	ID=g11484.t1.CDS20;Parent=g11484.t1
HiC_scaffold_2	AUGUSTUS	intron	181260905	181261344	1.0	+	.	ID=g11484.t1.intron20;Parent=g11484.t1
HiC_scaffold_2	AUGUSTUS	exon	181261345	181261452	.	+	.	ID=g11484.t1.exon21;Parent=g11484.t1
HiC_scaffold_2	AUGUSTUS	CDS	181261345	181261452	1.0	+	0	ID=g11484.t1.CDS21;Parent=g11484.t1
HiC_scaffold_2	AUGUSTUS	intron	181261453	181262233	1.0	+	.	ID=g11484.t1.intron21;Parent=g11484.t1
HiC_scaffold_2	AUGUSTUS	exon	181262234	181262347	.	+	.	ID=g11484.t1.exon22;Parent=g11484.t1
HiC_scaffold_2	AUGUSTUS	CDS	181262234	181262347	1.0	+	0	ID=g11484.t1.CDS22;Parent=g11484.t1
HiC_scaffold_2	AUGUSTUS	intron	181262348	181262718	1.0	+	.	ID=g11484.t1.intron22;Parent=g11484.t1
HiC_scaffold_2	AUGUSTUS	exon	181262719	181262879	.	+	.	ID=g11484.t1.exon23;Parent=g11484.t1
HiC_scaffold_2	AUGUSTUS	CDS	181262719	181262879	1.0	+	0	ID=g11484.t1.CDS23;Parent=g11484.t1
HiC_scaffold_2	AUGUSTUS	intron	181262880	181265471	1.0	+	.	ID=g11484.t1.intron23;Parent=g11484.t1
HiC_scaffold_2	AUGUSTUS	exon	181265472	181265667	.	+	.	ID=g11484.t1.exon24;Parent=g11484.t1
HiC_scaffold_2	AUGUSTUS	CDS	181265472	181265667	0.96	+	1	ID=g11484.t1.CDS24;Parent=g11484.t1
HiC_scaffold_2	AUGUSTUS	intron	181265668	181266138	0.96	+	.	ID=g11484.t1.intron24;Parent=g11484.t1
HiC_scaffold_2	AUGUSTUS	exon	181266139	181266228	.	+	.	ID=g11484.t1.exon25;Parent=g11484.t1
HiC_scaffold_2	AUGUSTUS	CDS	181266139	181266228	1.0	+	0	ID=g11484.t1.CDS25;Parent=g11484.t1
HiC_scaffold_2	AUGUSTUS	stop_codon	181266226	181266228	.	+	0	ID=g11484.t1.stop1;Parent=g11484.t1
HiC_scaffold_2	AUGUSTUS	stop_codon	181267766	181267768	.	-	0	ID=g11485.t1.stop1;Parent=g11485.t1
HiC_scaffold_2	AUGUSTUS	exon	181267766	181267876	.	-	.	ID=g11485.t1.exon1;Parent=g11485.t1
HiC_scaffold_2	AUGUSTUS	CDS	181267766	181267876	1.0	-	0	ID=g11485.t1.CDS1;Parent=g11485.t1
HiC_scaffold_2	AUGUSTUS	gene	181267766	181341907	.	-	.	ID=g11485
HiC_scaffold_2	AUGUSTUS	mRNA	181267766	181341907	1.0	-	.	ID=g11485.t1;Parent=g11485;em_target=9707.XP_004395013.1;em_score=583.2;em_evalue=4.6e-178;em_tcov=.;em_OGs=293FE@1|root,2RACD@2759|Eukaryota,39SXP@33154|Opisthokonta,3BJSY@33208|Metazoa,3CU4C@33213|Bilateria,4835X@7711|Chordata,496G0@7742|Vertebrata,3J6VU@40674|Mammalia,3ETHU@33554|Carnivora;em_COG_cat=T;em_desc=growth factor binding protein 7;em_max_annot_lvl=33208|Metazoa;em_Preferred_name=IGFBP7;em_PFAMs=I-set,IGFBP,Ig_3,Kazal_2;em_GOs=GO:0005575,GO:0005576,GO:0005622,GO:0005623,GO:0005737,GO:0005783,GO:0005788,GO:0006464,GO:0006807,GO:0007155,GO:0007275,GO:0007423,GO:0008150,GO:0008152,GO:0008285,GO:0009889,GO:0009987,GO:0012505,GO:0019216,GO:0019218,GO:0019222,GO:0019538,GO:0022610,GO:0031974,GO:0032501,GO:0032502,GO:0036211,GO:0042127,GO:0043170,GO:0043226,GO:0043227,GO:0043229,GO:0043231,GO:0043233,GO:0043412,GO:0043583,GO:0043687,GO:0044237,GO:0044238,GO:0044260,GO:0044267,GO:0044422,GO:0044424,GO:0044432,GO:0044444,GO:0044446,GO:0044464,GO:0046890,GO:0048513,GO:0048519,GO:0048523,GO:0048731,GO:0048839,GO:0048856,GO:0050789,GO:0050794,GO:0050810,GO:0065007,GO:0070013,GO:0071704,GO:0080090,GO:1901564
HiC_scaffold_2	AUGUSTUS	intron	181267877	181268934	1.0	-	.	ID=g11485.t1.intron1;Parent=g11485.t1
HiC_scaffold_2	AUGUSTUS	exon	181268935	181269051	.	-	.	ID=g11485.t1.exon2;Parent=g11485.t1
HiC_scaffold_2	AUGUSTUS	CDS	181268935	181269051	1.0	-	0	ID=g11485.t1.CDS2;Parent=g11485.t1
HiC_scaffold_2	AUGUSTUS	intron	181269052	181276876	1.0	-	.	ID=g11485.t1.intron2;Parent=g11485.t1
HiC_scaffold_2	AUGUSTUS	exon	181276877	181276986	.	-	.	ID=g11485.t1.exon3;Parent=g11485.t1
HiC_scaffold_2	AUGUSTUS	CDS	181276877	181276986	1.0	-	2	ID=g11485.t1.CDS3;Parent=g11485.t1
HiC_scaffold_2	AUGUSTUS	intron	181276987	181341432	1.0	-	.	ID=g11485.t1.intron3;Parent=g11485.t1
HiC_scaffold_2	GeneMark.hmm3	stop_codon	181341233	181341235	.	-	0	ID=g11485.t2.stop1;Parent=g11485.t2
HiC_scaffold_2	GeneMark.hmm3	mRNA	181341233	181341907	.	-	.	ID=g11485.t2;Parent=g11485;em_target=9707.XP_004395013.1;em_score=327.7;em_evalue=1.9e-100;em_tcov=.;em_OGs=293FE@1|root,2RACD@2759|Eukaryota,39SXP@33154|Opisthokonta,3BJSY@33208|Metazoa,3CU4C@33213|Bilateria,4835X@7711|Chordata,496G0@7742|Vertebrata,3J6VU@40674|Mammalia,3ETHU@33554|Carnivora;em_COG_cat=T;em_desc=growth factor binding protein 7;em_max_annot_lvl=33208|Metazoa;em_Preferred_name=IGFBP7;em_PFAMs=I-set,IGFBP,Ig_3,Kazal_2;em_GOs=GO:0005575,GO:0005576,GO:0005622,GO:0005623,GO:0005737,GO:0005783,GO:0005788,GO:0006464,GO:0006807,GO:0007155,GO:0007275,GO:0007423,GO:0008150,GO:0008152,GO:0008285,GO:0009889,GO:0009987,GO:0012505,GO:0019216,GO:0019218,GO:0019222,GO:0019538,GO:0022610,GO:0031974,GO:0032501,GO:0032502,GO:0036211,GO:0042127,GO:0043170,GO:0043226,GO:0043227,GO:0043229,GO:0043231,GO:0043233,GO:0043412,GO:0043583,GO:0043687,GO:0044237,GO:0044238,GO:0044260,GO:0044267,GO:0044422,GO:0044424,GO:0044432,GO:0044444,GO:0044446,GO:0044464,GO:0046890,GO:0048513,GO:0048519,GO:0048523,GO:0048731,GO:0048839,GO:0048856,GO:0050789,GO:0050794,GO:0050810,GO:0065007,GO:0070013,GO:0071704,GO:0080090,GO:1901564
HiC_scaffold_2	GeneMark.hmm3	CDS	181341233	181341907	.	-	0	ID=g11485.t2.CDS1;Parent=g11485.t2
HiC_scaffold_2	GeneMark.hmm3	exon	181341233	181341907	.	-	0	ID=g11485.t2.exon1;Parent=g11485.t2
HiC_scaffold_2	AUGUSTUS	exon	181341433	181341907	.	-	.	ID=g11485.t1.exon4;Parent=g11485.t1
HiC_scaffold_2	AUGUSTUS	CDS	181341433	181341907	1.0	-	0	ID=g11485.t1.CDS4;Parent=g11485.t1
HiC_scaffold_2	AUGUSTUS	start_codon	181341905	181341907	.	-	0	ID=g11485.t1.start1;Parent=g11485.t1
HiC_scaffold_2	GeneMark.hmm3	start_codon	181341905	181341907	.	-	0	ID=g11485.t2.start1;Parent=g11485.t2
HiC_scaffold_2	AUGUSTUS	stop_codon	183949761	183949763	.	-	0	ID=g11486.t1.stop1;Parent=g11486.t1
HiC_scaffold_2	AUGUSTUS	gene	183949761	183950207	.	-	.	ID=g11486
HiC_scaffold_2	AUGUSTUS	exon	183949761	183950207	.	-	.	ID=g11486.t1.exon1;Parent=g11486.t1
HiC_scaffold_2	AUGUSTUS	mRNA	183949761	183950207	1.0	-	.	ID=g11486.t1;Parent=g11486;em_target=225400.XP_006753081.1;em_score=154.4;em_evalue=7.7e-48;em_tcov=.;em_OGs=KOG3205@1|root,KOG3205@2759|Eukaryota,38ETA@33154|Opisthokonta,3BFQ5@33208|Metazoa,3CTBS@33213|Bilateria,48AB1@7711|Chordata,497VP@7742|Vertebrata,3JF3Q@40674|Mammalia,4KSIJ@9397|Chiroptera;em_COG_cat=T;em_desc=Rho GDP-dissociation inhibitor 1;em_max_annot_lvl=33208|Metazoa;em_Preferred_name=ARHGDIA;em_KEGG_ko=ko:K12462;em_KEGG_Pathway=ko04722,ko04962,map04722,map04962;em_BRITE=ko00000,ko00001,ko04147;em_PFAMs=Rho_GDI;em_GOs=GO:0001772,GO:0003674,GO:0005092,GO:0005094,GO:0005488,GO:0005504,GO:0005515,GO:0005575,GO:0005576,GO:0005615,GO:0005622,GO:0005623,GO:0005634,GO:0005737,GO:0005829,GO:0005856,GO:0005886,GO:0007154,GO:0007162,GO:0007165,GO:0007166,GO:0007264,GO:0007265,GO:0007266,GO:0007275,GO:0007399,GO:0008150,GO:0008289,GO:0008360,GO:0009605,GO:0009612,GO:0009628,GO:0009966,GO:0009987,GO:0010033,GO:0010646,GO:0010720,GO:0010721,GO:0010769,GO:0010770,GO:0010771,GO:0010941,GO:0010975,GO:0010976,GO:0010977,GO:0014070,GO:0016020,GO:0017016,GO:0017048,GO:0019899,GO:0019900,GO:0019901,GO:0022008,GO:0022603,GO:0022604,GO:0023051,GO:0023052,GO:0030154,GO:0030155,GO:0030234,GO:0030334,GO:0030336,GO:0030695,GO:0031072,GO:0031267,GO:0031344,GO:0031345,GO:0031346,GO:0031406,GO:0032501,GO:0032502,GO:0032879,GO:0032880,GO:0032956,GO:0032970,GO:0033043,GO:0033293,GO:0035023,GO:0035556,GO:0036094,GO:0040012,GO:0040013,GO:0042221,GO:0042981,GO:0043066,GO:0043067,GO:0043069,GO:0043167,GO:0043168,GO:0043177,GO:0043226,GO:0043227,GO:0043228,GO:0043229,GO:0043231,GO:0043232,GO:0044421,GO:0044424,GO:0044425,GO:0044444,GO:0044459,GO:0044464,GO:0045595,GO:0045596,GO:0045597,GO:0045664,GO:0045665,GO:0045666,GO:0046578,GO:0048518,GO:0048519,GO:0048522,GO:0048523,GO:0048583,GO:0048699,GO:0048731,GO:0048856,GO:0048869,GO:0050767,GO:0050768,GO:0050769,GO:0050770,GO:0050771,GO:0050772,GO:0050789,GO:0050790,GO:0050793,GO:0050794,GO:0050896,GO:0051020,GO:0051056,GO:0051093,GO:0051094,GO:0051128,GO:0051129,GO:0051130,GO:0051239,GO:0051240,GO:0051241,GO:0051270,GO:0051271,GO:0051493,GO:0051716,GO:0051775,GO:0051879,GO:0051960,GO:0051961,GO:0051962,GO:0060284,GO:0060548,GO:0060589,GO:0065007,GO:0065008,GO:0065009,GO:0070887,GO:0071214,GO:0071260,GO:0071310,GO:0071407,GO:0071461,GO:0071496,GO:0071526,GO:0071944,GO:0098772,GO:0104004,GO:0120035,GO:1902531,GO:2000026,GO:2000145,GO:2000146,GO:2000249
HiC_scaffold_2	AUGUSTUS	CDS	183949761	183950207	1.0	-	0	ID=g11486.t1.CDS1;Parent=g11486.t1
HiC_scaffold_2	AUGUSTUS	start_codon	183950205	183950207	.	-	0	ID=g11486.t1.start1;Parent=g11486.t1
HiC_scaffold_2	AUGUSTUS	start_codon	185043131	185043133	.	+	0	ID=g11487.t1.start1;Parent=g11487.t1
HiC_scaffold_2	AUGUSTUS	gene	185043131	185043709	.	+	.	ID=g11487
HiC_scaffold_2	AUGUSTUS	exon	185043131	185043709	.	+	.	ID=g11487.t1.exon1;Parent=g11487.t1
HiC_scaffold_2	AUGUSTUS	mRNA	185043131	185043709	1.0	+	.	ID=g11487.t1;Parent=g11487
HiC_scaffold_2	AUGUSTUS	CDS	185043131	185043709	1.0	+	0	ID=g11487.t1.CDS1;Parent=g11487.t1
HiC_scaffold_2	AUGUSTUS	stop_codon	185043707	185043709	.	+	0	ID=g11487.t1.stop1;Parent=g11487.t1
HiC_scaffold_2	GeneMark.hmm3	start_codon	185708710	185708712	.	+	0	ID=g11488.t2.start1;Parent=g11488.t2
HiC_scaffold_2	GeneMark.hmm3	CDS	185708710	185709010	.	+	0	ID=g11488.t2.CDS1;Parent=g11488.t2
HiC_scaffold_2	GeneMark.hmm3	exon	185708710	185709010	.	+	0	ID=g11488.t2.exon1;Parent=g11488.t2
HiC_scaffold_2	AUGUSTUS	gene	185708710	185859504	.	+	.	ID=g11488
HiC_scaffold_2	GeneMark.hmm3	mRNA	185708710	185859504	.	+	.	ID=g11488.t2;Parent=g11488;em_target=29073.XP_008699757.1;em_score=2368.3;em_evalue=0.0;em_tcov=.;em_OGs=KOG3545@1|root,KOG4193@1|root,KOG4729@1|root,KOG3545@2759|Eukaryota,KOG4193@2759|Eukaryota,KOG4729@2759|Eukaryota,38D0U@33154|Opisthokonta,3BCMA@33208|Metazoa,3CRTM@33213|Bilateria,484Y4@7711|Chordata,48YXP@7742|Vertebrata,3JCKH@40674|Mammalia,3EP8N@33554|Carnivora;em_COG_cat=T;em_desc=Adhesion G protein-coupled receptor L3;em_max_annot_lvl=33208|Metazoa;em_Preferred_name=LPHN3;em_KEGG_ko=ko:K04592,ko:K04593,ko:K04594;em_BRITE=ko00000,ko04030,ko04131;em_PFAMs=7tm_2,GAIN,GPS,Gal_Lectin,HRM,Latrophilin,OLF;em_GOs=GO:0001764,GO:0003674,GO:0004888,GO:0004930,GO:0005488,GO:0005509,GO:0005575,GO:0005623,GO:0005886,GO:0005887,GO:0005911,GO:0006928,GO:0007154,GO:0007155,GO:0007165,GO:0007186,GO:0007275,GO:0007399,GO:0007416,GO:0007417,GO:0007420,GO:0007610,GO:0007626,GO:0008150,GO:0009410,GO:0009987,GO:0010033,GO:0010243,GO:0014070,GO:0016020,GO:0016021,GO:0016043,GO:0016477,GO:0022008,GO:0022607,GO:0022610,GO:0023052,GO:0030054,GO:0030154,GO:0030424,GO:0031224,GO:0031226,GO:0031987,GO:0032501,GO:0032502,GO:0038023,GO:0040011,GO:0042220,GO:0042221,GO:0042493,GO:0042995,GO:0043005,GO:0043167,GO:0043169,GO:0043279,GO:0044085,GO:0044087,GO:0044089,GO:0044425,GO:0044459,GO:0044464,GO:0046872,GO:0048513,GO:0048518,GO:0048522,GO:0048699,GO:0048731,GO:0048856,GO:0048869,GO:0048870,GO:0050789,GO:0050793,GO:0050794,GO:0050803,GO:0050807,GO:0050808,GO:0050896,GO:0051094,GO:0051128,GO:0051130,GO:0051179,GO:0051239,GO:0051240,GO:0051674,GO:0051716,GO:0051960,GO:0051962,GO:0051963,GO:0051965,GO:0060089,GO:0060322,GO:0060359,GO:0065007,GO:0065008,GO:0071840,GO:0071944,GO:0072347,GO:0097458,GO:0098609,GO:0098742,GO:0120025,GO:1901698,GO:1901700,GO:2000026
HiC_scaffold_2	AUGUSTUS	start_codon	185708734	185708736	.	+	0	ID=g11488.t1.start1;Parent=g11488.t1
HiC_scaffold_2	AUGUSTUS	start_codon	185708734	185708736	.	+	0	ID=g11488.t3.start1;Parent=g11488.t3
HiC_scaffold_2	AUGUSTUS	start_codon	185708734	185708736	.	+	0	ID=g11488.t4.start1;Parent=g11488.t4
HiC_scaffold_2	AUGUSTUS	exon	185708734	185709010	.	+	.	ID=g11488.t1.exon1;Parent=g11488.t1
HiC_scaffold_2	AUGUSTUS	exon	185708734	185709010	.	+	.	ID=g11488.t3.exon1;Parent=g11488.t3
HiC_scaffold_2	AUGUSTUS	exon	185708734	185709010	.	+	.	ID=g11488.t4.exon1;Parent=g11488.t4
HiC_scaffold_2	AUGUSTUS	CDS	185708734	185709010	0.77	+	0	ID=g11488.t4.CDS1;Parent=g11488.t4
HiC_scaffold_2	AUGUSTUS	CDS	185708734	185709010	0.82	+	0	ID=g11488.t3.CDS1;Parent=g11488.t3
HiC_scaffold_2	AUGUSTUS	CDS	185708734	185709010	0.87	+	0	ID=g11488.t1.CDS1;Parent=g11488.t1
HiC_scaffold_2	AUGUSTUS	mRNA	185708734	185859504	0.75	+	.	ID=g11488.t4;Parent=g11488;em_target=9713.XP_006727072.1;em_score=2378.4;em_evalue=0.0;em_tcov=.;em_OGs=KOG3545@1|root,KOG4193@1|root,KOG4729@1|root,KOG3545@2759|Eukaryota,KOG4193@2759|Eukaryota,KOG4729@2759|Eukaryota,38D0U@33154|Opisthokonta,3BCMA@33208|Metazoa,3CRTM@33213|Bilateria,484Y4@7711|Chordata,48YXP@7742|Vertebrata,3JCKH@40674|Mammalia,3EP8N@33554|Carnivora;em_COG_cat=T;em_desc=Adhesion G protein-coupled receptor L3;em_max_annot_lvl=33208|Metazoa;em_Preferred_name=LPHN3;em_KEGG_ko=ko:K04593,ko:K04594;em_BRITE=ko00000,ko04030;em_PFAMs=7tm_2,GAIN,GPS,Gal_Lectin,HRM,Latrophilin,OLF;em_GOs=GO:0001764,GO:0003674,GO:0004888,GO:0004930,GO:0005488,GO:0005509,GO:0005575,GO:0005623,GO:0005886,GO:0005887,GO:0005911,GO:0006928,GO:0007154,GO:0007155,GO:0007165,GO:0007186,GO:0007275,GO:0007399,GO:0007416,GO:0007417,GO:0007420,GO:0007610,GO:0007626,GO:0008150,GO:0009410,GO:0009987,GO:0010033,GO:0010243,GO:0014070,GO:0016020,GO:0016021,GO:0016043,GO:0016477,GO:0022008,GO:0022607,GO:0022610,GO:0023052,GO:0030054,GO:0030154,GO:0030424,GO:0031224,GO:0031226,GO:0031987,GO:0032501,GO:0032502,GO:0038023,GO:0040011,GO:0042220,GO:0042221,GO:0042493,GO:0042995,GO:0043005,GO:0043167,GO:0043169,GO:0043279,GO:0044085,GO:0044087,GO:0044089,GO:0044425,GO:0044459,GO:0044464,GO:0046872,GO:0048513,GO:0048518,GO:0048522,GO:0048699,GO:0048731,GO:0048856,GO:0048869,GO:0048870,GO:0050789,GO:0050793,GO:0050794,GO:0050803,GO:0050807,GO:0050808,GO:0050896,GO:0051094,GO:0051128,GO:0051130,GO:0051179,GO:0051239,GO:0051240,GO:0051674,GO:0051716,GO:0051960,GO:0051962,GO:0051963,GO:0051965,GO:0060089,GO:0060322,GO:0060359,GO:0065007,GO:0065008,GO:0071840,GO:0071944,GO:0072347,GO:0097458,GO:0098609,GO:0098742,GO:0120025,GO:1901698,GO:1901700,GO:2000026
HiC_scaffold_2	AUGUSTUS	mRNA	185708734	185859504	0.82	+	.	ID=g11488.t3;Parent=g11488;em_target=29073.XP_008699757.1;em_score=2351.1;em_evalue=0.0;em_tcov=.;em_OGs=KOG3545@1|root,KOG4193@1|root,KOG4729@1|root,KOG3545@2759|Eukaryota,KOG4193@2759|Eukaryota,KOG4729@2759|Eukaryota,38D0U@33154|Opisthokonta,3BCMA@33208|Metazoa,3CRTM@33213|Bilateria,484Y4@7711|Chordata,48YXP@7742|Vertebrata,3JCKH@40674|Mammalia,3EP8N@33554|Carnivora;em_COG_cat=T;em_desc=Adhesion G protein-coupled receptor L3;em_max_annot_lvl=33208|Metazoa;em_Preferred_name=LPHN3;em_KEGG_ko=ko:K04592,ko:K04593,ko:K04594;em_BRITE=ko00000,ko04030,ko04131;em_PFAMs=7tm_2,GAIN,GPS,Gal_Lectin,HRM,Latrophilin,OLF;em_GOs=GO:0001764,GO:0003674,GO:0004888,GO:0004930,GO:0005488,GO:0005509,GO:0005575,GO:0005623,GO:0005886,GO:0005887,GO:0005911,GO:0006928,GO:0007154,GO:0007155,GO:0007165,GO:0007186,GO:0007275,GO:0007399,GO:0007416,GO:0007417,GO:0007420,GO:0007610,GO:0007626,GO:0008150,GO:0009410,GO:0009987,GO:0010033,GO:0010243,GO:0014070,GO:0016020,GO:0016021,GO:0016043,GO:0016477,GO:0022008,GO:0022607,GO:0022610,GO:0023052,GO:0030054,GO:0030154,GO:0030424,GO:0031224,GO:0031226,GO:0031987,GO:0032501,GO:0032502,GO:0038023,GO:0040011,GO:0042220,GO:0042221,GO:0042493,GO:0042995,GO:0043005,GO:0043167,GO:0043169,GO:0043279,GO:0044085,GO:0044087,GO:0044089,GO:0044425,GO:0044459,GO:0044464,GO:0046872,GO:0048513,GO:0048518,GO:0048522,GO:0048699,GO:0048731,GO:0048856,GO:0048869,GO:0048870,GO:0050789,GO:0050793,GO:0050794,GO:0050803,GO:0050807,GO:0050808,GO:0050896,GO:0051094,GO:0051128,GO:0051130,GO:0051179,GO:0051239,GO:0051240,GO:0051674,GO:0051716,GO:0051960,GO:0051962,GO:0051963,GO:0051965,GO:0060089,GO:0060322,GO:0060359,GO:0065007,GO:0065008,GO:0071840,GO:0071944,GO:0072347,GO:0097458,GO:0098609,GO:0098742,GO:0120025,GO:1901698,GO:1901700,GO:2000026
HiC_scaffold_2	AUGUSTUS	mRNA	185708734	185859504	0.87	+	.	ID=g11488.t1;Parent=g11488;em_target=9646.ENSAMEP00000018518;em_score=2373.5;em_evalue=0.0;em_tcov=.;em_OGs=KOG3545@1|root,KOG4193@1|root,KOG3545@2759|Eukaryota,KOG4193@2759|Eukaryota,38D0U@33154|Opisthokonta,3BCMA@33208|Metazoa,3CRTM@33213|Bilateria,484Y4@7711|Chordata,48YXP@7742|Vertebrata,3JCKH@40674|Mammalia,3EP8N@33554|Carnivora;em_COG_cat=T;em_desc=Adhesion G protein-coupled receptor L3;em_max_annot_lvl=33208|Metazoa;em_Preferred_name=LPHN3;em_KEGG_ko=ko:K04592,ko:K04593,ko:K04594;em_BRITE=ko00000,ko04030,ko04131;em_PFAMs=7tm_2,GAIN,GPS,Gal_Lectin,HRM,Latrophilin,OLF;em_GOs=GO:0001764,GO:0003674,GO:0004888,GO:0004930,GO:0005488,GO:0005509,GO:0005575,GO:0005623,GO:0005886,GO:0005887,GO:0005911,GO:0006928,GO:0007154,GO:0007155,GO:0007165,GO:0007186,GO:0007275,GO:0007399,GO:0007416,GO:0007417,GO:0007420,GO:0007610,GO:0007626,GO:0008150,GO:0009410,GO:0009987,GO:0010033,GO:0010243,GO:0014070,GO:0016020,GO:0016021,GO:0016043,GO:0016477,GO:0022008,GO:0022607,GO:0022610,GO:0023052,GO:0030054,GO:0030154,GO:0030424,GO:0031224,GO:0031226,GO:0031987,GO:0032501,GO:0032502,GO:0038023,GO:0040011,GO:0042220,GO:0042221,GO:0042493,GO:0042995,GO:0043005,GO:0043167,GO:0043169,GO:0043279,GO:0044085,GO:0044087,GO:0044089,GO:0044425,GO:0044459,GO:0044464,GO:0046872,GO:0048513,GO:0048518,GO:0048522,GO:0048699,GO:0048731,GO:0048856,GO:0048869,GO:0048870,GO:0050789,GO:0050793,GO:0050794,GO:0050803,GO:0050807,GO:0050808,GO:0050896,GO:0051094,GO:0051128,GO:0051130,GO:0051179,GO:0051239,GO:0051240,GO:0051674,GO:0051716,GO:0051960,GO:0051962,GO:0051963,GO:0051965,GO:0060089,GO:0060322,GO:0060359,GO:0065007,GO:0065008,GO:0071840,GO:0071944,GO:0072347,GO:0097458,GO:0098609,GO:0098742,GO:0120025,GO:1901698,GO:1901700,GO:2000026
HiC_scaffold_2	GeneMark.hmm3	intron	185709011	185711096	.	+	1	ID=g11488.t2.intron1;Parent=g11488.t2
HiC_scaffold_2	AUGUSTUS	intron	185709011	185711096	1.0	+	.	ID=g11488.t1.intron1;Parent=g11488.t1
HiC_scaffold_2	AUGUSTUS	intron	185709011	185711096	1.0	+	.	ID=g11488.t3.intron1;Parent=g11488.t3
HiC_scaffold_2	AUGUSTUS	intron	185709011	185711096	1.0	+	.	ID=g11488.t4.intron1;Parent=g11488.t4
HiC_scaffold_2	AUGUSTUS	exon	185711097	185711200	.	+	.	ID=g11488.t1.exon2;Parent=g11488.t1
HiC_scaffold_2	GeneMark.hmm3	CDS	185711097	185711200	.	+	2	ID=g11488.t2.CDS2;Parent=g11488.t2
HiC_scaffold_2	GeneMark.hmm3	exon	185711097	185711200	.	+	2	ID=g11488.t2.exon2;Parent=g11488.t2
HiC_scaffold_2	AUGUSTUS	exon	185711097	185711200	.	+	.	ID=g11488.t3.exon2;Parent=g11488.t3
HiC_scaffold_2	AUGUSTUS	exon	185711097	185711200	.	+	.	ID=g11488.t4.exon2;Parent=g11488.t4
HiC_scaffold_2	AUGUSTUS	CDS	185711097	185711200	1.0	+	2	ID=g11488.t1.CDS2;Parent=g11488.t1
HiC_scaffold_2	AUGUSTUS	CDS	185711097	185711200	1.0	+	2	ID=g11488.t3.CDS2;Parent=g11488.t3
HiC_scaffold_2	AUGUSTUS	CDS	185711097	185711200	1.0	+	2	ID=g11488.t4.CDS2;Parent=g11488.t4
HiC_scaffold_2	GeneMark.hmm3	intron	185711201	185720438	.	+	0	ID=g11488.t2.intron2;Parent=g11488.t2
HiC_scaffold_2	AUGUSTUS	intron	185711201	185720438	1.0	+	.	ID=g11488.t1.intron2;Parent=g11488.t1
HiC_scaffold_2	AUGUSTUS	intron	185711201	185720438	1.0	+	.	ID=g11488.t3.intron2;Parent=g11488.t3
HiC_scaffold_2	AUGUSTUS	intron	185711201	185720438	1.0	+	.	ID=g11488.t4.intron2;Parent=g11488.t4
HiC_scaffold_2	AUGUSTUS	exon	185720439	185720624	.	+	.	ID=g11488.t1.exon3;Parent=g11488.t1
HiC_scaffold_2	GeneMark.hmm3	CDS	185720439	185720624	.	+	0	ID=g11488.t2.CDS3;Parent=g11488.t2
HiC_scaffold_2	GeneMark.hmm3	exon	185720439	185720624	.	+	0	ID=g11488.t2.exon3;Parent=g11488.t2
HiC_scaffold_2	AUGUSTUS	exon	185720439	185720624	.	+	.	ID=g11488.t3.exon3;Parent=g11488.t3
HiC_scaffold_2	AUGUSTUS	exon	185720439	185720624	.	+	.	ID=g11488.t4.exon3;Parent=g11488.t4
HiC_scaffold_2	AUGUSTUS	CDS	185720439	185720624	1.0	+	0	ID=g11488.t1.CDS3;Parent=g11488.t1
HiC_scaffold_2	AUGUSTUS	CDS	185720439	185720624	1.0	+	0	ID=g11488.t3.CDS3;Parent=g11488.t3
HiC_scaffold_2	AUGUSTUS	CDS	185720439	185720624	1.0	+	0	ID=g11488.t4.CDS3;Parent=g11488.t4
HiC_scaffold_2	GeneMark.hmm3	intron	185720625	185723635	.	+	0	ID=g11488.t2.intron3;Parent=g11488.t2
HiC_scaffold_2	AUGUSTUS	intron	185720625	185723635	1.0	+	.	ID=g11488.t1.intron3;Parent=g11488.t1
HiC_scaffold_2	AUGUSTUS	intron	185720625	185723635	1.0	+	.	ID=g11488.t3.intron3;Parent=g11488.t3
HiC_scaffold_2	AUGUSTUS	intron	185720625	185723635	1.0	+	.	ID=g11488.t4.intron3;Parent=g11488.t4
HiC_scaffold_2	AUGUSTUS	exon	185723636	185723674	.	+	.	ID=g11488.t1.exon4;Parent=g11488.t1
HiC_scaffold_2	GeneMark.hmm3	CDS	185723636	185723674	.	+	0	ID=g11488.t2.CDS4;Parent=g11488.t2
HiC_scaffold_2	GeneMark.hmm3	exon	185723636	185723674	.	+	0	ID=g11488.t2.exon4;Parent=g11488.t2
HiC_scaffold_2	AUGUSTUS	exon	185723636	185723674	.	+	.	ID=g11488.t3.exon4;Parent=g11488.t3
HiC_scaffold_2	AUGUSTUS	exon	185723636	185723674	.	+	.	ID=g11488.t4.exon4;Parent=g11488.t4
HiC_scaffold_2	AUGUSTUS	CDS	185723636	185723674	1.0	+	0	ID=g11488.t1.CDS4;Parent=g11488.t1
HiC_scaffold_2	AUGUSTUS	CDS	185723636	185723674	1.0	+	0	ID=g11488.t3.CDS4;Parent=g11488.t3
HiC_scaffold_2	AUGUSTUS	CDS	185723636	185723674	1.0	+	0	ID=g11488.t4.CDS4;Parent=g11488.t4
HiC_scaffold_2	GeneMark.hmm3	intron	185723675	185742404	.	+	0	ID=g11488.t2.intron4;Parent=g11488.t2
HiC_scaffold_2	AUGUSTUS	intron	185723675	185742404	1.0	+	.	ID=g11488.t1.intron4;Parent=g11488.t1
HiC_scaffold_2	AUGUSTUS	intron	185723675	185742404	1.0	+	.	ID=g11488.t3.intron4;Parent=g11488.t3
HiC_scaffold_2	AUGUSTUS	intron	185723675	185742404	1.0	+	.	ID=g11488.t4.intron4;Parent=g11488.t4
HiC_scaffold_2	AUGUSTUS	exon	185742405	185742588	.	+	.	ID=g11488.t1.exon5;Parent=g11488.t1
HiC_scaffold_2	GeneMark.hmm3	CDS	185742405	185742588	.	+	0	ID=g11488.t2.CDS5;Parent=g11488.t2
HiC_scaffold_2	GeneMark.hmm3	exon	185742405	185742588	.	+	0	ID=g11488.t2.exon5;Parent=g11488.t2
HiC_scaffold_2	AUGUSTUS	exon	185742405	185742588	.	+	.	ID=g11488.t3.exon5;Parent=g11488.t3
HiC_scaffold_2	AUGUSTUS	exon	185742405	185742588	.	+	.	ID=g11488.t4.exon5;Parent=g11488.t4
HiC_scaffold_2	AUGUSTUS	CDS	185742405	185742588	1.0	+	0	ID=g11488.t1.CDS5;Parent=g11488.t1
HiC_scaffold_2	AUGUSTUS	CDS	185742405	185742588	1.0	+	0	ID=g11488.t3.CDS5;Parent=g11488.t3
HiC_scaffold_2	AUGUSTUS	CDS	185742405	185742588	1.0	+	0	ID=g11488.t4.CDS5;Parent=g11488.t4
HiC_scaffold_2	GeneMark.hmm3	intron	185742589	185743505	.	+	1	ID=g11488.t2.intron5;Parent=g11488.t2
HiC_scaffold_2	AUGUSTUS	intron	185742589	185743505	1.0	+	.	ID=g11488.t1.intron5;Parent=g11488.t1
HiC_scaffold_2	AUGUSTUS	intron	185742589	185743505	1.0	+	.	ID=g11488.t3.intron5;Parent=g11488.t3
HiC_scaffold_2	AUGUSTUS	intron	185742589	185743505	1.0	+	.	ID=g11488.t4.intron5;Parent=g11488.t4
HiC_scaffold_2	AUGUSTUS	exon	185743506	185743628	.	+	.	ID=g11488.t1.exon6;Parent=g11488.t1
HiC_scaffold_2	GeneMark.hmm3	CDS	185743506	185743628	.	+	2	ID=g11488.t2.CDS6;Parent=g11488.t2
HiC_scaffold_2	GeneMark.hmm3	exon	185743506	185743628	.	+	2	ID=g11488.t2.exon6;Parent=g11488.t2
HiC_scaffold_2	AUGUSTUS	exon	185743506	185743628	.	+	.	ID=g11488.t3.exon6;Parent=g11488.t3
HiC_scaffold_2	AUGUSTUS	exon	185743506	185743628	.	+	.	ID=g11488.t4.exon6;Parent=g11488.t4
HiC_scaffold_2	AUGUSTUS	CDS	185743506	185743628	1.0	+	2	ID=g11488.t1.CDS6;Parent=g11488.t1
HiC_scaffold_2	AUGUSTUS	CDS	185743506	185743628	1.0	+	2	ID=g11488.t3.CDS6;Parent=g11488.t3
HiC_scaffold_2	AUGUSTUS	CDS	185743506	185743628	1.0	+	2	ID=g11488.t4.CDS6;Parent=g11488.t4
HiC_scaffold_2	GeneMark.hmm3	intron	185743629	185749852	.	+	1	ID=g11488.t2.intron6;Parent=g11488.t2
HiC_scaffold_2	AUGUSTUS	intron	185743629	185749852	1.0	+	.	ID=g11488.t1.intron6;Parent=g11488.t1
HiC_scaffold_2	AUGUSTUS	intron	185743629	185749852	1.0	+	.	ID=g11488.t3.intron6;Parent=g11488.t3
HiC_scaffold_2	AUGUSTUS	intron	185743629	185749852	1.0	+	.	ID=g11488.t4.intron6;Parent=g11488.t4
HiC_scaffold_2	AUGUSTUS	exon	185749853	185750061	.	+	.	ID=g11488.t1.exon7;Parent=g11488.t1
HiC_scaffold_2	GeneMark.hmm3	CDS	185749853	185750061	.	+	2	ID=g11488.t2.CDS7;Parent=g11488.t2
HiC_scaffold_2	GeneMark.hmm3	exon	185749853	185750061	.	+	2	ID=g11488.t2.exon7;Parent=g11488.t2
HiC_scaffold_2	AUGUSTUS	exon	185749853	185750061	.	+	.	ID=g11488.t3.exon7;Parent=g11488.t3
HiC_scaffold_2	AUGUSTUS	exon	185749853	185750061	.	+	.	ID=g11488.t4.exon7;Parent=g11488.t4
HiC_scaffold_2	AUGUSTUS	CDS	185749853	185750061	1.0	+	2	ID=g11488.t1.CDS7;Parent=g11488.t1
HiC_scaffold_2	AUGUSTUS	CDS	185749853	185750061	1.0	+	2	ID=g11488.t3.CDS7;Parent=g11488.t3
HiC_scaffold_2	AUGUSTUS	CDS	185749853	185750061	1.0	+	2	ID=g11488.t4.CDS7;Parent=g11488.t4
HiC_scaffold_2	GeneMark.hmm3	intron	185750062	185750968	.	+	0	ID=g11488.t2.intron7;Parent=g11488.t2
HiC_scaffold_2	AUGUSTUS	intron	185750062	185750968	1.0	+	.	ID=g11488.t1.intron7;Parent=g11488.t1
HiC_scaffold_2	AUGUSTUS	intron	185750062	185750968	1.0	+	.	ID=g11488.t3.intron7;Parent=g11488.t3
HiC_scaffold_2	AUGUSTUS	intron	185750062	185750968	1.0	+	.	ID=g11488.t4.intron7;Parent=g11488.t4
HiC_scaffold_2	AUGUSTUS	exon	185750969	185751145	.	+	.	ID=g11488.t1.exon8;Parent=g11488.t1
HiC_scaffold_2	GeneMark.hmm3	CDS	185750969	185751145	.	+	0	ID=g11488.t2.CDS8;Parent=g11488.t2
HiC_scaffold_2	GeneMark.hmm3	exon	185750969	185751145	.	+	0	ID=g11488.t2.exon8;Parent=g11488.t2
HiC_scaffold_2	AUGUSTUS	exon	185750969	185751145	.	+	.	ID=g11488.t3.exon8;Parent=g11488.t3
HiC_scaffold_2	AUGUSTUS	exon	185750969	185751145	.	+	.	ID=g11488.t4.exon8;Parent=g11488.t4
HiC_scaffold_2	AUGUSTUS	CDS	185750969	185751145	1.0	+	0	ID=g11488.t1.CDS8;Parent=g11488.t1
HiC_scaffold_2	AUGUSTUS	CDS	185750969	185751145	1.0	+	0	ID=g11488.t3.CDS8;Parent=g11488.t3
HiC_scaffold_2	AUGUSTUS	CDS	185750969	185751145	1.0	+	0	ID=g11488.t4.CDS8;Parent=g11488.t4
HiC_scaffold_2	GeneMark.hmm3	intron	185751146	185772930	.	+	0	ID=g11488.t2.intron8;Parent=g11488.t2
HiC_scaffold_2	AUGUSTUS	intron	185751146	185772930	1.0	+	.	ID=g11488.t1.intron8;Parent=g11488.t1
HiC_scaffold_2	AUGUSTUS	intron	185751146	185772930	1.0	+	.	ID=g11488.t3.intron8;Parent=g11488.t3
HiC_scaffold_2	AUGUSTUS	intron	185751146	185772930	1.0	+	.	ID=g11488.t4.intron8;Parent=g11488.t4
HiC_scaffold_2	AUGUSTUS	exon	185772931	185773140	.	+	.	ID=g11488.t1.exon9;Parent=g11488.t1
HiC_scaffold_2	GeneMark.hmm3	CDS	185772931	185773140	.	+	0	ID=g11488.t2.CDS9;Parent=g11488.t2
HiC_scaffold_2	GeneMark.hmm3	exon	185772931	185773140	.	+	0	ID=g11488.t2.exon9;Parent=g11488.t2
HiC_scaffold_2	AUGUSTUS	exon	185772931	185773140	.	+	.	ID=g11488.t3.exon9;Parent=g11488.t3
HiC_scaffold_2	AUGUSTUS	exon	185772931	185773140	.	+	.	ID=g11488.t4.exon9;Parent=g11488.t4
HiC_scaffold_2	AUGUSTUS	CDS	185772931	185773140	1.0	+	0	ID=g11488.t1.CDS9;Parent=g11488.t1
HiC_scaffold_2	AUGUSTUS	CDS	185772931	185773140	1.0	+	0	ID=g11488.t3.CDS9;Parent=g11488.t3
HiC_scaffold_2	AUGUSTUS	CDS	185772931	185773140	1.0	+	0	ID=g11488.t4.CDS9;Parent=g11488.t4
HiC_scaffold_2	GeneMark.hmm3	intron	185773141	185776364	.	+	0	ID=g11488.t2.intron9;Parent=g11488.t2
HiC_scaffold_2	AUGUSTUS	intron	185773141	185776364	1.0	+	.	ID=g11488.t1.intron9;Parent=g11488.t1
HiC_scaffold_2	AUGUSTUS	intron	185773141	185776364	1.0	+	.	ID=g11488.t3.intron9;Parent=g11488.t3
HiC_scaffold_2	AUGUSTUS	intron	185773141	185776364	1.0	+	.	ID=g11488.t4.intron9;Parent=g11488.t4
HiC_scaffold_2	AUGUSTUS	exon	185776365	185776585	.	+	.	ID=g11488.t1.exon10;Parent=g11488.t1
HiC_scaffold_2	GeneMark.hmm3	CDS	185776365	185776585	.	+	0	ID=g11488.t2.CDS10;Parent=g11488.t2
HiC_scaffold_2	GeneMark.hmm3	exon	185776365	185776585	.	+	0	ID=g11488.t2.exon10;Parent=g11488.t2
HiC_scaffold_2	AUGUSTUS	exon	185776365	185776585	.	+	.	ID=g11488.t3.exon10;Parent=g11488.t3
HiC_scaffold_2	AUGUSTUS	exon	185776365	185776585	.	+	.	ID=g11488.t4.exon10;Parent=g11488.t4
HiC_scaffold_2	AUGUSTUS	CDS	185776365	185776585	1.0	+	0	ID=g11488.t1.CDS10;Parent=g11488.t1
HiC_scaffold_2	AUGUSTUS	CDS	185776365	185776585	1.0	+	0	ID=g11488.t3.CDS10;Parent=g11488.t3
HiC_scaffold_2	AUGUSTUS	CDS	185776365	185776585	1.0	+	0	ID=g11488.t4.CDS10;Parent=g11488.t4
HiC_scaffold_2	GeneMark.hmm3	intron	185776586	185789825	.	+	2	ID=g11488.t2.intron10;Parent=g11488.t2
HiC_scaffold_2	AUGUSTUS	intron	185776586	185789825	1.0	+	.	ID=g11488.t1.intron10;Parent=g11488.t1
HiC_scaffold_2	AUGUSTUS	intron	185776586	185789825	1.0	+	.	ID=g11488.t3.intron10;Parent=g11488.t3
HiC_scaffold_2	AUGUSTUS	intron	185776586	185789825	1.0	+	.	ID=g11488.t4.intron10;Parent=g11488.t4
HiC_scaffold_2	AUGUSTUS	exon	185789826	185789892	.	+	.	ID=g11488.t1.exon11;Parent=g11488.t1
HiC_scaffold_2	GeneMark.hmm3	CDS	185789826	185789892	.	+	1	ID=g11488.t2.CDS11;Parent=g11488.t2
HiC_scaffold_2	GeneMark.hmm3	exon	185789826	185789892	.	+	1	ID=g11488.t2.exon11;Parent=g11488.t2
HiC_scaffold_2	AUGUSTUS	exon	185789826	185789892	.	+	.	ID=g11488.t3.exon11;Parent=g11488.t3
HiC_scaffold_2	AUGUSTUS	exon	185789826	185789892	.	+	.	ID=g11488.t4.exon11;Parent=g11488.t4
HiC_scaffold_2	AUGUSTUS	CDS	185789826	185789892	1.0	+	1	ID=g11488.t1.CDS11;Parent=g11488.t1
HiC_scaffold_2	AUGUSTUS	CDS	185789826	185789892	1.0	+	1	ID=g11488.t3.CDS11;Parent=g11488.t3
HiC_scaffold_2	AUGUSTUS	CDS	185789826	185789892	1.0	+	1	ID=g11488.t4.CDS11;Parent=g11488.t4
HiC_scaffold_2	GeneMark.hmm3	intron	185789893	185791619	.	+	0	ID=g11488.t2.intron11;Parent=g11488.t2
HiC_scaffold_2	AUGUSTUS	intron	185789893	185791619	1.0	+	.	ID=g11488.t1.intron11;Parent=g11488.t1
HiC_scaffold_2	AUGUSTUS	intron	185789893	185791619	1.0	+	.	ID=g11488.t3.intron11;Parent=g11488.t3
HiC_scaffold_2	AUGUSTUS	intron	185789893	185791619	1.0	+	.	ID=g11488.t4.intron11;Parent=g11488.t4
HiC_scaffold_2	AUGUSTUS	exon	185791620	185791711	.	+	.	ID=g11488.t1.exon12;Parent=g11488.t1
HiC_scaffold_2	GeneMark.hmm3	CDS	185791620	185791711	.	+	0	ID=g11488.t2.CDS12;Parent=g11488.t2
HiC_scaffold_2	GeneMark.hmm3	exon	185791620	185791711	.	+	0	ID=g11488.t2.exon12;Parent=g11488.t2
HiC_scaffold_2	AUGUSTUS	exon	185791620	185791711	.	+	.	ID=g11488.t3.exon12;Parent=g11488.t3
HiC_scaffold_2	AUGUSTUS	exon	185791620	185791711	.	+	.	ID=g11488.t4.exon12;Parent=g11488.t4
HiC_scaffold_2	AUGUSTUS	CDS	185791620	185791711	1.0	+	0	ID=g11488.t1.CDS12;Parent=g11488.t1
HiC_scaffold_2	AUGUSTUS	CDS	185791620	185791711	1.0	+	0	ID=g11488.t3.CDS12;Parent=g11488.t3
HiC_scaffold_2	AUGUSTUS	CDS	185791620	185791711	1.0	+	0	ID=g11488.t4.CDS12;Parent=g11488.t4
HiC_scaffold_2	AUGUSTUS	intron	185791712	185817386	1.0	+	.	ID=g11488.t1.intron12;Parent=g11488.t1
HiC_scaffold_2	AUGUSTUS	intron	185791712	185817386	1.0	+	.	ID=g11488.t4.intron12;Parent=g11488.t4
HiC_scaffold_2	GeneMark.hmm3	intron	185791712	185819969	.	+	2	ID=g11488.t2.intron12;Parent=g11488.t2
HiC_scaffold_2	AUGUSTUS	intron	185791712	185819969	1.0	+	.	ID=g11488.t3.intron12;Parent=g11488.t3
HiC_scaffold_2	AUGUSTUS	exon	185817387	185817413	.	+	.	ID=g11488.t1.exon13;Parent=g11488.t1
HiC_scaffold_2	AUGUSTUS	exon	185817387	185817413	.	+	.	ID=g11488.t4.exon13;Parent=g11488.t4
HiC_scaffold_2	AUGUSTUS	CDS	185817387	185817413	1.0	+	1	ID=g11488.t1.CDS13;Parent=g11488.t1
HiC_scaffold_2	AUGUSTUS	CDS	185817387	185817413	1.0	+	1	ID=g11488.t4.CDS13;Parent=g11488.t4
HiC_scaffold_2	AUGUSTUS	intron	185817414	185819969	1.0	+	.	ID=g11488.t1.intron13;Parent=g11488.t1
HiC_scaffold_2	AUGUSTUS	intron	185817414	185819969	1.0	+	.	ID=g11488.t4.intron13;Parent=g11488.t4
HiC_scaffold_2	AUGUSTUS	exon	185819970	185820138	.	+	.	ID=g11488.t1.exon14;Parent=g11488.t1
HiC_scaffold_2	GeneMark.hmm3	CDS	185819970	185820138	.	+	1	ID=g11488.t2.CDS13;Parent=g11488.t2
HiC_scaffold_2	GeneMark.hmm3	exon	185819970	185820138	.	+	1	ID=g11488.t2.exon13;Parent=g11488.t2
HiC_scaffold_2	AUGUSTUS	exon	185819970	185820138	.	+	.	ID=g11488.t3.exon13;Parent=g11488.t3
HiC_scaffold_2	AUGUSTUS	exon	185819970	185820138	.	+	.	ID=g11488.t4.exon14;Parent=g11488.t4
HiC_scaffold_2	AUGUSTUS	CDS	185819970	185820138	1.0	+	1	ID=g11488.t1.CDS14;Parent=g11488.t1
HiC_scaffold_2	AUGUSTUS	CDS	185819970	185820138	1.0	+	1	ID=g11488.t3.CDS13;Parent=g11488.t3
HiC_scaffold_2	AUGUSTUS	CDS	185819970	185820138	1.0	+	1	ID=g11488.t4.CDS14;Parent=g11488.t4
HiC_scaffold_2	GeneMark.hmm3	intron	185820139	185827156	.	+	0	ID=g11488.t2.intron13;Parent=g11488.t2
HiC_scaffold_2	AUGUSTUS	intron	185820139	185827156	1.0	+	.	ID=g11488.t1.intron14;Parent=g11488.t1
HiC_scaffold_2	AUGUSTUS	intron	185820139	185827156	1.0	+	.	ID=g11488.t3.intron13;Parent=g11488.t3
HiC_scaffold_2	AUGUSTUS	intron	185820139	185827156	1.0	+	.	ID=g11488.t4.intron14;Parent=g11488.t4
HiC_scaffold_2	AUGUSTUS	exon	185827157	185827282	.	+	.	ID=g11488.t1.exon15;Parent=g11488.t1
HiC_scaffold_2	GeneMark.hmm3	CDS	185827157	185827282	.	+	0	ID=g11488.t2.CDS14;Parent=g11488.t2
HiC_scaffold_2	GeneMark.hmm3	exon	185827157	185827282	.	+	0	ID=g11488.t2.exon14;Parent=g11488.t2
HiC_scaffold_2	AUGUSTUS	exon	185827157	185827282	.	+	.	ID=g11488.t3.exon14;Parent=g11488.t3
HiC_scaffold_2	AUGUSTUS	exon	185827157	185827282	.	+	.	ID=g11488.t4.exon15;Parent=g11488.t4
HiC_scaffold_2	AUGUSTUS	CDS	185827157	185827282	1.0	+	0	ID=g11488.t1.CDS15;Parent=g11488.t1
HiC_scaffold_2	AUGUSTUS	CDS	185827157	185827282	1.0	+	0	ID=g11488.t3.CDS14;Parent=g11488.t3
HiC_scaffold_2	AUGUSTUS	CDS	185827157	185827282	1.0	+	0	ID=g11488.t4.CDS15;Parent=g11488.t4
HiC_scaffold_2	GeneMark.hmm3	intron	185827283	185834008	.	+	0	ID=g11488.t2.intron14;Parent=g11488.t2
HiC_scaffold_2	AUGUSTUS	intron	185827283	185834008	1.0	+	.	ID=g11488.t1.intron15;Parent=g11488.t1
HiC_scaffold_2	AUGUSTUS	intron	185827283	185834008	1.0	+	.	ID=g11488.t3.intron14;Parent=g11488.t3
HiC_scaffold_2	AUGUSTUS	intron	185827283	185834008	1.0	+	.	ID=g11488.t4.intron15;Parent=g11488.t4
HiC_scaffold_2	AUGUSTUS	exon	185834009	185834105	.	+	.	ID=g11488.t1.exon16;Parent=g11488.t1
HiC_scaffold_2	GeneMark.hmm3	CDS	185834009	185834105	.	+	0	ID=g11488.t2.CDS15;Parent=g11488.t2
HiC_scaffold_2	GeneMark.hmm3	exon	185834009	185834105	.	+	0	ID=g11488.t2.exon15;Parent=g11488.t2
HiC_scaffold_2	AUGUSTUS	exon	185834009	185834105	.	+	.	ID=g11488.t3.exon15;Parent=g11488.t3
HiC_scaffold_2	AUGUSTUS	exon	185834009	185834105	.	+	.	ID=g11488.t4.exon16;Parent=g11488.t4
HiC_scaffold_2	AUGUSTUS	CDS	185834009	185834105	1.0	+	0	ID=g11488.t1.CDS16;Parent=g11488.t1
HiC_scaffold_2	AUGUSTUS	CDS	185834009	185834105	1.0	+	0	ID=g11488.t3.CDS15;Parent=g11488.t3
HiC_scaffold_2	AUGUSTUS	CDS	185834009	185834105	1.0	+	0	ID=g11488.t4.CDS16;Parent=g11488.t4
HiC_scaffold_2	AUGUSTUS	intron	185834106	185856778	1.0	+	.	ID=g11488.t4.intron16;Parent=g11488.t4
HiC_scaffold_2	GeneMark.hmm3	intron	185834106	185858707	.	+	1	ID=g11488.t2.intron15;Parent=g11488.t2
HiC_scaffold_2	AUGUSTUS	intron	185834106	185858707	1.0	+	.	ID=g11488.t1.intron16;Parent=g11488.t1
HiC_scaffold_2	AUGUSTUS	intron	185834106	185858707	1.0	+	.	ID=g11488.t3.intron15;Parent=g11488.t3
HiC_scaffold_2	AUGUSTUS	exon	185856779	185856796	.	+	.	ID=g11488.t4.exon17;Parent=g11488.t4
HiC_scaffold_2	AUGUSTUS	CDS	185856779	185856796	0.98	+	2	ID=g11488.t4.CDS17;Parent=g11488.t4
HiC_scaffold_2	AUGUSTUS	intron	185856797	185858707	0.98	+	.	ID=g11488.t4.intron17;Parent=g11488.t4
HiC_scaffold_2	AUGUSTUS	exon	185858708	185859504	.	+	.	ID=g11488.t1.exon17;Parent=g11488.t1
HiC_scaffold_2	GeneMark.hmm3	CDS	185858708	185859504	.	+	2	ID=g11488.t2.CDS16;Parent=g11488.t2
HiC_scaffold_2	GeneMark.hmm3	exon	185858708	185859504	.	+	2	ID=g11488.t2.exon16;Parent=g11488.t2
HiC_scaffold_2	AUGUSTUS	exon	185858708	185859504	.	+	.	ID=g11488.t3.exon16;Parent=g11488.t3
HiC_scaffold_2	AUGUSTUS	exon	185858708	185859504	.	+	.	ID=g11488.t4.exon18;Parent=g11488.t4
HiC_scaffold_2	AUGUSTUS	CDS	185858708	185859504	0.98	+	2	ID=g11488.t4.CDS18;Parent=g11488.t4
HiC_scaffold_2	AUGUSTUS	CDS	185858708	185859504	1.0	+	2	ID=g11488.t1.CDS17;Parent=g11488.t1
HiC_scaffold_2	AUGUSTUS	CDS	185858708	185859504	1.0	+	2	ID=g11488.t3.CDS16;Parent=g11488.t3
HiC_scaffold_2	AUGUSTUS	stop_codon	185859502	185859504	.	+	0	ID=g11488.t1.stop1;Parent=g11488.t1
HiC_scaffold_2	GeneMark.hmm3	stop_codon	185859502	185859504	.	+	0	ID=g11488.t2.stop1;Parent=g11488.t2
HiC_scaffold_2	AUGUSTUS	stop_codon	185859502	185859504	.	+	0	ID=g11488.t3.stop1;Parent=g11488.t3
HiC_scaffold_2	AUGUSTUS	stop_codon	185859502	185859504	.	+	0	ID=g11488.t4.stop1;Parent=g11488.t4
HiC_scaffold_2	AUGUSTUS	stop_codon	186413374	186413376	.	-	0	ID=g11489.t1.stop1;Parent=g11489.t1
HiC_scaffold_2	AUGUSTUS	gene	186413374	186413691	.	-	.	ID=g11489
HiC_scaffold_2	AUGUSTUS	exon	186413374	186413691	.	-	.	ID=g11489.t1.exon1;Parent=g11489.t1
HiC_scaffold_2	AUGUSTUS	mRNA	186413374	186413691	0.84	-	.	ID=g11489.t1;Parent=g11489;em_target=9767.XP_007170320.1;em_score=157.5;em_evalue=1.3e-50;em_tcov=.;em_OGs=COG0057@1|root,KOG0657@2759|Eukaryota,38DPH@33154|Opisthokonta,3BA6Z@33208|Metazoa,3CRFX@33213|Bilateria,4830I@7711|Chordata,48V9Y@7742|Vertebrata,3JIPX@40674|Mammalia;em_COG_cat=G;em_desc=Glyceraldehyde 3-phosphate dehydrogenase, NAD binding domain;em_max_annot_lvl=33208|Metazoa;em_Preferred_name=GAPDH;em_GOs=GO:0000226,GO:0000740,GO:0000768,GO:0001817,GO:0001819,GO:0001906,GO:0001907,GO:0002376,GO:0002791,GO:0002793,GO:0003674,GO:0003824,GO:0004365,GO:0004857,GO:0004866,GO:0005488,GO:0005515,GO:0005575,GO:0005622,GO:0005623,GO:0005634,GO:0005635,GO:0005737,GO:0005811,GO:0005829,GO:0005856,GO:0005886,GO:0005975,GO:0005996,GO:0006006,GO:0006082,GO:0006090,GO:0006091,GO:0006094,GO:0006096,GO:0006139,GO:0006163,GO:0006164,GO:0006165,GO:0006417,GO:0006464,GO:0006725,GO:0006732,GO:0006733,GO:0006753,GO:0006754,GO:0006757,GO:0006793,GO:0006796,GO:0006807,GO:0006915,GO:0006949,GO:0006950,GO:0006952,GO:0006955,GO:0006959,GO:0006996,GO:0007010,GO:0007017,GO:0007275,GO:0007520,GO:0007525,GO:0008017,GO:0008092,GO:0008150,GO:0008152,GO:0008219,GO:0009056,GO:0009058,GO:0009108,GO:0009117,GO:0009123,GO:0009124,GO:0009126,GO:0009127,GO:0009132,GO:0009135,GO:0009141,GO:0009142,GO:0009144,GO:0009145,GO:0009150,GO:0009152,GO:0009156,GO:0009161,GO:0009165,GO:0009166,GO:0009167,GO:0009168,GO:0009179,GO:0009185,GO:0009199,GO:0009201,GO:0009205,GO:0009206,GO:0009259,GO:0009260,GO:0009605,GO:0009607,GO:0009620,GO:0009653,GO:0009889,GO:0009890,GO:0009892,GO:0009987,GO:0010033,GO:0010466,GO:0010468,GO:0010556,GO:0010558,GO:0010605,GO:0010608,GO:0010629,GO:0010941,GO:0010942,GO:0010951,GO:0012501,GO:0012505,GO:0014902,GO:0015630,GO:0015631,GO:0016020,GO:0016043,GO:0016051,GO:0016052,GO:0016053,GO:0016310,GO:0016491,GO:0016620,GO:0016740,GO:0016769,GO:0016903,GO:0017014,GO:0017144,GO:0017148,GO:0018119,GO:0018130,GO:0018193,GO:0018198,GO:0019222,GO:0019318,GO:0019319,GO:0019359,GO:0019362,GO:0019363,GO:0019438,GO:0019439,GO:0019538,GO:0019637,GO:0019693,GO:0019730,GO:0019752,GO:0019828,GO:0019899,GO:0019904,GO:0030016,GO:0030017,GO:0030018,GO:0030154,GO:0030162,GO:0030234,GO:0030414,GO:0031090,GO:0031323,GO:0031324,GO:0031326,GO:0031327,GO:0031341,GO:0031343,GO:0031430,GO:0031640,GO:0031647,GO:0031672,GO:0031674,GO:0031965,GO:0031967,GO:0031975,GO:0032268,GO:0032269,GO:0032501,GO:0032502,GO:0032787,GO:0032879,GO:0032880,GO:0032991,GO:0033500,GO:0034097,GO:0034248,GO:0034249,GO:0034341,GO:0034404,GO:0034641,GO:0034654,GO:0034655,GO:0035605,GO:0035606,GO:0035821,GO:0036211,GO:0042221,GO:0042592,GO:0042593,GO:0042692,GO:0042802,GO:0042866,GO:0042981,GO:0043065,GO:0043066,GO:0043067,GO:0043068,GO:0043069,GO:0043086,GO:0043170,GO:0043207,GO:0043209,GO:0043226,GO:0043227,GO:0043228,GO:0043229,GO:0043231,GO:0043232,GO:0043292,GO:0043412,GO:0043436,GO:0043891,GO:0043900,GO:0043902,GO:0043903,GO:0044003,GO:0044004,GO:0044068,GO:0044092,GO:0044237,GO:0044238,GO:0044248,GO:0044249,GO:0044260,GO:0044267,GO:0044270,GO:0044271,GO:0044281,GO:0044283,GO:0044364,GO:0044403,GO:0044419,GO:0044422,GO:0044424,GO:0044428,GO:0044444,GO:0044446,GO:0044449,GO:0044464,GO:0044531,GO:0044532,GO:0044533,GO:0045087,GO:0045861,GO:0046031,GO:0046034,GO:0046364,GO:0046390,GO:0046394,GO:0046434,GO:0046483,GO:0046496,GO:0046700,GO:0046939,GO:0048284,GO:0048518,GO:0048519,GO:0048522,GO:0048523,GO:0048646,GO:0048856,GO:0048869,GO:0048878,GO:0050707,GO:0050708,GO:0050714,GO:0050715,GO:0050789,GO:0050790,GO:0050794,GO:0050821,GO:0050832,GO:0050896,GO:0051046,GO:0051047,GO:0051049,GO:0051050,GO:0051146,GO:0051171,GO:0051172,GO:0051186,GO:0051188,GO:0051222,GO:0051223,GO:0051239,GO:0051240,GO:0051246,GO:0051248,GO:0051336,GO:0051346,GO:0051402,GO:0051701,GO:0051702,GO:0051704,GO:0051707,GO:0051709,GO:0051712,GO:0051716,GO:0051817,GO:0051818,GO:0051851,GO:0051852,GO:0051873,GO:0051883,GO:0052040,GO:0052042,GO:0052248,GO:0052330,GO:0052433,GO:0052501,GO:0052547,GO:0052548,GO:0055086,GO:0055114,GO:0060255,GO:0060359,GO:0060548,GO:0061024,GO:0061025,GO:0061061,GO:0061134,GO:0061135,GO:0061844,GO:0065007,GO:0065008,GO:0065009,GO:0070201,GO:0070887,GO:0070997,GO:0071310,GO:0071345,GO:0071346,GO:0071704,GO:0071840,GO:0071944,GO:0072330,GO:0072521,GO:0072522,GO:0072524,GO:0072525,GO:0080090,GO:0090087,GO:0090174,GO:0090407,GO:0097452,GO:0097718,GO:0098542,GO:0098772,GO:0099080,GO:0099081,GO:0099512,GO:0140096,GO:1901135,GO:1901137,GO:1901292,GO:1901293,GO:1901360,GO:1901361,GO:1901362,GO:1901564,GO:1901566,GO:1901575,GO:1901576,GO:1901698,GO:1903530,GO:1903532,GO:1904951,GO:1990904,GO:2000112,GO:2000113;em_EC=1.2.1.12;em_KEGG_ko=ko:K00134,ko:K10705;em_KEGG_Pathway=ko00010,ko00710,ko01100,ko01110,ko01120,ko01130,ko01200,ko01230,ko04066,ko05010,map00010,map00710,map01100,map01110,map01120,map01130,map01200,map01230,map04066,map05010;em_KEGG_Module=M00001,M00002,M00003,M00165,M00166,M00308,M00552;em_KEGG_Reaction=R01061;em_KEGG_rclass=RC00149;em_BRITE=ko00000,ko00001,ko00002,ko01000,ko04131,ko04147;em_PFAMs=Gp_dh_C,Gp_dh_N
HiC_scaffold_2	AUGUSTUS	CDS	186413374	186413691	0.84	-	0	ID=g11489.t1.CDS1;Parent=g11489.t1
HiC_scaffold_2	AUGUSTUS	start_codon	186413689	186413691	.	-	0	ID=g11489.t1.start1;Parent=g11489.t1
HiC_scaffold_2	AUGUSTUS	stop_codon	187416514	187416516	.	-	0	ID=g11490.t1.stop1;Parent=g11490.t1
HiC_scaffold_2	AUGUSTUS	exon	187416514	187416641	.	-	.	ID=g11490.t1.exon1;Parent=g11490.t1
HiC_scaffold_2	AUGUSTUS	CDS	187416514	187416641	1.0	-	2	ID=g11490.t1.CDS1;Parent=g11490.t1
HiC_scaffold_2	AUGUSTUS	gene	187416514	187515090	.	-	.	ID=g11490
HiC_scaffold_2	AUGUSTUS	mRNA	187416514	187515090	1.0	-	.	ID=g11490.t1;Parent=g11490;em_target=9713.XP_006727067.1;em_score=828.9;em_evalue=1.9e-252;em_tcov=.;em_OGs=KOG1639@1|root,KOG1639@2759|Eukaryota,39XY5@33154|Opisthokonta,3BF8I@33208|Metazoa,3D49Y@33213|Bilateria,4870H@7711|Chordata,494Y1@7742|Vertebrata,3J4XM@40674|Mammalia,3EKCW@33554|Carnivora;em_COG_cat=I;em_desc=trans-2,3-enoyl-CoA reductase-like;em_max_annot_lvl=33208|Metazoa;em_Preferred_name=TECRL;em_PFAMs=Steroid_dh;em_GOs=GO:0000038,GO:0003674,GO:0003824,GO:0005575,GO:0005622,GO:0005623,GO:0005737,GO:0005783,GO:0006082,GO:0006629,GO:0006631,GO:0006633,GO:0008150,GO:0008152,GO:0008610,GO:0009058,GO:0009987,GO:0012505,GO:0016053,GO:0016491,GO:0019752,GO:0032787,GO:0042761,GO:0043226,GO:0043227,GO:0043229,GO:0043231,GO:0043436,GO:0044237,GO:0044238,GO:0044249,GO:0044255,GO:0044281,GO:0044283,GO:0044424,GO:0044444,GO:0044464,GO:0046394,GO:0055114,GO:0071704,GO:0072330,GO:1901576
HiC_scaffold_2	AUGUSTUS	intron	187416642	187417524	1.0	-	.	ID=g11490.t1.intron1;Parent=g11490.t1
HiC_scaffold_2	AUGUSTUS	exon	187417525	187417570	.	-	.	ID=g11490.t1.exon2;Parent=g11490.t1
HiC_scaffold_2	AUGUSTUS	CDS	187417525	187417570	1.0	-	0	ID=g11490.t1.CDS2;Parent=g11490.t1
HiC_scaffold_2	AUGUSTUS	intron	187417571	187418100	1.0	-	.	ID=g11490.t1.intron2;Parent=g11490.t1
HiC_scaffold_2	AUGUSTUS	exon	187418101	187418186	.	-	.	ID=g11490.t1.exon3;Parent=g11490.t1
HiC_scaffold_2	AUGUSTUS	CDS	187418101	187418186	1.0	-	2	ID=g11490.t1.CDS3;Parent=g11490.t1
HiC_scaffold_2	AUGUSTUS	intron	187418187	187425338	1.0	-	.	ID=g11490.t1.intron3;Parent=g11490.t1
HiC_scaffold_2	AUGUSTUS	exon	187425339	187425396	.	-	.	ID=g11490.t1.exon4;Parent=g11490.t1
HiC_scaffold_2	AUGUSTUS	CDS	187425339	187425396	1.0	-	0	ID=g11490.t1.CDS4;Parent=g11490.t1
HiC_scaffold_2	AUGUSTUS	intron	187425397	187434551	1.0	-	.	ID=g11490.t1.intron4;Parent=g11490.t1
HiC_scaffold_2	AUGUSTUS	exon	187434552	187434595	.	-	.	ID=g11490.t1.exon5;Parent=g11490.t1
HiC_scaffold_2	AUGUSTUS	CDS	187434552	187434595	1.0	-	2	ID=g11490.t1.CDS5;Parent=g11490.t1
HiC_scaffold_2	AUGUSTUS	intron	187434596	187439116	1.0	-	.	ID=g11490.t1.intron5;Parent=g11490.t1
HiC_scaffold_2	AUGUSTUS	exon	187439117	187439189	.	-	.	ID=g11490.t1.exon6;Parent=g11490.t1
HiC_scaffold_2	AUGUSTUS	CDS	187439117	187439189	1.0	-	0	ID=g11490.t1.CDS6;Parent=g11490.t1
HiC_scaffold_2	AUGUSTUS	intron	187439190	187440456	1.0	-	.	ID=g11490.t1.intron6;Parent=g11490.t1
HiC_scaffold_2	AUGUSTUS	exon	187440457	187440562	.	-	.	ID=g11490.t1.exon7;Parent=g11490.t1
HiC_scaffold_2	AUGUSTUS	CDS	187440457	187440562	1.0	-	1	ID=g11490.t1.CDS7;Parent=g11490.t1
HiC_scaffold_2	AUGUSTUS	intron	187440563	187445765	1.0	-	.	ID=g11490.t1.intron7;Parent=g11490.t1
HiC_scaffold_2	AUGUSTUS	exon	187445766	187445881	.	-	.	ID=g11490.t1.exon8;Parent=g11490.t1
HiC_scaffold_2	AUGUSTUS	CDS	187445766	187445881	1.0	-	0	ID=g11490.t1.CDS8;Parent=g11490.t1
HiC_scaffold_2	AUGUSTUS	intron	187445882	187453431	1.0	-	.	ID=g11490.t1.intron8;Parent=g11490.t1
HiC_scaffold_2	AUGUSTUS	exon	187453432	187453535	.	-	.	ID=g11490.t1.exon9;Parent=g11490.t1
HiC_scaffold_2	AUGUSTUS	CDS	187453432	187453535	1.0	-	2	ID=g11490.t1.CDS9;Parent=g11490.t1
HiC_scaffold_2	AUGUSTUS	intron	187453536	187459253	1.0	-	.	ID=g11490.t1.intron9;Parent=g11490.t1
HiC_scaffold_2	AUGUSTUS	exon	187459254	187459298	.	-	.	ID=g11490.t1.exon10;Parent=g11490.t1
HiC_scaffold_2	AUGUSTUS	CDS	187459254	187459298	1.0	-	2	ID=g11490.t1.CDS10;Parent=g11490.t1
HiC_scaffold_2	AUGUSTUS	intron	187459299	187488901	1.0	-	.	ID=g11490.t1.intron10;Parent=g11490.t1
HiC_scaffold_2	AUGUSTUS	exon	187488902	187488953	.	-	.	ID=g11490.t1.exon11;Parent=g11490.t1
HiC_scaffold_2	AUGUSTUS	CDS	187488902	187488953	1.0	-	0	ID=g11490.t1.CDS11;Parent=g11490.t1
HiC_scaffold_2	AUGUSTUS	intron	187488954	187514856	1.0	-	.	ID=g11490.t1.intron11;Parent=g11490.t1
HiC_scaffold_2	AUGUSTUS	exon	187514857	187515090	.	-	.	ID=g11490.t1.exon12;Parent=g11490.t1
HiC_scaffold_2	AUGUSTUS	CDS	187514857	187515090	1.0	-	0	ID=g11490.t1.CDS12;Parent=g11490.t1
HiC_scaffold_2	AUGUSTUS	start_codon	187515088	187515090	.	-	0	ID=g11490.t1.start1;Parent=g11490.t1
HiC_scaffold_2	AUGUSTUS	stop_codon	188260109	188260111	.	-	0	ID=g11491.t1.stop1;Parent=g11491.t1
HiC_scaffold_2	AUGUSTUS	exon	188260109	188260214	.	-	.	ID=g11491.t1.exon1;Parent=g11491.t1
HiC_scaffold_2	AUGUSTUS	CDS	188260109	188260214	1.0	-	1	ID=g11491.t1.CDS1;Parent=g11491.t1
HiC_scaffold_2	AUGUSTUS	gene	188260109	188287136	.	-	.	ID=g11491
HiC_scaffold_2	AUGUSTUS	mRNA	188260109	188287136	0.83	-	.	ID=g11491.t1;Parent=g11491;em_target=9612.ENSCAFP00000004023;em_score=642.9;em_evalue=1.6e-196;em_tcov=.;em_OGs=COG0515@1|root,KOG0196@2759|Eukaryota,38CUQ@33154|Opisthokonta,3BBD9@33208|Metazoa,3CSNG@33213|Bilateria,4870N@7711|Chordata,48YC2@7742|Vertebrata,3J3WH@40674|Mammalia,3EJMA@33554|Carnivora;em_COG_cat=T;em_desc=receptor;em_max_annot_lvl=33208|Metazoa;em_Preferred_name=EPHA5;em_EC=2.7.10.1;em_KEGG_ko=ko:K05105,ko:K05106,ko:K05108,ko:K05110,ko:K05111,ko:K05112,ko:K05113;em_KEGG_Pathway=ko04360,map04360;em_BRITE=ko00000,ko00001,ko01000,ko01001,ko01020,ko04050,ko04516;em_PFAMs=EphA2_TM,Ephrin_lbd,Ephrin_rec_like,Pkinase_Tyr,SAM_1,SAM_2,fn3;em_GOs=GO:0000003,GO:0000902,GO:0000904,GO:0001556,GO:0002009,GO:0002252,GO:0002376,GO:0002791,GO:0003006,GO:0003674,GO:0003824,GO:0004672,GO:0004713,GO:0004714,GO:0004888,GO:0005003,GO:0005004,GO:0005005,GO:0005488,GO:0005515,GO:0005575,GO:0005622,GO:0005623,GO:0005737,GO:0005783,GO:0005791,GO:0005886,GO:0005887,GO:0005912,GO:0006355,GO:0006464,GO:0006468,GO:0006582,GO:0006725,GO:0006793,GO:0006796,GO:0006807,GO:0006928,GO:0006935,GO:0006950,GO:0006952,GO:0006955,GO:0007154,GO:0007162,GO:0007165,GO:0007166,GO:0007167,GO:0007169,GO:0007275,GO:0007276,GO:0007281,GO:0007292,GO:0007399,GO:0007409,GO:0007411,GO:0007417,GO:0007420,GO:0007422,GO:0008150,GO:0008152,GO:0009605,GO:0009653,GO:0009719,GO:0009725,GO:0009790,GO:0009792,GO:0009888,GO:0009889,GO:0009897,GO:0009986,GO:0009987,GO:0009994,GO:0010033,GO:0010171,GO:0010172,GO:0010468,GO:0010556,GO:0010646,GO:0010769,GO:0010817,GO:0010975,GO:0012505,GO:0014070,GO:0016020,GO:0016021,GO:0016043,GO:0016301,GO:0016310,GO:0016319,GO:0016331,GO:0016358,GO:0016740,GO:0016772,GO:0016773,GO:0018108,GO:0018193,GO:0018212,GO:0018958,GO:0019199,GO:0019219,GO:0019222,GO:0019538,GO:0019748,GO:0019904,GO:0019932,GO:0019933,GO:0019935,GO:0019953,GO:0021537,GO:0021543,GO:0021700,GO:0021761,GO:0021766,GO:0022008,GO:0022412,GO:0022414,GO:0022603,GO:0022604,GO:0023051,GO:0023052,GO:0030030,GO:0030054,GO:0030154,GO:0030155,GO:0030182,GO:0030424,GO:0030425,GO:0030900,GO:0031175,GO:0031224,GO:0031226,GO:0031323,GO:0031326,GO:0031344,GO:0032101,GO:0032354,GO:0032501,GO:0032502,GO:0032504,GO:0032793,GO:0032870,GO:0032879,GO:0032880,GO:0032956,GO:0032970,GO:0032989,GO:0032990,GO:0033043,GO:0033993,GO:0034698,GO:0035006,GO:0035010,GO:0035011,GO:0035556,GO:0035690,GO:0036211,GO:0036477,GO:0038023,GO:0040011,GO:0040012,GO:0042221,GO:0042330,GO:0042440,GO:0042493,GO:0042995,GO:0043005,GO:0043025,GO:0043087,GO:0043170,GO:0043226,GO:0043227,GO:0043229,GO:0043231,GO:0043412,GO:0044093,GO:0044237,GO:0044238,GO:0044260,GO:0044267,GO:0044297,GO:0044424,GO:0044425,GO:0044444,GO:0044459,GO:0044463,GO:0044464,GO:0044703,GO:0045087,GO:0045595,GO:0045664,GO:0046677,GO:0046777,GO:0046883,GO:0048013,GO:0048468,GO:0048469,GO:0048471,GO:0048477,GO:0048513,GO:0048518,GO:0048519,GO:0048523,GO:0048583,GO:0048598,GO:0048599,GO:0048609,GO:0048666,GO:0048667,GO:0048699,GO:0048729,GO:0048731,GO:0048812,GO:0048813,GO:0048856,GO:0048858,GO:0048869,GO:0050708,GO:0050767,GO:0050770,GO:0050789,GO:0050790,GO:0050793,GO:0050794,GO:0050796,GO:0050808,GO:0050896,GO:0050920,GO:0051046,GO:0051049,GO:0051090,GO:0051091,GO:0051128,GO:0051171,GO:0051223,GO:0051239,GO:0051252,GO:0051270,GO:0051336,GO:0051493,GO:0051704,GO:0051716,GO:0051960,GO:0060089,GO:0060255,GO:0060284,GO:0060322,GO:0060341,GO:0060429,GO:0060996,GO:0060997,GO:0061178,GO:0061478,GO:0061564,GO:0065007,GO:0065008,GO:0065009,GO:0070161,GO:0070201,GO:0070887,GO:0071236,GO:0071310,GO:0071371,GO:0071372,GO:0071396,GO:0071407,GO:0071495,GO:0071695,GO:0071704,GO:0071840,GO:0071944,GO:0080090,GO:0090087,GO:0090276,GO:0097061,GO:0097305,GO:0097306,GO:0097447,GO:0097458,GO:0097485,GO:0098552,GO:0099173,GO:0106027,GO:0120025,GO:0120035,GO:0120036,GO:0120038,GO:0120039,GO:0140096,GO:1901360,GO:1901564,GO:1901615,GO:1901654,GO:1901655,GO:1901700,GO:1901701,GO:1902667,GO:1903506,GO:1903530,GO:1904321,GO:1904322,GO:2000026,GO:2000112,GO:2001141
HiC_scaffold_2	AUGUSTUS	intron	188260215	188268315	1.0	-	.	ID=g11491.t1.intron1;Parent=g11491.t1
HiC_scaffold_2	AUGUSTUS	exon	188268316	188268471	.	-	.	ID=g11491.t1.exon2;Parent=g11491.t1
HiC_scaffold_2	AUGUSTUS	CDS	188268316	188268471	1.0	-	1	ID=g11491.t1.CDS2;Parent=g11491.t1
HiC_scaffold_2	AUGUSTUS	intron	188268472	188271459	1.0	-	.	ID=g11491.t1.intron2;Parent=g11491.t1
HiC_scaffold_2	AUGUSTUS	exon	188271460	188271653	.	-	.	ID=g11491.t1.exon3;Parent=g11491.t1
HiC_scaffold_2	AUGUSTUS	CDS	188271460	188271653	1.0	-	0	ID=g11491.t1.CDS3;Parent=g11491.t1
HiC_scaffold_2	AUGUSTUS	intron	188271654	188282482	1.0	-	.	ID=g11491.t1.intron3;Parent=g11491.t1
HiC_scaffold_2	AUGUSTUS	exon	188282483	188282632	.	-	.	ID=g11491.t1.exon4;Parent=g11491.t1
HiC_scaffold_2	AUGUSTUS	CDS	188282483	188282632	1.0	-	0	ID=g11491.t1.CDS4;Parent=g11491.t1
HiC_scaffold_2	AUGUSTUS	intron	188282633	188285450	1.0	-	.	ID=g11491.t1.intron4;Parent=g11491.t1
HiC_scaffold_2	AUGUSTUS	exon	188285451	188285660	.	-	.	ID=g11491.t1.exon5;Parent=g11491.t1
HiC_scaffold_2	AUGUSTUS	CDS	188285451	188285660	1.0	-	0	ID=g11491.t1.CDS5;Parent=g11491.t1
HiC_scaffold_2	AUGUSTUS	intron	188285661	188287085	1.0	-	.	ID=g11491.t1.intron5;Parent=g11491.t1
HiC_scaffold_2	AUGUSTUS	exon	188287086	188287136	.	-	.	ID=g11491.t1.exon6;Parent=g11491.t1
HiC_scaffold_2	AUGUSTUS	CDS	188287086	188287136	0.83	-	0	ID=g11491.t1.CDS6;Parent=g11491.t1
HiC_scaffold_2	AUGUSTUS	start_codon	188287134	188287136	.	-	0	ID=g11491.t1.start1;Parent=g11491.t1
HiC_scaffold_2	AUGUSTUS	stop_codon	190249543	190249545	.	-	0	ID=g11492.t1.stop1;Parent=g11492.t1
HiC_scaffold_2	AUGUSTUS	exon	190249543	190249613	.	-	.	ID=g11492.t1.exon1;Parent=g11492.t1
HiC_scaffold_2	AUGUSTUS	CDS	190249543	190249613	1.0	-	2	ID=g11492.t1.CDS1;Parent=g11492.t1
HiC_scaffold_2	AUGUSTUS	gene	190249543	190344907	.	-	.	ID=g11492
HiC_scaffold_2	AUGUSTUS	mRNA	190249543	190344907	0.99	-	.	ID=g11492.t1;Parent=g11492;em_target=9668.ENSMPUP00000001539;em_score=1825.7;em_evalue=0.0;em_tcov=.;em_OGs=2AC3A@1|root,2RYQH@2759|Eukaryota,39UUE@33154|Opisthokonta,3BN3N@33208|Metazoa,3D5HC@33213|Bilateria,48AYD@7711|Chordata,49546@7742|Vertebrata,3JCHW@40674|Mammalia,3EK74@33554|Carnivora;em_COG_cat=S;em_desc=Centromere protein C;em_max_annot_lvl=33208|Metazoa;em_Preferred_name=CENPC;em_KEGG_ko=ko:K11497;em_BRITE=ko00000,ko03036;em_PFAMs=CENP-C_C,CENP-C_mid,CENP_C_N;em_GOs=GO:0000003,GO:0000070,GO:0000228,GO:0000278,GO:0000280,GO:0000775,GO:0000776,GO:0000777,GO:0000778,GO:0000779,GO:0000780,GO:0000785,GO:0000790,GO:0000792,GO:0000793,GO:0000794,GO:0000819,GO:0003674,GO:0003676,GO:0003677,GO:0003690,GO:0005488,GO:0005575,GO:0005576,GO:0005622,GO:0005623,GO:0005634,GO:0005654,GO:0005694,GO:0005720,GO:0005721,GO:0005737,GO:0005829,GO:0005886,GO:0006323,GO:0006325,GO:0006333,GO:0006334,GO:0006336,GO:0006338,GO:0006996,GO:0007049,GO:0007059,GO:0007080,GO:0007127,GO:0008150,GO:0008608,GO:0009987,GO:0016020,GO:0016043,GO:0016604,GO:0019237,GO:0022402,GO:0022414,GO:0022607,GO:0030496,GO:0031055,GO:0031497,GO:0031618,GO:0031974,GO:0031981,GO:0032153,GO:0032154,GO:0032155,GO:0032991,GO:0034080,GO:0034508,GO:0034622,GO:0034724,GO:0034728,GO:0043044,GO:0043226,GO:0043227,GO:0043228,GO:0043229,GO:0043231,GO:0043232,GO:0043233,GO:0043486,GO:0043565,GO:0043933,GO:0044085,GO:0044421,GO:0044422,GO:0044424,GO:0044425,GO:0044427,GO:0044428,GO:0044444,GO:0044446,GO:0044451,GO:0044454,GO:0044459,GO:0044464,GO:0045132,GO:0045143,GO:0045171,GO:0048285,GO:0050000,GO:0051179,GO:0051234,GO:0051276,GO:0051303,GO:0051310,GO:0051315,GO:0051316,GO:0051321,GO:0051382,GO:0051383,GO:0051455,GO:0051640,GO:0051641,GO:0051649,GO:0051656,GO:0061641,GO:0061982,GO:0065003,GO:0065004,GO:0070013,GO:0070925,GO:0071103,GO:0071824,GO:0071840,GO:0071944,GO:0090543,GO:0097159,GO:0098590,GO:0098687,GO:0098813,GO:0140013,GO:0140014,GO:1901363,GO:1903046,GO:1903047,GO:1990837
HiC_scaffold_2	AUGUSTUS	intron	190249614	190250509	1.0	-	.	ID=g11492.t1.intron1;Parent=g11492.t1
HiC_scaffold_2	AUGUSTUS	exon	190250510	190250600	.	-	.	ID=g11492.t1.exon2;Parent=g11492.t1
HiC_scaffold_2	AUGUSTUS	CDS	190250510	190250600	1.0	-	0	ID=g11492.t1.CDS2;Parent=g11492.t1
HiC_scaffold_2	AUGUSTUS	intron	190250601	190257819	1.0	-	.	ID=g11492.t1.intron2;Parent=g11492.t1
HiC_scaffold_2	AUGUSTUS	exon	190257820	190257974	.	-	.	ID=g11492.t1.exon3;Parent=g11492.t1
HiC_scaffold_2	AUGUSTUS	CDS	190257820	190257974	1.0	-	2	ID=g11492.t1.CDS3;Parent=g11492.t1
HiC_scaffold_2	AUGUSTUS	intron	190257975	190259877	1.0	-	.	ID=g11492.t1.intron3;Parent=g11492.t1
HiC_scaffold_2	AUGUSTUS	exon	190259878	190259973	.	-	.	ID=g11492.t1.exon4;Parent=g11492.t1
HiC_scaffold_2	AUGUSTUS	CDS	190259878	190259973	1.0	-	2	ID=g11492.t1.CDS4;Parent=g11492.t1
HiC_scaffold_2	AUGUSTUS	intron	190259974	190262095	1.0	-	.	ID=g11492.t1.intron4;Parent=g11492.t1
HiC_scaffold_2	AUGUSTUS	exon	190262096	190262224	.	-	.	ID=g11492.t1.exon5;Parent=g11492.t1
HiC_scaffold_2	AUGUSTUS	CDS	190262096	190262224	1.0	-	2	ID=g11492.t1.CDS5;Parent=g11492.t1
HiC_scaffold_2	AUGUSTUS	intron	190262225	190262967	1.0	-	.	ID=g11492.t1.intron5;Parent=g11492.t1
HiC_scaffold_2	AUGUSTUS	exon	190262968	190263072	.	-	.	ID=g11492.t1.exon6;Parent=g11492.t1
HiC_scaffold_2	AUGUSTUS	CDS	190262968	190263072	1.0	-	2	ID=g11492.t1.CDS6;Parent=g11492.t1
HiC_scaffold_2	AUGUSTUS	intron	190263073	190272442	1.0	-	.	ID=g11492.t1.intron6;Parent=g11492.t1
HiC_scaffold_2	AUGUSTUS	exon	190272443	190272502	.	-	.	ID=g11492.t1.exon7;Parent=g11492.t1
HiC_scaffold_2	AUGUSTUS	CDS	190272443	190272502	1.0	-	2	ID=g11492.t1.CDS7;Parent=g11492.t1
HiC_scaffold_2	AUGUSTUS	intron	190272503	190282423	1.0	-	.	ID=g11492.t1.intron7;Parent=g11492.t1
HiC_scaffold_2	AUGUSTUS	exon	190282424	190282506	.	-	.	ID=g11492.t1.exon8;Parent=g11492.t1
HiC_scaffold_2	AUGUSTUS	CDS	190282424	190282506	1.0	-	1	ID=g11492.t1.CDS8;Parent=g11492.t1
HiC_scaffold_2	AUGUSTUS	intron	190282507	190283625	1.0	-	.	ID=g11492.t1.intron8;Parent=g11492.t1
HiC_scaffold_2	AUGUSTUS	exon	190283626	190283769	.	-	.	ID=g11492.t1.exon9;Parent=g11492.t1
HiC_scaffold_2	AUGUSTUS	CDS	190283626	190283769	1.0	-	1	ID=g11492.t1.CDS9;Parent=g11492.t1
HiC_scaffold_2	AUGUSTUS	intron	190283770	190291532	1.0	-	.	ID=g11492.t1.intron9;Parent=g11492.t1
HiC_scaffold_2	AUGUSTUS	exon	190291533	190291815	.	-	.	ID=g11492.t1.exon10;Parent=g11492.t1
HiC_scaffold_2	AUGUSTUS	CDS	190291533	190291815	1.0	-	2	ID=g11492.t1.CDS10;Parent=g11492.t1
HiC_scaffold_2	AUGUSTUS	intron	190291816	190298479	1.0	-	.	ID=g11492.t1.intron10;Parent=g11492.t1
HiC_scaffold_2	AUGUSTUS	exon	190298480	190298671	.	-	.	ID=g11492.t1.exon11;Parent=g11492.t1
HiC_scaffold_2	AUGUSTUS	CDS	190298480	190298671	1.0	-	2	ID=g11492.t1.CDS11;Parent=g11492.t1
HiC_scaffold_2	AUGUSTUS	intron	190298672	190306208	1.0	-	.	ID=g11492.t1.intron11;Parent=g11492.t1
HiC_scaffold_2	AUGUSTUS	exon	190306209	190306732	.	-	.	ID=g11492.t1.exon12;Parent=g11492.t1
HiC_scaffold_2	AUGUSTUS	CDS	190306209	190306732	0.99	-	1	ID=g11492.t1.CDS12;Parent=g11492.t1
HiC_scaffold_2	AUGUSTUS	intron	190306733	190309785	1.0	-	.	ID=g11492.t1.intron12;Parent=g11492.t1
HiC_scaffold_2	AUGUSTUS	exon	190309786	190310001	.	-	.	ID=g11492.t1.exon13;Parent=g11492.t1
HiC_scaffold_2	AUGUSTUS	CDS	190309786	190310001	1.0	-	1	ID=g11492.t1.CDS13;Parent=g11492.t1
HiC_scaffold_2	AUGUSTUS	intron	190310002	190310943	1.0	-	.	ID=g11492.t1.intron13;Parent=g11492.t1
HiC_scaffold_2	AUGUSTUS	exon	190310944	190311229	.	-	.	ID=g11492.t1.exon14;Parent=g11492.t1
HiC_scaffold_2	AUGUSTUS	CDS	190310944	190311229	1.0	-	2	ID=g11492.t1.CDS14;Parent=g11492.t1
HiC_scaffold_2	AUGUSTUS	intron	190311230	190321532	1.0	-	.	ID=g11492.t1.intron14;Parent=g11492.t1
HiC_scaffold_2	AUGUSTUS	exon	190321533	190321623	.	-	.	ID=g11492.t1.exon15;Parent=g11492.t1
HiC_scaffold_2	AUGUSTUS	CDS	190321533	190321623	1.0	-	0	ID=g11492.t1.CDS15;Parent=g11492.t1
HiC_scaffold_2	AUGUSTUS	intron	190321624	190325811	1.0	-	.	ID=g11492.t1.intron15;Parent=g11492.t1
HiC_scaffold_2	AUGUSTUS	exon	190325812	190325906	.	-	.	ID=g11492.t1.exon16;Parent=g11492.t1
HiC_scaffold_2	AUGUSTUS	CDS	190325812	190325906	1.0	-	2	ID=g11492.t1.CDS16;Parent=g11492.t1
HiC_scaffold_2	AUGUSTUS	intron	190325907	190326609	1.0	-	.	ID=g11492.t1.intron16;Parent=g11492.t1
HiC_scaffold_2	AUGUSTUS	exon	190326610	190326680	.	-	.	ID=g11492.t1.exon17;Parent=g11492.t1
HiC_scaffold_2	AUGUSTUS	CDS	190326610	190326680	1.0	-	1	ID=g11492.t1.CDS17;Parent=g11492.t1
HiC_scaffold_2	AUGUSTUS	intron	190326681	190340012	1.0	-	.	ID=g11492.t1.intron17;Parent=g11492.t1
HiC_scaffold_2	AUGUSTUS	exon	190340013	190340059	.	-	.	ID=g11492.t1.exon18;Parent=g11492.t1
HiC_scaffold_2	AUGUSTUS	CDS	190340013	190340059	1.0	-	0	ID=g11492.t1.CDS18;Parent=g11492.t1
HiC_scaffold_2	AUGUSTUS	intron	190340060	190344889	1.0	-	.	ID=g11492.t1.intron18;Parent=g11492.t1
HiC_scaffold_2	AUGUSTUS	exon	190344890	190344907	.	-	.	ID=g11492.t1.exon19;Parent=g11492.t1
HiC_scaffold_2	AUGUSTUS	CDS	190344890	190344907	1.0	-	0	ID=g11492.t1.CDS19;Parent=g11492.t1
HiC_scaffold_2	AUGUSTUS	start_codon	190344905	190344907	.	-	0	ID=g11492.t1.start1;Parent=g11492.t1
HiC_scaffold_2	AUGUSTUS	start_codon	190355551	190355553	.	+	0	ID=g11493.t1.start1;Parent=g11493.t1
HiC_scaffold_2	AUGUSTUS	exon	190355551	190355670	.	+	.	ID=g11493.t1.exon1;Parent=g11493.t1
HiC_scaffold_2	AUGUSTUS	CDS	190355551	190355670	1.0	+	0	ID=g11493.t1.CDS1;Parent=g11493.t1
HiC_scaffold_2	AUGUSTUS	gene	190355551	190387119	.	+	.	ID=g11493
HiC_scaffold_2	AUGUSTUS	mRNA	190355551	190387119	1.0	+	.	ID=g11493.t1;Parent=g11493;em_target=9707.XP_004392981.1;em_score=601.8;em_evalue=5.6e-184;em_tcov=.;em_OGs=28N6M@1|root,2RZ9C@2759|Eukaryota,39T2Z@33154|Opisthokonta,3BM6A@33208|Metazoa,3D34F@33213|Bilateria,484MM@7711|Chordata,48X14@7742|Vertebrata,3J7WD@40674|Mammalia,3EI2Z@33554|Carnivora;em_COG_cat=T;em_desc=Signal transducing adaptor family member 1;em_max_annot_lvl=33208|Metazoa;em_Preferred_name=STAP1;em_PFAMs=PH,SH2;em_GOs=GO:0001784,GO:0001910,GO:0001912,GO:0001932,GO:0001934,GO:0001959,GO:0001960,GO:0002237,GO:0002376,GO:0002520,GO:0002682,GO:0002683,GO:0002684,GO:0002685,GO:0002686,GO:0002688,GO:0002689,GO:0002694,GO:0002696,GO:0003674,GO:0005068,GO:0005070,GO:0005102,GO:0005126,GO:0005157,GO:0005488,GO:0005515,GO:0005543,GO:0005575,GO:0005622,GO:0005623,GO:0005634,GO:0005654,GO:0005737,GO:0005739,GO:0007154,GO:0007165,GO:0007166,GO:0007167,GO:0007169,GO:0007275,GO:0007399,GO:0008150,GO:0008289,GO:0009605,GO:0009607,GO:0009617,GO:0009892,GO:0009893,GO:0009966,GO:0009967,GO:0009968,GO:0009987,GO:0010033,GO:0010468,GO:0010562,GO:0010563,GO:0010604,GO:0010628,GO:0010638,GO:0010646,GO:0010647,GO:0010648,GO:0010721,GO:0010758,GO:0010760,GO:0014013,GO:0014014,GO:0019220,GO:0019222,GO:0019899,GO:0019900,GO:0019901,GO:0022008,GO:0023051,GO:0023052,GO:0023056,GO:0023057,GO:0030097,GO:0030099,GO:0030100,GO:0030154,GO:0030334,GO:0030336,GO:0030674,GO:0030971,GO:0031323,GO:0031324,GO:0031325,GO:0031341,GO:0031343,GO:0031344,GO:0031345,GO:0031399,GO:0031401,GO:0031974,GO:0031981,GO:0032101,GO:0032102,GO:0032268,GO:0032270,GO:0032496,GO:0032501,GO:0032502,GO:0032879,GO:0032956,GO:0032970,GO:0032991,GO:0033043,GO:0033674,GO:0033993,GO:0035591,GO:0040012,GO:0040013,GO:0042221,GO:0042325,GO:0042326,GO:0042327,GO:0043030,GO:0043032,GO:0043085,GO:0043167,GO:0043168,GO:0043207,GO:0043226,GO:0043227,GO:0043229,GO:0043231,GO:0043233,GO:0043549,GO:0044087,GO:0044093,GO:0044422,GO:0044424,GO:0044428,GO:0044444,GO:0044446,GO:0044464,GO:0045309,GO:0045595,GO:0045596,GO:0045807,GO:0045859,GO:0045860,GO:0045936,GO:0045937,GO:0048513,GO:0048518,GO:0048519,GO:0048522,GO:0048523,GO:0048534,GO:0048583,GO:0048584,GO:0048585,GO:0048699,GO:0048731,GO:0048856,GO:0048869,GO:0050730,GO:0050731,GO:0050764,GO:0050766,GO:0050767,GO:0050768,GO:0050776,GO:0050778,GO:0050789,GO:0050790,GO:0050793,GO:0050794,GO:0050854,GO:0050855,GO:0050857,GO:0050861,GO:0050865,GO:0050867,GO:0050896,GO:0050920,GO:0050922,GO:0051049,GO:0051050,GO:0051093,GO:0051128,GO:0051129,GO:0051130,GO:0051171,GO:0051173,GO:0051174,GO:0051219,GO:0051239,GO:0051241,GO:0051246,GO:0051247,GO:0051270,GO:0051271,GO:0051338,GO:0051347,GO:0051493,GO:0051495,GO:0051704,GO:0051707,GO:0051716,GO:0051960,GO:0051961,GO:0060090,GO:0060099,GO:0060100,GO:0060255,GO:0060284,GO:0060491,GO:0060627,GO:0060759,GO:0060761,GO:0061097,GO:0061098,GO:0065007,GO:0065009,GO:0070013,GO:0070887,GO:0071216,GO:0071219,GO:0071222,GO:0071310,GO:0071396,GO:0080090,GO:0120032,GO:0120033,GO:0120035,GO:1900027,GO:1900028,GO:1901700,GO:1901701,GO:1902226,GO:1902227,GO:1903969,GO:1903970,GO:1903972,GO:1903973,GO:1903975,GO:1903976,GO:1903978,GO:1903980,GO:1903995,GO:1903997,GO:1904139,GO:1904140,GO:1904149,GO:1904151,GO:1905153,GO:1905155,GO:1905521,GO:1905522,GO:1990782,GO:2000026,GO:2000145,GO:2000146,GO:2000249,GO:2000251
HiC_scaffold_2	AUGUSTUS	intron	190355671	190364381	1.0	+	.	ID=g11493.t1.intron1;Parent=g11493.t1
HiC_scaffold_2	AUGUSTUS	exon	190364382	190364453	.	+	.	ID=g11493.t1.exon2;Parent=g11493.t1
HiC_scaffold_2	AUGUSTUS	CDS	190364382	190364453	1.0	+	0	ID=g11493.t1.CDS2;Parent=g11493.t1
HiC_scaffold_2	AUGUSTUS	intron	190364454	190369616	1.0	+	.	ID=g11493.t1.intron2;Parent=g11493.t1
HiC_scaffold_2	AUGUSTUS	exon	190369617	190369730	.	+	.	ID=g11493.t1.exon3;Parent=g11493.t1
HiC_scaffold_2	AUGUSTUS	CDS	190369617	190369730	1.0	+	0	ID=g11493.t1.CDS3;Parent=g11493.t1
HiC_scaffold_2	AUGUSTUS	intron	190369731	190372634	1.0	+	.	ID=g11493.t1.intron3;Parent=g11493.t1
HiC_scaffold_2	AUGUSTUS	exon	190372635	190372691	.	+	.	ID=g11493.t1.exon4;Parent=g11493.t1
HiC_scaffold_2	AUGUSTUS	CDS	190372635	190372691	1.0	+	0	ID=g11493.t1.CDS4;Parent=g11493.t1
HiC_scaffold_2	AUGUSTUS	intron	190372692	190375267	1.0	+	.	ID=g11493.t1.intron4;Parent=g11493.t1
HiC_scaffold_2	AUGUSTUS	exon	190375268	190375437	.	+	.	ID=g11493.t1.exon5;Parent=g11493.t1
HiC_scaffold_2	AUGUSTUS	CDS	190375268	190375437	1.0	+	0	ID=g11493.t1.CDS5;Parent=g11493.t1
HiC_scaffold_2	AUGUSTUS	intron	190375438	190376921	1.0	+	.	ID=g11493.t1.intron5;Parent=g11493.t1
HiC_scaffold_2	AUGUSTUS	exon	190376922	190377050	.	+	.	ID=g11493.t1.exon6;Parent=g11493.t1
HiC_scaffold_2	AUGUSTUS	CDS	190376922	190377050	1.0	+	1	ID=g11493.t1.CDS6;Parent=g11493.t1
HiC_scaffold_2	AUGUSTUS	intron	190377051	190382837	1.0	+	.	ID=g11493.t1.intron6;Parent=g11493.t1
HiC_scaffold_2	AUGUSTUS	exon	190382838	190382907	.	+	.	ID=g11493.t1.exon7;Parent=g11493.t1
HiC_scaffold_2	AUGUSTUS	CDS	190382838	190382907	1.0	+	1	ID=g11493.t1.CDS7;Parent=g11493.t1
HiC_scaffold_2	AUGUSTUS	intron	190382908	190385358	1.0	+	.	ID=g11493.t1.intron7;Parent=g11493.t1
HiC_scaffold_2	AUGUSTUS	exon	190385359	190385455	.	+	.	ID=g11493.t1.exon8;Parent=g11493.t1
HiC_scaffold_2	AUGUSTUS	CDS	190385359	190385455	1.0	+	0	ID=g11493.t1.CDS8;Parent=g11493.t1
HiC_scaffold_2	AUGUSTUS	intron	190385456	190387084	1.0	+	.	ID=g11493.t1.intron8;Parent=g11493.t1
HiC_scaffold_2	AUGUSTUS	exon	190387085	190387119	.	+	.	ID=g11493.t1.exon9;Parent=g11493.t1
HiC_scaffold_2	AUGUSTUS	CDS	190387085	190387119	1.0	+	2	ID=g11493.t1.CDS9;Parent=g11493.t1
HiC_scaffold_2	AUGUSTUS	stop_codon	190387117	190387119	.	+	0	ID=g11493.t1.stop1;Parent=g11493.t1
HiC_scaffold_2	AUGUSTUS	stop_codon	190400451	190400453	.	-	0	ID=g11494.t1.stop1;Parent=g11494.t1
HiC_scaffold_2	AUGUSTUS	exon	190400451	190400586	.	-	.	ID=g11494.t1.exon1;Parent=g11494.t1
HiC_scaffold_2	AUGUSTUS	CDS	190400451	190400586	1.0	-	1	ID=g11494.t1.CDS1;Parent=g11494.t1
HiC_scaffold_2	AUGUSTUS	gene	190400451	190479759	.	-	.	ID=g11494
HiC_scaffold_2	AUGUSTUS	mRNA	190400451	190479759	1.0	-	.	ID=g11494.t1;Parent=g11494;em_target=9668.ENSMPUP00000001619;em_score=2408.6;em_evalue=0.0;em_tcov=.;em_OGs=COG0476@1|root,KOG2012@2759|Eukaryota,38C42@33154|Opisthokonta,3BF55@33208|Metazoa,3CS9T@33213|Bilateria,482RN@7711|Chordata,494FW@7742|Vertebrata,3J1GA@40674|Mammalia,3EM3U@33554|Carnivora;em_COG_cat=O;em_desc=enzyme 6;em_max_annot_lvl=33208|Metazoa;em_Preferred_name=UBA6;em_EC=6.2.1.45;em_KEGG_ko=ko:K10699;em_KEGG_Pathway=ko04120,map04120;em_BRITE=ko00000,ko00001,ko01000,ko04121;em_PFAMs=E1_4HB,E1_FCCH,E1_UFD,ThiF,UBA_e1_thiolCys;em_GOs=GO:0003008,GO:0003674,GO:0003824,GO:0004839,GO:0005575,GO:0005622,GO:0005623,GO:0005737,GO:0005829,GO:0006464,GO:0006508,GO:0006511,GO:0006807,GO:0006950,GO:0006974,GO:0007275,GO:0007399,GO:0007417,GO:0007420,GO:0007610,GO:0007611,GO:0007612,GO:0007626,GO:0008150,GO:0008152,GO:0008641,GO:0009056,GO:0009057,GO:0009987,GO:0016043,GO:0016358,GO:0016567,GO:0016874,GO:0016877,GO:0019538,GO:0019780,GO:0019941,GO:0021537,GO:0021543,GO:0021761,GO:0021764,GO:0021766,GO:0022008,GO:0030030,GO:0030154,GO:0030163,GO:0030182,GO:0030900,GO:0031175,GO:0032446,GO:0032501,GO:0032502,GO:0033554,GO:0036211,GO:0043170,GO:0043412,GO:0043632,GO:0044237,GO:0044238,GO:0044248,GO:0044257,GO:0044260,GO:0044265,GO:0044267,GO:0044424,GO:0044444,GO:0044464,GO:0048468,GO:0048513,GO:0048666,GO:0048699,GO:0048731,GO:0048856,GO:0048869,GO:0050877,GO:0050890,GO:0050896,GO:0051603,GO:0051716,GO:0060322,GO:0060996,GO:0070647,GO:0071704,GO:0071840,GO:0120036,GO:1901564,GO:1901565,GO:1901575
HiC_scaffold_2	AUGUSTUS	intron	190400587	190402759	1.0	-	.	ID=g11494.t1.intron1;Parent=g11494.t1
HiC_scaffold_2	AUGUSTUS	exon	190402760	190402854	.	-	.	ID=g11494.t1.exon2;Parent=g11494.t1
HiC_scaffold_2	AUGUSTUS	CDS	190402760	190402854	1.0	-	0	ID=g11494.t1.CDS2;Parent=g11494.t1
HiC_scaffold_2	AUGUSTUS	intron	190402855	190403014	1.0	-	.	ID=g11494.t1.intron2;Parent=g11494.t1
HiC_scaffold_2	AUGUSTUS	exon	190403015	190403102	.	-	.	ID=g11494.t1.exon3;Parent=g11494.t1
HiC_scaffold_2	AUGUSTUS	CDS	190403015	190403102	1.0	-	1	ID=g11494.t1.CDS3;Parent=g11494.t1
HiC_scaffold_2	AUGUSTUS	intron	190403103	190406739	1.0	-	.	ID=g11494.t1.intron3;Parent=g11494.t1
HiC_scaffold_2	AUGUSTUS	exon	190406740	190406867	.	-	.	ID=g11494.t1.exon4;Parent=g11494.t1
HiC_scaffold_2	AUGUSTUS	CDS	190406740	190406867	1.0	-	0	ID=g11494.t1.CDS4;Parent=g11494.t1
HiC_scaffold_2	AUGUSTUS	intron	190406868	190407676	1.0	-	.	ID=g11494.t1.intron4;Parent=g11494.t1
HiC_scaffold_2	AUGUSTUS	exon	190407677	190407870	.	-	.	ID=g11494.t1.exon5;Parent=g11494.t1
HiC_scaffold_2	AUGUSTUS	CDS	190407677	190407870	1.0	-	2	ID=g11494.t1.CDS5;Parent=g11494.t1
HiC_scaffold_2	AUGUSTUS	intron	190407871	190409035	1.0	-	.	ID=g11494.t1.intron5;Parent=g11494.t1
HiC_scaffold_2	AUGUSTUS	exon	190409036	190409153	.	-	.	ID=g11494.t1.exon6;Parent=g11494.t1
HiC_scaffold_2	AUGUSTUS	CDS	190409036	190409153	1.0	-	0	ID=g11494.t1.CDS6;Parent=g11494.t1
HiC_scaffold_2	AUGUSTUS	intron	190409154	190413279	1.0	-	.	ID=g11494.t1.intron6;Parent=g11494.t1
HiC_scaffold_2	AUGUSTUS	exon	190413280	190413351	.	-	.	ID=g11494.t1.exon7;Parent=g11494.t1
HiC_scaffold_2	AUGUSTUS	CDS	190413280	190413351	1.0	-	0	ID=g11494.t1.CDS7;Parent=g11494.t1
HiC_scaffold_2	AUGUSTUS	intron	190413352	190414467	1.0	-	.	ID=g11494.t1.intron7;Parent=g11494.t1
HiC_scaffold_2	AUGUSTUS	exon	190414468	190414537	.	-	.	ID=g11494.t1.exon8;Parent=g11494.t1
HiC_scaffold_2	AUGUSTUS	CDS	190414468	190414537	1.0	-	1	ID=g11494.t1.CDS8;Parent=g11494.t1
HiC_scaffold_2	AUGUSTUS	intron	190414538	190415498	1.0	-	.	ID=g11494.t1.intron8;Parent=g11494.t1
HiC_scaffold_2	AUGUSTUS	exon	190415499	190415562	.	-	.	ID=g11494.t1.exon9;Parent=g11494.t1
HiC_scaffold_2	AUGUSTUS	CDS	190415499	190415562	1.0	-	2	ID=g11494.t1.CDS9;Parent=g11494.t1
HiC_scaffold_2	AUGUSTUS	intron	190415563	190415650	1.0	-	.	ID=g11494.t1.intron9;Parent=g11494.t1
HiC_scaffold_2	AUGUSTUS	exon	190415651	190415702	.	-	.	ID=g11494.t1.exon10;Parent=g11494.t1
HiC_scaffold_2	AUGUSTUS	CDS	190415651	190415702	1.0	-	0	ID=g11494.t1.CDS10;Parent=g11494.t1
HiC_scaffold_2	AUGUSTUS	intron	190415703	190417384	1.0	-	.	ID=g11494.t1.intron10;Parent=g11494.t1
HiC_scaffold_2	AUGUSTUS	exon	190417385	190417513	.	-	.	ID=g11494.t1.exon11;Parent=g11494.t1
HiC_scaffold_2	AUGUSTUS	CDS	190417385	190417513	1.0	-	0	ID=g11494.t1.CDS11;Parent=g11494.t1
HiC_scaffold_2	AUGUSTUS	intron	190417514	190418268	1.0	-	.	ID=g11494.t1.intron11;Parent=g11494.t1
HiC_scaffold_2	AUGUSTUS	exon	190418269	190418349	.	-	.	ID=g11494.t1.exon12;Parent=g11494.t1
HiC_scaffold_2	AUGUSTUS	CDS	190418269	190418349	1.0	-	0	ID=g11494.t1.CDS12;Parent=g11494.t1
HiC_scaffold_2	AUGUSTUS	intron	190418350	190418458	1.0	-	.	ID=g11494.t1.intron12;Parent=g11494.t1
HiC_scaffold_2	AUGUSTUS	exon	190418459	190418548	.	-	.	ID=g11494.t1.exon13;Parent=g11494.t1
HiC_scaffold_2	AUGUSTUS	CDS	190418459	190418548	1.0	-	0	ID=g11494.t1.CDS13;Parent=g11494.t1
HiC_scaffold_2	AUGUSTUS	intron	190418549	190420730	1.0	-	.	ID=g11494.t1.intron13;Parent=g11494.t1
HiC_scaffold_2	AUGUSTUS	exon	190420731	190420836	.	-	.	ID=g11494.t1.exon14;Parent=g11494.t1
HiC_scaffold_2	AUGUSTUS	CDS	190420731	190420836	1.0	-	1	ID=g11494.t1.CDS14;Parent=g11494.t1
HiC_scaffold_2	AUGUSTUS	intron	190420837	190422142	1.0	-	.	ID=g11494.t1.intron14;Parent=g11494.t1
HiC_scaffold_2	AUGUSTUS	exon	190422143	190422324	.	-	.	ID=g11494.t1.exon15;Parent=g11494.t1
HiC_scaffold_2	AUGUSTUS	CDS	190422143	190422324	1.0	-	0	ID=g11494.t1.CDS15;Parent=g11494.t1
HiC_scaffold_2	AUGUSTUS	intron	190422325	190423607	1.0	-	.	ID=g11494.t1.intron15;Parent=g11494.t1
HiC_scaffold_2	AUGUSTUS	exon	190423608	190423685	.	-	.	ID=g11494.t1.exon16;Parent=g11494.t1
HiC_scaffold_2	AUGUSTUS	CDS	190423608	190423685	1.0	-	0	ID=g11494.t1.CDS16;Parent=g11494.t1
HiC_scaffold_2	AUGUSTUS	intron	190423686	190425914	1.0	-	.	ID=g11494.t1.intron16;Parent=g11494.t1
HiC_scaffold_2	AUGUSTUS	exon	190425915	190425995	.	-	.	ID=g11494.t1.exon17;Parent=g11494.t1
HiC_scaffold_2	AUGUSTUS	CDS	190425915	190425995	1.0	-	0	ID=g11494.t1.CDS17;Parent=g11494.t1
HiC_scaffold_2	AUGUSTUS	intron	190425996	190427083	1.0	-	.	ID=g11494.t1.intron17;Parent=g11494.t1
HiC_scaffold_2	AUGUSTUS	exon	190427084	190427162	.	-	.	ID=g11494.t1.exon18;Parent=g11494.t1
HiC_scaffold_2	AUGUSTUS	CDS	190427084	190427162	1.0	-	1	ID=g11494.t1.CDS18;Parent=g11494.t1
HiC_scaffold_2	AUGUSTUS	intron	190427163	190428483	1.0	-	.	ID=g11494.t1.intron18;Parent=g11494.t1
HiC_scaffold_2	AUGUSTUS	exon	190428484	190428551	.	-	.	ID=g11494.t1.exon19;Parent=g11494.t1
HiC_scaffold_2	AUGUSTUS	CDS	190428484	190428551	1.0	-	0	ID=g11494.t1.CDS19;Parent=g11494.t1
HiC_scaffold_2	AUGUSTUS	intron	190428552	190429881	1.0	-	.	ID=g11494.t1.intron19;Parent=g11494.t1
HiC_scaffold_2	AUGUSTUS	exon	190429882	190430025	.	-	.	ID=g11494.t1.exon20;Parent=g11494.t1
HiC_scaffold_2	AUGUSTUS	CDS	190429882	190430025	1.0	-	0	ID=g11494.t1.CDS20;Parent=g11494.t1
HiC_scaffold_2	AUGUSTUS	intron	190430026	190435037	1.0	-	.	ID=g11494.t1.intron20;Parent=g11494.t1
HiC_scaffold_2	AUGUSTUS	exon	190435038	190435104	.	-	.	ID=g11494.t1.exon21;Parent=g11494.t1
HiC_scaffold_2	AUGUSTUS	CDS	190435038	190435104	1.0	-	1	ID=g11494.t1.CDS21;Parent=g11494.t1
HiC_scaffold_2	AUGUSTUS	intron	190435105	190435673	1.0	-	.	ID=g11494.t1.intron21;Parent=g11494.t1
HiC_scaffold_2	AUGUSTUS	exon	190435674	190435750	.	-	.	ID=g11494.t1.exon22;Parent=g11494.t1
HiC_scaffold_2	AUGUSTUS	CDS	190435674	190435750	1.0	-	0	ID=g11494.t1.CDS22;Parent=g11494.t1
HiC_scaffold_2	AUGUSTUS	intron	190435751	190436673	1.0	-	.	ID=g11494.t1.intron22;Parent=g11494.t1
HiC_scaffold_2	AUGUSTUS	exon	190436674	190436736	.	-	.	ID=g11494.t1.exon23;Parent=g11494.t1
HiC_scaffold_2	AUGUSTUS	CDS	190436674	190436736	1.0	-	0	ID=g11494.t1.CDS23;Parent=g11494.t1
HiC_scaffold_2	AUGUSTUS	intron	190436737	190438229	1.0	-	.	ID=g11494.t1.intron23;Parent=g11494.t1
HiC_scaffold_2	AUGUSTUS	exon	190438230	190438333	.	-	.	ID=g11494.t1.exon24;Parent=g11494.t1
HiC_scaffold_2	AUGUSTUS	CDS	190438230	190438333	1.0	-	2	ID=g11494.t1.CDS24;Parent=g11494.t1
HiC_scaffold_2	AUGUSTUS	intron	190438334	190440023	1.0	-	.	ID=g11494.t1.intron24;Parent=g11494.t1
HiC_scaffold_2	AUGUSTUS	exon	190440024	190440147	.	-	.	ID=g11494.t1.exon25;Parent=g11494.t1
HiC_scaffold_2	AUGUSTUS	CDS	190440024	190440147	1.0	-	0	ID=g11494.t1.CDS25;Parent=g11494.t1
HiC_scaffold_2	AUGUSTUS	intron	190440148	190441969	1.0	-	.	ID=g11494.t1.intron25;Parent=g11494.t1
HiC_scaffold_2	AUGUSTUS	exon	190441970	190442092	.	-	.	ID=g11494.t1.exon26;Parent=g11494.t1
HiC_scaffold_2	AUGUSTUS	CDS	190441970	190442092	1.0	-	0	ID=g11494.t1.CDS26;Parent=g11494.t1
HiC_scaffold_2	AUGUSTUS	intron	190442093	190445098	1.0	-	.	ID=g11494.t1.intron26;Parent=g11494.t1
HiC_scaffold_2	AUGUSTUS	exon	190445099	190445179	.	-	.	ID=g11494.t1.exon27;Parent=g11494.t1
HiC_scaffold_2	AUGUSTUS	CDS	190445099	190445179	1.0	-	0	ID=g11494.t1.CDS27;Parent=g11494.t1
HiC_scaffold_2	AUGUSTUS	intron	190445180	190452182	1.0	-	.	ID=g11494.t1.intron27;Parent=g11494.t1
HiC_scaffold_2	AUGUSTUS	exon	190452183	190452294	.	-	.	ID=g11494.t1.exon28;Parent=g11494.t1
HiC_scaffold_2	AUGUSTUS	CDS	190452183	190452294	1.0	-	1	ID=g11494.t1.CDS28;Parent=g11494.t1
HiC_scaffold_2	AUGUSTUS	intron	190452295	190452800	1.0	-	.	ID=g11494.t1.intron28;Parent=g11494.t1
HiC_scaffold_2	AUGUSTUS	exon	190452801	190452895	.	-	.	ID=g11494.t1.exon29;Parent=g11494.t1
HiC_scaffold_2	AUGUSTUS	CDS	190452801	190452895	1.0	-	0	ID=g11494.t1.CDS29;Parent=g11494.t1
HiC_scaffold_2	AUGUSTUS	intron	190452896	190456940	1.0	-	.	ID=g11494.t1.intron29;Parent=g11494.t1
HiC_scaffold_2	AUGUSTUS	exon	190456941	190456969	.	-	.	ID=g11494.t1.exon30;Parent=g11494.t1
HiC_scaffold_2	AUGUSTUS	CDS	190456941	190456969	1.0	-	2	ID=g11494.t1.CDS30;Parent=g11494.t1
HiC_scaffold_2	AUGUSTUS	intron	190456970	190457909	1.0	-	.	ID=g11494.t1.intron30;Parent=g11494.t1
HiC_scaffold_2	AUGUSTUS	exon	190457910	190458004	.	-	.	ID=g11494.t1.exon31;Parent=g11494.t1
HiC_scaffold_2	AUGUSTUS	CDS	190457910	190458004	1.0	-	1	ID=g11494.t1.CDS31;Parent=g11494.t1
HiC_scaffold_2	AUGUSTUS	intron	190458005	190477241	1.0	-	.	ID=g11494.t1.intron31;Parent=g11494.t1
HiC_scaffold_2	AUGUSTUS	exon	190477242	190477304	.	-	.	ID=g11494.t1.exon32;Parent=g11494.t1
HiC_scaffold_2	AUGUSTUS	CDS	190477242	190477304	1.0	-	1	ID=g11494.t1.CDS32;Parent=g11494.t1
HiC_scaffold_2	AUGUSTUS	intron	190477305	190479688	1.0	-	.	ID=g11494.t1.intron32;Parent=g11494.t1
HiC_scaffold_2	AUGUSTUS	exon	190479689	190479759	.	-	.	ID=g11494.t1.exon33;Parent=g11494.t1
HiC_scaffold_2	AUGUSTUS	CDS	190479689	190479759	1.0	-	0	ID=g11494.t1.CDS33;Parent=g11494.t1
HiC_scaffold_2	AUGUSTUS	start_codon	190479757	190479759	.	-	0	ID=g11494.t1.start1;Parent=g11494.t1
HiC_scaffold_2	AUGUSTUS	stop_codon	190495608	190495610	.	-	0	ID=g11495.t1.stop1;Parent=g11495.t1
HiC_scaffold_2	GeneMark.hmm3	stop_codon	190495608	190495610	.	-	0	ID=g11495.t2.stop1;Parent=g11495.t2
HiC_scaffold_2	GeneMark.hmm3	CDS	190495608	190495735	.	-	2	ID=g11495.t2.CDS1;Parent=g11495.t2
HiC_scaffold_2	GeneMark.hmm3	exon	190495608	190495735	.	-	2	ID=g11495.t2.exon1;Parent=g11495.t2
HiC_scaffold_2	AUGUSTUS	exon	190495608	190495852	.	-	.	ID=g11495.t1.exon1;Parent=g11495.t1
HiC_scaffold_2	AUGUSTUS	CDS	190495608	190495852	1.0	-	2	ID=g11495.t1.CDS1;Parent=g11495.t1
HiC_scaffold_2	AUGUSTUS	gene	190495608	190509958	.	-	.	ID=g11495
HiC_scaffold_2	AUGUSTUS	mRNA	190495608	190509958	.	-	.	ID=g11495.t1;Parent=g11495;em_target=9707.XP_004392930.1;em_score=723.3;em_evalue=1.3e-220;em_tcov=.;em_OGs=KOG3656@1|root,KOG3656@2759|Eukaryota,39UKM@33154|Opisthokonta,3BFSB@33208|Metazoa,3CYJB@33213|Bilateria,484RU@7711|Chordata,494YV@7742|Vertebrata,3J5W2@40674|Mammalia,3ETGY@33554|Carnivora;em_COG_cat=T;em_desc=gonadotropin-releasing hormone receptor;em_max_annot_lvl=33208|Metazoa;em_Preferred_name=GNRHR;em_KEGG_ko=ko:K04280;em_KEGG_Pathway=ko04080,ko04912,map04080,map04912;em_BRITE=ko00000,ko00001,ko04030;em_PFAMs=7tm_1;em_GOs=GO:0001653,GO:0003674,GO:0004888,GO:0004930,GO:0004968,GO:0005488,GO:0005575,GO:0005623,GO:0005886,GO:0005887,GO:0006629,GO:0007154,GO:0007165,GO:0007186,GO:0007218,GO:0007275,GO:0007610,GO:0007623,GO:0007631,GO:0008150,GO:0008152,GO:0008188,GO:0008285,GO:0008528,GO:0009056,GO:0009719,GO:0009725,GO:0009987,GO:0010033,GO:0010243,GO:0016020,GO:0016021,GO:0016042,GO:0016499,GO:0016500,GO:0016520,GO:0017046,GO:0023052,GO:0031224,GO:0031226,GO:0032501,GO:0032502,GO:0032870,GO:0033218,GO:0033500,GO:0038023,GO:0042127,GO:0042221,GO:0042277,GO:0042562,GO:0042592,GO:0042749,GO:0042752,GO:0043434,GO:0044238,GO:0044425,GO:0044459,GO:0044464,GO:0045187,GO:0048511,GO:0048519,GO:0048523,GO:0048856,GO:0048878,GO:0050789,GO:0050794,GO:0050795,GO:0050896,GO:0051239,GO:0051716,GO:0055088,GO:0055090,GO:0060089,GO:0065007,GO:0065008,GO:0070328,GO:0070887,GO:0071310,GO:0071375,GO:0071417,GO:0071495,GO:0071704,GO:0071944,GO:0097003,GO:0097004,GO:0097210,GO:0097211,GO:1901575,GO:1901652,GO:1901653,GO:1901698,GO:1901699,GO:1901700,GO:1901701
HiC_scaffold_2	GeneMark.hmm3	mRNA	190495608	190509958	.	-	.	ID=g11495.t2;Parent=g11495;em_target=9707.XP_004392930.1;em_score=476.6;em_evalue=8.8e-146;em_tcov=.;em_OGs=KOG3656@1|root,KOG3656@2759|Eukaryota,39UKM@33154|Opisthokonta,3BFSB@33208|Metazoa,3CYJB@33213|Bilateria,484RU@7711|Chordata,494YV@7742|Vertebrata,3J5W2@40674|Mammalia,3ETGY@33554|Carnivora;em_COG_cat=T;em_desc=gonadotropin-releasing hormone receptor;em_max_annot_lvl=33208|Metazoa;em_Preferred_name=GNRHR;em_KEGG_ko=ko:K04280;em_KEGG_Pathway=ko04080,ko04912,map04080,map04912;em_BRITE=ko00000,ko00001,ko04030;em_PFAMs=7tm_1;em_GOs=GO:0001653,GO:0003674,GO:0004888,GO:0004930,GO:0004968,GO:0005488,GO:0005575,GO:0005623,GO:0005886,GO:0005887,GO:0006629,GO:0007154,GO:0007165,GO:0007186,GO:0007218,GO:0007275,GO:0007610,GO:0007623,GO:0007631,GO:0008150,GO:0008152,GO:0008188,GO:0008285,GO:0008528,GO:0009056,GO:0009719,GO:0009725,GO:0009987,GO:0010033,GO:0010243,GO:0016020,GO:0016021,GO:0016042,GO:0016499,GO:0016500,GO:0016520,GO:0017046,GO:0023052,GO:0031224,GO:0031226,GO:0032501,GO:0032502,GO:0032870,GO:0033218,GO:0033500,GO:0038023,GO:0042127,GO:0042221,GO:0042277,GO:0042562,GO:0042592,GO:0042749,GO:0042752,GO:0043434,GO:0044238,GO:0044425,GO:0044459,GO:0044464,GO:0045187,GO:0048511,GO:0048519,GO:0048523,GO:0048856,GO:0048878,GO:0050789,GO:0050794,GO:0050795,GO:0050896,GO:0051239,GO:0051716,GO:0055088,GO:0055090,GO:0060089,GO:0065007,GO:0065008,GO:0070328,GO:0070887,GO:0071310,GO:0071375,GO:0071417,GO:0071495,GO:0071704,GO:0071944,GO:0097003,GO:0097004,GO:0097210,GO:0097211,GO:1901575,GO:1901652,GO:1901653,GO:1901698,GO:1901699,GO:1901700,GO:1901701
HiC_scaffold_2	GeneMark.hmm3	intron	190495736	190497793	.	-	1	ID=g11495.t2.intron1;Parent=g11495.t2
HiC_scaffold_2	AUGUSTUS	intron	190495853	190497793	1.0	-	.	ID=g11495.t1.intron1;Parent=g11495.t1
HiC_scaffold_2	GeneMark.hmm3	CDS	190497794	190497885	.	-	1	ID=g11495.t2.CDS2;Parent=g11495.t2
HiC_scaffold_2	GeneMark.hmm3	exon	190497794	190497885	.	-	1	ID=g11495.t2.exon2;Parent=g11495.t2
HiC_scaffold_2	AUGUSTUS	exon	190497794	190498013	.	-	.	ID=g11495.t1.exon2;Parent=g11495.t1
HiC_scaffold_2	AUGUSTUS	CDS	190497794	190498013	0.92	-	0	ID=g11495.t1.CDS2;Parent=g11495.t1
HiC_scaffold_2	GeneMark.hmm3	intron	190497886	190508774	.	-	2	ID=g11495.t2.intron2;Parent=g11495.t2
HiC_scaffold_2	AUGUSTUS	intron	190498014	190509442	0.92	-	.	ID=g11495.t1.intron2;Parent=g11495.t1
HiC_scaffold_2	GeneMark.hmm3	CDS	190508775	190508896	.	-	0	ID=g11495.t2.CDS3;Parent=g11495.t2
HiC_scaffold_2	GeneMark.hmm3	exon	190508775	190508896	.	-	0	ID=g11495.t2.exon3;Parent=g11495.t2
HiC_scaffold_2	GeneMark.hmm3	intron	190508897	190509442	.	-	0	ID=g11495.t2.intron3;Parent=g11495.t2
HiC_scaffold_2	AUGUSTUS	exon	190509443	190509958	.	-	.	ID=g11495.t1.exon3;Parent=g11495.t1
HiC_scaffold_2	GeneMark.hmm3	CDS	190509443	190509958	.	-	0	ID=g11495.t2.CDS4;Parent=g11495.t2
HiC_scaffold_2	GeneMark.hmm3	exon	190509443	190509958	.	-	0	ID=g11495.t2.exon4;Parent=g11495.t2
HiC_scaffold_2	AUGUSTUS	CDS	190509443	190509958	1.0	-	0	ID=g11495.t1.CDS3;Parent=g11495.t1
HiC_scaffold_2	AUGUSTUS	start_codon	190509956	190509958	.	-	0	ID=g11495.t1.start1;Parent=g11495.t1
HiC_scaffold_2	GeneMark.hmm3	start_codon	190509956	190509958	.	-	0	ID=g11495.t2.start1;Parent=g11495.t2
HiC_scaffold_2	AUGUSTUS	stop_codon	190528593	190528595	.	-	0	ID=g11496.t1.stop1;Parent=g11496.t1
HiC_scaffold_2	AUGUSTUS	exon	190528593	190528887	.	-	.	ID=g11496.t1.exon1;Parent=g11496.t1
HiC_scaffold_2	AUGUSTUS	CDS	190528593	190528887	0.99	-	1	ID=g11496.t1.CDS1;Parent=g11496.t1
HiC_scaffold_2	AUGUSTUS	gene	190528593	190530757	.	-	.	ID=g11496
HiC_scaffold_2	AUGUSTUS	mRNA	190528593	190530757	0.98	-	.	ID=g11496.t1;Parent=g11496;em_target=9612.ENSCAFP00000004113;em_score=255.9;em_evalue=1.9e-79;em_tcov=.;em_OGs=COG5640@1|root,KOG3627@2759|Eukaryota,38EW9@33154|Opisthokonta,3BKQ4@33208|Metazoa,3CS8W@33213|Bilateria,481S2@7711|Chordata,48Z3T@7742|Vertebrata,3J8ZU@40674|Mammalia,3ETGN@33554|Carnivora;em_COG_cat=E;em_desc=transmembrane protease serine;em_max_annot_lvl=33208|Metazoa;em_Preferred_name=Tmprss11c;em_KEGG_ko=ko:K09642,ko:K14359;em_BRITE=ko00000,ko01000,ko01002;em_PFAMs=SEA,Trypsin;em_GOs=GO:0003674,GO:0003824,GO:0004175,GO:0004252,GO:0005575,GO:0005623,GO:0005886,GO:0005887,GO:0006508,GO:0006807,GO:0008150,GO:0008152,GO:0008233,GO:0008236,GO:0016020,GO:0016021,GO:0016787,GO:0017171,GO:0019538,GO:0030425,GO:0031224,GO:0031226,GO:0036477,GO:0042995,GO:0043005,GO:0043025,GO:0043170,GO:0043204,GO:0044238,GO:0044297,GO:0044425,GO:0044459,GO:0044463,GO:0044464,GO:0070011,GO:0071704,GO:0071944,GO:0097264,GO:0097447,GO:0097458,GO:0120025,GO:0120038,GO:0140096,GO:1901564
HiC_scaffold_2	AUGUSTUS	intron	190528888	190530635	1.0	-	.	ID=g11496.t1.intron1;Parent=g11496.t1
HiC_scaffold_2	AUGUSTUS	exon	190530636	190530757	.	-	.	ID=g11496.t1.exon2;Parent=g11496.t1
HiC_scaffold_2	AUGUSTUS	CDS	190530636	190530757	0.99	-	0	ID=g11496.t1.CDS2;Parent=g11496.t1
HiC_scaffold_2	AUGUSTUS	start_codon	190530755	190530757	.	-	0	ID=g11496.t1.start1;Parent=g11496.t1
HiC_scaffold_2	AUGUSTUS	stop_codon	190581707	190581709	.	-	0	ID=g11497.t1.stop1;Parent=g11497.t1
HiC_scaffold_2	GeneMark.hmm3	stop_codon	190581707	190581709	.	-	0	ID=g11497.t2.stop1;Parent=g11497.t2
HiC_scaffold_2	AUGUSTUS	exon	190581707	190581868	.	-	.	ID=g11497.t1.exon1;Parent=g11497.t1
HiC_scaffold_2	GeneMark.hmm3	CDS	190581707	190581868	.	-	0	ID=g11497.t2.CDS1;Parent=g11497.t2
HiC_scaffold_2	GeneMark.hmm3	exon	190581707	190581868	.	-	0	ID=g11497.t2.exon1;Parent=g11497.t2
HiC_scaffold_2	AUGUSTUS	CDS	190581707	190581868	1.0	-	0	ID=g11497.t1.CDS1;Parent=g11497.t1
HiC_scaffold_2	GeneMark.hmm3	mRNA	190581707	190603168	.	-	.	ID=g11497.t2;Parent=g11497;em_target=9668.ENSMPUP00000001657;em_score=748.0;em_evalue=4e-228;em_tcov=.;em_OGs=COG5640@1|root,KOG3627@2759|Eukaryota,39X1U@33154|Opisthokonta,3BKY1@33208|Metazoa,3D2B5@33213|Bilateria,48AU1@7711|Chordata,498RK@7742|Vertebrata,3JCYA@40674|Mammalia,3ETYM@33554|Carnivora;em_COG_cat=E;em_desc=Transmembrane protease, serine 11D;em_max_annot_lvl=33208|Metazoa;em_Preferred_name=TMPRSS11D;em_KEGG_ko=ko:K09641;em_BRITE=ko00000,ko01000,ko01002;em_PFAMs=SEA,Trypsin;em_GOs=GO:0003674,GO:0003824,GO:0004175,GO:0004252,GO:0005575,GO:0005576,GO:0005623,GO:0005886,GO:0005887,GO:0006508,GO:0006807,GO:0007585,GO:0008150,GO:0008152,GO:0008233,GO:0008236,GO:0009986,GO:0016020,GO:0016021,GO:0016787,GO:0017171,GO:0019538,GO:0031224,GO:0031226,GO:0032501,GO:0040008,GO:0043170,GO:0044238,GO:0044425,GO:0044459,GO:0044464,GO:0050789,GO:0065007,GO:0070011,GO:0071704,GO:0071944,GO:0140096,GO:1901564
HiC_scaffold_2	AUGUSTUS	gene	190581707	190628968	.	-	.	ID=g11497
HiC_scaffold_2	AUGUSTUS	mRNA	190581707	190628968	0.99	-	.	ID=g11497.t1;Parent=g11497;em_target=9668.ENSMPUP00000001657;em_score=937.2;em_evalue=3.2e-285;em_tcov=.;em_OGs=COG5640@1|root,KOG3627@2759|Eukaryota,39X1U@33154|Opisthokonta,3BKY1@33208|Metazoa,3D2B5@33213|Bilateria,48AU1@7711|Chordata,498RK@7742|Vertebrata,3JCYA@40674|Mammalia,3ETYM@33554|Carnivora;em_COG_cat=E;em_desc=Transmembrane protease, serine 11D;em_max_annot_lvl=33208|Metazoa;em_Preferred_name=TMPRSS11D;em_KEGG_ko=ko:K09641;em_BRITE=ko00000,ko01000,ko01002;em_PFAMs=SEA,Trypsin;em_GOs=GO:0003674,GO:0003824,GO:0004175,GO:0004252,GO:0005575,GO:0005576,GO:0005623,GO:0005886,GO:0005887,GO:0006508,GO:0006807,GO:0007585,GO:0008150,GO:0008152,GO:0008233,GO:0008236,GO:0009986,GO:0016020,GO:0016021,GO:0016787,GO:0017171,GO:0019538,GO:0031224,GO:0031226,GO:0032501,GO:0040008,GO:0043170,GO:0044238,GO:0044425,GO:0044459,GO:0044464,GO:0050789,GO:0065007,GO:0070011,GO:0071704,GO:0071944,GO:0140096,GO:1901564
HiC_scaffold_2	GeneMark.hmm3	intron	190581869	190584957	.	-	0	ID=g11497.t2.intron1;Parent=g11497.t2
HiC_scaffold_2	AUGUSTUS	intron	190581869	190584957	1.0	-	.	ID=g11497.t1.intron1;Parent=g11497.t1
HiC_scaffold_2	AUGUSTUS	exon	190584958	190585100	.	-	.	ID=g11497.t1.exon2;Parent=g11497.t1
HiC_scaffold_2	GeneMark.hmm3	CDS	190584958	190585100	.	-	2	ID=g11497.t2.CDS2;Parent=g11497.t2
HiC_scaffold_2	GeneMark.hmm3	exon	190584958	190585100	.	-	2	ID=g11497.t2.exon2;Parent=g11497.t2
HiC_scaffold_2	AUGUSTUS	CDS	190584958	190585100	1.0	-	2	ID=g11497.t1.CDS2;Parent=g11497.t1
HiC_scaffold_2	GeneMark.hmm3	intron	190585101	190586202	.	-	1	ID=g11497.t2.intron2;Parent=g11497.t2
HiC_scaffold_2	AUGUSTUS	intron	190585101	190586202	1.0	-	.	ID=g11497.t1.intron2;Parent=g11497.t1
HiC_scaffold_2	AUGUSTUS	exon	190586203	190586462	.	-	.	ID=g11497.t1.exon3;Parent=g11497.t1
HiC_scaffold_2	GeneMark.hmm3	CDS	190586203	190586462	.	-	1	ID=g11497.t2.CDS3;Parent=g11497.t2
HiC_scaffold_2	GeneMark.hmm3	exon	190586203	190586462	.	-	1	ID=g11497.t2.exon3;Parent=g11497.t2
HiC_scaffold_2	AUGUSTUS	CDS	190586203	190586462	1.0	-	1	ID=g11497.t1.CDS3;Parent=g11497.t1
HiC_scaffold_2	GeneMark.hmm3	intron	190586463	190591667	.	-	2	ID=g11497.t2.intron3;Parent=g11497.t2
HiC_scaffold_2	AUGUSTUS	intron	190586463	190591667	1.0	-	.	ID=g11497.t1.intron3;Parent=g11497.t1
HiC_scaffold_2	AUGUSTUS	exon	190591668	190591845	.	-	.	ID=g11497.t1.exon4;Parent=g11497.t1
HiC_scaffold_2	GeneMark.hmm3	CDS	190591668	190591845	.	-	2	ID=g11497.t2.CDS4;Parent=g11497.t2
HiC_scaffold_2	GeneMark.hmm3	exon	190591668	190591845	.	-	2	ID=g11497.t2.exon4;Parent=g11497.t2
HiC_scaffold_2	AUGUSTUS	CDS	190591668	190591845	1.0	-	2	ID=g11497.t1.CDS4;Parent=g11497.t1
HiC_scaffold_2	GeneMark.hmm3	intron	190591846	190594449	.	-	1	ID=g11497.t2.intron4;Parent=g11497.t2
HiC_scaffold_2	AUGUSTUS	intron	190591846	190594449	1.0	-	.	ID=g11497.t1.intron4;Parent=g11497.t1
HiC_scaffold_2	AUGUSTUS	exon	190594450	190594488	.	-	.	ID=g11497.t1.exon5;Parent=g11497.t1
HiC_scaffold_2	GeneMark.hmm3	CDS	190594450	190594488	.	-	2	ID=g11497.t2.CDS5;Parent=g11497.t2
HiC_scaffold_2	GeneMark.hmm3	exon	190594450	190594488	.	-	2	ID=g11497.t2.exon5;Parent=g11497.t2
HiC_scaffold_2	AUGUSTUS	CDS	190594450	190594488	1.0	-	2	ID=g11497.t1.CDS5;Parent=g11497.t1
HiC_scaffold_2	GeneMark.hmm3	intron	190594489	190596466	.	-	1	ID=g11497.t2.intron5;Parent=g11497.t2
HiC_scaffold_2	AUGUSTUS	intron	190594489	190596466	1.0	-	.	ID=g11497.t1.intron5;Parent=g11497.t1
HiC_scaffold_2	AUGUSTUS	exon	190596467	190596624	.	-	.	ID=g11497.t1.exon6;Parent=g11497.t1
HiC_scaffold_2	GeneMark.hmm3	CDS	190596467	190596624	.	-	1	ID=g11497.t2.CDS6;Parent=g11497.t2
HiC_scaffold_2	GeneMark.hmm3	exon	190596467	190596624	.	-	1	ID=g11497.t2.exon6;Parent=g11497.t2
HiC_scaffold_2	AUGUSTUS	CDS	190596467	190596624	1.0	-	1	ID=g11497.t1.CDS6;Parent=g11497.t1
HiC_scaffold_2	GeneMark.hmm3	intron	190596625	190601928	.	-	2	ID=g11497.t2.intron6;Parent=g11497.t2
HiC_scaffold_2	AUGUSTUS	intron	190596625	190601928	1.0	-	.	ID=g11497.t1.intron6;Parent=g11497.t1
HiC_scaffold_2	AUGUSTUS	exon	190601929	190601996	.	-	.	ID=g11497.t1.exon7;Parent=g11497.t1
HiC_scaffold_2	GeneMark.hmm3	CDS	190601929	190601996	.	-	0	ID=g11497.t2.CDS7;Parent=g11497.t2
HiC_scaffold_2	GeneMark.hmm3	exon	190601929	190601996	.	-	0	ID=g11497.t2.exon7;Parent=g11497.t2
HiC_scaffold_2	AUGUSTUS	CDS	190601929	190601996	1.0	-	0	ID=g11497.t1.CDS7;Parent=g11497.t1
HiC_scaffold_2	GeneMark.hmm3	intron	190601997	190603156	.	-	0	ID=g11497.t2.intron7;Parent=g11497.t2
HiC_scaffold_2	AUGUSTUS	intron	190601997	190608047	1.0	-	.	ID=g11497.t1.intron7;Parent=g11497.t1
HiC_scaffold_2	GeneMark.hmm3	CDS	190603157	190603168	.	-	0	ID=g11497.t2.CDS8;Parent=g11497.t2
HiC_scaffold_2	GeneMark.hmm3	exon	190603157	190603168	.	-	0	ID=g11497.t2.exon8;Parent=g11497.t2
HiC_scaffold_2	GeneMark.hmm3	start_codon	190603166	190603168	.	-	0	ID=g11497.t2.start1;Parent=g11497.t2
HiC_scaffold_2	AUGUSTUS	exon	190608048	190608166	.	-	.	ID=g11497.t1.exon8;Parent=g11497.t1
HiC_scaffold_2	AUGUSTUS	CDS	190608048	190608166	1.0	-	2	ID=g11497.t1.CDS8;Parent=g11497.t1
HiC_scaffold_2	AUGUSTUS	intron	190608167	190610147	0.99	-	.	ID=g11497.t1.intron8;Parent=g11497.t1
HiC_scaffold_2	AUGUSTUS	exon	190610148	190610269	.	-	.	ID=g11497.t1.exon9;Parent=g11497.t1
HiC_scaffold_2	AUGUSTUS	CDS	190610148	190610269	0.99	-	1	ID=g11497.t1.CDS9;Parent=g11497.t1
HiC_scaffold_2	AUGUSTUS	intron	190610270	190628960	0.99	-	.	ID=g11497.t1.intron9;Parent=g11497.t1
HiC_scaffold_2	AUGUSTUS	exon	190628961	190628968	.	-	.	ID=g11497.t1.exon10;Parent=g11497.t1
HiC_scaffold_2	AUGUSTUS	CDS	190628961	190628968	0.99	-	0	ID=g11497.t1.CDS10;Parent=g11497.t1
HiC_scaffold_2	AUGUSTUS	start_codon	190628966	190628968	.	-	0	ID=g11497.t1.start1;Parent=g11497.t1
HiC_scaffold_2	AUGUSTUS	stop_codon	190648640	190648642	.	-	0	ID=g11498.t1.stop1;Parent=g11498.t1
HiC_scaffold_2	AUGUSTUS	exon	190648640	190648801	.	-	.	ID=g11498.t1.exon1;Parent=g11498.t1
HiC_scaffold_2	AUGUSTUS	CDS	190648640	190648801	1.0	-	0	ID=g11498.t1.CDS1;Parent=g11498.t1
HiC_scaffold_2	AUGUSTUS	gene	190648640	190711432	.	-	.	ID=g11498
HiC_scaffold_2	AUGUSTUS	mRNA	190648640	190711432	.	-	.	ID=g11498.t1;Parent=g11498;em_target=29078.XP_008156968.1;em_score=1109.4;em_evalue=0.0;em_tcov=.;em_OGs=COG5640@1|root,KOG3627@2759|Eukaryota,39ZN2@33154|Opisthokonta,3BD58@33208|Metazoa,3CTX1@33213|Bilateria,4877B@7711|Chordata,48X6E@7742|Vertebrata,3JERX@40674|Mammalia,4KQ73@9397|Chiroptera;em_COG_cat=E;em_desc=Transmembrane protease serine;em_max_annot_lvl=33208|Metazoa;em_Preferred_name=TMPRSS11A;em_KEGG_ko=ko:K09750;em_BRITE=ko00000,ko01000,ko01002;em_PFAMs=SEA,Trypsin;em_GOs=
HiC_scaffold_2	AUGUSTUS	intron	190648802	190650512	1.0	-	.	ID=g11498.t1.intron1;Parent=g11498.t1
HiC_scaffold_2	AUGUSTUS	exon	190650513	190650655	.	-	.	ID=g11498.t1.exon2;Parent=g11498.t1
HiC_scaffold_2	AUGUSTUS	CDS	190650513	190650655	1.0	-	2	ID=g11498.t1.CDS2;Parent=g11498.t1
HiC_scaffold_2	AUGUSTUS	intron	190650656	190652295	1.0	-	.	ID=g11498.t1.intron2;Parent=g11498.t1
HiC_scaffold_2	AUGUSTUS	exon	190652296	190652555	.	-	.	ID=g11498.t1.exon3;Parent=g11498.t1
HiC_scaffold_2	AUGUSTUS	CDS	190652296	190652555	1.0	-	1	ID=g11498.t1.CDS3;Parent=g11498.t1
HiC_scaffold_2	AUGUSTUS	intron	190652556	190659999	1.0	-	.	ID=g11498.t1.intron3;Parent=g11498.t1
HiC_scaffold_2	AUGUSTUS	exon	190660000	190660171	.	-	.	ID=g11498.t1.exon4;Parent=g11498.t1
HiC_scaffold_2	AUGUSTUS	CDS	190660000	190660171	1.0	-	2	ID=g11498.t1.CDS4;Parent=g11498.t1
HiC_scaffold_2	AUGUSTUS	intron	190660172	190662072	1.0	-	.	ID=g11498.t1.intron4;Parent=g11498.t1
HiC_scaffold_2	AUGUSTUS	exon	190662073	190662111	.	-	.	ID=g11498.t1.exon5;Parent=g11498.t1
HiC_scaffold_2	AUGUSTUS	CDS	190662073	190662111	1.0	-	2	ID=g11498.t1.CDS5;Parent=g11498.t1
HiC_scaffold_2	AUGUSTUS	intron	190662112	190666864	1.0	-	.	ID=g11498.t1.intron5;Parent=g11498.t1
HiC_scaffold_2	AUGUSTUS	exon	190666865	190667025	.	-	.	ID=g11498.t1.exon6;Parent=g11498.t1
HiC_scaffold_2	AUGUSTUS	CDS	190666865	190667025	1.0	-	1	ID=g11498.t1.CDS6;Parent=g11498.t1
HiC_scaffold_2	AUGUSTUS	intron	190667026	190668905	1.0	-	.	ID=g11498.t1.intron6;Parent=g11498.t1
HiC_scaffold_2	AUGUSTUS	exon	190668906	190668973	.	-	.	ID=g11498.t1.exon7;Parent=g11498.t1
HiC_scaffold_2	AUGUSTUS	CDS	190668906	190668973	1.0	-	0	ID=g11498.t1.CDS7;Parent=g11498.t1
HiC_scaffold_2	AUGUSTUS	intron	190668974	190684116	1.0	-	.	ID=g11498.t1.intron7;Parent=g11498.t1
HiC_scaffold_2	AUGUSTUS	exon	190684117	190684235	.	-	.	ID=g11498.t1.exon8;Parent=g11498.t1
HiC_scaffold_2	AUGUSTUS	CDS	190684117	190684235	1.0	-	2	ID=g11498.t1.CDS8;Parent=g11498.t1
HiC_scaffold_2	AUGUSTUS	intron	190684236	190686298	1.0	-	.	ID=g11498.t1.intron8;Parent=g11498.t1
HiC_scaffold_2	AUGUSTUS	exon	190686299	190686420	.	-	.	ID=g11498.t1.exon9;Parent=g11498.t1
HiC_scaffold_2	AUGUSTUS	CDS	190686299	190686420	0.97	-	1	ID=g11498.t1.CDS9;Parent=g11498.t1
HiC_scaffold_2	AUGUSTUS	intron	190686421	190711424	0.39	-	.	ID=g11498.t1.intron9;Parent=g11498.t1
HiC_scaffold_2	AUGUSTUS	exon	190711425	190711432	.	-	.	ID=g11498.t1.exon10;Parent=g11498.t1
HiC_scaffold_2	AUGUSTUS	CDS	190711425	190711432	0.39	-	0	ID=g11498.t1.CDS10;Parent=g11498.t1
HiC_scaffold_2	AUGUSTUS	start_codon	190711430	190711432	.	-	0	ID=g11498.t1.start1;Parent=g11498.t1
HiC_scaffold_2	GeneMark.hmm3	stop_codon	190711985	190711987	.	-	0	ID=g11499.t1.stop1;Parent=g11499.t1
HiC_scaffold_2	GeneMark.hmm3	CDS	190711985	190712146	.	-	0	ID=g11499.t1.CDS1;Parent=g11499.t1
HiC_scaffold_2	GeneMark.hmm3	exon	190711985	190712146	.	-	0	ID=g11499.t1.exon1;Parent=g11499.t1
HiC_scaffold_2	GeneMark.hmm3	gene	190711985	190718287	.	-	.	ID=g11499
HiC_scaffold_2	GeneMark.hmm3	mRNA	190711985	190718287	.	-	.	ID=g11499.t1;Parent=g11499;em_target=9668.ENSMPUP00000001672;em_score=406.4;em_evalue=4.1e-125;em_tcov=.;em_OGs=COG5640@1|root,KOG3627@2759|Eukaryota,38EW9@33154|Opisthokonta,3BKQ4@33208|Metazoa,3CS8W@33213|Bilateria,481S2@7711|Chordata,48Z3T@7742|Vertebrata,3J3A7@40674|Mammalia,3ENQ1@33554|Carnivora;em_COG_cat=E;em_desc=transmembrane protease serine;em_max_annot_lvl=33208|Metazoa;em_Preferred_name=Tmprss11g;em_KEGG_ko=ko:K18769;em_BRITE=ko00000,ko01000,ko01002;em_PFAMs=SEA,Trypsin;em_GOs=GO:0005575,GO:0005623,GO:0005886,GO:0016020,GO:0044464,GO:0071944
HiC_scaffold_2	GeneMark.hmm3	intron	190712147	190714220	.	-	0	ID=g11499.t1.intron1;Parent=g11499.t1
HiC_scaffold_2	GeneMark.hmm3	CDS	190714221	190714363	.	-	2	ID=g11499.t1.CDS2;Parent=g11499.t1
HiC_scaffold_2	GeneMark.hmm3	exon	190714221	190714363	.	-	2	ID=g11499.t1.exon2;Parent=g11499.t1
HiC_scaffold_2	GeneMark.hmm3	intron	190714364	190718049	.	-	1	ID=g11499.t1.intron2;Parent=g11499.t1
HiC_scaffold_2	GeneMark.hmm3	CDS	190718050	190718287	.	-	0	ID=g11499.t1.CDS3;Parent=g11499.t1
HiC_scaffold_2	GeneMark.hmm3	exon	190718050	190718287	.	-	0	ID=g11499.t1.exon3;Parent=g11499.t1
HiC_scaffold_2	GeneMark.hmm3	start_codon	190718285	190718287	.	-	0	ID=g11499.t1.start1;Parent=g11499.t1
HiC_scaffold_2	AUGUSTUS	stop_codon	190765724	190765726	.	-	0	ID=g11500.t1.stop1;Parent=g11500.t1
HiC_scaffold_2	AUGUSTUS	exon	190765724	190765882	.	-	.	ID=g11500.t1.exon1;Parent=g11500.t1
HiC_scaffold_2	AUGUSTUS	CDS	190765724	190765882	1.0	-	0	ID=g11500.t1.CDS1;Parent=g11500.t1
HiC_scaffold_2	AUGUSTUS	gene	190765724	190837038	.	-	.	ID=g11500
HiC_scaffold_2	AUGUSTUS	mRNA	190765724	190837038	0.88	-	.	ID=g11500.t1;Parent=g11500;em_target=9483.ENSCJAP00000018159;em_score=918.8;em_evalue=2.7e-280;em_tcov=.;em_OGs=COG5640@1|root,KOG3627@2759|Eukaryota,3A4NG@33154|Opisthokonta,3BSBI@33208|Metazoa,3E43J@33213|Bilateria,48QSB@7711|Chordata,49MC8@7742|Vertebrata,3JPU9@40674|Mammalia,35U9C@314146|Euarchontoglires,4MEUJ@9443|Primates;em_COG_cat=E;em_desc=Transmembrane protease serine 11F;em_max_annot_lvl=33208|Metazoa;em_Preferred_name=TMPRSS11F;em_KEGG_ko=ko:K01315,ko:K09752;em_BRITE=ko00000,ko00001,ko01000,ko01002,ko04147,ko04516;em_PFAMs=SEA,Trypsin;em_EC=3.4.21.7;em_KEGG_Pathway=ko04080,ko04610,ko05150,ko05164,map04080,map04610,map05150,map05164;em_GOs=
HiC_scaffold_2	AUGUSTUS	intron	190765883	190770659	1.0	-	.	ID=g11500.t1.intron1;Parent=g11500.t1
HiC_scaffold_2	AUGUSTUS	exon	190770660	190770802	.	-	.	ID=g11500.t1.exon2;Parent=g11500.t1
HiC_scaffold_2	AUGUSTUS	CDS	190770660	190770802	1.0	-	2	ID=g11500.t1.CDS2;Parent=g11500.t1
HiC_scaffold_2	AUGUSTUS	intron	190770803	190772782	1.0	-	.	ID=g11500.t1.intron2;Parent=g11500.t1
HiC_scaffold_2	AUGUSTUS	exon	190772783	190773042	.	-	.	ID=g11500.t1.exon3;Parent=g11500.t1
HiC_scaffold_2	AUGUSTUS	CDS	190772783	190773042	1.0	-	1	ID=g11500.t1.CDS3;Parent=g11500.t1
HiC_scaffold_2	AUGUSTUS	intron	190773043	190774587	1.0	-	.	ID=g11500.t1.intron3;Parent=g11500.t1
HiC_scaffold_2	AUGUSTUS	exon	190774588	190774789	.	-	.	ID=g11500.t1.exon4;Parent=g11500.t1
HiC_scaffold_2	AUGUSTUS	CDS	190774588	190774789	1.0	-	2	ID=g11500.t1.CDS4;Parent=g11500.t1
HiC_scaffold_2	AUGUSTUS	intron	190774790	190778760	1.0	-	.	ID=g11500.t1.intron4;Parent=g11500.t1
HiC_scaffold_2	AUGUSTUS	exon	190778761	190778799	.	-	.	ID=g11500.t1.exon5;Parent=g11500.t1
HiC_scaffold_2	AUGUSTUS	CDS	190778761	190778799	1.0	-	2	ID=g11500.t1.CDS5;Parent=g11500.t1
HiC_scaffold_2	AUGUSTUS	intron	190778800	190780553	1.0	-	.	ID=g11500.t1.intron5;Parent=g11500.t1
HiC_scaffold_2	AUGUSTUS	exon	190780554	190780717	.	-	.	ID=g11500.t1.exon6;Parent=g11500.t1
HiC_scaffold_2	AUGUSTUS	CDS	190780554	190780717	1.0	-	1	ID=g11500.t1.CDS6;Parent=g11500.t1
HiC_scaffold_2	AUGUSTUS	intron	190780718	190782399	1.0	-	.	ID=g11500.t1.intron6;Parent=g11500.t1
HiC_scaffold_2	AUGUSTUS	exon	190782400	190782464	.	-	.	ID=g11500.t1.exon7;Parent=g11500.t1
HiC_scaffold_2	AUGUSTUS	CDS	190782400	190782464	1.0	-	0	ID=g11500.t1.CDS7;Parent=g11500.t1
HiC_scaffold_2	AUGUSTUS	intron	190782465	190794427	1.0	-	.	ID=g11500.t1.intron7;Parent=g11500.t1
HiC_scaffold_2	AUGUSTUS	exon	190794428	190794546	.	-	.	ID=g11500.t1.exon8;Parent=g11500.t1
HiC_scaffold_2	AUGUSTUS	CDS	190794428	190794546	1.0	-	2	ID=g11500.t1.CDS8;Parent=g11500.t1
HiC_scaffold_2	AUGUSTUS	intron	190794547	190796237	1.0	-	.	ID=g11500.t1.intron8;Parent=g11500.t1
HiC_scaffold_2	AUGUSTUS	exon	190796238	190796389	.	-	.	ID=g11500.t1.exon9;Parent=g11500.t1
HiC_scaffold_2	AUGUSTUS	CDS	190796238	190796389	1.0	-	1	ID=g11500.t1.CDS9;Parent=g11500.t1
HiC_scaffold_2	AUGUSTUS	intron	190796390	190837027	1.0	-	.	ID=g11500.t1.intron9;Parent=g11500.t1
HiC_scaffold_2	AUGUSTUS	exon	190837028	190837038	.	-	.	ID=g11500.t1.exon10;Parent=g11500.t1
HiC_scaffold_2	AUGUSTUS	CDS	190837028	190837038	0.88	-	0	ID=g11500.t1.CDS10;Parent=g11500.t1
HiC_scaffold_2	AUGUSTUS	start_codon	190837036	190837038	.	-	0	ID=g11500.t1.start1;Parent=g11500.t1
HiC_scaffold_2	AUGUSTUS	stop_codon	190863750	190863752	.	-	0	ID=g11501.t1.stop1;Parent=g11501.t1
HiC_scaffold_2	AUGUSTUS	exon	190863750	190863911	.	-	.	ID=g11501.t1.exon1;Parent=g11501.t1
HiC_scaffold_2	AUGUSTUS	CDS	190863750	190863911	1.0	-	0	ID=g11501.t1.CDS1;Parent=g11501.t1
HiC_scaffold_2	AUGUSTUS	gene	190863750	190878628	.	-	.	ID=g11501
HiC_scaffold_2	AUGUSTUS	mRNA	190863750	190878628	0.73	-	.	ID=g11501.t1;Parent=g11501;em_target=34839.XP_005393009.1;em_score=1100.4;em_evalue=0.0;em_tcov=.;em_OGs=COG5640@1|root,KOG3627@2759|Eukaryota,3AGKA@33154|Opisthokonta,3BP23@33208|Metazoa,3D2EI@33213|Bilateria,482UK@7711|Chordata,48ZUI@7742|Vertebrata,3J6SS@40674|Mammalia,35AWF@314146|Euarchontoglires,4Q2IZ@9989|Rodentia;em_COG_cat=E;em_desc=Transmembrane protease serine;em_max_annot_lvl=33208|Metazoa;em_Preferred_name=TMPRSS11B;em_KEGG_ko=ko:K09751;em_BRITE=ko00000,ko01000,ko01002;em_PFAMs=SEA,Trypsin;em_GOs=GO:0003674,GO:0003824,GO:0005575,GO:0005623,GO:0005886,GO:0006508,GO:0006807,GO:0008150,GO:0008152,GO:0008233,GO:0008236,GO:0016020,GO:0016787,GO:0017171,GO:0019538,GO:0043170,GO:0044238,GO:0044464,GO:0070011,GO:0071704,GO:0071944,GO:0140096,GO:1901564
HiC_scaffold_2	AUGUSTUS	intron	190863912	190864719	1.0	-	.	ID=g11501.t1.intron1;Parent=g11501.t1
HiC_scaffold_2	AUGUSTUS	exon	190864720	190864862	.	-	.	ID=g11501.t1.exon2;Parent=g11501.t1
HiC_scaffold_2	AUGUSTUS	CDS	190864720	190864862	1.0	-	2	ID=g11501.t1.CDS2;Parent=g11501.t1
HiC_scaffold_2	AUGUSTUS	intron	190864863	190865330	1.0	-	.	ID=g11501.t1.intron2;Parent=g11501.t1
HiC_scaffold_2	AUGUSTUS	exon	190865331	190865590	.	-	.	ID=g11501.t1.exon3;Parent=g11501.t1
HiC_scaffold_2	AUGUSTUS	CDS	190865331	190865590	1.0	-	1	ID=g11501.t1.CDS3;Parent=g11501.t1
HiC_scaffold_2	AUGUSTUS	intron	190865591	190866642	1.0	-	.	ID=g11501.t1.intron3;Parent=g11501.t1
HiC_scaffold_2	AUGUSTUS	exon	190866643	190866817	.	-	.	ID=g11501.t1.exon4;Parent=g11501.t1
HiC_scaffold_2	AUGUSTUS	CDS	190866643	190866817	1.0	-	2	ID=g11501.t1.CDS4;Parent=g11501.t1
HiC_scaffold_2	AUGUSTUS	intron	190866818	190867338	1.0	-	.	ID=g11501.t1.intron4;Parent=g11501.t1
HiC_scaffold_2	AUGUSTUS	exon	190867339	190867377	.	-	.	ID=g11501.t1.exon5;Parent=g11501.t1
HiC_scaffold_2	AUGUSTUS	CDS	190867339	190867377	1.0	-	2	ID=g11501.t1.CDS5;Parent=g11501.t1
HiC_scaffold_2	AUGUSTUS	intron	190867378	190868082	1.0	-	.	ID=g11501.t1.intron5;Parent=g11501.t1
HiC_scaffold_2	AUGUSTUS	exon	190868083	190868243	.	-	.	ID=g11501.t1.exon6;Parent=g11501.t1
HiC_scaffold_2	AUGUSTUS	CDS	190868083	190868243	1.0	-	1	ID=g11501.t1.CDS6;Parent=g11501.t1
HiC_scaffold_2	AUGUSTUS	intron	190868244	190870938	1.0	-	.	ID=g11501.t1.intron6;Parent=g11501.t1
HiC_scaffold_2	AUGUSTUS	exon	190870939	190871006	.	-	.	ID=g11501.t1.exon7;Parent=g11501.t1
HiC_scaffold_2	AUGUSTUS	CDS	190870939	190871006	1.0	-	0	ID=g11501.t1.CDS7;Parent=g11501.t1
HiC_scaffold_2	AUGUSTUS	intron	190871007	190871104	1.0	-	.	ID=g11501.t1.intron7;Parent=g11501.t1
HiC_scaffold_2	AUGUSTUS	exon	190871105	190871223	.	-	.	ID=g11501.t1.exon8;Parent=g11501.t1
HiC_scaffold_2	AUGUSTUS	CDS	190871105	190871223	1.0	-	2	ID=g11501.t1.CDS8;Parent=g11501.t1
HiC_scaffold_2	AUGUSTUS	intron	190871224	190872625	1.0	-	.	ID=g11501.t1.intron8;Parent=g11501.t1
HiC_scaffold_2	AUGUSTUS	exon	190872626	190872741	.	-	.	ID=g11501.t1.exon9;Parent=g11501.t1
HiC_scaffold_2	AUGUSTUS	CDS	190872626	190872741	1.0	-	1	ID=g11501.t1.CDS9;Parent=g11501.t1
HiC_scaffold_2	AUGUSTUS	intron	190872742	190878620	0.98	-	.	ID=g11501.t1.intron9;Parent=g11501.t1
HiC_scaffold_2	AUGUSTUS	exon	190878621	190878628	.	-	.	ID=g11501.t1.exon10;Parent=g11501.t1
HiC_scaffold_2	AUGUSTUS	CDS	190878621	190878628	0.73	-	0	ID=g11501.t1.CDS10;Parent=g11501.t1
HiC_scaffold_2	AUGUSTUS	start_codon	190878626	190878628	.	-	0	ID=g11501.t1.start1;Parent=g11501.t1
HiC_scaffold_2	AUGUSTUS	stop_codon	190931736	190931738	.	-	0	ID=g11502.t1.stop1;Parent=g11502.t1
HiC_scaffold_2	AUGUSTUS	exon	190931736	190931897	.	-	.	ID=g11502.t1.exon1;Parent=g11502.t1
HiC_scaffold_2	AUGUSTUS	CDS	190931736	190931897	1.0	-	0	ID=g11502.t1.CDS1;Parent=g11502.t1
HiC_scaffold_2	AUGUSTUS	gene	190931736	190975125	.	-	.	ID=g11502
HiC_scaffold_2	AUGUSTUS	mRNA	190931736	190975125	1.0	-	.	ID=g11502.t1;Parent=g11502;em_target=9913.ENSBTAP00000052308;em_score=1069.3;em_evalue=0.0;em_tcov=.;em_OGs=COG5640@1|root,KOG3627@2759|Eukaryota,38EW9@33154|Opisthokonta,3BKQ4@33208|Metazoa,3CS8W@33213|Bilateria,481S2@7711|Chordata,48Z3T@7742|Vertebrata,3JD66@40674|Mammalia,4IY1H@91561|Cetartiodactyla;em_COG_cat=E;em_desc=Transmembrane protease, serine 11E;em_max_annot_lvl=33208|Metazoa;em_Preferred_name=TMPRSS11E;em_KEGG_ko=ko:K09642;em_BRITE=ko00000,ko01000,ko01002;em_PFAMs=SEA,Trypsin;em_GOs=GO:0003008,GO:0003674,GO:0003824,GO:0005575,GO:0005623,GO:0005886,GO:0005887,GO:0006508,GO:0006807,GO:0008150,GO:0008152,GO:0008233,GO:0008236,GO:0016020,GO:0016021,GO:0016787,GO:0017171,GO:0019538,GO:0031224,GO:0031226,GO:0032501,GO:0043170,GO:0044238,GO:0044425,GO:0044459,GO:0044464,GO:0050877,GO:0050890,GO:0070011,GO:0071704,GO:0071944,GO:0140096,GO:1901564
HiC_scaffold_2	AUGUSTUS	intron	190931898	190943885	1.0	-	.	ID=g11502.t1.intron1;Parent=g11502.t1
HiC_scaffold_2	AUGUSTUS	exon	190943886	190944028	.	-	.	ID=g11502.t1.exon2;Parent=g11502.t1
HiC_scaffold_2	AUGUSTUS	CDS	190943886	190944028	1.0	-	2	ID=g11502.t1.CDS2;Parent=g11502.t1
HiC_scaffold_2	AUGUSTUS	intron	190944029	190944606	1.0	-	.	ID=g11502.t1.intron2;Parent=g11502.t1
HiC_scaffold_2	AUGUSTUS	exon	190944607	190944866	.	-	.	ID=g11502.t1.exon3;Parent=g11502.t1
HiC_scaffold_2	AUGUSTUS	CDS	190944607	190944866	1.0	-	1	ID=g11502.t1.CDS3;Parent=g11502.t1
HiC_scaffold_2	AUGUSTUS	intron	190944867	190945793	1.0	-	.	ID=g11502.t1.intron3;Parent=g11502.t1
HiC_scaffold_2	AUGUSTUS	exon	190945794	190945971	.	-	.	ID=g11502.t1.exon4;Parent=g11502.t1
HiC_scaffold_2	AUGUSTUS	CDS	190945794	190945971	1.0	-	2	ID=g11502.t1.CDS4;Parent=g11502.t1
HiC_scaffold_2	AUGUSTUS	intron	190945972	190947651	1.0	-	.	ID=g11502.t1.intron4;Parent=g11502.t1
HiC_scaffold_2	AUGUSTUS	exon	190947652	190947690	.	-	.	ID=g11502.t1.exon5;Parent=g11502.t1
HiC_scaffold_2	AUGUSTUS	CDS	190947652	190947690	1.0	-	2	ID=g11502.t1.CDS5;Parent=g11502.t1
HiC_scaffold_2	AUGUSTUS	intron	190947691	190951160	1.0	-	.	ID=g11502.t1.intron5;Parent=g11502.t1
HiC_scaffold_2	AUGUSTUS	exon	190951161	190951324	.	-	.	ID=g11502.t1.exon6;Parent=g11502.t1
HiC_scaffold_2	AUGUSTUS	CDS	190951161	190951324	1.0	-	1	ID=g11502.t1.CDS6;Parent=g11502.t1
HiC_scaffold_2	AUGUSTUS	intron	190951325	190954232	1.0	-	.	ID=g11502.t1.intron6;Parent=g11502.t1
HiC_scaffold_2	AUGUSTUS	exon	190954233	190954300	.	-	.	ID=g11502.t1.exon7;Parent=g11502.t1
HiC_scaffold_2	AUGUSTUS	CDS	190954233	190954300	1.0	-	0	ID=g11502.t1.CDS7;Parent=g11502.t1
HiC_scaffold_2	AUGUSTUS	intron	190954301	190955566	1.0	-	.	ID=g11502.t1.intron7;Parent=g11502.t1
HiC_scaffold_2	AUGUSTUS	exon	190955567	190955688	.	-	.	ID=g11502.t1.exon8;Parent=g11502.t1
HiC_scaffold_2	AUGUSTUS	CDS	190955567	190955688	1.0	-	2	ID=g11502.t1.CDS8;Parent=g11502.t1
HiC_scaffold_2	AUGUSTUS	intron	190955689	190959740	1.0	-	.	ID=g11502.t1.intron8;Parent=g11502.t1
HiC_scaffold_2	AUGUSTUS	exon	190959741	190959865	.	-	.	ID=g11502.t1.exon9;Parent=g11502.t1
HiC_scaffold_2	AUGUSTUS	CDS	190959741	190959865	1.0	-	1	ID=g11502.t1.CDS9;Parent=g11502.t1
HiC_scaffold_2	AUGUSTUS	intron	190959866	190975117	1.0	-	.	ID=g11502.t1.intron9;Parent=g11502.t1
HiC_scaffold_2	AUGUSTUS	exon	190975118	190975125	.	-	.	ID=g11502.t1.exon10;Parent=g11502.t1
HiC_scaffold_2	AUGUSTUS	CDS	190975118	190975125	1.0	-	0	ID=g11502.t1.CDS10;Parent=g11502.t1
HiC_scaffold_2	AUGUSTUS	start_codon	190975123	190975125	.	-	0	ID=g11502.t1.start1;Parent=g11502.t1
HiC_scaffold_2	AUGUSTUS	start_codon	191040404	191040406	.	+	0	ID=g11503.t1.start1;Parent=g11503.t1
HiC_scaffold_2	AUGUSTUS	start_codon	191040404	191040406	.	+	0	ID=g11503.t2.start1;Parent=g11503.t2
HiC_scaffold_2	gmst	start_codon	191040404	191040406	172.900286	+	0	ID=g11503.t3.start1;Parent=g11503.t3
HiC_scaffold_2	gmst	start_codon	191040404	191040406	173.985608	+	0	ID=g11503.t4.start1;Parent=g11503.t4
HiC_scaffold_2	AUGUSTUS	exon	191040404	191040431	.	+	.	ID=g11503.t1.exon1;Parent=g11503.t1
HiC_scaffold_2	AUGUSTUS	exon	191040404	191040431	.	+	.	ID=g11503.t2.exon1;Parent=g11503.t2
HiC_scaffold_2	AUGUSTUS	CDS	191040404	191040431	1.0	+	0	ID=g11503.t1.CDS1;Parent=g11503.t1
HiC_scaffold_2	AUGUSTUS	CDS	191040404	191040431	1.0	+	0	ID=g11503.t2.CDS1;Parent=g11503.t2
HiC_scaffold_2	gmst	CDS	191040404	191040431	172.900286	+	0	ID=g11503.t3.CDS1;Parent=g11503.t3
HiC_scaffold_2	gmst	exon	191040404	191040431	172.900286	+	0	ID=g11503.t3.exon1;Parent=g11503.t3
HiC_scaffold_2	gmst	CDS	191040404	191040431	173.985608	+	0	ID=g11503.t4.CDS1;Parent=g11503.t4
HiC_scaffold_2	gmst	exon	191040404	191040431	173.985608	+	0	ID=g11503.t4.exon1;Parent=g11503.t4
HiC_scaffold_2	AUGUSTUS	gene	191040404	191075107	.	+	.	ID=g11503
HiC_scaffold_2	gmst	mRNA	191040404	191075107	.	+	.	ID=g11503.t3;Parent=g11503;em_target=9685.ENSFCAP00000022837;em_score=1494.6;em_evalue=0.0;em_tcov=.;em_OGs=KOG1902@1|root,KOG1902@2759|Eukaryota,38HRU@33154|Opisthokonta,3B9NA@33208|Metazoa,3CZQ9@33213|Bilateria,4846X@7711|Chordata,497NZ@7742|Vertebrata,3J9WY@40674|Mammalia,3EI7W@33554|Carnivora;em_COG_cat=AT;em_desc=YTH domain containing 1;em_max_annot_lvl=33208|Metazoa;em_Preferred_name=YTHDC1;em_KEGG_ko=ko:K20100;em_BRITE=ko00000,ko03041;em_PFAMs=YTH;em_GOs=GO:0000003,GO:0000245,GO:0000375,GO:0000377,GO:0000381,GO:0000398,GO:0003006,GO:0003674,GO:0003676,GO:0003723,GO:0003729,GO:0005488,GO:0005575,GO:0005622,GO:0005623,GO:0005634,GO:0005654,GO:0005886,GO:0006139,GO:0006376,GO:0006396,GO:0006397,GO:0006403,GO:0006405,GO:0006406,GO:0006611,GO:0006725,GO:0006807,GO:0006810,GO:0006886,GO:0006913,GO:0007530,GO:0007549,GO:0008104,GO:0008150,GO:0008152,GO:0008380,GO:0009048,GO:0009987,GO:0010467,GO:0010468,GO:0010608,GO:0015031,GO:0015833,GO:0015931,GO:0016020,GO:0016043,GO:0016070,GO:0016071,GO:0016604,GO:0016607,GO:0019219,GO:0019222,GO:0022414,GO:0022607,GO:0022613,GO:0022618,GO:0031323,GO:0031503,GO:0031974,GO:0031981,GO:0032502,GO:0033036,GO:0034613,GO:0034622,GO:0034641,GO:0036002,GO:0040029,GO:0042886,GO:0043170,GO:0043226,GO:0043227,GO:0043229,GO:0043231,GO:0043233,GO:0043484,GO:0043933,GO:0044085,GO:0044237,GO:0044238,GO:0044422,GO:0044424,GO:0044428,GO:0044446,GO:0044451,GO:0044464,GO:0045184,GO:0046483,GO:0046907,GO:0048024,GO:0050657,GO:0050658,GO:0050684,GO:0050789,GO:0050794,GO:0051028,GO:0051168,GO:0051169,GO:0051171,GO:0051179,GO:0051234,GO:0051236,GO:0051252,GO:0051641,GO:0051649,GO:0060255,GO:0065003,GO:0065007,GO:0070013,GO:0070727,GO:0071166,GO:0071426,GO:0071427,GO:0071702,GO:0071704,GO:0071705,GO:0071826,GO:0071840,GO:0071944,GO:0080090,GO:0090304,GO:0097159,GO:1901360,GO:1901363,GO:1903311,GO:1990247
HiC_scaffold_2	gmst	mRNA	191040404	191075107	.	+	.	ID=g11503.t4;Parent=g11503;em_target=9707.XP_004392936.1;em_score=1514.2;em_evalue=0.0;em_tcov=.;em_OGs=KOG1902@1|root,KOG1902@2759|Eukaryota,38HRU@33154|Opisthokonta,3B9NA@33208|Metazoa,3CZQ9@33213|Bilateria,4846X@7711|Chordata,497NZ@7742|Vertebrata,3J9WY@40674|Mammalia,3EI7W@33554|Carnivora;em_COG_cat=AT;em_desc=YTH domain containing 1;em_max_annot_lvl=33208|Metazoa;em_Preferred_name=YTHDC1;em_KEGG_ko=ko:K20100;em_BRITE=ko00000,ko03041;em_PFAMs=YTH;em_GOs=GO:0000003,GO:0000245,GO:0000375,GO:0000377,GO:0000381,GO:0000398,GO:0003006,GO:0003674,GO:0003676,GO:0003723,GO:0003729,GO:0005488,GO:0005575,GO:0005622,GO:0005623,GO:0005634,GO:0005654,GO:0005886,GO:0006139,GO:0006376,GO:0006396,GO:0006397,GO:0006403,GO:0006405,GO:0006406,GO:0006611,GO:0006725,GO:0006807,GO:0006810,GO:0006886,GO:0006913,GO:0007530,GO:0007549,GO:0008104,GO:0008150,GO:0008152,GO:0008380,GO:0009048,GO:0009987,GO:0010467,GO:0010468,GO:0010608,GO:0015031,GO:0015833,GO:0015931,GO:0016020,GO:0016043,GO:0016070,GO:0016071,GO:0016604,GO:0016607,GO:0019219,GO:0019222,GO:0022414,GO:0022607,GO:0022613,GO:0022618,GO:0031323,GO:0031503,GO:0031974,GO:0031981,GO:0032502,GO:0033036,GO:0034613,GO:0034622,GO:0034641,GO:0036002,GO:0040029,GO:0042886,GO:0043170,GO:0043226,GO:0043227,GO:0043229,GO:0043231,GO:0043233,GO:0043484,GO:0043933,GO:0044085,GO:0044237,GO:0044238,GO:0044422,GO:0044424,GO:0044428,GO:0044446,GO:0044451,GO:0044464,GO:0045184,GO:0046483,GO:0046907,GO:0048024,GO:0050657,GO:0050658,GO:0050684,GO:0050789,GO:0050794,GO:0051028,GO:0051168,GO:0051169,GO:0051171,GO:0051179,GO:0051234,GO:0051236,GO:0051252,GO:0051641,GO:0051649,GO:0060255,GO:0065003,GO:0065007,GO:0070013,GO:0070727,GO:0071166,GO:0071426,GO:0071427,GO:0071702,GO:0071704,GO:0071705,GO:0071826,GO:0071840,GO:0071944,GO:0080090,GO:0090304,GO:0097159,GO:1901360,GO:1901363,GO:1903311,GO:1990247
HiC_scaffold_2	AUGUSTUS	mRNA	191040404	191075107	1.0	+	.	ID=g11503.t1;Parent=g11503;em_target=9685.ENSFCAP00000022837;em_score=1595.2;em_evalue=0.0;em_tcov=.;em_OGs=KOG1902@1|root,KOG1902@2759|Eukaryota,38HRU@33154|Opisthokonta,3B9NA@33208|Metazoa,3CZQ9@33213|Bilateria,4846X@7711|Chordata,497NZ@7742|Vertebrata,3J9WY@40674|Mammalia,3EI7W@33554|Carnivora;em_COG_cat=AT;em_desc=YTH domain containing 1;em_max_annot_lvl=33208|Metazoa;em_Preferred_name=YTHDC1;em_KEGG_ko=ko:K20100;em_BRITE=ko00000,ko03041;em_PFAMs=YTH;em_GOs=GO:0000003,GO:0000245,GO:0000375,GO:0000377,GO:0000381,GO:0000398,GO:0003006,GO:0003674,GO:0003676,GO:0003723,GO:0003729,GO:0005488,GO:0005575,GO:0005622,GO:0005623,GO:0005634,GO:0005654,GO:0005886,GO:0006139,GO:0006376,GO:0006396,GO:0006397,GO:0006403,GO:0006405,GO:0006406,GO:0006611,GO:0006725,GO:0006807,GO:0006810,GO:0006886,GO:0006913,GO:0007530,GO:0007549,GO:0008104,GO:0008150,GO:0008152,GO:0008380,GO:0009048,GO:0009987,GO:0010467,GO:0010468,GO:0010608,GO:0015031,GO:0015833,GO:0015931,GO:0016020,GO:0016043,GO:0016070,GO:0016071,GO:0016604,GO:0016607,GO:0019219,GO:0019222,GO:0022414,GO:0022607,GO:0022613,GO:0022618,GO:0031323,GO:0031503,GO:0031974,GO:0031981,GO:0032502,GO:0033036,GO:0034613,GO:0034622,GO:0034641,GO:0036002,GO:0040029,GO:0042886,GO:0043170,GO:0043226,GO:0043227,GO:0043229,GO:0043231,GO:0043233,GO:0043484,GO:0043933,GO:0044085,GO:0044237,GO:0044238,GO:0044422,GO:0044424,GO:0044428,GO:0044446,GO:0044451,GO:0044464,GO:0045184,GO:0046483,GO:0046907,GO:0048024,GO:0050657,GO:0050658,GO:0050684,GO:0050789,GO:0050794,GO:0051028,GO:0051168,GO:0051169,GO:0051171,GO:0051179,GO:0051234,GO:0051236,GO:0051252,GO:0051641,GO:0051649,GO:0060255,GO:0065003,GO:0065007,GO:0070013,GO:0070727,GO:0071166,GO:0071426,GO:0071427,GO:0071702,GO:0071704,GO:0071705,GO:0071826,GO:0071840,GO:0071944,GO:0080090,GO:0090304,GO:0097159,GO:1901360,GO:1901363,GO:1903311,GO:1990247
HiC_scaffold_2	AUGUSTUS	mRNA	191040404	191075107	1.0	+	.	ID=g11503.t2;Parent=g11503;em_target=9707.XP_004392936.1;em_score=1616.3;em_evalue=0.0;em_tcov=.;em_OGs=KOG1902@1|root,KOG1902@2759|Eukaryota,38HRU@33154|Opisthokonta,3B9NA@33208|Metazoa,3CZQ9@33213|Bilateria,4846X@7711|Chordata,497NZ@7742|Vertebrata,3J9WY@40674|Mammalia,3EI7W@33554|Carnivora;em_COG_cat=AT;em_desc=YTH domain containing 1;em_max_annot_lvl=33208|Metazoa;em_Preferred_name=YTHDC1;em_KEGG_ko=ko:K20100;em_BRITE=ko00000,ko03041;em_PFAMs=YTH;em_GOs=GO:0000003,GO:0000245,GO:0000375,GO:0000377,GO:0000381,GO:0000398,GO:0003006,GO:0003674,GO:0003676,GO:0003723,GO:0003729,GO:0005488,GO:0005575,GO:0005622,GO:0005623,GO:0005634,GO:0005654,GO:0005886,GO:0006139,GO:0006376,GO:0006396,GO:0006397,GO:0006403,GO:0006405,GO:0006406,GO:0006611,GO:0006725,GO:0006807,GO:0006810,GO:0006886,GO:0006913,GO:0007530,GO:0007549,GO:0008104,GO:0008150,GO:0008152,GO:0008380,GO:0009048,GO:0009987,GO:0010467,GO:0010468,GO:0010608,GO:0015031,GO:0015833,GO:0015931,GO:0016020,GO:0016043,GO:0016070,GO:0016071,GO:0016604,GO:0016607,GO:0019219,GO:0019222,GO:0022414,GO:0022607,GO:0022613,GO:0022618,GO:0031323,GO:0031503,GO:0031974,GO:0031981,GO:0032502,GO:0033036,GO:0034613,GO:0034622,GO:0034641,GO:0036002,GO:0040029,GO:0042886,GO:0043170,GO:0043226,GO:0043227,GO:0043229,GO:0043231,GO:0043233,GO:0043484,GO:0043933,GO:0044085,GO:0044237,GO:0044238,GO:0044422,GO:0044424,GO:0044428,GO:0044446,GO:0044451,GO:0044464,GO:0045184,GO:0046483,GO:0046907,GO:0048024,GO:0050657,GO:0050658,GO:0050684,GO:0050789,GO:0050794,GO:0051028,GO:0051168,GO:0051169,GO:0051171,GO:0051179,GO:0051234,GO:0051236,GO:0051252,GO:0051641,GO:0051649,GO:0060255,GO:0065003,GO:0065007,GO:0070013,GO:0070727,GO:0071166,GO:0071426,GO:0071427,GO:0071702,GO:0071704,GO:0071705,GO:0071826,GO:0071840,GO:0071944,GO:0080090,GO:0090304,GO:0097159,GO:1901360,GO:1901363,GO:1903311,GO:1990247
HiC_scaffold_2	AUGUSTUS	intron	191040432	191050277	1.0	+	.	ID=g11503.t1.intron1;Parent=g11503.t1
HiC_scaffold_2	AUGUSTUS	intron	191040432	191050277	1.0	+	.	ID=g11503.t2.intron1;Parent=g11503.t2
HiC_scaffold_2	gmst	intron	191040432	191050277	172.900286	+	0	ID=g11503.t3.intron1;Parent=g11503.t3
HiC_scaffold_2	gmst	intron	191040432	191050277	173.985608	+	0	ID=g11503.t4.intron1;Parent=g11503.t4
HiC_scaffold_2	AUGUSTUS	exon	191050278	191050379	.	+	.	ID=g11503.t1.exon2;Parent=g11503.t1
HiC_scaffold_2	AUGUSTUS	exon	191050278	191050379	.	+	.	ID=g11503.t2.exon2;Parent=g11503.t2
HiC_scaffold_2	AUGUSTUS	CDS	191050278	191050379	1.0	+	2	ID=g11503.t1.CDS2;Parent=g11503.t1
HiC_scaffold_2	AUGUSTUS	CDS	191050278	191050379	1.0	+	2	ID=g11503.t2.CDS2;Parent=g11503.t2
HiC_scaffold_2	gmst	CDS	191050278	191050379	172.900286	+	2	ID=g11503.t3.CDS2;Parent=g11503.t3
HiC_scaffold_2	gmst	exon	191050278	191050379	172.900286	+	2	ID=g11503.t3.exon2;Parent=g11503.t3
HiC_scaffold_2	gmst	CDS	191050278	191050379	173.985608	+	2	ID=g11503.t4.CDS2;Parent=g11503.t4
HiC_scaffold_2	gmst	exon	191050278	191050379	173.985608	+	2	ID=g11503.t4.exon2;Parent=g11503.t4
HiC_scaffold_2	AUGUSTUS	intron	191050380	191050733	1.0	+	.	ID=g11503.t1.intron2;Parent=g11503.t1
HiC_scaffold_2	AUGUSTUS	intron	191050380	191050733	1.0	+	.	ID=g11503.t2.intron2;Parent=g11503.t2
HiC_scaffold_2	gmst	intron	191050380	191050733	172.900286	+	0	ID=g11503.t3.intron2;Parent=g11503.t3
HiC_scaffold_2	gmst	intron	191050380	191050733	173.985608	+	0	ID=g11503.t4.intron2;Parent=g11503.t4
HiC_scaffold_2	AUGUSTUS	exon	191050734	191051062	.	+	.	ID=g11503.t1.exon3;Parent=g11503.t1
HiC_scaffold_2	AUGUSTUS	exon	191050734	191051062	.	+	.	ID=g11503.t2.exon3;Parent=g11503.t2
HiC_scaffold_2	AUGUSTUS	CDS	191050734	191051062	1.0	+	2	ID=g11503.t1.CDS3;Parent=g11503.t1
HiC_scaffold_2	AUGUSTUS	CDS	191050734	191051062	1.0	+	2	ID=g11503.t2.CDS3;Parent=g11503.t2
HiC_scaffold_2	gmst	CDS	191050734	191051062	172.900286	+	2	ID=g11503.t3.CDS3;Parent=g11503.t3
HiC_scaffold_2	gmst	exon	191050734	191051062	172.900286	+	2	ID=g11503.t3.exon3;Parent=g11503.t3
HiC_scaffold_2	gmst	CDS	191050734	191051062	173.985608	+	2	ID=g11503.t4.CDS3;Parent=g11503.t4
HiC_scaffold_2	gmst	exon	191050734	191051062	173.985608	+	2	ID=g11503.t4.exon3;Parent=g11503.t4
HiC_scaffold_2	AUGUSTUS	intron	191051063	191051181	1.0	+	.	ID=g11503.t1.intron3;Parent=g11503.t1
HiC_scaffold_2	AUGUSTUS	intron	191051063	191051181	1.0	+	.	ID=g11503.t2.intron3;Parent=g11503.t2
HiC_scaffold_2	gmst	intron	191051063	191051181	172.900286	+	0	ID=g11503.t3.intron3;Parent=g11503.t3
HiC_scaffold_2	gmst	intron	191051063	191051181	173.985608	+	0	ID=g11503.t4.intron3;Parent=g11503.t4
HiC_scaffold_2	AUGUSTUS	exon	191051182	191051611	.	+	.	ID=g11503.t1.exon4;Parent=g11503.t1
HiC_scaffold_2	AUGUSTUS	exon	191051182	191051611	.	+	.	ID=g11503.t2.exon4;Parent=g11503.t2
HiC_scaffold_2	AUGUSTUS	CDS	191051182	191051611	1.0	+	0	ID=g11503.t1.CDS4;Parent=g11503.t1
HiC_scaffold_2	AUGUSTUS	CDS	191051182	191051611	1.0	+	0	ID=g11503.t2.CDS4;Parent=g11503.t2
HiC_scaffold_2	gmst	CDS	191051182	191051611	172.900286	+	0	ID=g11503.t3.CDS4;Parent=g11503.t3
HiC_scaffold_2	gmst	exon	191051182	191051611	172.900286	+	0	ID=g11503.t3.exon4;Parent=g11503.t3
HiC_scaffold_2	gmst	CDS	191051182	191051611	173.985608	+	0	ID=g11503.t4.CDS4;Parent=g11503.t4
HiC_scaffold_2	gmst	exon	191051182	191051611	173.985608	+	0	ID=g11503.t4.exon4;Parent=g11503.t4
HiC_scaffold_2	AUGUSTUS	intron	191051612	191056319	1.0	+	.	ID=g11503.t1.intron4;Parent=g11503.t1
HiC_scaffold_2	AUGUSTUS	intron	191051612	191056319	1.0	+	.	ID=g11503.t2.intron4;Parent=g11503.t2
HiC_scaffold_2	gmst	intron	191051612	191056319	172.900286	+	0	ID=g11503.t3.intron4;Parent=g11503.t3
HiC_scaffold_2	gmst	intron	191051612	191056319	173.985608	+	0	ID=g11503.t4.intron4;Parent=g11503.t4
HiC_scaffold_2	AUGUSTUS	exon	191056320	191056409	.	+	.	ID=g11503.t1.exon5;Parent=g11503.t1
HiC_scaffold_2	AUGUSTUS	exon	191056320	191056409	.	+	.	ID=g11503.t2.exon5;Parent=g11503.t2
HiC_scaffold_2	AUGUSTUS	CDS	191056320	191056409	1.0	+	2	ID=g11503.t1.CDS5;Parent=g11503.t1
HiC_scaffold_2	AUGUSTUS	CDS	191056320	191056409	1.0	+	2	ID=g11503.t2.CDS5;Parent=g11503.t2
HiC_scaffold_2	gmst	CDS	191056320	191056409	172.900286	+	2	ID=g11503.t3.CDS5;Parent=g11503.t3
HiC_scaffold_2	gmst	exon	191056320	191056409	172.900286	+	2	ID=g11503.t3.exon5;Parent=g11503.t3
HiC_scaffold_2	gmst	CDS	191056320	191056409	173.985608	+	2	ID=g11503.t4.CDS5;Parent=g11503.t4
HiC_scaffold_2	gmst	exon	191056320	191056409	173.985608	+	2	ID=g11503.t4.exon5;Parent=g11503.t4
HiC_scaffold_2	AUGUSTUS	intron	191056410	191056877	1.0	+	.	ID=g11503.t1.intron5;Parent=g11503.t1
HiC_scaffold_2	AUGUSTUS	intron	191056410	191056877	1.0	+	.	ID=g11503.t2.intron5;Parent=g11503.t2
HiC_scaffold_2	gmst	intron	191056410	191057490	172.900286	+	0	ID=g11503.t3.intron5;Parent=g11503.t3
HiC_scaffold_2	gmst	intron	191056410	191057490	173.985608	+	0	ID=g11503.t4.intron5;Parent=g11503.t4
HiC_scaffold_2	AUGUSTUS	exon	191056878	191056931	.	+	.	ID=g11503.t1.exon6;Parent=g11503.t1
HiC_scaffold_2	AUGUSTUS	exon	191056878	191056931	.	+	.	ID=g11503.t2.exon6;Parent=g11503.t2
HiC_scaffold_2	AUGUSTUS	CDS	191056878	191056931	1.0	+	2	ID=g11503.t1.CDS6;Parent=g11503.t1
HiC_scaffold_2	AUGUSTUS	CDS	191056878	191056931	1.0	+	2	ID=g11503.t2.CDS6;Parent=g11503.t2
HiC_scaffold_2	AUGUSTUS	intron	191056932	191057490	1.0	+	.	ID=g11503.t1.intron6;Parent=g11503.t1
HiC_scaffold_2	AUGUSTUS	intron	191056932	191057490	1.0	+	.	ID=g11503.t2.intron6;Parent=g11503.t2
HiC_scaffold_2	AUGUSTUS	exon	191057491	191057585	.	+	.	ID=g11503.t1.exon7;Parent=g11503.t1
HiC_scaffold_2	AUGUSTUS	exon	191057491	191057585	.	+	.	ID=g11503.t2.exon7;Parent=g11503.t2
HiC_scaffold_2	AUGUSTUS	CDS	191057491	191057585	1.0	+	2	ID=g11503.t1.CDS7;Parent=g11503.t1
HiC_scaffold_2	AUGUSTUS	CDS	191057491	191057585	1.0	+	2	ID=g11503.t2.CDS7;Parent=g11503.t2
HiC_scaffold_2	gmst	CDS	191057491	191057585	172.900286	+	2	ID=g11503.t3.CDS6;Parent=g11503.t3
HiC_scaffold_2	gmst	exon	191057491	191057585	172.900286	+	2	ID=g11503.t3.exon6;Parent=g11503.t3
HiC_scaffold_2	gmst	CDS	191057491	191057585	173.985608	+	2	ID=g11503.t4.CDS6;Parent=g11503.t4
HiC_scaffold_2	gmst	exon	191057491	191057585	173.985608	+	2	ID=g11503.t4.exon6;Parent=g11503.t4
HiC_scaffold_2	AUGUSTUS	intron	191057586	191059060	1.0	+	.	ID=g11503.t1.intron7;Parent=g11503.t1
HiC_scaffold_2	AUGUSTUS	intron	191057586	191059060	1.0	+	.	ID=g11503.t2.intron7;Parent=g11503.t2
HiC_scaffold_2	gmst	intron	191057586	191059060	172.900286	+	0	ID=g11503.t3.intron6;Parent=g11503.t3
HiC_scaffold_2	gmst	intron	191057586	191059060	173.985608	+	0	ID=g11503.t4.intron6;Parent=g11503.t4
HiC_scaffold_2	AUGUSTUS	exon	191059061	191059169	.	+	.	ID=g11503.t1.exon8;Parent=g11503.t1
HiC_scaffold_2	AUGUSTUS	exon	191059061	191059169	.	+	.	ID=g11503.t2.exon8;Parent=g11503.t2
HiC_scaffold_2	AUGUSTUS	CDS	191059061	191059169	1.0	+	0	ID=g11503.t1.CDS8;Parent=g11503.t1
HiC_scaffold_2	AUGUSTUS	CDS	191059061	191059169	1.0	+	0	ID=g11503.t2.CDS8;Parent=g11503.t2
HiC_scaffold_2	gmst	CDS	191059061	191059169	172.900286	+	0	ID=g11503.t3.CDS7;Parent=g11503.t3
HiC_scaffold_2	gmst	exon	191059061	191059169	172.900286	+	0	ID=g11503.t3.exon7;Parent=g11503.t3
HiC_scaffold_2	gmst	CDS	191059061	191059169	173.985608	+	0	ID=g11503.t4.CDS7;Parent=g11503.t4
HiC_scaffold_2	gmst	exon	191059061	191059169	173.985608	+	0	ID=g11503.t4.exon7;Parent=g11503.t4
HiC_scaffold_2	AUGUSTUS	intron	191059170	191059251	1.0	+	.	ID=g11503.t1.intron8;Parent=g11503.t1
HiC_scaffold_2	AUGUSTUS	intron	191059170	191059251	1.0	+	.	ID=g11503.t2.intron8;Parent=g11503.t2
HiC_scaffold_2	gmst	intron	191059170	191059251	172.900286	+	0	ID=g11503.t3.intron7;Parent=g11503.t3
HiC_scaffold_2	gmst	intron	191059170	191059251	173.985608	+	0	ID=g11503.t4.intron7;Parent=g11503.t4
HiC_scaffold_2	AUGUSTUS	exon	191059252	191059369	.	+	.	ID=g11503.t1.exon9;Parent=g11503.t1
HiC_scaffold_2	AUGUSTUS	exon	191059252	191059369	.	+	.	ID=g11503.t2.exon9;Parent=g11503.t2
HiC_scaffold_2	AUGUSTUS	CDS	191059252	191059369	1.0	+	2	ID=g11503.t1.CDS9;Parent=g11503.t1
HiC_scaffold_2	AUGUSTUS	CDS	191059252	191059369	1.0	+	2	ID=g11503.t2.CDS9;Parent=g11503.t2
HiC_scaffold_2	gmst	CDS	191059252	191059369	172.900286	+	2	ID=g11503.t3.CDS8;Parent=g11503.t3
HiC_scaffold_2	gmst	exon	191059252	191059369	172.900286	+	2	ID=g11503.t3.exon8;Parent=g11503.t3
HiC_scaffold_2	gmst	CDS	191059252	191059369	173.985608	+	2	ID=g11503.t4.CDS8;Parent=g11503.t4
HiC_scaffold_2	gmst	exon	191059252	191059369	173.985608	+	2	ID=g11503.t4.exon8;Parent=g11503.t4
HiC_scaffold_2	AUGUSTUS	intron	191059370	191065502	1.0	+	.	ID=g11503.t1.intron9;Parent=g11503.t1
HiC_scaffold_2	AUGUSTUS	intron	191059370	191065502	1.0	+	.	ID=g11503.t2.intron9;Parent=g11503.t2
HiC_scaffold_2	gmst	intron	191059370	191065502	172.900286	+	0	ID=g11503.t3.intron8;Parent=g11503.t3
HiC_scaffold_2	gmst	intron	191059370	191065502	173.985608	+	0	ID=g11503.t4.intron8;Parent=g11503.t4
HiC_scaffold_2	AUGUSTUS	exon	191065503	191065587	.	+	.	ID=g11503.t1.exon10;Parent=g11503.t1
HiC_scaffold_2	AUGUSTUS	exon	191065503	191065587	.	+	.	ID=g11503.t2.exon10;Parent=g11503.t2
HiC_scaffold_2	AUGUSTUS	CDS	191065503	191065587	1.0	+	1	ID=g11503.t1.CDS10;Parent=g11503.t1
HiC_scaffold_2	AUGUSTUS	CDS	191065503	191065587	1.0	+	1	ID=g11503.t2.CDS10;Parent=g11503.t2
HiC_scaffold_2	gmst	CDS	191065503	191065587	172.900286	+	1	ID=g11503.t3.CDS9;Parent=g11503.t3
HiC_scaffold_2	gmst	exon	191065503	191065587	172.900286	+	1	ID=g11503.t3.exon9;Parent=g11503.t3
HiC_scaffold_2	gmst	CDS	191065503	191065587	173.985608	+	1	ID=g11503.t4.CDS9;Parent=g11503.t4
HiC_scaffold_2	gmst	exon	191065503	191065587	173.985608	+	1	ID=g11503.t4.exon9;Parent=g11503.t4
HiC_scaffold_2	AUGUSTUS	intron	191065588	191066608	1.0	+	.	ID=g11503.t1.intron10;Parent=g11503.t1
HiC_scaffold_2	AUGUSTUS	intron	191065588	191066608	1.0	+	.	ID=g11503.t2.intron10;Parent=g11503.t2
HiC_scaffold_2	gmst	intron	191065588	191066608	172.900286	+	0	ID=g11503.t3.intron9;Parent=g11503.t3
HiC_scaffold_2	gmst	intron	191065588	191066608	173.985608	+	0	ID=g11503.t4.intron9;Parent=g11503.t4
HiC_scaffold_2	AUGUSTUS	exon	191066609	191066775	.	+	.	ID=g11503.t1.exon11;Parent=g11503.t1
HiC_scaffold_2	AUGUSTUS	exon	191066609	191066775	.	+	.	ID=g11503.t2.exon11;Parent=g11503.t2
HiC_scaffold_2	AUGUSTUS	CDS	191066609	191066775	1.0	+	0	ID=g11503.t1.CDS11;Parent=g11503.t1
HiC_scaffold_2	AUGUSTUS	CDS	191066609	191066775	1.0	+	0	ID=g11503.t2.CDS11;Parent=g11503.t2
HiC_scaffold_2	gmst	CDS	191066609	191066775	172.900286	+	0	ID=g11503.t3.CDS10;Parent=g11503.t3
HiC_scaffold_2	gmst	exon	191066609	191066775	172.900286	+	0	ID=g11503.t3.exon10;Parent=g11503.t3
HiC_scaffold_2	gmst	CDS	191066609	191066775	173.985608	+	0	ID=g11503.t4.CDS10;Parent=g11503.t4
HiC_scaffold_2	gmst	exon	191066609	191066775	173.985608	+	0	ID=g11503.t4.exon10;Parent=g11503.t4
HiC_scaffold_2	AUGUSTUS	intron	191066776	191069265	1.0	+	.	ID=g11503.t1.intron11;Parent=g11503.t1
HiC_scaffold_2	AUGUSTUS	intron	191066776	191069265	1.0	+	.	ID=g11503.t2.intron11;Parent=g11503.t2
HiC_scaffold_2	gmst	intron	191066776	191069265	172.900286	+	0	ID=g11503.t3.intron10;Parent=g11503.t3
HiC_scaffold_2	gmst	intron	191066776	191069265	173.985608	+	0	ID=g11503.t4.intron10;Parent=g11503.t4
HiC_scaffold_2	AUGUSTUS	exon	191069266	191069348	.	+	.	ID=g11503.t1.exon12;Parent=g11503.t1
HiC_scaffold_2	AUGUSTUS	exon	191069266	191069348	.	+	.	ID=g11503.t2.exon12;Parent=g11503.t2
HiC_scaffold_2	AUGUSTUS	CDS	191069266	191069348	1.0	+	1	ID=g11503.t1.CDS12;Parent=g11503.t1
HiC_scaffold_2	AUGUSTUS	CDS	191069266	191069348	1.0	+	1	ID=g11503.t2.CDS12;Parent=g11503.t2
HiC_scaffold_2	gmst	CDS	191069266	191069348	172.900286	+	1	ID=g11503.t3.CDS11;Parent=g11503.t3
HiC_scaffold_2	gmst	exon	191069266	191069348	172.900286	+	1	ID=g11503.t3.exon11;Parent=g11503.t3
HiC_scaffold_2	gmst	CDS	191069266	191069348	173.985608	+	1	ID=g11503.t4.CDS11;Parent=g11503.t4
HiC_scaffold_2	gmst	exon	191069266	191069348	173.985608	+	1	ID=g11503.t4.exon11;Parent=g11503.t4
HiC_scaffold_2	AUGUSTUS	intron	191069349	191070625	1.0	+	.	ID=g11503.t1.intron12;Parent=g11503.t1
HiC_scaffold_2	AUGUSTUS	intron	191069349	191070625	1.0	+	.	ID=g11503.t2.intron12;Parent=g11503.t2
HiC_scaffold_2	gmst	intron	191069349	191070625	172.900286	+	0	ID=g11503.t3.intron11;Parent=g11503.t3
HiC_scaffold_2	gmst	intron	191069349	191070625	173.985608	+	0	ID=g11503.t4.intron11;Parent=g11503.t4
HiC_scaffold_2	AUGUSTUS	exon	191070626	191070662	.	+	.	ID=g11503.t1.exon13;Parent=g11503.t1
HiC_scaffold_2	AUGUSTUS	exon	191070626	191070662	.	+	.	ID=g11503.t2.exon13;Parent=g11503.t2
HiC_scaffold_2	AUGUSTUS	CDS	191070626	191070662	1.0	+	2	ID=g11503.t1.CDS13;Parent=g11503.t1
HiC_scaffold_2	AUGUSTUS	CDS	191070626	191070662	1.0	+	2	ID=g11503.t2.CDS13;Parent=g11503.t2
HiC_scaffold_2	gmst	CDS	191070626	191070662	172.900286	+	2	ID=g11503.t3.CDS12;Parent=g11503.t3
HiC_scaffold_2	gmst	exon	191070626	191070662	172.900286	+	2	ID=g11503.t3.exon12;Parent=g11503.t3
HiC_scaffold_2	gmst	CDS	191070626	191070662	173.985608	+	2	ID=g11503.t4.CDS12;Parent=g11503.t4
HiC_scaffold_2	gmst	exon	191070626	191070662	173.985608	+	2	ID=g11503.t4.exon12;Parent=g11503.t4
HiC_scaffold_2	AUGUSTUS	intron	191070663	191070734	1.0	+	.	ID=g11503.t2.intron13;Parent=g11503.t2
HiC_scaffold_2	gmst	intron	191070663	191070734	173.985608	+	0	ID=g11503.t4.intron12;Parent=g11503.t4
HiC_scaffold_2	AUGUSTUS	intron	191070663	191070758	1.0	+	.	ID=g11503.t1.intron13;Parent=g11503.t1
HiC_scaffold_2	gmst	intron	191070663	191070758	172.900286	+	0	ID=g11503.t3.intron12;Parent=g11503.t3
HiC_scaffold_2	AUGUSTUS	exon	191070735	191070798	.	+	.	ID=g11503.t2.exon14;Parent=g11503.t2
HiC_scaffold_2	AUGUSTUS	CDS	191070735	191070798	1.0	+	1	ID=g11503.t2.CDS14;Parent=g11503.t2
HiC_scaffold_2	gmst	CDS	191070735	191070798	173.985608	+	1	ID=g11503.t4.CDS13;Parent=g11503.t4
HiC_scaffold_2	gmst	exon	191070735	191070798	173.985608	+	1	ID=g11503.t4.exon13;Parent=g11503.t4
HiC_scaffold_2	AUGUSTUS	exon	191070759	191070798	.	+	.	ID=g11503.t1.exon14;Parent=g11503.t1
HiC_scaffold_2	AUGUSTUS	CDS	191070759	191070798	1.0	+	1	ID=g11503.t1.CDS14;Parent=g11503.t1
HiC_scaffold_2	gmst	CDS	191070759	191070798	172.900286	+	1	ID=g11503.t3.CDS13;Parent=g11503.t3
HiC_scaffold_2	gmst	exon	191070759	191070798	172.900286	+	1	ID=g11503.t3.exon13;Parent=g11503.t3
HiC_scaffold_2	AUGUSTUS	intron	191070799	191070904	1.0	+	.	ID=g11503.t1.intron14;Parent=g11503.t1
HiC_scaffold_2	AUGUSTUS	intron	191070799	191070904	1.0	+	.	ID=g11503.t2.intron14;Parent=g11503.t2
HiC_scaffold_2	gmst	intron	191070799	191070904	172.900286	+	0	ID=g11503.t3.intron13;Parent=g11503.t3
HiC_scaffold_2	gmst	intron	191070799	191070904	173.985608	+	0	ID=g11503.t4.intron13;Parent=g11503.t4
HiC_scaffold_2	AUGUSTUS	exon	191070905	191070967	.	+	.	ID=g11503.t1.exon15;Parent=g11503.t1
HiC_scaffold_2	AUGUSTUS	exon	191070905	191070967	.	+	.	ID=g11503.t2.exon15;Parent=g11503.t2
HiC_scaffold_2	AUGUSTUS	CDS	191070905	191070967	1.0	+	0	ID=g11503.t1.CDS15;Parent=g11503.t1
HiC_scaffold_2	AUGUSTUS	CDS	191070905	191070967	1.0	+	0	ID=g11503.t2.CDS15;Parent=g11503.t2
HiC_scaffold_2	gmst	CDS	191070905	191070967	172.900286	+	0	ID=g11503.t3.CDS14;Parent=g11503.t3
HiC_scaffold_2	gmst	exon	191070905	191070967	172.900286	+	0	ID=g11503.t3.exon14;Parent=g11503.t3
HiC_scaffold_2	gmst	CDS	191070905	191070967	173.985608	+	0	ID=g11503.t4.CDS14;Parent=g11503.t4
HiC_scaffold_2	gmst	exon	191070905	191070967	173.985608	+	0	ID=g11503.t4.exon14;Parent=g11503.t4
HiC_scaffold_2	AUGUSTUS	intron	191070968	191072676	1.0	+	.	ID=g11503.t1.intron15;Parent=g11503.t1
HiC_scaffold_2	AUGUSTUS	intron	191070968	191072676	1.0	+	.	ID=g11503.t2.intron15;Parent=g11503.t2
HiC_scaffold_2	gmst	intron	191070968	191072676	172.900286	+	0	ID=g11503.t3.intron14;Parent=g11503.t3
HiC_scaffold_2	gmst	intron	191070968	191072676	173.985608	+	0	ID=g11503.t4.intron14;Parent=g11503.t4
HiC_scaffold_2	AUGUSTUS	exon	191072677	191072811	.	+	.	ID=g11503.t1.exon16;Parent=g11503.t1
HiC_scaffold_2	AUGUSTUS	exon	191072677	191072811	.	+	.	ID=g11503.t2.exon16;Parent=g11503.t2
HiC_scaffold_2	AUGUSTUS	CDS	191072677	191072811	1.0	+	0	ID=g11503.t1.CDS16;Parent=g11503.t1
HiC_scaffold_2	AUGUSTUS	CDS	191072677	191072811	1.0	+	0	ID=g11503.t2.CDS16;Parent=g11503.t2
HiC_scaffold_2	gmst	CDS	191072677	191072811	172.900286	+	0	ID=g11503.t3.CDS15;Parent=g11503.t3
HiC_scaffold_2	gmst	exon	191072677	191072811	172.900286	+	0	ID=g11503.t3.exon15;Parent=g11503.t3
HiC_scaffold_2	gmst	CDS	191072677	191072811	173.985608	+	0	ID=g11503.t4.CDS15;Parent=g11503.t4
HiC_scaffold_2	gmst	exon	191072677	191072811	173.985608	+	0	ID=g11503.t4.exon15;Parent=g11503.t4
HiC_scaffold_2	AUGUSTUS	intron	191072812	191074882	1.0	+	.	ID=g11503.t1.intron16;Parent=g11503.t1
HiC_scaffold_2	AUGUSTUS	intron	191072812	191074882	1.0	+	.	ID=g11503.t2.intron16;Parent=g11503.t2
HiC_scaffold_2	gmst	intron	191072812	191074882	172.900286	+	0	ID=g11503.t3.intron15;Parent=g11503.t3
HiC_scaffold_2	gmst	intron	191072812	191074882	173.985608	+	0	ID=g11503.t4.intron15;Parent=g11503.t4
HiC_scaffold_2	AUGUSTUS	exon	191074883	191075107	.	+	.	ID=g11503.t1.exon17;Parent=g11503.t1
HiC_scaffold_2	AUGUSTUS	exon	191074883	191075107	.	+	.	ID=g11503.t2.exon17;Parent=g11503.t2
HiC_scaffold_2	AUGUSTUS	CDS	191074883	191075107	1.0	+	0	ID=g11503.t1.CDS17;Parent=g11503.t1
HiC_scaffold_2	AUGUSTUS	CDS	191074883	191075107	1.0	+	0	ID=g11503.t2.CDS17;Parent=g11503.t2
HiC_scaffold_2	gmst	CDS	191074883	191075107	172.900286	+	0	ID=g11503.t3.CDS16;Parent=g11503.t3
HiC_scaffold_2	gmst	exon	191074883	191075107	172.900286	+	0	ID=g11503.t3.exon16;Parent=g11503.t3
HiC_scaffold_2	gmst	CDS	191074883	191075107	173.985608	+	0	ID=g11503.t4.CDS16;Parent=g11503.t4
HiC_scaffold_2	gmst	exon	191074883	191075107	173.985608	+	0	ID=g11503.t4.exon16;Parent=g11503.t4
HiC_scaffold_2	AUGUSTUS	stop_codon	191075105	191075107	.	+	0	ID=g11503.t1.stop1;Parent=g11503.t1
HiC_scaffold_2	AUGUSTUS	stop_codon	191075105	191075107	.	+	0	ID=g11503.t2.stop1;Parent=g11503.t2
HiC_scaffold_2	gmst	stop_codon	191075105	191075107	172.900286	+	0	ID=g11503.t3.stop1;Parent=g11503.t3
HiC_scaffold_2	gmst	stop_codon	191075105	191075107	173.985608	+	0	ID=g11503.t4.stop1;Parent=g11503.t4
HiC_scaffold_2	GeneMark.hmm3	stop_codon	191154292	191154294	.	-	0	ID=g11504.t1.stop1;Parent=g11504.t1
HiC_scaffold_2	GeneMark.hmm3	gene	191154292	191154480	.	-	.	ID=g11504
HiC_scaffold_2	GeneMark.hmm3	mRNA	191154292	191154480	.	-	.	ID=g11504.t1;Parent=g11504;em_target=51337.XP_004665376.1;em_score=193.2;em_evalue=8.1e-61;em_tcov=.;em_OGs=KOG1192@1|root,KOG1192@2759|Eukaryota,38B62@33154|Opisthokonta,3BDT1@33208|Metazoa,3CY8Z@33213|Bilateria,484ZU@7711|Chordata,48W9E@7742|Vertebrata,3JAQT@40674|Mammalia,35MH2@314146|Euarchontoglires,4Q6IQ@9989|Rodentia;em_COG_cat=CG;em_desc=Belongs to the UDP-glycosyltransferase family;em_max_annot_lvl=33208|Metazoa;em_Preferred_name=UGT2B4;em_EC=2.4.1.17,2.4.1.47;em_KEGG_ko=ko:K00699,ko:K04628;em_KEGG_Pathway=ko00040,ko00053,ko00140,ko00565,ko00600,ko00830,ko00860,ko00980,ko00982,ko00983,ko01100,ko01110,ko05204,map00040,map00053,map00140,map00565,map00600,map00830,map00860,map00980,map00982,map00983,map01100,map01110,map05204;em_KEGG_Module=M00014,M00067,M00129;em_KEGG_Reaction=R01383,R01500,R02358,R02389,R02478,R02502,R02902,R03091,R04322,R04352,R04353,R04354,R04683,R06277,R07106,R08259,R08261,R08262,R08263,R08615,R09426,R09427,R09428,R10804;em_KEGG_rclass=RC00005,RC00033,RC00049,RC00059,RC00078,RC00171,RC00397,RC00523,RC00529,RC00708,RC02748;em_BRITE=ko00000,ko00001,ko00002,ko01000,ko01003;em_CAZy=GT1;em_PFAMs=UDPGT;em_GOs=GO:0002237,GO:0003674,GO:0003824,GO:0005575,GO:0005622,GO:0005623,GO:0005634,GO:0005635,GO:0005640,GO:0005737,GO:0005783,GO:0005975,GO:0005996,GO:0006011,GO:0006063,GO:0006082,GO:0006139,GO:0006629,GO:0006725,GO:0006793,GO:0006805,GO:0006807,GO:0008150,GO:0008152,GO:0008194,GO:0008202,GO:0008209,GO:0008210,GO:0009056,GO:0009225,GO:0009410,GO:0009605,GO:0009607,GO:0009617,GO:0009636,GO:0009719,GO:0009725,GO:0009987,GO:0010033,GO:0010243,GO:0010817,GO:0012505,GO:0014070,GO:0015020,GO:0016020,GO:0016021,GO:0016740,GO:0016757,GO:0016758,GO:0016999,GO:0017001,GO:0017144,GO:0018879,GO:0019439,GO:0019585,GO:0019752,GO:0019867,GO:0031090,GO:0031224,GO:0031960,GO:0031965,GO:0031967,GO:0031968,GO:0031975,GO:0032496,GO:0032787,GO:0032870,GO:0033574,GO:0033993,GO:0034641,GO:0034754,GO:0035690,GO:0042175,GO:0042178,GO:0042221,GO:0042445,GO:0042493,GO:0042537,GO:0043207,GO:0043226,GO:0043227,GO:0043229,GO:0043231,GO:0043434,GO:0043436,GO:0044237,GO:0044238,GO:0044248,GO:0044281,GO:0044422,GO:0044424,GO:0044425,GO:0044428,GO:0044444,GO:0044446,GO:0044464,GO:0045471,GO:0046483,GO:0046677,GO:0048545,GO:0050896,GO:0051384,GO:0051704,GO:0051707,GO:0051716,GO:0052695,GO:0052697,GO:0055086,GO:0060416,GO:0065007,GO:0065008,GO:0070887,GO:0070980,GO:0071236,GO:0071310,GO:0071361,GO:0071375,GO:0071378,GO:0071383,GO:0071384,GO:0071385,GO:0071394,GO:0071396,GO:0071407,GO:0071417,GO:0071466,GO:0071495,GO:0071704,GO:0097237,GO:0097305,GO:0097306,GO:0098588,GO:0098805,GO:1901135,GO:1901360,GO:1901361,GO:1901575,GO:1901652,GO:1901653,GO:1901654,GO:1901655,GO:1901698,GO:1901699,GO:1901700,GO:1901701
HiC_scaffold_2	GeneMark.hmm3	CDS	191154292	191154480	.	-	0	ID=g11504.t1.CDS1;Parent=g11504.t1
HiC_scaffold_2	GeneMark.hmm3	exon	191154292	191154480	.	-	0	ID=g11504.t1.exon1;Parent=g11504.t1
HiC_scaffold_2	GeneMark.hmm3	start_codon	191154478	191154480	.	-	0	ID=g11504.t1.start1;Parent=g11504.t1
HiC_scaffold_2	AUGUSTUS	stop_codon	191176389	191176391	.	-	0	ID=g11505.t1.stop1;Parent=g11505.t1
HiC_scaffold_2	GeneMark.hmm3	stop_codon	191176389	191176391	.	-	0	ID=g11505.t2.stop1;Parent=g11505.t2
HiC_scaffold_2	AUGUSTUS	exon	191176389	191176668	.	-	.	ID=g11505.t1.exon1;Parent=g11505.t1
HiC_scaffold_2	GeneMark.hmm3	CDS	191176389	191176668	.	-	1	ID=g11505.t2.CDS1;Parent=g11505.t2
HiC_scaffold_2	GeneMark.hmm3	exon	191176389	191176668	.	-	1	ID=g11505.t2.exon1;Parent=g11505.t2
HiC_scaffold_2	AUGUSTUS	CDS	191176389	191176668	1.0	-	1	ID=g11505.t1.CDS1;Parent=g11505.t1
HiC_scaffold_2	AUGUSTUS	mRNA	191176389	191203015	1.0	-	.	ID=g11505.t1;Parent=g11505;em_target=9668.ENSMPUP00000009814;em_score=1177.7;em_evalue=0.0;em_tcov=.;em_OGs=KOG1192@1|root,KOG1192@2759|Eukaryota,38B62@33154|Opisthokonta,3BDT1@33208|Metazoa,3CY8Z@33213|Bilateria,484ZU@7711|Chordata,48W9E@7742|Vertebrata,3J91C@40674|Mammalia,3EUIR@33554|Carnivora;em_COG_cat=G;em_desc=UDP glucuronosyltransferase 2 family, polypeptide A3;em_max_annot_lvl=33208|Metazoa;em_Preferred_name=UGT2A3;em_EC=2.4.1.17,2.4.1.47;em_KEGG_ko=ko:K00699,ko:K04628;em_KEGG_Pathway=ko00040,ko00053,ko00140,ko00565,ko00600,ko00830,ko00860,ko00980,ko00982,ko00983,ko01100,ko01110,ko05204,map00040,map00053,map00140,map00565,map00600,map00830,map00860,map00980,map00982,map00983,map01100,map01110,map05204;em_KEGG_Module=M00014,M00067,M00129;em_KEGG_Reaction=R01383,R01500,R02358,R02389,R02478,R02502,R02902,R03091,R04322,R04352,R04353,R04354,R04683,R06277,R07106,R08259,R08261,R08262,R08263,R08615,R09426,R09427,R09428,R10804;em_KEGG_rclass=RC00005,RC00033,RC00049,RC00059,RC00078,RC00171,RC00397,RC00523,RC00529,RC00708,RC02748;em_BRITE=ko00000,ko00001,ko00002,ko01000,ko01003;em_CAZy=GT1;em_PFAMs=UDPGT;em_GOs=GO:0003674,GO:0003824,GO:0005575,GO:0005622,GO:0005623,GO:0005737,GO:0005783,GO:0005975,GO:0005996,GO:0006011,GO:0006063,GO:0006082,GO:0006139,GO:0006725,GO:0006793,GO:0006807,GO:0008150,GO:0008152,GO:0008194,GO:0009225,GO:0009987,GO:0012505,GO:0015020,GO:0016020,GO:0016021,GO:0016740,GO:0016757,GO:0016758,GO:0019585,GO:0019752,GO:0031224,GO:0032787,GO:0034641,GO:0043226,GO:0043227,GO:0043229,GO:0043231,GO:0043436,GO:0044237,GO:0044238,GO:0044281,GO:0044424,GO:0044425,GO:0044444,GO:0044464,GO:0046483,GO:0052695,GO:0055086,GO:0071704,GO:1901135,GO:1901360
HiC_scaffold_2	AUGUSTUS	gene	191176389	191203036	.	-	.	ID=g11505
HiC_scaffold_2	GeneMark.hmm3	mRNA	191176389	191203036	.	-	.	ID=g11505.t2;Parent=g11505;em_target=9668.ENSMPUP00000009814;em_score=1192.4;em_evalue=0.0;em_tcov=.;em_OGs=KOG1192@1|root,KOG1192@2759|Eukaryota,38B62@33154|Opisthokonta,3BDT1@33208|Metazoa,3CY8Z@33213|Bilateria,484ZU@7711|Chordata,48W9E@7742|Vertebrata,3J91C@40674|Mammalia,3EUIR@33554|Carnivora;em_COG_cat=G;em_desc=UDP glucuronosyltransferase 2 family, polypeptide A3;em_max_annot_lvl=33208|Metazoa;em_Preferred_name=UGT2A3;em_EC=2.4.1.17,2.4.1.47;em_KEGG_ko=ko:K00699,ko:K04628;em_KEGG_Pathway=ko00040,ko00053,ko00140,ko00565,ko00600,ko00830,ko00860,ko00980,ko00982,ko00983,ko01100,ko01110,ko05204,map00040,map00053,map00140,map00565,map00600,map00830,map00860,map00980,map00982,map00983,map01100,map01110,map05204;em_KEGG_Module=M00014,M00067,M00129;em_KEGG_Reaction=R01383,R01500,R02358,R02389,R02478,R02502,R02902,R03091,R04322,R04352,R04353,R04354,R04683,R06277,R07106,R08259,R08261,R08262,R08263,R08615,R09426,R09427,R09428,R10804;em_KEGG_rclass=RC00005,RC00033,RC00049,RC00059,RC00078,RC00171,RC00397,RC00523,RC00529,RC00708,RC02748;em_BRITE=ko00000,ko00001,ko00002,ko01000,ko01003;em_CAZy=GT1;em_PFAMs=UDPGT;em_GOs=GO:0003674,GO:0003824,GO:0005575,GO:0005622,GO:0005623,GO:0005737,GO:0005783,GO:0005975,GO:0005996,GO:0006011,GO:0006063,GO:0006082,GO:0006139,GO:0006725,GO:0006793,GO:0006807,GO:0008150,GO:0008152,GO:0008194,GO:0009225,GO:0009987,GO:0012505,GO:0015020,GO:0016020,GO:0016021,GO:0016740,GO:0016757,GO:0016758,GO:0019585,GO:0019752,GO:0031224,GO:0032787,GO:0034641,GO:0043226,GO:0043227,GO:0043229,GO:0043231,GO:0043436,GO:0044237,GO:0044238,GO:0044281,GO:0044424,GO:0044425,GO:0044444,GO:0044464,GO:0046483,GO:0052695,GO:0055086,GO:0071704,GO:1901135,GO:1901360
HiC_scaffold_2	GeneMark.hmm3	intron	191176669	191181228	.	-	2	ID=g11505.t2.intron1;Parent=g11505.t2
HiC_scaffold_2	AUGUSTUS	intron	191176669	191181228	1.0	-	.	ID=g11505.t1.intron1;Parent=g11505.t1
HiC_scaffold_2	AUGUSTUS	exon	191181229	191181448	.	-	.	ID=g11505.t1.exon2;Parent=g11505.t1
HiC_scaffold_2	GeneMark.hmm3	CDS	191181229	191181448	.	-	2	ID=g11505.t2.CDS2;Parent=g11505.t2
HiC_scaffold_2	GeneMark.hmm3	exon	191181229	191181448	.	-	2	ID=g11505.t2.exon2;Parent=g11505.t2
HiC_scaffold_2	AUGUSTUS	CDS	191181229	191181448	1.0	-	2	ID=g11505.t1.CDS2;Parent=g11505.t1
HiC_scaffold_2	GeneMark.hmm3	intron	191181449	191182726	.	-	1	ID=g11505.t2.intron2;Parent=g11505.t2
HiC_scaffold_2	AUGUSTUS	intron	191181449	191182726	1.0	-	.	ID=g11505.t1.intron2;Parent=g11505.t1
HiC_scaffold_2	AUGUSTUS	exon	191182727	191182814	.	-	.	ID=g11505.t1.exon3;Parent=g11505.t1
HiC_scaffold_2	GeneMark.hmm3	CDS	191182727	191182814	.	-	0	ID=g11505.t2.CDS3;Parent=g11505.t2
HiC_scaffold_2	GeneMark.hmm3	exon	191182727	191182814	.	-	0	ID=g11505.t2.exon3;Parent=g11505.t2
HiC_scaffold_2	AUGUSTUS	CDS	191182727	191182814	1.0	-	0	ID=g11505.t1.CDS3;Parent=g11505.t1
HiC_scaffold_2	GeneMark.hmm3	intron	191182815	191185001	.	-	0	ID=g11505.t2.intron3;Parent=g11505.t2
HiC_scaffold_2	AUGUSTUS	intron	191182815	191185001	1.0	-	.	ID=g11505.t1.intron3;Parent=g11505.t1
HiC_scaffold_2	AUGUSTUS	exon	191185002	191185133	.	-	.	ID=g11505.t1.exon4;Parent=g11505.t1
HiC_scaffold_2	GeneMark.hmm3	CDS	191185002	191185133	.	-	0	ID=g11505.t2.CDS4;Parent=g11505.t2
HiC_scaffold_2	GeneMark.hmm3	exon	191185002	191185133	.	-	0	ID=g11505.t2.exon4;Parent=g11505.t2
HiC_scaffold_2	AUGUSTUS	CDS	191185002	191185133	1.0	-	0	ID=g11505.t1.CDS4;Parent=g11505.t1
HiC_scaffold_2	GeneMark.hmm3	intron	191185134	191188088	.	-	0	ID=g11505.t2.intron4;Parent=g11505.t2
HiC_scaffold_2	AUGUSTUS	intron	191185134	191188088	1.0	-	.	ID=g11505.t1.intron4;Parent=g11505.t1
HiC_scaffold_2	AUGUSTUS	exon	191188089	191188237	.	-	.	ID=g11505.t1.exon5;Parent=g11505.t1
HiC_scaffold_2	GeneMark.hmm3	CDS	191188089	191188237	.	-	2	ID=g11505.t2.CDS5;Parent=g11505.t2
HiC_scaffold_2	GeneMark.hmm3	exon	191188089	191188237	.	-	2	ID=g11505.t2.exon5;Parent=g11505.t2
HiC_scaffold_2	AUGUSTUS	CDS	191188089	191188237	1.0	-	2	ID=g11505.t1.CDS5;Parent=g11505.t1
HiC_scaffold_2	GeneMark.hmm3	intron	191188238	191202291	.	-	1	ID=g11505.t2.intron5;Parent=g11505.t2
HiC_scaffold_2	AUGUSTUS	intron	191188238	191202291	1.0	-	.	ID=g11505.t1.intron5;Parent=g11505.t1
HiC_scaffold_2	AUGUSTUS	exon	191202292	191203015	.	-	.	ID=g11505.t1.exon6;Parent=g11505.t1
HiC_scaffold_2	AUGUSTUS	CDS	191202292	191203015	1.0	-	0	ID=g11505.t1.CDS6;Parent=g11505.t1
HiC_scaffold_2	GeneMark.hmm3	CDS	191202292	191203036	.	-	0	ID=g11505.t2.CDS6;Parent=g11505.t2
HiC_scaffold_2	GeneMark.hmm3	exon	191202292	191203036	.	-	0	ID=g11505.t2.exon6;Parent=g11505.t2
HiC_scaffold_2	AUGUSTUS	start_codon	191203013	191203015	.	-	0	ID=g11505.t1.start1;Parent=g11505.t1
HiC_scaffold_2	GeneMark.hmm3	start_codon	191203034	191203036	.	-	0	ID=g11505.t2.start1;Parent=g11505.t2
HiC_scaffold_2	AUGUSTUS	stop_codon	191295200	191295202	.	-	0	ID=g11506.t1.stop1;Parent=g11506.t1
HiC_scaffold_2	AUGUSTUS	exon	191295200	191295312	.	-	.	ID=g11506.t1.exon1;Parent=g11506.t1
HiC_scaffold_2	AUGUSTUS	CDS	191295200	191295312	1.0	-	2	ID=g11506.t1.CDS1;Parent=g11506.t1
HiC_scaffold_2	AUGUSTUS	gene	191295200	191316653	.	-	.	ID=g11506
HiC_scaffold_2	AUGUSTUS	mRNA	191295200	191316653	1.0	-	.	ID=g11506.t1;Parent=g11506;em_target=13616.ENSMODP00000015432;em_score=795.0;em_evalue=1.7e-242;em_tcov=.;em_OGs=KOG1584@1|root,KOG1584@2759|Eukaryota,38FPD@33154|Opisthokonta,3BEBC@33208|Metazoa,3CTZN@33213|Bilateria,48017@7711|Chordata,48WD0@7742|Vertebrata,3J9FH@40674|Mammalia,4JXDZ@9263|Metatheria;em_COG_cat=S;em_desc=Belongs to the sulfotransferase 1 family;em_max_annot_lvl=33208|Metazoa;em_Preferred_name=SULT1B1;em_PFAMs=Sulfotransfer_1;em_GOs=GO:0000103,GO:0003674,GO:0003824,GO:0004062,GO:0006790,GO:0008146,GO:0008150,GO:0008152,GO:0009987,GO:0016740,GO:0016782,GO:0044237,GO:0051923;em_EC=2.8.2.1,2.8.2.4;em_KEGG_ko=ko:K01014,ko:K01016,ko:K01025;em_KEGG_Pathway=ko00140,ko05204,map00140,map05204;em_KEGG_Reaction=R01242,R02350;em_KEGG_rclass=RC00007,RC00128;em_BRITE=ko00000,ko00001,ko01000
HiC_scaffold_2	AUGUSTUS	intron	191295313	191299663	1.0	-	.	ID=g11506.t1.intron1;Parent=g11506.t1
HiC_scaffold_2	AUGUSTUS	exon	191299664	191299844	.	-	.	ID=g11506.t1.exon2;Parent=g11506.t1
HiC_scaffold_2	AUGUSTUS	CDS	191299664	191299844	1.0	-	0	ID=g11506.t1.CDS2;Parent=g11506.t1
HiC_scaffold_2	AUGUSTUS	intron	191299845	191302677	1.0	-	.	ID=g11506.t1.intron2;Parent=g11506.t1
HiC_scaffold_2	AUGUSTUS	exon	191302678	191302772	.	-	.	ID=g11506.t1.exon3;Parent=g11506.t1
HiC_scaffold_2	AUGUSTUS	CDS	191302678	191302772	1.0	-	2	ID=g11506.t1.CDS3;Parent=g11506.t1
HiC_scaffold_2	AUGUSTUS	intron	191302773	191303387	1.0	-	.	ID=g11506.t1.intron3;Parent=g11506.t1
HiC_scaffold_2	AUGUSTUS	exon	191303388	191303514	.	-	.	ID=g11506.t1.exon4;Parent=g11506.t1
HiC_scaffold_2	AUGUSTUS	CDS	191303388	191303514	1.0	-	0	ID=g11506.t1.CDS4;Parent=g11506.t1
HiC_scaffold_2	AUGUSTUS	intron	191303515	191305484	1.0	-	.	ID=g11506.t1.intron4;Parent=g11506.t1
HiC_scaffold_2	AUGUSTUS	exon	191305485	191305582	.	-	.	ID=g11506.t1.exon5;Parent=g11506.t1
HiC_scaffold_2	AUGUSTUS	CDS	191305485	191305582	1.0	-	2	ID=g11506.t1.CDS5;Parent=g11506.t1
HiC_scaffold_2	AUGUSTUS	intron	191305583	191316104	1.0	-	.	ID=g11506.t1.intron5;Parent=g11506.t1
HiC_scaffold_2	AUGUSTUS	exon	191316105	191316233	.	-	.	ID=g11506.t1.exon6;Parent=g11506.t1
HiC_scaffold_2	AUGUSTUS	CDS	191316105	191316233	1.0	-	2	ID=g11506.t1.CDS6;Parent=g11506.t1
HiC_scaffold_2	AUGUSTUS	intron	191316234	191316505	1.0	-	.	ID=g11506.t1.intron6;Parent=g11506.t1
HiC_scaffold_2	AUGUSTUS	exon	191316506	191316653	.	-	.	ID=g11506.t1.exon7;Parent=g11506.t1
HiC_scaffold_2	AUGUSTUS	CDS	191316506	191316653	1.0	-	0	ID=g11506.t1.CDS7;Parent=g11506.t1
HiC_scaffold_2	AUGUSTUS	start_codon	191316651	191316653	.	-	0	ID=g11506.t1.start1;Parent=g11506.t1
HiC_scaffold_2	AUGUSTUS	stop_codon	191342234	191342236	.	-	0	ID=g11507.t1.stop1;Parent=g11507.t1
HiC_scaffold_2	AUGUSTUS	exon	191342234	191342346	.	-	.	ID=g11507.t1.exon1;Parent=g11507.t1
HiC_scaffold_2	AUGUSTUS	CDS	191342234	191342346	1.0	-	2	ID=g11507.t1.CDS1;Parent=g11507.t1
HiC_scaffold_2	AUGUSTUS	gene	191342234	191356843	.	-	.	ID=g11507
HiC_scaffold_2	AUGUSTUS	mRNA	191342234	191356843	1.0	-	.	ID=g11507.t1;Parent=g11507;em_target=13616.ENSMODP00000015432;em_score=857.3;em_evalue=2.3e-261;em_tcov=.;em_OGs=KOG1584@1|root,KOG1584@2759|Eukaryota,38FPD@33154|Opisthokonta,3BEBC@33208|Metazoa,3CTZN@33213|Bilateria,48017@7711|Chordata,48WD0@7742|Vertebrata,3J9FH@40674|Mammalia,4JXDZ@9263|Metatheria;em_COG_cat=S;em_desc=Belongs to the sulfotransferase 1 family;em_max_annot_lvl=33208|Metazoa;em_Preferred_name=SULT1B1;em_PFAMs=Sulfotransfer_1;em_GOs=GO:0000103,GO:0003674,GO:0003824,GO:0004062,GO:0006790,GO:0008146,GO:0008150,GO:0008152,GO:0009987,GO:0016740,GO:0016782,GO:0044237,GO:0051923;em_EC=2.8.2.1,2.8.2.4;em_KEGG_ko=ko:K01014,ko:K01016,ko:K01025;em_KEGG_Pathway=ko00140,ko05204,map00140,map05204;em_KEGG_Reaction=R01242,R02350;em_KEGG_rclass=RC00007,RC00128;em_BRITE=ko00000,ko00001,ko01000
HiC_scaffold_2	AUGUSTUS	intron	191342347	191344895	1.0	-	.	ID=g11507.t1.intron1;Parent=g11507.t1
HiC_scaffold_2	AUGUSTUS	exon	191344896	191345076	.	-	.	ID=g11507.t1.exon2;Parent=g11507.t1
HiC_scaffold_2	AUGUSTUS	CDS	191344896	191345076	1.0	-	0	ID=g11507.t1.CDS2;Parent=g11507.t1
HiC_scaffold_2	AUGUSTUS	intron	191345077	191348499	1.0	-	.	ID=g11507.t1.intron2;Parent=g11507.t1
HiC_scaffold_2	AUGUSTUS	exon	191348500	191348594	.	-	.	ID=g11507.t1.exon3;Parent=g11507.t1
HiC_scaffold_2	AUGUSTUS	CDS	191348500	191348594	1.0	-	2	ID=g11507.t1.CDS3;Parent=g11507.t1
HiC_scaffold_2	AUGUSTUS	intron	191348595	191349465	1.0	-	.	ID=g11507.t1.intron3;Parent=g11507.t1
HiC_scaffold_2	AUGUSTUS	exon	191349466	191349592	.	-	.	ID=g11507.t1.exon4;Parent=g11507.t1
HiC_scaffold_2	AUGUSTUS	CDS	191349466	191349592	1.0	-	0	ID=g11507.t1.CDS4;Parent=g11507.t1
HiC_scaffold_2	AUGUSTUS	intron	191349593	191351856	1.0	-	.	ID=g11507.t1.intron4;Parent=g11507.t1
HiC_scaffold_2	AUGUSTUS	exon	191351857	191351954	.	-	.	ID=g11507.t1.exon5;Parent=g11507.t1
HiC_scaffold_2	AUGUSTUS	CDS	191351857	191351954	1.0	-	2	ID=g11507.t1.CDS5;Parent=g11507.t1
HiC_scaffold_2	AUGUSTUS	intron	191351955	191352755	1.0	-	.	ID=g11507.t1.intron5;Parent=g11507.t1
HiC_scaffold_2	AUGUSTUS	exon	191352756	191352881	.	-	.	ID=g11507.t1.exon6;Parent=g11507.t1
HiC_scaffold_2	AUGUSTUS	CDS	191352756	191352881	1.0	-	2	ID=g11507.t1.CDS6;Parent=g11507.t1
HiC_scaffold_2	AUGUSTUS	intron	191352882	191356695	1.0	-	.	ID=g11507.t1.intron6;Parent=g11507.t1
HiC_scaffold_2	AUGUSTUS	exon	191356696	191356843	.	-	.	ID=g11507.t1.exon7;Parent=g11507.t1
HiC_scaffold_2	AUGUSTUS	CDS	191356696	191356843	1.0	-	0	ID=g11507.t1.CDS7;Parent=g11507.t1
HiC_scaffold_2	AUGUSTUS	start_codon	191356841	191356843	.	-	0	ID=g11507.t1.start1;Parent=g11507.t1
HiC_scaffold_2	gmst	stop_codon	191387189	191387191	49.979354	-	0	ID=g11508.t1.stop1;Parent=g11508.t1
HiC_scaffold_2	gmst	CDS	191387189	191387301	49.979354	-	2	ID=g11508.t1.CDS1;Parent=g11508.t1
HiC_scaffold_2	gmst	exon	191387189	191387301	49.979354	-	2	ID=g11508.t1.exon1;Parent=g11508.t1
HiC_scaffold_2	gmst	gene	191387189	191400766	.	-	.	ID=g11508
HiC_scaffold_2	gmst	mRNA	191387189	191400766	.	-	.	ID=g11508.t1;Parent=g11508;em_target=29073.XP_008681909.1;em_score=648.6;em_evalue=4.8e-198;em_tcov=.;em_OGs=KOG1584@1|root,KOG1584@2759|Eukaryota,39WNN@33154|Opisthokonta,3BF01@33208|Metazoa,3CXPX@33213|Bilateria,485KA@7711|Chordata,4952A@7742|Vertebrata,3JFX9@40674|Mammalia,3EU2C@33554|Carnivora;em_COG_cat=S;em_desc=Sulfotransferase family 1E, estrogen-preferring, member 1;em_max_annot_lvl=33208|Metazoa;em_Preferred_name=SULT1E1;em_PFAMs=Sulfotransfer_1;em_GOs=GO:0000003,GO:0003674,GO:0003824,GO:0004062,GO:0004304,GO:0005575,GO:0005622,GO:0005623,GO:0005634,GO:0005635,GO:0005737,GO:0005829,GO:0006066,GO:0006067,GO:0006068,GO:0006082,GO:0006139,GO:0006163,GO:0006629,GO:0006706,GO:0006711,GO:0006725,GO:0006753,GO:0006790,GO:0006793,GO:0006796,GO:0006807,GO:0007565,GO:0008146,GO:0008150,GO:0008152,GO:0008202,GO:0008210,GO:0009056,GO:0009117,GO:0009150,GO:0009259,GO:0009987,GO:0010817,GO:0012505,GO:0016020,GO:0016042,GO:0016740,GO:0016782,GO:0016999,GO:0017001,GO:0017144,GO:0019637,GO:0019693,GO:0022414,GO:0031090,GO:0031965,GO:0031967,GO:0031975,GO:0032501,GO:0033865,GO:0033875,GO:0034032,GO:0034035,GO:0034308,GO:0034310,GO:0034641,GO:0034754,GO:0042445,GO:0042447,GO:0042737,GO:0043226,GO:0043227,GO:0043229,GO:0043231,GO:0043436,GO:0044237,GO:0044238,GO:0044248,GO:0044281,GO:0044282,GO:0044422,GO:0044424,GO:0044428,GO:0044444,GO:0044446,GO:0044464,GO:0044703,GO:0044706,GO:0045595,GO:0045597,GO:0045598,GO:0045600,GO:0046164,GO:0046483,GO:0047894,GO:0048518,GO:0048522,GO:0050294,GO:0050427,GO:0050789,GO:0050793,GO:0050794,GO:0051094,GO:0051704,GO:0051923,GO:0055086,GO:0065007,GO:0065008,GO:0071704,GO:0072521,GO:1901135,GO:1901360,GO:1901361,GO:1901564,GO:1901575,GO:1901615,GO:1901616;em_EC=2.8.2.4;em_KEGG_ko=ko:K01016;em_KEGG_Pathway=ko00140,map00140;em_KEGG_Reaction=R02350;em_KEGG_rclass=RC00007,RC00128;em_BRITE=ko00000,ko00001,ko01000
HiC_scaffold_2	gmst	intron	191387302	191389196	49.979354	-	0	ID=g11508.t1.intron1;Parent=g11508.t1
HiC_scaffold_2	gmst	CDS	191389197	191389377	49.979354	-	0	ID=g11508.t1.CDS2;Parent=g11508.t1
HiC_scaffold_2	gmst	exon	191389197	191389377	49.979354	-	0	ID=g11508.t1.exon2;Parent=g11508.t1
HiC_scaffold_2	gmst	intron	191389378	191390516	49.979354	-	0	ID=g11508.t1.intron2;Parent=g11508.t1
HiC_scaffold_2	gmst	CDS	191390517	191390611	49.979354	-	2	ID=g11508.t1.CDS3;Parent=g11508.t1
HiC_scaffold_2	gmst	exon	191390517	191390611	49.979354	-	2	ID=g11508.t1.exon3;Parent=g11508.t1
HiC_scaffold_2	gmst	intron	191390612	191392521	49.979354	-	0	ID=g11508.t1.intron3;Parent=g11508.t1
HiC_scaffold_2	gmst	CDS	191392522	191392648	49.979354	-	0	ID=g11508.t1.CDS4;Parent=g11508.t1
HiC_scaffold_2	gmst	exon	191392522	191392648	49.979354	-	0	ID=g11508.t1.exon4;Parent=g11508.t1
HiC_scaffold_2	gmst	intron	191392649	191396209	49.979354	-	0	ID=g11508.t1.intron4;Parent=g11508.t1
HiC_scaffold_2	gmst	CDS	191396210	191396307	49.979354	-	2	ID=g11508.t1.CDS5;Parent=g11508.t1
HiC_scaffold_2	gmst	exon	191396210	191396307	49.979354	-	2	ID=g11508.t1.exon5;Parent=g11508.t1
HiC_scaffold_2	gmst	intron	191396308	191397982	49.979354	-	0	ID=g11508.t1.intron5;Parent=g11508.t1
HiC_scaffold_2	gmst	CDS	191397983	191398108	49.979354	-	2	ID=g11508.t1.CDS6;Parent=g11508.t1
HiC_scaffold_2	gmst	exon	191397983	191398108	49.979354	-	2	ID=g11508.t1.exon6;Parent=g11508.t1
HiC_scaffold_2	gmst	intron	191398109	191400618	49.979354	-	0	ID=g11508.t1.intron6;Parent=g11508.t1
HiC_scaffold_2	gmst	CDS	191400619	191400766	49.979354	-	0	ID=g11508.t1.CDS7;Parent=g11508.t1
HiC_scaffold_2	gmst	exon	191400619	191400766	49.979354	-	0	ID=g11508.t1.exon7;Parent=g11508.t1
HiC_scaffold_2	gmst	start_codon	191400764	191400766	49.979354	-	0	ID=g11508.t1.start1;Parent=g11508.t1
HiC_scaffold_2	AUGUSTUS	stop_codon	191493752	191493754	.	-	0	ID=g11509.t1.stop1;Parent=g11509.t1
HiC_scaffold_2	AUGUSTUS	exon	191493752	191494372	.	-	.	ID=g11509.t1.exon1;Parent=g11509.t1
HiC_scaffold_2	AUGUSTUS	CDS	191493752	191494372	0.9	-	0	ID=g11509.t1.CDS1;Parent=g11509.t1
HiC_scaffold_2	AUGUSTUS	gene	191493752	191498084	.	-	.	ID=g11509
HiC_scaffold_2	AUGUSTUS	mRNA	191493752	191498084	0.9	-	.	ID=g11509.t1;Parent=g11509;em_target=9713.XP_006729400.1;em_score=396.0;em_evalue=2.3e-121;em_tcov=.;em_OGs=2C929@1|root,2RU0R@2759|Eukaryota,3A1YE@33154|Opisthokonta,3BQH2@33208|Metazoa,3D6CB@33213|Bilateria,48EAC@7711|Chordata,49BAR@7742|Vertebrata,3JGPT@40674|Mammalia,3EGJI@33554|Carnivora;em_COG_cat=T;em_desc=Important role in determination of the surface properties of the casein micelles;em_max_annot_lvl=33208|Metazoa;em_Preferred_name=CSN2;em_KEGG_ko=ko:K17107;em_KEGG_Pathway=ko04917,map04917;em_BRITE=ko00000,ko00001,ko04147;em_PFAMs=Casein;em_GOs=GO:0001932,GO:0001933,GO:0001959,GO:0001960,GO:0003674,GO:0004857,GO:0004866,GO:0004869,GO:0005488,GO:0005509,GO:0005515,GO:0005575,GO:0005576,GO:0005615,GO:0005622,GO:0005623,GO:0005737,GO:0005794,GO:0005796,GO:0006810,GO:0006811,GO:0006812,GO:0006816,GO:0006950,GO:0007275,GO:0007589,GO:0007595,GO:0008150,GO:0008200,GO:0009266,GO:0009408,GO:0009628,GO:0009719,GO:0009725,GO:0009892,GO:0009966,GO:0009968,GO:0010033,GO:0010466,GO:0010563,GO:0010605,GO:0010646,GO:0010648,GO:0010803,GO:0010804,GO:0010951,GO:0012505,GO:0014070,GO:0015459,GO:0016247,GO:0016248,GO:0019220,GO:0019222,GO:0019870,GO:0023051,GO:0023057,GO:0030001,GO:0030162,GO:0030234,GO:0030414,GO:0030879,GO:0031323,GO:0031324,GO:0031347,GO:0031348,GO:0031399,GO:0031400,GO:0031960,GO:0031974,GO:0032101,GO:0032102,GO:0032268,GO:0032269,GO:0032355,GO:0032501,GO:0032502,GO:0032570,GO:0032879,GO:0033993,GO:0042221,GO:0042325,GO:0042326,GO:0042493,GO:0042802,GO:0042803,GO:0043086,GO:0043122,GO:0043124,GO:0043167,GO:0043169,GO:0043226,GO:0043227,GO:0043229,GO:0043231,GO:0043233,GO:0044092,GO:0044421,GO:0044422,GO:0044424,GO:0044431,GO:0044444,GO:0044446,GO:0044464,GO:0045861,GO:0045936,GO:0046872,GO:0046903,GO:0046983,GO:0048513,GO:0048519,GO:0048523,GO:0048545,GO:0048583,GO:0048585,GO:0048731,GO:0048732,GO:0048856,GO:0050727,GO:0050728,GO:0050789,GO:0050790,GO:0050793,GO:0050794,GO:0050878,GO:0050896,GO:0051046,GO:0051048,GO:0051049,GO:0051051,GO:0051093,GO:0051171,GO:0051172,GO:0051174,GO:0051179,GO:0051234,GO:0051239,GO:0051241,GO:0051246,GO:0051248,GO:0051336,GO:0051346,GO:0051385,GO:0052547,GO:0052548,GO:0060255,GO:0060759,GO:0060761,GO:0061134,GO:0061135,GO:0065007,GO:0065008,GO:0065009,GO:0070013,GO:0070838,GO:0072511,GO:0080090,GO:0080134,GO:0097305,GO:0098772,GO:0099106,GO:1901654,GO:1901700,GO:1902531,GO:1902532,GO:1903487,GO:1903488,GO:1903494,GO:1903496,GO:1903719,GO:1903720,GO:2000026,GO:2000116,GO:2000117
HiC_scaffold_2	AUGUSTUS	intron	191494373	191495679	1.0	-	.	ID=g11509.t1.intron1;Parent=g11509.t1
HiC_scaffold_2	AUGUSTUS	exon	191495680	191495721	.	-	.	ID=g11509.t1.exon2;Parent=g11509.t1
HiC_scaffold_2	AUGUSTUS	CDS	191495680	191495721	1.0	-	0	ID=g11509.t1.CDS2;Parent=g11509.t1
HiC_scaffold_2	AUGUSTUS	intron	191495722	191495820	1.0	-	.	ID=g11509.t1.intron2;Parent=g11509.t1
HiC_scaffold_2	AUGUSTUS	exon	191495821	191495844	.	-	.	ID=g11509.t1.exon3;Parent=g11509.t1
HiC_scaffold_2	AUGUSTUS	CDS	191495821	191495844	1.0	-	0	ID=g11509.t1.CDS3;Parent=g11509.t1
HiC_scaffold_2	AUGUSTUS	intron	191495845	191497107	1.0	-	.	ID=g11509.t1.intron3;Parent=g11509.t1
HiC_scaffold_2	AUGUSTUS	exon	191497108	191497134	.	-	.	ID=g11509.t1.exon4;Parent=g11509.t1
HiC_scaffold_2	AUGUSTUS	CDS	191497108	191497134	1.0	-	0	ID=g11509.t1.CDS4;Parent=g11509.t1
HiC_scaffold_2	AUGUSTUS	intron	191497135	191497249	1.0	-	.	ID=g11509.t1.intron4;Parent=g11509.t1
HiC_scaffold_2	AUGUSTUS	exon	191497250	191497276	.	-	.	ID=g11509.t1.exon5;Parent=g11509.t1
HiC_scaffold_2	AUGUSTUS	CDS	191497250	191497276	1.0	-	0	ID=g11509.t1.CDS5;Parent=g11509.t1
HiC_scaffold_2	AUGUSTUS	intron	191497277	191498033	1.0	-	.	ID=g11509.t1.intron5;Parent=g11509.t1
HiC_scaffold_2	AUGUSTUS	exon	191498034	191498084	.	-	.	ID=g11509.t1.exon6;Parent=g11509.t1
HiC_scaffold_2	AUGUSTUS	CDS	191498034	191498084	1.0	-	0	ID=g11509.t1.CDS6;Parent=g11509.t1
HiC_scaffold_2	AUGUSTUS	start_codon	191498082	191498084	.	-	0	ID=g11509.t1.start1;Parent=g11509.t1
HiC_scaffold_2	AUGUSTUS	start_codon	191679342	191679344	.	+	0	ID=g11510.t1.start1;Parent=g11510.t1
HiC_scaffold_2	AUGUSTUS	start_codon	191679342	191679344	.	+	0	ID=g11510.t2.start1;Parent=g11510.t2
HiC_scaffold_2	AUGUSTUS	exon	191679342	191679392	.	+	.	ID=g11510.t1.exon1;Parent=g11510.t1
HiC_scaffold_2	AUGUSTUS	exon	191679342	191679392	.	+	.	ID=g11510.t2.exon1;Parent=g11510.t2
HiC_scaffold_2	AUGUSTUS	CDS	191679342	191679392	1.0	+	0	ID=g11510.t1.CDS1;Parent=g11510.t1
HiC_scaffold_2	AUGUSTUS	CDS	191679342	191679392	1.0	+	0	ID=g11510.t2.CDS1;Parent=g11510.t2
HiC_scaffold_2	AUGUSTUS	gene	191679342	191686527	.	+	.	ID=g11510
HiC_scaffold_2	AUGUSTUS	mRNA	191679342	191686527	.	+	.	ID=g11510.t1;Parent=g11510;em_target=9646.ENSAMEP00000006120;em_score=363.5;em_evalue=1.3e-111;em_tcov=.;em_OGs=2C82Y@1|root,2RM1P@2759|Eukaryota,39W0G@33154|Opisthokonta,3BNT5@33208|Metazoa,3D3JW@33213|Bilateria,47YWH@7711|Chordata,48V0D@7742|Vertebrata,3J4DU@40674|Mammalia,3EQGR@33554|Carnivora;em_COG_cat=S;em_desc=Odontogenic, ameloblast asssociated;em_max_annot_lvl=33208|Metazoa;em_Preferred_name=ODAM;em_PFAMs=FDC-SP,ODAM;em_GOs=GO:0001932,GO:0001934,GO:0005575,GO:0005576,GO:0005615,GO:0005622,GO:0005623,GO:0005634,GO:0005737,GO:0006807,GO:0006950,GO:0006952,GO:0006954,GO:0007275,GO:0008150,GO:0008152,GO:0008284,GO:0009611,GO:0009653,GO:0009887,GO:0009893,GO:0009987,GO:0010468,GO:0010562,GO:0010604,GO:0010628,GO:0019220,GO:0019222,GO:0019538,GO:0031323,GO:0031325,GO:0031399,GO:0031401,GO:0032268,GO:0032270,GO:0032501,GO:0032502,GO:0032956,GO:0032970,GO:0033043,GO:0042060,GO:0042127,GO:0042325,GO:0042327,GO:0042475,GO:0042476,GO:0043085,GO:0043087,GO:0043170,GO:0043226,GO:0043227,GO:0043229,GO:0043231,GO:0043547,GO:0044093,GO:0044237,GO:0044238,GO:0044260,GO:0044267,GO:0044421,GO:0044424,GO:0044464,GO:0045937,GO:0048513,GO:0048518,GO:0048522,GO:0048731,GO:0048856,GO:0050678,GO:0050679,GO:0050789,GO:0050790,GO:0050794,GO:0050896,GO:0051128,GO:0051171,GO:0051173,GO:0051174,GO:0051246,GO:0051247,GO:0051336,GO:0051345,GO:0051493,GO:0060054,GO:0060255,GO:0065007,GO:0065009,GO:0071704,GO:0071944,GO:0080090,GO:0099080,GO:0099081,GO:0099512,GO:1901564
HiC_scaffold_2	AUGUSTUS	mRNA	191679342	191686527	.	+	.	ID=g11510.t2;Parent=g11510;em_target=9707.XP_004392947.1;em_score=545.8;em_evalue=8.1e-167;em_tcov=.;em_OGs=2C82Y@1|root,2RM1P@2759|Eukaryota,39W0G@33154|Opisthokonta,3BNT5@33208|Metazoa,3D3JW@33213|Bilateria,47YWH@7711|Chordata,48V0D@7742|Vertebrata,3J4DU@40674|Mammalia,3EQGR@33554|Carnivora;em_COG_cat=S;em_desc=Odontogenic, ameloblast asssociated;em_max_annot_lvl=33208|Metazoa;em_Preferred_name=ODAM;em_PFAMs=FDC-SP,ODAM;em_GOs=GO:0001932,GO:0001934,GO:0005575,GO:0005576,GO:0005615,GO:0005622,GO:0005623,GO:0005634,GO:0005737,GO:0006807,GO:0006950,GO:0006952,GO:0006954,GO:0007275,GO:0008150,GO:0008152,GO:0008284,GO:0009611,GO:0009653,GO:0009887,GO:0009893,GO:0009987,GO:0010468,GO:0010562,GO:0010604,GO:0010628,GO:0019220,GO:0019222,GO:0019538,GO:0031323,GO:0031325,GO:0031399,GO:0031401,GO:0032268,GO:0032270,GO:0032501,GO:0032502,GO:0032956,GO:0032970,GO:0033043,GO:0042060,GO:0042127,GO:0042325,GO:0042327,GO:0042475,GO:0042476,GO:0043085,GO:0043087,GO:0043170,GO:0043226,GO:0043227,GO:0043229,GO:0043231,GO:0043547,GO:0044093,GO:0044237,GO:0044238,GO:0044260,GO:0044267,GO:0044421,GO:0044424,GO:0044464,GO:0045937,GO:0048513,GO:0048518,GO:0048522,GO:0048731,GO:0048856,GO:0050678,GO:0050679,GO:0050789,GO:0050790,GO:0050794,GO:0050896,GO:0051128,GO:0051171,GO:0051173,GO:0051174,GO:0051246,GO:0051247,GO:0051336,GO:0051345,GO:0051493,GO:0060054,GO:0060255,GO:0065007,GO:0065009,GO:0071704,GO:0071944,GO:0080090,GO:0099080,GO:0099081,GO:0099512,GO:1901564
HiC_scaffold_2	AUGUSTUS	intron	191679393	191679477	1.0	+	.	ID=g11510.t1.intron1;Parent=g11510.t1
HiC_scaffold_2	AUGUSTUS	intron	191679393	191679477	1.0	+	.	ID=g11510.t2.intron1;Parent=g11510.t2
HiC_scaffold_2	AUGUSTUS	exon	191679478	191679519	.	+	.	ID=g11510.t1.exon2;Parent=g11510.t1
HiC_scaffold_2	AUGUSTUS	exon	191679478	191679519	.	+	.	ID=g11510.t2.exon2;Parent=g11510.t2
HiC_scaffold_2	AUGUSTUS	CDS	191679478	191679519	1.0	+	0	ID=g11510.t1.CDS2;Parent=g11510.t1
HiC_scaffold_2	AUGUSTUS	CDS	191679478	191679519	1.0	+	0	ID=g11510.t2.CDS2;Parent=g11510.t2
HiC_scaffold_2	AUGUSTUS	intron	191679520	191680316	1.0	+	.	ID=g11510.t1.intron2;Parent=g11510.t1
HiC_scaffold_2	AUGUSTUS	intron	191679520	191680316	1.0	+	.	ID=g11510.t2.intron2;Parent=g11510.t2
HiC_scaffold_2	AUGUSTUS	exon	191680317	191680364	.	+	.	ID=g11510.t1.exon3;Parent=g11510.t1
HiC_scaffold_2	AUGUSTUS	exon	191680317	191680364	.	+	.	ID=g11510.t2.exon3;Parent=g11510.t2
HiC_scaffold_2	AUGUSTUS	CDS	191680317	191680364	1.0	+	0	ID=g11510.t1.CDS3;Parent=g11510.t1
HiC_scaffold_2	AUGUSTUS	CDS	191680317	191680364	1.0	+	0	ID=g11510.t2.CDS3;Parent=g11510.t2
HiC_scaffold_2	AUGUSTUS	intron	191680365	191680923	1.0	+	.	ID=g11510.t1.intron3;Parent=g11510.t1
HiC_scaffold_2	AUGUSTUS	intron	191680365	191680923	1.0	+	.	ID=g11510.t2.intron3;Parent=g11510.t2
HiC_scaffold_2	AUGUSTUS	exon	191680924	191681157	.	+	.	ID=g11510.t1.exon4;Parent=g11510.t1
HiC_scaffold_2	AUGUSTUS	exon	191680924	191681157	.	+	.	ID=g11510.t2.exon4;Parent=g11510.t2
HiC_scaffold_2	AUGUSTUS	CDS	191680924	191681157	1.0	+	0	ID=g11510.t1.CDS4;Parent=g11510.t1
HiC_scaffold_2	AUGUSTUS	CDS	191680924	191681157	1.0	+	0	ID=g11510.t2.CDS4;Parent=g11510.t2
HiC_scaffold_2	AUGUSTUS	intron	191681158	191681799	1.0	+	.	ID=g11510.t1.intron4;Parent=g11510.t1
HiC_scaffold_2	AUGUSTUS	intron	191681158	191681799	1.0	+	.	ID=g11510.t2.intron4;Parent=g11510.t2
HiC_scaffold_2	AUGUSTUS	exon	191681800	191681847	.	+	.	ID=g11510.t1.exon5;Parent=g11510.t1
HiC_scaffold_2	AUGUSTUS	exon	191681800	191681847	.	+	.	ID=g11510.t2.exon5;Parent=g11510.t2
HiC_scaffold_2	AUGUSTUS	CDS	191681800	191681847	1.0	+	0	ID=g11510.t1.CDS5;Parent=g11510.t1
HiC_scaffold_2	AUGUSTUS	CDS	191681800	191681847	1.0	+	0	ID=g11510.t2.CDS5;Parent=g11510.t2
HiC_scaffold_2	AUGUSTUS	intron	191681848	191683707	1.0	+	.	ID=g11510.t1.intron5;Parent=g11510.t1
HiC_scaffold_2	AUGUSTUS	intron	191681848	191683707	1.0	+	.	ID=g11510.t2.intron5;Parent=g11510.t2
HiC_scaffold_2	AUGUSTUS	exon	191683708	191683812	.	+	.	ID=g11510.t1.exon6;Parent=g11510.t1
HiC_scaffold_2	AUGUSTUS	exon	191683708	191683812	.	+	.	ID=g11510.t2.exon6;Parent=g11510.t2
HiC_scaffold_2	AUGUSTUS	CDS	191683708	191683812	1.0	+	0	ID=g11510.t1.CDS6;Parent=g11510.t1
HiC_scaffold_2	AUGUSTUS	CDS	191683708	191683812	1.0	+	0	ID=g11510.t2.CDS6;Parent=g11510.t2
HiC_scaffold_2	AUGUSTUS	intron	191683813	191684590	1.0	+	.	ID=g11510.t2.intron6;Parent=g11510.t2
HiC_scaffold_2	AUGUSTUS	intron	191683813	191685414	1.0	+	.	ID=g11510.t1.intron6;Parent=g11510.t1
HiC_scaffold_2	AUGUSTUS	exon	191684591	191684638	.	+	.	ID=g11510.t2.exon7;Parent=g11510.t2
HiC_scaffold_2	AUGUSTUS	CDS	191684591	191684638	1.0	+	0	ID=g11510.t2.CDS7;Parent=g11510.t2
HiC_scaffold_2	AUGUSTUS	intron	191684639	191685414	1.0	+	.	ID=g11510.t2.intron7;Parent=g11510.t2
HiC_scaffold_2	AUGUSTUS	exon	191685415	191685486	.	+	.	ID=g11510.t1.exon7;Parent=g11510.t1
HiC_scaffold_2	AUGUSTUS	exon	191685415	191685486	.	+	.	ID=g11510.t2.exon8;Parent=g11510.t2
HiC_scaffold_2	AUGUSTUS	CDS	191685415	191685486	0.71	+	0	ID=g11510.t1.CDS7;Parent=g11510.t1
HiC_scaffold_2	AUGUSTUS	CDS	191685415	191685486	1.0	+	0	ID=g11510.t2.CDS8;Parent=g11510.t2
HiC_scaffold_2	AUGUSTUS	intron	191685487	191686129	1.0	+	.	ID=g11510.t2.intron8;Parent=g11510.t2
HiC_scaffold_2	AUGUSTUS	intron	191685487	191686497	0.52	+	.	ID=g11510.t1.intron7;Parent=g11510.t1
HiC_scaffold_2	AUGUSTUS	exon	191686130	191686291	.	+	.	ID=g11510.t2.exon9;Parent=g11510.t2
HiC_scaffold_2	AUGUSTUS	CDS	191686130	191686291	1.0	+	0	ID=g11510.t2.CDS9;Parent=g11510.t2
HiC_scaffold_2	AUGUSTUS	intron	191686292	191686497	1.0	+	.	ID=g11510.t2.intron9;Parent=g11510.t2
HiC_scaffold_2	AUGUSTUS	exon	191686498	191686527	.	+	.	ID=g11510.t1.exon8;Parent=g11510.t1
HiC_scaffold_2	AUGUSTUS	exon	191686498	191686527	.	+	.	ID=g11510.t2.exon10;Parent=g11510.t2
HiC_scaffold_2	AUGUSTUS	CDS	191686498	191686527	0.52	+	0	ID=g11510.t1.CDS8;Parent=g11510.t1
HiC_scaffold_2	AUGUSTUS	CDS	191686498	191686527	1.0	+	0	ID=g11510.t2.CDS10;Parent=g11510.t2
HiC_scaffold_2	AUGUSTUS	stop_codon	191686525	191686527	.	+	0	ID=g11510.t1.stop1;Parent=g11510.t1
HiC_scaffold_2	AUGUSTUS	stop_codon	191686525	191686527	.	+	0	ID=g11510.t2.stop1;Parent=g11510.t2
HiC_scaffold_2	AUGUSTUS	start_codon	191710870	191710872	.	+	0	ID=g11511.t1.start1;Parent=g11511.t1
HiC_scaffold_2	AUGUSTUS	exon	191710870	191710885	.	+	.	ID=g11511.t1.exon1;Parent=g11511.t1
HiC_scaffold_2	AUGUSTUS	CDS	191710870	191710885	0.21	+	0	ID=g11511.t1.CDS1;Parent=g11511.t1
HiC_scaffold_2	AUGUSTUS	gene	191710870	191727520	.	+	.	ID=g11511
HiC_scaffold_2	AUGUSTUS	mRNA	191710870	191727520	.	+	.	ID=g11511.t1;Parent=g11511;em_target=9668.ENSMPUP00000009666;em_score=336.4;em_evalue=1.3e-103;em_tcov=.;em_OGs=2CA2I@1|root,2TM2T@2759|Eukaryota,3AK0A@33154|Opisthokonta,3BSCH@33208|Metazoa,3D8H8@33213|Bilateria,48EZ5@7711|Chordata,49BV6@7742|Vertebrata,3JH7J@40674|Mammalia,3ETEF@33554|Carnivora;em_COG_cat=T;em_desc=Kappa-casein stabilizes micelle formation, preventing casein precipitation in milk;em_max_annot_lvl=33208|Metazoa;em_Preferred_name=CSN3;em_KEGG_ko=ko:K17282;em_BRITE=ko00000,ko04147;em_PFAMs=Casein_kappa;em_GOs=GO:0003674,GO:0005488,GO:0005515,GO:0005575,GO:0005576,GO:0005615,GO:0005622,GO:0005623,GO:0005737,GO:0005794,GO:0005796,GO:0006810,GO:0007275,GO:0007589,GO:0007595,GO:0008150,GO:0009719,GO:0009725,GO:0009987,GO:0010033,GO:0012505,GO:0014070,GO:0016043,GO:0019899,GO:0022607,GO:0030879,GO:0031647,GO:0031960,GO:0031974,GO:0032355,GO:0032501,GO:0032502,GO:0032570,GO:0033993,GO:0035375,GO:0042221,GO:0042493,GO:0042802,GO:0043226,GO:0043227,GO:0043229,GO:0043231,GO:0043233,GO:0043933,GO:0044085,GO:0044421,GO:0044422,GO:0044424,GO:0044431,GO:0044444,GO:0044446,GO:0044464,GO:0046903,GO:0048513,GO:0048545,GO:0048731,GO:0048732,GO:0048856,GO:0050821,GO:0050878,GO:0050896,GO:0051179,GO:0051234,GO:0051259,GO:0051260,GO:0051385,GO:0055085,GO:0065003,GO:0065007,GO:0065008,GO:0070013,GO:0071840,GO:0097305,GO:1901654,GO:1901700,GO:1903494,GO:1903496
HiC_scaffold_2	AUGUSTUS	intron	191710886	191721608	0.21	+	.	ID=g11511.t1.intron1;Parent=g11511.t1
HiC_scaffold_2	AUGUSTUS	exon	191721609	191721670	.	+	.	ID=g11511.t1.exon2;Parent=g11511.t1
HiC_scaffold_2	AUGUSTUS	CDS	191721609	191721670	0.93	+	2	ID=g11511.t1.CDS2;Parent=g11511.t1
HiC_scaffold_2	AUGUSTUS	intron	191721671	191725876	0.74	+	.	ID=g11511.t1.intron2;Parent=g11511.t1
HiC_scaffold_2	AUGUSTUS	exon	191725877	191725909	.	+	.	ID=g11511.t1.exon3;Parent=g11511.t1
HiC_scaffold_2	AUGUSTUS	CDS	191725877	191725909	0.74	+	0	ID=g11511.t1.CDS3;Parent=g11511.t1
HiC_scaffold_2	AUGUSTUS	intron	191725910	191727058	1.0	+	.	ID=g11511.t1.intron3;Parent=g11511.t1
HiC_scaffold_2	AUGUSTUS	exon	191727059	191727520	.	+	.	ID=g11511.t1.exon4;Parent=g11511.t1
HiC_scaffold_2	AUGUSTUS	CDS	191727059	191727520	1.0	+	0	ID=g11511.t1.CDS4;Parent=g11511.t1
HiC_scaffold_2	AUGUSTUS	stop_codon	191727518	191727520	.	+	0	ID=g11511.t1.stop1;Parent=g11511.t1
HiC_scaffold_2	AUGUSTUS	start_codon	191733402	191733404	.	+	0	ID=g11512.t1.start1;Parent=g11512.t1
HiC_scaffold_2	AUGUSTUS	exon	191733402	191733455	.	+	.	ID=g11512.t1.exon1;Parent=g11512.t1
HiC_scaffold_2	AUGUSTUS	CDS	191733402	191733455	1.0	+	0	ID=g11512.t1.CDS1;Parent=g11512.t1
HiC_scaffold_2	AUGUSTUS	gene	191733402	191736189	.	+	.	ID=g11512
HiC_scaffold_2	AUGUSTUS	mRNA	191733402	191736189	1.0	+	.	ID=g11512.t1;Parent=g11512;em_target=28737.XP_006896901.1;em_score=250.8;em_evalue=1.1e-76;em_tcov=.;em_OGs=2CA2I@1|root,2TM2T@2759|Eukaryota,3AK0A@33154|Opisthokonta,3BSCH@33208|Metazoa,3D8H8@33213|Bilateria,48EZ5@7711|Chordata,49BV6@7742|Vertebrata,3JH7J@40674|Mammalia,357IG@311790|Afrotheria;em_COG_cat=T;em_desc=Kappa casein;em_max_annot_lvl=33208|Metazoa;em_Preferred_name=CSN3;em_KEGG_ko=ko:K17282;em_BRITE=ko00000,ko04147;em_PFAMs=Casein_kappa;em_GOs=GO:0003674,GO:0005488,GO:0005515,GO:0005575,GO:0005576,GO:0005615,GO:0005622,GO:0005623,GO:0005737,GO:0005794,GO:0005796,GO:0006810,GO:0007275,GO:0007589,GO:0007595,GO:0008150,GO:0009719,GO:0009725,GO:0009987,GO:0010033,GO:0012505,GO:0014070,GO:0016043,GO:0019899,GO:0022607,GO:0030879,GO:0031647,GO:0031960,GO:0031974,GO:0032355,GO:0032501,GO:0032502,GO:0032570,GO:0033993,GO:0035375,GO:0042221,GO:0042493,GO:0042802,GO:0043226,GO:0043227,GO:0043229,GO:0043231,GO:0043233,GO:0043933,GO:0044085,GO:0044421,GO:0044422,GO:0044424,GO:0044431,GO:0044444,GO:0044446,GO:0044464,GO:0046903,GO:0048513,GO:0048545,GO:0048731,GO:0048732,GO:0048856,GO:0050821,GO:0050878,GO:0050896,GO:0051179,GO:0051234,GO:0051259,GO:0051260,GO:0051385,GO:0055085,GO:0065003,GO:0065007,GO:0065008,GO:0070013,GO:0071840,GO:0097305,GO:1901654,GO:1901700,GO:1903494,GO:1903496
HiC_scaffold_2	AUGUSTUS	intron	191733456	191734437	1.0	+	.	ID=g11512.t1.intron1;Parent=g11512.t1
HiC_scaffold_2	AUGUSTUS	exon	191734438	191736189	.	+	.	ID=g11512.t1.exon2;Parent=g11512.t1
HiC_scaffold_2	AUGUSTUS	CDS	191734438	191736189	1.0	+	0	ID=g11512.t1.CDS2;Parent=g11512.t1
HiC_scaffold_2	AUGUSTUS	stop_codon	191736187	191736189	.	+	0	ID=g11512.t1.stop1;Parent=g11512.t1
HiC_scaffold_2	AUGUSTUS	start_codon	191796376	191796378	.	+	0	ID=g11513.t1.start1;Parent=g11513.t1
HiC_scaffold_2	AUGUSTUS	gene	191796376	191797563	.	+	.	ID=g11513
HiC_scaffold_2	AUGUSTUS	exon	191796376	191797563	.	+	.	ID=g11513.t1.exon1;Parent=g11513.t1
HiC_scaffold_2	AUGUSTUS	mRNA	191796376	191797563	1.0	+	.	ID=g11513.t1;Parent=g11513;em_target=9668.ENSMPUP00000018953;em_score=759.1;em_evalue=2.4e-231;em_tcov=.;em_OGs=2C1DY@1|root,2RWWC@2759|Eukaryota,39WZ4@33154|Opisthokonta,3BJQ4@33208|Metazoa,3D1YV@33213|Bilateria,486BI@7711|Chordata,4957H@7742|Vertebrata,3J4DM@40674|Mammalia,3EP5Q@33554|Carnivora;em_COG_cat=S;em_desc=Calcium-binding and spermatid-specific protein 1;em_max_annot_lvl=33208|Metazoa;em_Preferred_name=CABS1;em_PFAMs=CABS1;em_GOs=GO:0000003,GO:0003674,GO:0005488,GO:0005509,GO:0005575,GO:0005622,GO:0005623,GO:0005737,GO:0005739,GO:0005740,GO:0005743,GO:0005929,GO:0007276,GO:0007283,GO:0008150,GO:0016020,GO:0019866,GO:0019953,GO:0022414,GO:0031090,GO:0031514,GO:0031966,GO:0031967,GO:0031975,GO:0032501,GO:0032504,GO:0042995,GO:0043167,GO:0043169,GO:0043226,GO:0043227,GO:0043229,GO:0043231,GO:0044422,GO:0044424,GO:0044429,GO:0044444,GO:0044446,GO:0044464,GO:0044703,GO:0046872,GO:0048232,GO:0048609,GO:0051704,GO:0120025
HiC_scaffold_2	AUGUSTUS	CDS	191796376	191797563	1.0	+	0	ID=g11513.t1.CDS1;Parent=g11513.t1
HiC_scaffold_2	AUGUSTUS	stop_codon	191797561	191797563	.	+	0	ID=g11513.t1.stop1;Parent=g11513.t1
HiC_scaffold_2	AUGUSTUS	start_codon	191960845	191960847	.	+	0	ID=g11514.t1.start1;Parent=g11514.t1
HiC_scaffold_2	AUGUSTUS	exon	191960845	191960898	.	+	.	ID=g11514.t1.exon1;Parent=g11514.t1
HiC_scaffold_2	AUGUSTUS	CDS	191960845	191960898	1.0	+	0	ID=g11514.t1.CDS1;Parent=g11514.t1
HiC_scaffold_2	AUGUSTUS	gene	191960845	191974911	.	+	.	ID=g11514
HiC_scaffold_2	AUGUSTUS	mRNA	191960845	191974911	0.98	+	.	ID=g11514.t1;Parent=g11514;em_target=9668.ENSMPUP00000009610;em_score=419.4;em_evalue=8.5e-129;em_tcov=.;em_OGs=2E9HA@1|root,2SFV7@2759|Eukaryota,3ACR5@33154|Opisthokonta,3BW6J@33208|Metazoa,3CZ2Q@33213|Bilateria,489YM@7711|Chordata,48X2C@7742|Vertebrata,3JCQM@40674|Mammalia,3ESFX@33554|Carnivora;em_COG_cat=S;em_desc=Amelotin;em_max_annot_lvl=33208|Metazoa;em_Preferred_name=AMTN;em_PFAMs=Amelotin;em_GOs=GO:0005575,GO:0005576,GO:0005604,GO:0005605,GO:0005622,GO:0005623,GO:0005737,GO:0005783,GO:0005788,GO:0005911,GO:0006464,GO:0006807,GO:0007275,GO:0008150,GO:0008152,GO:0009653,GO:0009887,GO:0009987,GO:0012505,GO:0019538,GO:0022603,GO:0030054,GO:0031012,GO:0031974,GO:0032501,GO:0032502,GO:0036211,GO:0042475,GO:0042476,GO:0042481,GO:0042482,GO:0042487,GO:0042488,GO:0043170,GO:0043226,GO:0043227,GO:0043229,GO:0043231,GO:0043233,GO:0043412,GO:0043687,GO:0044237,GO:0044238,GO:0044260,GO:0044267,GO:0044420,GO:0044421,GO:0044422,GO:0044424,GO:0044432,GO:0044444,GO:0044446,GO:0044464,GO:0048513,GO:0048518,GO:0048731,GO:0048856,GO:0050789,GO:0050793,GO:0051094,GO:0051239,GO:0051240,GO:0062023,GO:0065007,GO:0070013,GO:0070167,GO:0070169,GO:0070170,GO:0070172,GO:0070173,GO:0070175,GO:0071704,GO:1901564,GO:2000026,GO:2000027
HiC_scaffold_2	AUGUSTUS	intron	191960899	191962859	1.0	+	.	ID=g11514.t1.intron1;Parent=g11514.t1
HiC_scaffold_2	AUGUSTUS	exon	191962860	191962946	.	+	.	ID=g11514.t1.exon2;Parent=g11514.t1
HiC_scaffold_2	AUGUSTUS	CDS	191962860	191962946	1.0	+	0	ID=g11514.t1.CDS2;Parent=g11514.t1
HiC_scaffold_2	AUGUSTUS	intron	191962947	191964746	1.0	+	.	ID=g11514.t1.intron2;Parent=g11514.t1
HiC_scaffold_2	AUGUSTUS	exon	191964747	191964812	.	+	.	ID=g11514.t1.exon3;Parent=g11514.t1
HiC_scaffold_2	AUGUSTUS	CDS	191964747	191964812	1.0	+	0	ID=g11514.t1.CDS3;Parent=g11514.t1
HiC_scaffold_2	AUGUSTUS	intron	191964813	191965728	1.0	+	.	ID=g11514.t1.intron3;Parent=g11514.t1
HiC_scaffold_2	AUGUSTUS	exon	191965729	191965818	.	+	.	ID=g11514.t1.exon4;Parent=g11514.t1
HiC_scaffold_2	AUGUSTUS	CDS	191965729	191965818	1.0	+	0	ID=g11514.t1.CDS4;Parent=g11514.t1
HiC_scaffold_2	AUGUSTUS	intron	191965819	191969938	1.0	+	.	ID=g11514.t1.intron4;Parent=g11514.t1
HiC_scaffold_2	AUGUSTUS	exon	191969939	191969974	.	+	.	ID=g11514.t1.exon5;Parent=g11514.t1
HiC_scaffold_2	AUGUSTUS	CDS	191969939	191969974	1.0	+	0	ID=g11514.t1.CDS5;Parent=g11514.t1
HiC_scaffold_2	AUGUSTUS	intron	191969975	191971283	1.0	+	.	ID=g11514.t1.intron5;Parent=g11514.t1
HiC_scaffold_2	AUGUSTUS	exon	191971284	191971310	.	+	.	ID=g11514.t1.exon6;Parent=g11514.t1
HiC_scaffold_2	AUGUSTUS	CDS	191971284	191971310	1.0	+	0	ID=g11514.t1.CDS6;Parent=g11514.t1
HiC_scaffold_2	AUGUSTUS	intron	191971311	191973952	1.0	+	.	ID=g11514.t1.intron6;Parent=g11514.t1
HiC_scaffold_2	AUGUSTUS	exon	191973953	191974217	.	+	.	ID=g11514.t1.exon7;Parent=g11514.t1
HiC_scaffold_2	AUGUSTUS	CDS	191973953	191974217	0.98	+	0	ID=g11514.t1.CDS7;Parent=g11514.t1
HiC_scaffold_2	AUGUSTUS	intron	191974218	191974900	0.98	+	.	ID=g11514.t1.intron7;Parent=g11514.t1
HiC_scaffold_2	AUGUSTUS	exon	191974901	191974911	.	+	.	ID=g11514.t1.exon8;Parent=g11514.t1
HiC_scaffold_2	AUGUSTUS	CDS	191974901	191974911	0.98	+	2	ID=g11514.t1.CDS8;Parent=g11514.t1
HiC_scaffold_2	AUGUSTUS	stop_codon	191974909	191974911	.	+	0	ID=g11514.t1.stop1;Parent=g11514.t1
HiC_scaffold_2	AUGUSTUS	start_codon	192014948	192014950	.	+	0	ID=g11515.t2.start1;Parent=g11515.t2
HiC_scaffold_2	AUGUSTUS	exon	192014948	192014956	.	+	.	ID=g11515.t2.exon1;Parent=g11515.t2
HiC_scaffold_2	AUGUSTUS	CDS	192014948	192014956	0.87	+	0	ID=g11515.t2.CDS1;Parent=g11515.t2
HiC_scaffold_2	GeneMark.hmm3	gene	192014948	192028391	.	+	.	ID=g11515
HiC_scaffold_2	AUGUSTUS	mRNA	192014948	192028391	.	+	.	ID=g11515.t2;Parent=g11515;em_target=9707.XP_004392950.1;em_score=866.5;em_evalue=1.7e-263;em_tcov=.;em_OGs=28PQD@1|root,2QWCP@2759|Eukaryota,392W6@33154|Opisthokonta,3BIZG@33208|Metazoa,3CXW6@33213|Bilateria,48CF7@7711|Chordata,4975T@7742|Vertebrata,3J7TP@40674|Mammalia,3ETIV@33554|Carnivora;em_COG_cat=S;em_desc=Ameloblastin (enamel matrix protein);em_max_annot_lvl=33208|Metazoa;em_Preferred_name=AMBN;em_PFAMs=Amelin;em_GOs=GO:0003674,GO:0005102,GO:0005198,GO:0005201,GO:0005488,GO:0005515,GO:0005575,GO:0005576,GO:0005622,GO:0005623,GO:0005737,GO:0005783,GO:0005788,GO:0006464,GO:0006807,GO:0007155,GO:0008083,GO:0008150,GO:0008152,GO:0008283,GO:0009966,GO:0009987,GO:0010469,GO:0010646,GO:0012505,GO:0016043,GO:0019538,GO:0022610,GO:0023051,GO:0030021,GO:0030198,GO:0030345,GO:0030545,GO:0031012,GO:0031974,GO:0036211,GO:0043062,GO:0043170,GO:0043226,GO:0043227,GO:0043229,GO:0043231,GO:0043233,GO:0043412,GO:0043687,GO:0044237,GO:0044238,GO:0044260,GO:0044267,GO:0044421,GO:0044422,GO:0044424,GO:0044432,GO:0044444,GO:0044446,GO:0044464,GO:0048018,GO:0048583,GO:0050789,GO:0050794,GO:0065007,GO:0065009,GO:0070013,GO:0071704,GO:0071840,GO:0098772,GO:1901564
HiC_scaffold_2	AUGUSTUS	intron	192014957	192016112	0.87	+	.	ID=g11515.t2.intron1;Parent=g11515.t2
HiC_scaffold_2	AUGUSTUS	exon	192016113	192016169	.	+	.	ID=g11515.t2.exon2;Parent=g11515.t2
HiC_scaffold_2	AUGUSTUS	CDS	192016113	192016169	1.0	+	0	ID=g11515.t2.CDS2;Parent=g11515.t2
HiC_scaffold_2	AUGUSTUS	intron	192016170	192017319	1.0	+	.	ID=g11515.t2.intron2;Parent=g11515.t2
HiC_scaffold_2	AUGUSTUS	exon	192017320	192017388	.	+	.	ID=g11515.t2.exon3;Parent=g11515.t2
HiC_scaffold_2	AUGUSTUS	CDS	192017320	192017388	1.0	+	0	ID=g11515.t2.CDS3;Parent=g11515.t2
HiC_scaffold_2	AUGUSTUS	intron	192017389	192020119	1.0	+	.	ID=g11515.t2.intron3;Parent=g11515.t2
HiC_scaffold_2	AUGUSTUS	exon	192020120	192020170	.	+	.	ID=g11515.t2.exon4;Parent=g11515.t2
HiC_scaffold_2	AUGUSTUS	CDS	192020120	192020170	1.0	+	0	ID=g11515.t2.CDS4;Parent=g11515.t2
HiC_scaffold_2	GeneMark.hmm3	start_codon	192020150	192020152	.	+	0	ID=g11515.t1.start1;Parent=g11515.t1
HiC_scaffold_2	GeneMark.hmm3	CDS	192020150	192020170	.	+	0	ID=g11515.t1.CDS1;Parent=g11515.t1
HiC_scaffold_2	GeneMark.hmm3	exon	192020150	192020170	.	+	0	ID=g11515.t1.exon1;Parent=g11515.t1
HiC_scaffold_2	GeneMark.hmm3	mRNA	192020150	192028391	.	+	.	ID=g11515.t1;Parent=g11515;em_target=9685.ENSFCAP00000008533;em_score=719.1;em_evalue=5.5e-219;em_tcov=.;em_OGs=28PQD@1|root,2QWCP@2759|Eukaryota,392W6@33154|Opisthokonta,3BIZG@33208|Metazoa,3CXW6@33213|Bilateria,48CF7@7711|Chordata,4975T@7742|Vertebrata,3J7TP@40674|Mammalia,3ETIV@33554|Carnivora;em_COG_cat=S;em_desc=Ameloblastin (enamel matrix protein);em_max_annot_lvl=33208|Metazoa;em_Preferred_name=AMBN;em_PFAMs=Amelin;em_GOs=GO:0003674,GO:0005102,GO:0005198,GO:0005201,GO:0005488,GO:0005515,GO:0005575,GO:0005576,GO:0005622,GO:0005623,GO:0005737,GO:0005783,GO:0005788,GO:0006464,GO:0006807,GO:0007155,GO:0008083,GO:0008150,GO:0008152,GO:0008283,GO:0009966,GO:0009987,GO:0010469,GO:0010646,GO:0012505,GO:0016043,GO:0019538,GO:0022610,GO:0023051,GO:0030021,GO:0030198,GO:0030345,GO:0030545,GO:0031012,GO:0031974,GO:0036211,GO:0043062,GO:0043170,GO:0043226,GO:0043227,GO:0043229,GO:0043231,GO:0043233,GO:0043412,GO:0043687,GO:0044237,GO:0044238,GO:0044260,GO:0044267,GO:0044421,GO:0044422,GO:0044424,GO:0044432,GO:0044444,GO:0044446,GO:0044464,GO:0048018,GO:0048583,GO:0050789,GO:0050794,GO:0065007,GO:0065009,GO:0070013,GO:0071704,GO:0071840,GO:0098772,GO:1901564
HiC_scaffold_2	GeneMark.hmm3	intron	192020171	192021487	.	+	0	ID=g11515.t1.intron1;Parent=g11515.t1
HiC_scaffold_2	AUGUSTUS	intron	192020171	192021487	1.0	+	.	ID=g11515.t2.intron4;Parent=g11515.t2
HiC_scaffold_2	GeneMark.hmm3	CDS	192021488	192021535	.	+	0	ID=g11515.t1.CDS2;Parent=g11515.t1
HiC_scaffold_2	GeneMark.hmm3	exon	192021488	192021535	.	+	0	ID=g11515.t1.exon2;Parent=g11515.t1
HiC_scaffold_2	AUGUSTUS	exon	192021488	192021535	.	+	.	ID=g11515.t2.exon5;Parent=g11515.t2
HiC_scaffold_2	AUGUSTUS	CDS	192021488	192021535	1.0	+	0	ID=g11515.t2.CDS5;Parent=g11515.t2
HiC_scaffold_2	GeneMark.hmm3	intron	192021536	192022025	.	+	0	ID=g11515.t1.intron2;Parent=g11515.t1
HiC_scaffold_2	AUGUSTUS	intron	192021536	192022025	1.0	+	.	ID=g11515.t2.intron5;Parent=g11515.t2
HiC_scaffold_2	GeneMark.hmm3	CDS	192022026	192022136	.	+	0	ID=g11515.t1.CDS3;Parent=g11515.t1
HiC_scaffold_2	GeneMark.hmm3	exon	192022026	192022136	.	+	0	ID=g11515.t1.exon3;Parent=g11515.t1
HiC_scaffold_2	AUGUSTUS	exon	192022026	192022136	.	+	.	ID=g11515.t2.exon6;Parent=g11515.t2
HiC_scaffold_2	AUGUSTUS	CDS	192022026	192022136	1.0	+	0	ID=g11515.t2.CDS6;Parent=g11515.t2
HiC_scaffold_2	AUGUSTUS	intron	192022137	192023744	1.0	+	.	ID=g11515.t2.intron6;Parent=g11515.t2
HiC_scaffold_2	GeneMark.hmm3	intron	192022137	192023789	.	+	0	ID=g11515.t1.intron3;Parent=g11515.t1
HiC_scaffold_2	AUGUSTUS	exon	192023745	192023981	.	+	.	ID=g11515.t2.exon7;Parent=g11515.t2
HiC_scaffold_2	AUGUSTUS	CDS	192023745	192023981	1.0	+	0	ID=g11515.t2.CDS7;Parent=g11515.t2
HiC_scaffold_2	GeneMark.hmm3	CDS	192023790	192023981	.	+	0	ID=g11515.t1.CDS4;Parent=g11515.t1
HiC_scaffold_2	GeneMark.hmm3	exon	192023790	192023981	.	+	0	ID=g11515.t1.exon4;Parent=g11515.t1
HiC_scaffold_2	GeneMark.hmm3	intron	192023982	192024873	.	+	0	ID=g11515.t1.intron4;Parent=g11515.t1
HiC_scaffold_2	AUGUSTUS	intron	192023982	192024873	1.0	+	.	ID=g11515.t2.intron7;Parent=g11515.t2
HiC_scaffold_2	GeneMark.hmm3	CDS	192024874	192024912	.	+	0	ID=g11515.t1.CDS5;Parent=g11515.t1
HiC_scaffold_2	GeneMark.hmm3	exon	192024874	192024912	.	+	0	ID=g11515.t1.exon5;Parent=g11515.t1
HiC_scaffold_2	AUGUSTUS	exon	192024874	192024912	.	+	.	ID=g11515.t2.exon8;Parent=g11515.t2
HiC_scaffold_2	AUGUSTUS	CDS	192024874	192024912	1.0	+	0	ID=g11515.t2.CDS8;Parent=g11515.t2
HiC_scaffold_2	GeneMark.hmm3	intron	192024913	192025176	.	+	0	ID=g11515.t1.intron5;Parent=g11515.t1
HiC_scaffold_2	AUGUSTUS	intron	192024913	192025176	1.0	+	.	ID=g11515.t2.intron8;Parent=g11515.t2
HiC_scaffold_2	GeneMark.hmm3	CDS	192025177	192025236	.	+	0	ID=g11515.t1.CDS6;Parent=g11515.t1
HiC_scaffold_2	GeneMark.hmm3	exon	192025177	192025236	.	+	0	ID=g11515.t1.exon6;Parent=g11515.t1
HiC_scaffold_2	AUGUSTUS	exon	192025177	192025236	.	+	.	ID=g11515.t2.exon9;Parent=g11515.t2
HiC_scaffold_2	AUGUSTUS	CDS	192025177	192025236	1.0	+	0	ID=g11515.t2.CDS9;Parent=g11515.t2
HiC_scaffold_2	GeneMark.hmm3	intron	192025237	192025329	.	+	0	ID=g11515.t1.intron6;Parent=g11515.t1
HiC_scaffold_2	AUGUSTUS	intron	192025237	192025329	1.0	+	.	ID=g11515.t2.intron9;Parent=g11515.t2
HiC_scaffold_2	GeneMark.hmm3	CDS	192025330	192025374	.	+	0	ID=g11515.t1.CDS7;Parent=g11515.t1
HiC_scaffold_2	GeneMark.hmm3	exon	192025330	192025374	.	+	0	ID=g11515.t1.exon7;Parent=g11515.t1
HiC_scaffold_2	AUGUSTUS	exon	192025330	192025374	.	+	.	ID=g11515.t2.exon10;Parent=g11515.t2
HiC_scaffold_2	AUGUSTUS	CDS	192025330	192025374	1.0	+	0	ID=g11515.t2.CDS10;Parent=g11515.t2
HiC_scaffold_2	GeneMark.hmm3	intron	192025375	192025782	.	+	0	ID=g11515.t1.intron7;Parent=g11515.t1
HiC_scaffold_2	AUGUSTUS	intron	192025375	192025782	1.0	+	.	ID=g11515.t2.intron10;Parent=g11515.t2
HiC_scaffold_2	GeneMark.hmm3	CDS	192025783	192025827	.	+	0	ID=g11515.t1.CDS8;Parent=g11515.t1
HiC_scaffold_2	GeneMark.hmm3	exon	192025783	192025827	.	+	0	ID=g11515.t1.exon8;Parent=g11515.t1
HiC_scaffold_2	AUGUSTUS	exon	192025783	192025827	.	+	.	ID=g11515.t2.exon11;Parent=g11515.t2
HiC_scaffold_2	AUGUSTUS	CDS	192025783	192025827	1.0	+	0	ID=g11515.t2.CDS11;Parent=g11515.t2
HiC_scaffold_2	GeneMark.hmm3	intron	192025828	192027854	.	+	0	ID=g11515.t1.intron8;Parent=g11515.t1
HiC_scaffold_2	AUGUSTUS	intron	192025828	192027854	1.0	+	.	ID=g11515.t2.intron11;Parent=g11515.t2
HiC_scaffold_2	GeneMark.hmm3	CDS	192027855	192028391	.	+	0	ID=g11515.t1.CDS9;Parent=g11515.t1
HiC_scaffold_2	GeneMark.hmm3	exon	192027855	192028391	.	+	0	ID=g11515.t1.exon9;Parent=g11515.t1
HiC_scaffold_2	AUGUSTUS	exon	192027855	192028391	.	+	.	ID=g11515.t2.exon12;Parent=g11515.t2
HiC_scaffold_2	AUGUSTUS	CDS	192027855	192028391	1.0	+	0	ID=g11515.t2.CDS12;Parent=g11515.t2
HiC_scaffold_2	GeneMark.hmm3	stop_codon	192028389	192028391	.	+	0	ID=g11515.t1.stop1;Parent=g11515.t1
HiC_scaffold_2	AUGUSTUS	stop_codon	192028389	192028391	.	+	0	ID=g11515.t2.stop1;Parent=g11515.t2
HiC_scaffold_2	AUGUSTUS	start_codon	192050838	192050840	.	+	0	ID=g11516.t1.start1;Parent=g11516.t1
HiC_scaffold_2	AUGUSTUS	exon	192050838	192050891	.	+	.	ID=g11516.t1.exon1;Parent=g11516.t1
HiC_scaffold_2	AUGUSTUS	CDS	192050838	192050891	1.0	+	0	ID=g11516.t1.CDS1;Parent=g11516.t1
HiC_scaffold_2	AUGUSTUS	gene	192050838	192061961	.	+	.	ID=g11516
HiC_scaffold_2	AUGUSTUS	mRNA	192050838	192061961	1.0	+	.	ID=g11516.t1;Parent=g11516;em_target=9668.ENSMPUP00000009458;em_score=2539.4;em_evalue=0.0;em_tcov=.;em_OGs=28ZF3@1|root,2R69E@2759|Eukaryota,39T10@33154|Opisthokonta,3BNDT@33208|Metazoa,3D49T@33213|Bilateria,485ZI@7711|Chordata,498YF@7742|Vertebrata,3J45G@40674|Mammalia,3EP18@33554|Carnivora;em_COG_cat=S;em_desc=Enamelin;em_max_annot_lvl=33208|Metazoa;em_Preferred_name=ENAM;em_PFAMs=Enamelin;em_GOs=GO:0002065,GO:0003674,GO:0005198,GO:0005201,GO:0005575,GO:0005576,GO:0005622,GO:0005623,GO:0005737,GO:0005783,GO:0005788,GO:0006464,GO:0006807,GO:0007275,GO:0008150,GO:0008152,GO:0009653,GO:0009887,GO:0009888,GO:0009987,GO:0012505,GO:0019538,GO:0022603,GO:0022604,GO:0030021,GO:0030154,GO:0030345,GO:0030855,GO:0031012,GO:0031974,GO:0032501,GO:0032502,GO:0036211,GO:0036305,GO:0042475,GO:0042476,GO:0042481,GO:0042482,GO:0042487,GO:0042488,GO:0043170,GO:0043226,GO:0043227,GO:0043229,GO:0043231,GO:0043233,GO:0043412,GO:0043687,GO:0044237,GO:0044238,GO:0044260,GO:0044267,GO:0044421,GO:0044422,GO:0044424,GO:0044432,GO:0044444,GO:0044446,GO:0044464,GO:0048513,GO:0048518,GO:0048646,GO:0048731,GO:0048856,GO:0048869,GO:0050789,GO:0050793,GO:0050794,GO:0051094,GO:0051128,GO:0051239,GO:0051240,GO:0060429,GO:0065007,GO:0070013,GO:0070167,GO:0070169,GO:0070170,GO:0070172,GO:0070173,GO:0070175,GO:0071704,GO:0097186,GO:1901564,GO:2000026,GO:2000027
HiC_scaffold_2	AUGUSTUS	intron	192050892	192051220	1.0	+	.	ID=g11516.t1.intron1;Parent=g11516.t1
HiC_scaffold_2	AUGUSTUS	exon	192051221	192051265	.	+	.	ID=g11516.t1.exon2;Parent=g11516.t1
HiC_scaffold_2	AUGUSTUS	CDS	192051221	192051265	1.0	+	0	ID=g11516.t1.CDS2;Parent=g11516.t1
HiC_scaffold_2	AUGUSTUS	intron	192051266	192051954	1.0	+	.	ID=g11516.t1.intron2;Parent=g11516.t1
HiC_scaffold_2	AUGUSTUS	exon	192051955	192051996	.	+	.	ID=g11516.t1.exon3;Parent=g11516.t1
HiC_scaffold_2	AUGUSTUS	CDS	192051955	192051996	1.0	+	0	ID=g11516.t1.CDS3;Parent=g11516.t1
HiC_scaffold_2	AUGUSTUS	intron	192051997	192053576	1.0	+	.	ID=g11516.t1.intron3;Parent=g11516.t1
HiC_scaffold_2	AUGUSTUS	exon	192053577	192053849	.	+	.	ID=g11516.t1.exon4;Parent=g11516.t1
HiC_scaffold_2	AUGUSTUS	CDS	192053577	192053849	1.0	+	0	ID=g11516.t1.CDS4;Parent=g11516.t1
HiC_scaffold_2	AUGUSTUS	intron	192053850	192055008	1.0	+	.	ID=g11516.t1.intron4;Parent=g11516.t1
HiC_scaffold_2	AUGUSTUS	exon	192055009	192055089	.	+	.	ID=g11516.t1.exon5;Parent=g11516.t1
HiC_scaffold_2	AUGUSTUS	CDS	192055009	192055089	1.0	+	0	ID=g11516.t1.CDS5;Parent=g11516.t1
HiC_scaffold_2	AUGUSTUS	intron	192055090	192056538	1.0	+	.	ID=g11516.t1.intron5;Parent=g11516.t1
HiC_scaffold_2	AUGUSTUS	exon	192056539	192056589	.	+	.	ID=g11516.t1.exon6;Parent=g11516.t1
HiC_scaffold_2	AUGUSTUS	CDS	192056539	192056589	1.0	+	0	ID=g11516.t1.CDS6;Parent=g11516.t1
HiC_scaffold_2	AUGUSTUS	intron	192056590	192059111	1.0	+	.	ID=g11516.t1.intron6;Parent=g11516.t1
HiC_scaffold_2	AUGUSTUS	exon	192059112	192061961	.	+	.	ID=g11516.t1.exon7;Parent=g11516.t1
HiC_scaffold_2	AUGUSTUS	CDS	192059112	192061961	1.0	+	0	ID=g11516.t1.CDS7;Parent=g11516.t1
HiC_scaffold_2	AUGUSTUS	stop_codon	192061959	192061961	.	+	0	ID=g11516.t1.stop1;Parent=g11516.t1
HiC_scaffold_2	AUGUSTUS	stop_codon	192079503	192079505	.	-	0	ID=g11517.t1.stop1;Parent=g11517.t1
HiC_scaffold_2	AUGUSTUS	exon	192079503	192079707	.	-	.	ID=g11517.t1.exon1;Parent=g11517.t1
HiC_scaffold_2	AUGUSTUS	CDS	192079503	192079707	1.0	-	1	ID=g11517.t1.CDS1;Parent=g11517.t1
HiC_scaffold_2	AUGUSTUS	gene	192079503	192087769	.	-	.	ID=g11517
HiC_scaffold_2	AUGUSTUS	mRNA	192079503	192087769	1.0	-	.	ID=g11517.t1;Parent=g11517;em_target=9668.ENSMPUP00000009454;em_score=348.3;em_evalue=1.8e-107;em_tcov=.;em_OGs=2ANSX@1|root,2RZF4@2759|Eukaryota,39WZP@33154|Opisthokonta,3BNFR@33208|Metazoa,3D4EW@33213|Bilateria,48CUG@7711|Chordata,4984G@7742|Vertebrata,3J2SC@40674|Mammalia,3EKRX@33554|Carnivora;em_COG_cat=S;em_desc=Immunoglobulin J polypeptide, linker protein for immunoglobulin alpha and mu polypeptides;em_max_annot_lvl=33208|Metazoa;em_Preferred_name=IGJ;em_PFAMs=Ig_J_chain;em_GOs=GO:0002250,GO:0002376,GO:0003008,GO:0003014,GO:0003094,GO:0003674,GO:0003823,GO:0005488,GO:0005515,GO:0005575,GO:0005576,GO:0005615,GO:0006810,GO:0006897,GO:0006898,GO:0006928,GO:0006950,GO:0006952,GO:0006955,GO:0006959,GO:0008150,GO:0009605,GO:0009607,GO:0009617,GO:0009893,GO:0009987,GO:0016192,GO:0016477,GO:0019222,GO:0019730,GO:0019731,GO:0019814,GO:0019862,GO:0019865,GO:0030674,GO:0031334,GO:0032459,GO:0032461,GO:0032501,GO:0032991,GO:0040011,GO:0042571,GO:0042742,GO:0042802,GO:0042803,GO:0043207,GO:0043254,GO:0044087,GO:0044089,GO:0044421,GO:0044877,GO:0045087,GO:0046983,GO:0048518,GO:0048522,GO:0048870,GO:0050789,GO:0050794,GO:0050896,GO:0050900,GO:0051128,GO:0051130,GO:0051179,GO:0051234,GO:0051674,GO:0051704,GO:0051707,GO:0060090,GO:0060263,GO:0060267,GO:0065007,GO:0071745,GO:0071746,GO:0071748,GO:0071749,GO:0071750,GO:0071751,GO:0071752,GO:0071753,GO:0071754,GO:0071756,GO:0097205,GO:0098542,GO:0098657
HiC_scaffold_2	AUGUSTUS	intron	192079708	192080378	1.0	-	.	ID=g11517.t1.intron1;Parent=g11517.t1
HiC_scaffold_2	AUGUSTUS	exon	192080379	192080459	.	-	.	ID=g11517.t1.exon2;Parent=g11517.t1
HiC_scaffold_2	AUGUSTUS	CDS	192080379	192080459	1.0	-	1	ID=g11517.t1.CDS2;Parent=g11517.t1
HiC_scaffold_2	AUGUSTUS	intron	192080460	192083328	1.0	-	.	ID=g11517.t1.intron2;Parent=g11517.t1
HiC_scaffold_2	AUGUSTUS	exon	192083329	192083455	.	-	.	ID=g11517.t1.exon3;Parent=g11517.t1
HiC_scaffold_2	AUGUSTUS	CDS	192083329	192083455	1.0	-	2	ID=g11517.t1.CDS3;Parent=g11517.t1
HiC_scaffold_2	AUGUSTUS	intron	192083456	192087705	1.0	-	.	ID=g11517.t1.intron3;Parent=g11517.t1
HiC_scaffold_2	AUGUSTUS	exon	192087706	192087769	.	-	.	ID=g11517.t1.exon4;Parent=g11517.t1
HiC_scaffold_2	AUGUSTUS	CDS	192087706	192087769	1.0	-	0	ID=g11517.t1.CDS4;Parent=g11517.t1
HiC_scaffold_2	AUGUSTUS	start_codon	192087767	192087769	.	-	0	ID=g11517.t1.start1;Parent=g11517.t1
HiC_scaffold_2	AUGUSTUS	start_codon	192114479	192114481	.	+	0	ID=g11518.t1.start1;Parent=g11518.t1
HiC_scaffold_2	AUGUSTUS	gene	192114479	192115912	.	+	.	ID=g11518
HiC_scaffold_2	AUGUSTUS	exon	192114479	192115912	.	+	.	ID=g11518.t1.exon1;Parent=g11518.t1
HiC_scaffold_2	AUGUSTUS	mRNA	192114479	192115912	1.0	+	.	ID=g11518.t1;Parent=g11518;em_target=9668.ENSMPUP00000018951;em_score=960.1;em_evalue=7.2e-292;em_tcov=.;em_OGs=KOG3118@1|root,KOG3118@2759|Eukaryota,38E46@33154|Opisthokonta,3BDQ7@33208|Metazoa,3CT4P@33213|Bilateria,488KX@7711|Chordata,495WH@7742|Vertebrata,3J5C3@40674|Mammalia,3EIXW@33554|Carnivora;em_COG_cat=B;em_desc=processome component, homolog (S. cerevisiae);em_max_annot_lvl=33208|Metazoa;em_Preferred_name=UTP3;em_KEGG_ko=ko:K14767;em_BRITE=ko00000,ko03009;em_PFAMs=Sas10,Sas10_Utp3;em_GOs=GO:0000462,GO:0005575,GO:0005622,GO:0005623,GO:0005634,GO:0005654,GO:0005730,GO:0006139,GO:0006364,GO:0006396,GO:0006725,GO:0006807,GO:0007275,GO:0007399,GO:0007417,GO:0007420,GO:0008150,GO:0008152,GO:0009987,GO:0010467,GO:0016070,GO:0016072,GO:0022613,GO:0030490,GO:0030684,GO:0031974,GO:0031981,GO:0032040,GO:0032501,GO:0032502,GO:0032991,GO:0034470,GO:0034641,GO:0034660,GO:0042254,GO:0042274,GO:0043170,GO:0043226,GO:0043227,GO:0043228,GO:0043229,GO:0043231,GO:0043232,GO:0043233,GO:0044085,GO:0044237,GO:0044238,GO:0044422,GO:0044424,GO:0044428,GO:0044446,GO:0044464,GO:0046483,GO:0048513,GO:0048731,GO:0048856,GO:0060322,GO:0070013,GO:0071704,GO:0071840,GO:0090304,GO:1901360,GO:1990904
HiC_scaffold_2	AUGUSTUS	CDS	192114479	192115912	1.0	+	0	ID=g11518.t1.CDS1;Parent=g11518.t1
HiC_scaffold_2	AUGUSTUS	stop_codon	192115910	192115912	.	+	0	ID=g11518.t1.stop1;Parent=g11518.t1
HiC_scaffold_2	AUGUSTUS	start_codon	192127229	192127231	.	+	0	ID=g11519.t2.start1;Parent=g11519.t2
HiC_scaffold_2	AUGUSTUS	exon	192127229	192127580	.	+	.	ID=g11519.t2.exon1;Parent=g11519.t2
HiC_scaffold_2	AUGUSTUS	CDS	192127229	192127580	1.0	+	0	ID=g11519.t2.CDS1;Parent=g11519.t2
HiC_scaffold_2	AUGUSTUS	gene	192127229	192208810	.	+	.	ID=g11519
HiC_scaffold_2	AUGUSTUS	mRNA	192127229	192208810	1.0	+	.	ID=g11519.t2;Parent=g11519;em_target=9541.XP_005555175.1;em_score=1396.6;em_evalue=0.0;em_tcov=.;em_OGs=KOG4381@1|root,KOG4381@2759|Eukaryota,38BTR@33154|Opisthokonta,3B966@33208|Metazoa,3CRQ7@33213|Bilateria,4821C@7711|Chordata,48Z0T@7742|Vertebrata,3J8UH@40674|Mammalia,35RZV@314146|Euarchontoglires,4MRJG@9443|Primates;em_COG_cat=T;em_desc=RUN;em_max_annot_lvl=33208|Metazoa;em_Preferred_name=RUFY3;em_PFAMs=FYVE,RUN;em_GOs=GO:0001558,GO:0003674,GO:0005488,GO:0005515,GO:0005575,GO:0005622,GO:0005623,GO:0005737,GO:0005829,GO:0006996,GO:0007010,GO:0007015,GO:0007275,GO:0007399,GO:0008150,GO:0008361,GO:0009987,GO:0010720,GO:0010721,GO:0010769,GO:0010770,GO:0010771,GO:0010975,GO:0010976,GO:0010977,GO:0016043,GO:0017016,GO:0017137,GO:0019899,GO:0022008,GO:0022603,GO:0022604,GO:0030027,GO:0030029,GO:0030036,GO:0030154,GO:0030175,GO:0030307,GO:0030334,GO:0030335,GO:0030424,GO:0030425,GO:0030426,GO:0030427,GO:0030516,GO:0031252,GO:0031267,GO:0031344,GO:0031345,GO:0031346,GO:0032386,GO:0032388,GO:0032501,GO:0032502,GO:0032535,GO:0032878,GO:0032879,GO:0032880,GO:0033157,GO:0033267,GO:0036477,GO:0040008,GO:0040012,GO:0040017,GO:0042995,GO:0043005,GO:0043025,GO:0043204,GO:0044297,GO:0044424,GO:0044444,GO:0044463,GO:0044464,GO:0045595,GO:0045596,GO:0045597,GO:0045664,GO:0045665,GO:0045666,GO:0045773,GO:0045927,GO:0048518,GO:0048519,GO:0048522,GO:0048523,GO:0048638,GO:0048639,GO:0048699,GO:0048731,GO:0048856,GO:0048869,GO:0050767,GO:0050768,GO:0050769,GO:0050770,GO:0050771,GO:0050772,GO:0050789,GO:0050793,GO:0050794,GO:0051020,GO:0051049,GO:0051050,GO:0051093,GO:0051094,GO:0051128,GO:0051129,GO:0051130,GO:0051222,GO:0051223,GO:0051239,GO:0051240,GO:0051241,GO:0051270,GO:0051272,GO:0051960,GO:0051961,GO:0051962,GO:0060284,GO:0060341,GO:0061387,GO:0065007,GO:0065008,GO:0070201,GO:0071437,GO:0071840,GO:0090066,GO:0090087,GO:0090316,GO:0097435,GO:0097447,GO:0097458,GO:0098858,GO:0120025,GO:0120035,GO:0120038,GO:0150034,GO:1903827,GO:1903829,GO:1904951,GO:2000026,GO:2000114,GO:2000145,GO:2000147;em_KEGG_ko=ko:K12482;em_KEGG_Pathway=ko04144,map04144;em_BRITE=ko00000,ko00001,ko04131
HiC_scaffold_2	AUGUSTUS	intron	192127581	192179579	1.0	+	.	ID=g11519.t2.intron1;Parent=g11519.t2
HiC_scaffold_2	AUGUSTUS	start_codon	192144028	192144030	.	+	0	ID=g11519.t1.start1;Parent=g11519.t1
HiC_scaffold_2	AUGUSTUS	start_codon	192144028	192144030	.	+	0	ID=g11519.t3.start1;Parent=g11519.t3
HiC_scaffold_2	AUGUSTUS	exon	192144028	192144178	.	+	.	ID=g11519.t1.exon1;Parent=g11519.t1
HiC_scaffold_2	AUGUSTUS	exon	192144028	192144178	.	+	.	ID=g11519.t3.exon1;Parent=g11519.t3
HiC_scaffold_2	AUGUSTUS	CDS	192144028	192144178	0.71	+	0	ID=g11519.t1.CDS1;Parent=g11519.t1
HiC_scaffold_2	AUGUSTUS	CDS	192144028	192144178	0.76	+	0	ID=g11519.t3.CDS1;Parent=g11519.t3
HiC_scaffold_2	AUGUSTUS	mRNA	192144028	192208810	0.71	+	.	ID=g11519.t1;Parent=g11519;em_target=9668.ENSMPUP00000009434;em_score=1359.8;em_evalue=0.0;em_tcov=.;em_OGs=KOG4381@1|root,KOG4381@2759|Eukaryota,38BTR@33154|Opisthokonta,3B966@33208|Metazoa,3CRQ7@33213|Bilateria,4821C@7711|Chordata,48Z0T@7742|Vertebrata,3J8UH@40674|Mammalia,3ESDM@33554|Carnivora;em_COG_cat=T;em_desc=RUN and FYVE domain containing 3;em_max_annot_lvl=33208|Metazoa;em_Preferred_name=RUFY3;em_PFAMs=FYVE,RUN;em_GOs=GO:0001558,GO:0003674,GO:0005488,GO:0005515,GO:0005575,GO:0005622,GO:0005623,GO:0005737,GO:0005829,GO:0006996,GO:0007010,GO:0007015,GO:0007275,GO:0007399,GO:0008150,GO:0008361,GO:0009987,GO:0010720,GO:0010721,GO:0010769,GO:0010770,GO:0010771,GO:0010975,GO:0010976,GO:0010977,GO:0016043,GO:0017016,GO:0017137,GO:0019899,GO:0022008,GO:0022603,GO:0022604,GO:0030027,GO:0030029,GO:0030036,GO:0030154,GO:0030175,GO:0030307,GO:0030334,GO:0030335,GO:0030424,GO:0030425,GO:0030426,GO:0030427,GO:0030516,GO:0031252,GO:0031267,GO:0031344,GO:0031345,GO:0031346,GO:0032386,GO:0032388,GO:0032501,GO:0032502,GO:0032535,GO:0032878,GO:0032879,GO:0032880,GO:0033157,GO:0033267,GO:0036477,GO:0040008,GO:0040012,GO:0040017,GO:0042995,GO:0043005,GO:0043025,GO:0043204,GO:0044297,GO:0044424,GO:0044444,GO:0044463,GO:0044464,GO:0045595,GO:0045596,GO:0045597,GO:0045664,GO:0045665,GO:0045666,GO:0045773,GO:0045927,GO:0048518,GO:0048519,GO:0048522,GO:0048523,GO:0048638,GO:0048639,GO:0048699,GO:0048731,GO:0048856,GO:0048869,GO:0050767,GO:0050768,GO:0050769,GO:0050770,GO:0050771,GO:0050772,GO:0050789,GO:0050793,GO:0050794,GO:0051020,GO:0051049,GO:0051050,GO:0051093,GO:0051094,GO:0051128,GO:0051129,GO:0051130,GO:0051222,GO:0051223,GO:0051239,GO:0051240,GO:0051241,GO:0051270,GO:0051272,GO:0051960,GO:0051961,GO:0051962,GO:0060284,GO:0060341,GO:0061387,GO:0065007,GO:0065008,GO:0070201,GO:0071437,GO:0071840,GO:0090066,GO:0090087,GO:0090316,GO:0097435,GO:0097447,GO:0097458,GO:0098858,GO:0120025,GO:0120035,GO:0120038,GO:0150034,GO:1903827,GO:1903829,GO:1904951,GO:2000026,GO:2000114,GO:2000145,GO:2000147;em_KEGG_ko=ko:K12482;em_KEGG_Pathway=ko04144,map04144;em_BRITE=ko00000,ko00001,ko04131
HiC_scaffold_2	AUGUSTUS	mRNA	192144028	192208810	0.76	+	.	ID=g11519.t3;Parent=g11519;em_target=29073.XP_008691408.1;em_score=1306.2;em_evalue=0.0;em_tcov=.;em_OGs=KOG4381@1|root,KOG4381@2759|Eukaryota,38BTR@33154|Opisthokonta,3B966@33208|Metazoa,3CRQ7@33213|Bilateria,4821C@7711|Chordata,48Z0T@7742|Vertebrata,3J8UH@40674|Mammalia,3ESDM@33554|Carnivora;em_COG_cat=T;em_desc=RUN and FYVE domain containing 3;em_max_annot_lvl=33208|Metazoa;em_Preferred_name=RUFY3;em_PFAMs=FYVE,RUN;em_GOs=GO:0001558,GO:0003674,GO:0005488,GO:0005515,GO:0005575,GO:0005622,GO:0005623,GO:0005737,GO:0005829,GO:0006996,GO:0007010,GO:0007015,GO:0007275,GO:0007399,GO:0008150,GO:0008361,GO:0009987,GO:0010720,GO:0010721,GO:0010769,GO:0010770,GO:0010771,GO:0010975,GO:0010976,GO:0010977,GO:0016043,GO:0017016,GO:0017137,GO:0019899,GO:0022008,GO:0022603,GO:0022604,GO:0030027,GO:0030029,GO:0030036,GO:0030154,GO:0030175,GO:0030307,GO:0030334,GO:0030335,GO:0030424,GO:0030425,GO:0030426,GO:0030427,GO:0030516,GO:0031252,GO:0031267,GO:0031344,GO:0031345,GO:0031346,GO:0032386,GO:0032388,GO:0032501,GO:0032502,GO:0032535,GO:0032878,GO:0032879,GO:0032880,GO:0033157,GO:0033267,GO:0036477,GO:0040008,GO:0040012,GO:0040017,GO:0042995,GO:0043005,GO:0043025,GO:0043204,GO:0044297,GO:0044424,GO:0044444,GO:0044463,GO:0044464,GO:0045595,GO:0045596,GO:0045597,GO:0045664,GO:0045665,GO:0045666,GO:0045773,GO:0045927,GO:0048518,GO:0048519,GO:0048522,GO:0048523,GO:0048638,GO:0048639,GO:0048699,GO:0048731,GO:0048856,GO:0048869,GO:0050767,GO:0050768,GO:0050769,GO:0050770,GO:0050771,GO:0050772,GO:0050789,GO:0050793,GO:0050794,GO:0051020,GO:0051049,GO:0051050,GO:0051093,GO:0051094,GO:0051128,GO:0051129,GO:0051130,GO:0051222,GO:0051223,GO:0051239,GO:0051240,GO:0051241,GO:0051270,GO:0051272,GO:0051960,GO:0051961,GO:0051962,GO:0060284,GO:0060341,GO:0061387,GO:0065007,GO:0065008,GO:0070201,GO:0071437,GO:0071840,GO:0090066,GO:0090087,GO:0090316,GO:0097435,GO:0097447,GO:0097458,GO:0098858,GO:0120025,GO:0120035,GO:0120038,GO:0150034,GO:1903827,GO:1903829,GO:1904951,GO:2000026,GO:2000114,GO:2000145,GO:2000147;em_KEGG_ko=ko:K12482;em_KEGG_Pathway=ko04144,map04144;em_BRITE=ko00000,ko00001,ko04131
HiC_scaffold_2	AUGUSTUS	intron	192144179	192160900	1.0	+	.	ID=g11519.t1.intron1;Parent=g11519.t1
HiC_scaffold_2	AUGUSTUS	intron	192144179	192179579	1.0	+	.	ID=g11519.t3.intron1;Parent=g11519.t3
HiC_scaffold_2	AUGUSTUS	exon	192160901	192160954	.	+	.	ID=g11519.t1.exon2;Parent=g11519.t1
HiC_scaffold_2	AUGUSTUS	CDS	192160901	192160954	1.0	+	2	ID=g11519.t1.CDS2;Parent=g11519.t1
HiC_scaffold_2	AUGUSTUS	intron	192160955	192179579	1.0	+	.	ID=g11519.t1.intron2;Parent=g11519.t1
HiC_scaffold_2	AUGUSTUS	exon	192179580	192179753	.	+	.	ID=g11519.t1.exon3;Parent=g11519.t1
HiC_scaffold_2	AUGUSTUS	exon	192179580	192179753	.	+	.	ID=g11519.t2.exon2;Parent=g11519.t2
HiC_scaffold_2	AUGUSTUS	exon	192179580	192179753	.	+	.	ID=g11519.t3.exon2;Parent=g11519.t3
HiC_scaffold_2	AUGUSTUS	CDS	192179580	192179753	1.0	+	2	ID=g11519.t1.CDS3;Parent=g11519.t1
HiC_scaffold_2	AUGUSTUS	CDS	192179580	192179753	1.0	+	2	ID=g11519.t2.CDS2;Parent=g11519.t2
HiC_scaffold_2	AUGUSTUS	CDS	192179580	192179753	1.0	+	2	ID=g11519.t3.CDS2;Parent=g11519.t3
HiC_scaffold_2	gmst	start_codon	192179594	192179596	177.806529	+	0	ID=g11519.t4.start1;Parent=g11519.t4
HiC_scaffold_2	gmst	CDS	192179594	192179753	177.806529	+	0	ID=g11519.t4.CDS1;Parent=g11519.t4
HiC_scaffold_2	gmst	exon	192179594	192179753	177.806529	+	0	ID=g11519.t4.exon1;Parent=g11519.t4
HiC_scaffold_2	gmst	mRNA	192179594	192208810	.	+	.	ID=g11519.t4;Parent=g11519;em_target=9668.ENSMPUP00000009434;em_score=1179.9;em_evalue=0.0;em_tcov=.;em_OGs=KOG4381@1|root,KOG4381@2759|Eukaryota,38BTR@33154|Opisthokonta,3B966@33208|Metazoa,3CRQ7@33213|Bilateria,4821C@7711|Chordata,48Z0T@7742|Vertebrata,3J8UH@40674|Mammalia,3ESDM@33554|Carnivora;em_COG_cat=T;em_desc=RUN and FYVE domain containing 3;em_max_annot_lvl=33208|Metazoa;em_Preferred_name=RUFY3;em_PFAMs=FYVE,RUN;em_GOs=GO:0001558,GO:0003674,GO:0005488,GO:0005515,GO:0005575,GO:0005622,GO:0005623,GO:0005737,GO:0005829,GO:0006996,GO:0007010,GO:0007015,GO:0007275,GO:0007399,GO:0008150,GO:0008361,GO:0009987,GO:0010720,GO:0010721,GO:0010769,GO:0010770,GO:0010771,GO:0010975,GO:0010976,GO:0010977,GO:0016043,GO:0017016,GO:0017137,GO:0019899,GO:0022008,GO:0022603,GO:0022604,GO:0030027,GO:0030029,GO:0030036,GO:0030154,GO:0030175,GO:0030307,GO:0030334,GO:0030335,GO:0030424,GO:0030425,GO:0030426,GO:0030427,GO:0030516,GO:0031252,GO:0031267,GO:0031344,GO:0031345,GO:0031346,GO:0032386,GO:0032388,GO:0032501,GO:0032502,GO:0032535,GO:0032878,GO:0032879,GO:0032880,GO:0033157,GO:0033267,GO:0036477,GO:0040008,GO:0040012,GO:0040017,GO:0042995,GO:0043005,GO:0043025,GO:0043204,GO:0044297,GO:0044424,GO:0044444,GO:0044463,GO:0044464,GO:0045595,GO:0045596,GO:0045597,GO:0045664,GO:0045665,GO:0045666,GO:0045773,GO:0045927,GO:0048518,GO:0048519,GO:0048522,GO:0048523,GO:0048638,GO:0048639,GO:0048699,GO:0048731,GO:0048856,GO:0048869,GO:0050767,GO:0050768,GO:0050769,GO:0050770,GO:0050771,GO:0050772,GO:0050789,GO:0050793,GO:0050794,GO:0051020,GO:0051049,GO:0051050,GO:0051093,GO:0051094,GO:0051128,GO:0051129,GO:0051130,GO:0051222,GO:0051223,GO:0051239,GO:0051240,GO:0051241,GO:0051270,GO:0051272,GO:0051960,GO:0051961,GO:0051962,GO:0060284,GO:0060341,GO:0061387,GO:0065007,GO:0065008,GO:0070201,GO:0071437,GO:0071840,GO:0090066,GO:0090087,GO:0090316,GO:0097435,GO:0097447,GO:0097458,GO:0098858,GO:0120025,GO:0120035,GO:0120038,GO:0150034,GO:1903827,GO:1903829,GO:1904951,GO:2000026,GO:2000114,GO:2000145,GO:2000147;em_KEGG_ko=ko:K12482;em_KEGG_Pathway=ko04144,map04144;em_BRITE=ko00000,ko00001,ko04131
HiC_scaffold_2	AUGUSTUS	intron	192179754	192180488	1.0	+	.	ID=g11519.t1.intron3;Parent=g11519.t1
HiC_scaffold_2	AUGUSTUS	intron	192179754	192180488	1.0	+	.	ID=g11519.t2.intron2;Parent=g11519.t2
HiC_scaffold_2	AUGUSTUS	intron	192179754	192180488	1.0	+	.	ID=g11519.t3.intron2;Parent=g11519.t3
HiC_scaffold_2	gmst	intron	192179754	192180488	177.806529	+	0	ID=g11519.t4.intron1;Parent=g11519.t4
HiC_scaffold_2	AUGUSTUS	exon	192180489	192180606	.	+	.	ID=g11519.t1.exon4;Parent=g11519.t1
HiC_scaffold_2	AUGUSTUS	exon	192180489	192180606	.	+	.	ID=g11519.t2.exon3;Parent=g11519.t2
HiC_scaffold_2	AUGUSTUS	exon	192180489	192180606	.	+	.	ID=g11519.t3.exon3;Parent=g11519.t3
HiC_scaffold_2	AUGUSTUS	CDS	192180489	192180606	1.0	+	2	ID=g11519.t1.CDS4;Parent=g11519.t1
HiC_scaffold_2	AUGUSTUS	CDS	192180489	192180606	1.0	+	2	ID=g11519.t2.CDS3;Parent=g11519.t2
HiC_scaffold_2	AUGUSTUS	CDS	192180489	192180606	1.0	+	2	ID=g11519.t3.CDS3;Parent=g11519.t3
HiC_scaffold_2	gmst	CDS	192180489	192180606	177.806529	+	2	ID=g11519.t4.CDS2;Parent=g11519.t4
HiC_scaffold_2	gmst	exon	192180489	192180606	177.806529	+	2	ID=g11519.t4.exon2;Parent=g11519.t4
HiC_scaffold_2	AUGUSTUS	intron	192180607	192181445	1.0	+	.	ID=g11519.t1.intron4;Parent=g11519.t1
HiC_scaffold_2	AUGUSTUS	intron	192180607	192181445	1.0	+	.	ID=g11519.t2.intron3;Parent=g11519.t2
HiC_scaffold_2	AUGUSTUS	intron	192180607	192181445	1.0	+	.	ID=g11519.t3.intron3;Parent=g11519.t3
HiC_scaffold_2	gmst	intron	192180607	192181445	177.806529	+	0	ID=g11519.t4.intron2;Parent=g11519.t4
HiC_scaffold_2	AUGUSTUS	exon	192181446	192181547	.	+	.	ID=g11519.t1.exon5;Parent=g11519.t1
HiC_scaffold_2	AUGUSTUS	exon	192181446	192181547	.	+	.	ID=g11519.t2.exon4;Parent=g11519.t2
HiC_scaffold_2	AUGUSTUS	exon	192181446	192181547	.	+	.	ID=g11519.t3.exon4;Parent=g11519.t3
HiC_scaffold_2	AUGUSTUS	CDS	192181446	192181547	1.0	+	1	ID=g11519.t1.CDS5;Parent=g11519.t1
HiC_scaffold_2	AUGUSTUS	CDS	192181446	192181547	1.0	+	1	ID=g11519.t2.CDS4;Parent=g11519.t2
HiC_scaffold_2	AUGUSTUS	CDS	192181446	192181547	1.0	+	1	ID=g11519.t3.CDS4;Parent=g11519.t3
HiC_scaffold_2	gmst	CDS	192181446	192181547	177.806529	+	1	ID=g11519.t4.CDS3;Parent=g11519.t4
HiC_scaffold_2	gmst	exon	192181446	192181547	177.806529	+	1	ID=g11519.t4.exon3;Parent=g11519.t4
HiC_scaffold_2	AUGUSTUS	intron	192181548	192183060	1.0	+	.	ID=g11519.t1.intron5;Parent=g11519.t1
HiC_scaffold_2	AUGUSTUS	intron	192181548	192183060	1.0	+	.	ID=g11519.t2.intron4;Parent=g11519.t2
HiC_scaffold_2	AUGUSTUS	intron	192181548	192183060	1.0	+	.	ID=g11519.t3.intron4;Parent=g11519.t3
HiC_scaffold_2	gmst	intron	192181548	192183060	177.806529	+	0	ID=g11519.t4.intron3;Parent=g11519.t4
HiC_scaffold_2	AUGUSTUS	exon	192183061	192183184	.	+	.	ID=g11519.t1.exon6;Parent=g11519.t1
HiC_scaffold_2	AUGUSTUS	exon	192183061	192183184	.	+	.	ID=g11519.t2.exon5;Parent=g11519.t2
HiC_scaffold_2	AUGUSTUS	exon	192183061	192183184	.	+	.	ID=g11519.t3.exon5;Parent=g11519.t3
HiC_scaffold_2	AUGUSTUS	CDS	192183061	192183184	1.0	+	1	ID=g11519.t1.CDS6;Parent=g11519.t1
HiC_scaffold_2	AUGUSTUS	CDS	192183061	192183184	1.0	+	1	ID=g11519.t2.CDS5;Parent=g11519.t2
HiC_scaffold_2	AUGUSTUS	CDS	192183061	192183184	1.0	+	1	ID=g11519.t3.CDS5;Parent=g11519.t3
HiC_scaffold_2	gmst	CDS	192183061	192183184	177.806529	+	1	ID=g11519.t4.CDS4;Parent=g11519.t4
HiC_scaffold_2	gmst	exon	192183061	192183184	177.806529	+	1	ID=g11519.t4.exon4;Parent=g11519.t4
HiC_scaffold_2	AUGUSTUS	intron	192183185	192184785	1.0	+	.	ID=g11519.t1.intron6;Parent=g11519.t1
HiC_scaffold_2	AUGUSTUS	intron	192183185	192184785	1.0	+	.	ID=g11519.t2.intron5;Parent=g11519.t2
HiC_scaffold_2	AUGUSTUS	intron	192183185	192184785	1.0	+	.	ID=g11519.t3.intron5;Parent=g11519.t3
HiC_scaffold_2	gmst	intron	192183185	192184785	177.806529	+	0	ID=g11519.t4.intron4;Parent=g11519.t4
HiC_scaffold_2	AUGUSTUS	exon	192184786	192184847	.	+	.	ID=g11519.t1.exon7;Parent=g11519.t1
HiC_scaffold_2	AUGUSTUS	exon	192184786	192184847	.	+	.	ID=g11519.t2.exon6;Parent=g11519.t2
HiC_scaffold_2	AUGUSTUS	exon	192184786	192184847	.	+	.	ID=g11519.t3.exon6;Parent=g11519.t3
HiC_scaffold_2	AUGUSTUS	CDS	192184786	192184847	1.0	+	0	ID=g11519.t1.CDS7;Parent=g11519.t1
HiC_scaffold_2	AUGUSTUS	CDS	192184786	192184847	1.0	+	0	ID=g11519.t2.CDS6;Parent=g11519.t2
HiC_scaffold_2	AUGUSTUS	CDS	192184786	192184847	1.0	+	0	ID=g11519.t3.CDS6;Parent=g11519.t3
HiC_scaffold_2	gmst	CDS	192184786	192184847	177.806529	+	0	ID=g11519.t4.CDS5;Parent=g11519.t4
HiC_scaffold_2	gmst	exon	192184786	192184847	177.806529	+	0	ID=g11519.t4.exon5;Parent=g11519.t4
HiC_scaffold_2	AUGUSTUS	intron	192184848	192186326	1.0	+	.	ID=g11519.t1.intron7;Parent=g11519.t1
HiC_scaffold_2	AUGUSTUS	intron	192184848	192186326	1.0	+	.	ID=g11519.t2.intron6;Parent=g11519.t2
HiC_scaffold_2	AUGUSTUS	intron	192184848	192186326	1.0	+	.	ID=g11519.t3.intron6;Parent=g11519.t3
HiC_scaffold_2	gmst	intron	192184848	192186326	177.806529	+	0	ID=g11519.t4.intron5;Parent=g11519.t4
HiC_scaffold_2	AUGUSTUS	exon	192186327	192186392	.	+	.	ID=g11519.t1.exon8;Parent=g11519.t1
HiC_scaffold_2	AUGUSTUS	exon	192186327	192186392	.	+	.	ID=g11519.t2.exon7;Parent=g11519.t2
HiC_scaffold_2	AUGUSTUS	exon	192186327	192186392	.	+	.	ID=g11519.t3.exon7;Parent=g11519.t3
HiC_scaffold_2	AUGUSTUS	CDS	192186327	192186392	1.0	+	1	ID=g11519.t1.CDS8;Parent=g11519.t1
HiC_scaffold_2	AUGUSTUS	CDS	192186327	192186392	1.0	+	1	ID=g11519.t2.CDS7;Parent=g11519.t2
HiC_scaffold_2	AUGUSTUS	CDS	192186327	192186392	1.0	+	1	ID=g11519.t3.CDS7;Parent=g11519.t3
HiC_scaffold_2	gmst	CDS	192186327	192186392	177.806529	+	1	ID=g11519.t4.CDS6;Parent=g11519.t4
HiC_scaffold_2	gmst	exon	192186327	192186392	177.806529	+	1	ID=g11519.t4.exon6;Parent=g11519.t4
HiC_scaffold_2	AUGUSTUS	intron	192186393	192187989	1.0	+	.	ID=g11519.t1.intron8;Parent=g11519.t1
HiC_scaffold_2	AUGUSTUS	intron	192186393	192187989	1.0	+	.	ID=g11519.t2.intron7;Parent=g11519.t2
HiC_scaffold_2	AUGUSTUS	intron	192186393	192187989	1.0	+	.	ID=g11519.t3.intron7;Parent=g11519.t3
HiC_scaffold_2	gmst	intron	192186393	192187989	177.806529	+	0	ID=g11519.t4.intron6;Parent=g11519.t4
HiC_scaffold_2	AUGUSTUS	exon	192187990	192188059	.	+	.	ID=g11519.t1.exon9;Parent=g11519.t1
HiC_scaffold_2	AUGUSTUS	exon	192187990	192188059	.	+	.	ID=g11519.t2.exon8;Parent=g11519.t2
HiC_scaffold_2	AUGUSTUS	exon	192187990	192188059	.	+	.	ID=g11519.t3.exon8;Parent=g11519.t3
HiC_scaffold_2	AUGUSTUS	CDS	192187990	192188059	1.0	+	1	ID=g11519.t1.CDS9;Parent=g11519.t1
HiC_scaffold_2	AUGUSTUS	CDS	192187990	192188059	1.0	+	1	ID=g11519.t2.CDS8;Parent=g11519.t2
HiC_scaffold_2	AUGUSTUS	CDS	192187990	192188059	1.0	+	1	ID=g11519.t3.CDS8;Parent=g11519.t3
HiC_scaffold_2	gmst	CDS	192187990	192188059	177.806529	+	1	ID=g11519.t4.CDS7;Parent=g11519.t4
HiC_scaffold_2	gmst	exon	192187990	192188059	177.806529	+	1	ID=g11519.t4.exon7;Parent=g11519.t4
HiC_scaffold_2	AUGUSTUS	intron	192188060	192190934	1.0	+	.	ID=g11519.t1.intron9;Parent=g11519.t1
HiC_scaffold_2	AUGUSTUS	intron	192188060	192190934	1.0	+	.	ID=g11519.t2.intron8;Parent=g11519.t2
HiC_scaffold_2	AUGUSTUS	intron	192188060	192190934	1.0	+	.	ID=g11519.t3.intron8;Parent=g11519.t3
HiC_scaffold_2	gmst	intron	192188060	192190934	177.806529	+	0	ID=g11519.t4.intron7;Parent=g11519.t4
HiC_scaffold_2	AUGUSTUS	exon	192190935	192191027	.	+	.	ID=g11519.t1.exon10;Parent=g11519.t1
HiC_scaffold_2	AUGUSTUS	exon	192190935	192191027	.	+	.	ID=g11519.t2.exon9;Parent=g11519.t2
HiC_scaffold_2	AUGUSTUS	exon	192190935	192191027	.	+	.	ID=g11519.t3.exon9;Parent=g11519.t3
HiC_scaffold_2	AUGUSTUS	CDS	192190935	192191027	1.0	+	0	ID=g11519.t1.CDS10;Parent=g11519.t1
HiC_scaffold_2	AUGUSTUS	CDS	192190935	192191027	1.0	+	0	ID=g11519.t2.CDS9;Parent=g11519.t2
HiC_scaffold_2	AUGUSTUS	CDS	192190935	192191027	1.0	+	0	ID=g11519.t3.CDS9;Parent=g11519.t3
HiC_scaffold_2	gmst	CDS	192190935	192191027	177.806529	+	0	ID=g11519.t4.CDS8;Parent=g11519.t4
HiC_scaffold_2	gmst	exon	192190935	192191027	177.806529	+	0	ID=g11519.t4.exon8;Parent=g11519.t4
HiC_scaffold_2	AUGUSTUS	intron	192191028	192192344	1.0	+	.	ID=g11519.t1.intron10;Parent=g11519.t1
HiC_scaffold_2	AUGUSTUS	intron	192191028	192192344	1.0	+	.	ID=g11519.t2.intron9;Parent=g11519.t2
HiC_scaffold_2	AUGUSTUS	intron	192191028	192192344	1.0	+	.	ID=g11519.t3.intron9;Parent=g11519.t3
HiC_scaffold_2	gmst	intron	192191028	192192344	177.806529	+	0	ID=g11519.t4.intron8;Parent=g11519.t4
HiC_scaffold_2	AUGUSTUS	exon	192192345	192192428	.	+	.	ID=g11519.t1.exon11;Parent=g11519.t1
HiC_scaffold_2	AUGUSTUS	exon	192192345	192192428	.	+	.	ID=g11519.t2.exon10;Parent=g11519.t2
HiC_scaffold_2	AUGUSTUS	exon	192192345	192192428	.	+	.	ID=g11519.t3.exon10;Parent=g11519.t3
HiC_scaffold_2	AUGUSTUS	CDS	192192345	192192428	1.0	+	0	ID=g11519.t1.CDS11;Parent=g11519.t1
HiC_scaffold_2	AUGUSTUS	CDS	192192345	192192428	1.0	+	0	ID=g11519.t2.CDS10;Parent=g11519.t2
HiC_scaffold_2	AUGUSTUS	CDS	192192345	192192428	1.0	+	0	ID=g11519.t3.CDS10;Parent=g11519.t3
HiC_scaffold_2	gmst	CDS	192192345	192192428	177.806529	+	0	ID=g11519.t4.CDS9;Parent=g11519.t4
HiC_scaffold_2	gmst	exon	192192345	192192428	177.806529	+	0	ID=g11519.t4.exon9;Parent=g11519.t4
HiC_scaffold_2	AUGUSTUS	intron	192192429	192194640	1.0	+	.	ID=g11519.t1.intron11;Parent=g11519.t1
HiC_scaffold_2	AUGUSTUS	intron	192192429	192194640	1.0	+	.	ID=g11519.t2.intron10;Parent=g11519.t2
HiC_scaffold_2	AUGUSTUS	intron	192192429	192194640	1.0	+	.	ID=g11519.t3.intron10;Parent=g11519.t3
HiC_scaffold_2	gmst	intron	192192429	192194640	177.806529	+	0	ID=g11519.t4.intron9;Parent=g11519.t4
HiC_scaffold_2	AUGUSTUS	exon	192194641	192194808	.	+	.	ID=g11519.t1.exon12;Parent=g11519.t1
HiC_scaffold_2	AUGUSTUS	exon	192194641	192194808	.	+	.	ID=g11519.t2.exon11;Parent=g11519.t2
HiC_scaffold_2	AUGUSTUS	exon	192194641	192194808	.	+	.	ID=g11519.t3.exon11;Parent=g11519.t3
HiC_scaffold_2	AUGUSTUS	CDS	192194641	192194808	1.0	+	0	ID=g11519.t1.CDS12;Parent=g11519.t1
HiC_scaffold_2	AUGUSTUS	CDS	192194641	192194808	1.0	+	0	ID=g11519.t2.CDS11;Parent=g11519.t2
HiC_scaffold_2	AUGUSTUS	CDS	192194641	192194808	1.0	+	0	ID=g11519.t3.CDS11;Parent=g11519.t3
HiC_scaffold_2	gmst	CDS	192194641	192194808	177.806529	+	0	ID=g11519.t4.CDS10;Parent=g11519.t4
HiC_scaffold_2	gmst	exon	192194641	192194808	177.806529	+	0	ID=g11519.t4.exon10;Parent=g11519.t4
HiC_scaffold_2	AUGUSTUS	intron	192194809	192195691	1.0	+	.	ID=g11519.t1.intron12;Parent=g11519.t1
HiC_scaffold_2	AUGUSTUS	intron	192194809	192195691	1.0	+	.	ID=g11519.t2.intron11;Parent=g11519.t2
HiC_scaffold_2	AUGUSTUS	intron	192194809	192195691	1.0	+	.	ID=g11519.t3.intron11;Parent=g11519.t3
HiC_scaffold_2	gmst	intron	192194809	192195691	177.806529	+	0	ID=g11519.t4.intron10;Parent=g11519.t4
HiC_scaffold_2	AUGUSTUS	exon	192195692	192195789	.	+	.	ID=g11519.t1.exon13;Parent=g11519.t1
HiC_scaffold_2	AUGUSTUS	exon	192195692	192195789	.	+	.	ID=g11519.t2.exon12;Parent=g11519.t2
HiC_scaffold_2	AUGUSTUS	exon	192195692	192195789	.	+	.	ID=g11519.t3.exon12;Parent=g11519.t3
HiC_scaffold_2	AUGUSTUS	CDS	192195692	192195789	1.0	+	0	ID=g11519.t1.CDS13;Parent=g11519.t1
HiC_scaffold_2	AUGUSTUS	CDS	192195692	192195789	1.0	+	0	ID=g11519.t2.CDS12;Parent=g11519.t2
HiC_scaffold_2	AUGUSTUS	CDS	192195692	192195789	1.0	+	0	ID=g11519.t3.CDS12;Parent=g11519.t3
HiC_scaffold_2	gmst	CDS	192195692	192195789	177.806529	+	0	ID=g11519.t4.CDS11;Parent=g11519.t4
HiC_scaffold_2	gmst	exon	192195692	192195789	177.806529	+	0	ID=g11519.t4.exon11;Parent=g11519.t4
HiC_scaffold_2	AUGUSTUS	intron	192195790	192200250	1.0	+	.	ID=g11519.t1.intron13;Parent=g11519.t1
HiC_scaffold_2	AUGUSTUS	intron	192195790	192200250	1.0	+	.	ID=g11519.t2.intron12;Parent=g11519.t2
HiC_scaffold_2	AUGUSTUS	intron	192195790	192200250	1.0	+	.	ID=g11519.t3.intron12;Parent=g11519.t3
HiC_scaffold_2	gmst	intron	192195790	192200250	177.806529	+	0	ID=g11519.t4.intron11;Parent=g11519.t4
HiC_scaffold_2	AUGUSTUS	exon	192200251	192200370	.	+	.	ID=g11519.t1.exon14;Parent=g11519.t1
HiC_scaffold_2	AUGUSTUS	exon	192200251	192200370	.	+	.	ID=g11519.t2.exon13;Parent=g11519.t2
HiC_scaffold_2	AUGUSTUS	exon	192200251	192200370	.	+	.	ID=g11519.t3.exon13;Parent=g11519.t3
HiC_scaffold_2	AUGUSTUS	CDS	192200251	192200370	1.0	+	1	ID=g11519.t1.CDS14;Parent=g11519.t1
HiC_scaffold_2	AUGUSTUS	CDS	192200251	192200370	1.0	+	1	ID=g11519.t2.CDS13;Parent=g11519.t2
HiC_scaffold_2	AUGUSTUS	CDS	192200251	192200370	1.0	+	1	ID=g11519.t3.CDS13;Parent=g11519.t3
HiC_scaffold_2	gmst	CDS	192200251	192200370	177.806529	+	1	ID=g11519.t4.CDS12;Parent=g11519.t4
HiC_scaffold_2	gmst	exon	192200251	192200370	177.806529	+	1	ID=g11519.t4.exon12;Parent=g11519.t4
HiC_scaffold_2	AUGUSTUS	intron	192200371	192201838	1.0	+	.	ID=g11519.t1.intron14;Parent=g11519.t1
HiC_scaffold_2	AUGUSTUS	intron	192200371	192201838	1.0	+	.	ID=g11519.t2.intron13;Parent=g11519.t2
HiC_scaffold_2	AUGUSTUS	intron	192200371	192201838	1.0	+	.	ID=g11519.t3.intron13;Parent=g11519.t3
HiC_scaffold_2	gmst	intron	192200371	192201838	177.806529	+	0	ID=g11519.t4.intron12;Parent=g11519.t4
HiC_scaffold_2	AUGUSTUS	exon	192201839	192201938	.	+	.	ID=g11519.t1.exon15;Parent=g11519.t1
HiC_scaffold_2	AUGUSTUS	exon	192201839	192201938	.	+	.	ID=g11519.t2.exon14;Parent=g11519.t2
HiC_scaffold_2	AUGUSTUS	exon	192201839	192201938	.	+	.	ID=g11519.t3.exon14;Parent=g11519.t3
HiC_scaffold_2	AUGUSTUS	CDS	192201839	192201938	1.0	+	1	ID=g11519.t1.CDS15;Parent=g11519.t1
HiC_scaffold_2	AUGUSTUS	CDS	192201839	192201938	1.0	+	1	ID=g11519.t2.CDS14;Parent=g11519.t2
HiC_scaffold_2	AUGUSTUS	CDS	192201839	192201938	1.0	+	1	ID=g11519.t3.CDS14;Parent=g11519.t3
HiC_scaffold_2	gmst	CDS	192201839	192201938	177.806529	+	1	ID=g11519.t4.CDS13;Parent=g11519.t4
HiC_scaffold_2	gmst	exon	192201839	192201938	177.806529	+	1	ID=g11519.t4.exon13;Parent=g11519.t4
HiC_scaffold_2	AUGUSTUS	intron	192201939	192203624	1.0	+	.	ID=g11519.t1.intron15;Parent=g11519.t1
HiC_scaffold_2	AUGUSTUS	intron	192201939	192203624	1.0	+	.	ID=g11519.t2.intron14;Parent=g11519.t2
HiC_scaffold_2	AUGUSTUS	intron	192201939	192203624	1.0	+	.	ID=g11519.t3.intron14;Parent=g11519.t3
HiC_scaffold_2	gmst	intron	192201939	192203624	177.806529	+	0	ID=g11519.t4.intron13;Parent=g11519.t4
HiC_scaffold_2	AUGUSTUS	exon	192203625	192203689	.	+	.	ID=g11519.t1.exon16;Parent=g11519.t1
HiC_scaffold_2	AUGUSTUS	exon	192203625	192203689	.	+	.	ID=g11519.t2.exon15;Parent=g11519.t2
HiC_scaffold_2	AUGUSTUS	exon	192203625	192203689	.	+	.	ID=g11519.t3.exon15;Parent=g11519.t3
HiC_scaffold_2	AUGUSTUS	CDS	192203625	192203689	1.0	+	0	ID=g11519.t1.CDS16;Parent=g11519.t1
HiC_scaffold_2	AUGUSTUS	CDS	192203625	192203689	1.0	+	0	ID=g11519.t2.CDS15;Parent=g11519.t2
HiC_scaffold_2	AUGUSTUS	CDS	192203625	192203689	1.0	+	0	ID=g11519.t3.CDS15;Parent=g11519.t3
HiC_scaffold_2	gmst	CDS	192203625	192203689	177.806529	+	0	ID=g11519.t4.CDS14;Parent=g11519.t4
HiC_scaffold_2	gmst	exon	192203625	192203689	177.806529	+	0	ID=g11519.t4.exon14;Parent=g11519.t4
HiC_scaffold_2	AUGUSTUS	intron	192203690	192206011	1.0	+	.	ID=g11519.t1.intron16;Parent=g11519.t1
HiC_scaffold_2	AUGUSTUS	intron	192203690	192206011	1.0	+	.	ID=g11519.t2.intron15;Parent=g11519.t2
HiC_scaffold_2	AUGUSTUS	intron	192203690	192206011	1.0	+	.	ID=g11519.t3.intron15;Parent=g11519.t3
HiC_scaffold_2	gmst	intron	192203690	192206011	177.806529	+	0	ID=g11519.t4.intron14;Parent=g11519.t4
HiC_scaffold_2	AUGUSTUS	exon	192206012	192206039	.	+	.	ID=g11519.t1.exon17;Parent=g11519.t1
HiC_scaffold_2	AUGUSTUS	exon	192206012	192206039	.	+	.	ID=g11519.t2.exon16;Parent=g11519.t2
HiC_scaffold_2	AUGUSTUS	exon	192206012	192206039	.	+	.	ID=g11519.t3.exon16;Parent=g11519.t3
HiC_scaffold_2	AUGUSTUS	CDS	192206012	192206039	1.0	+	1	ID=g11519.t1.CDS17;Parent=g11519.t1
HiC_scaffold_2	AUGUSTUS	CDS	192206012	192206039	1.0	+	1	ID=g11519.t2.CDS16;Parent=g11519.t2
HiC_scaffold_2	AUGUSTUS	CDS	192206012	192206039	1.0	+	1	ID=g11519.t3.CDS16;Parent=g11519.t3
HiC_scaffold_2	gmst	CDS	192206012	192206039	177.806529	+	1	ID=g11519.t4.CDS15;Parent=g11519.t4
HiC_scaffold_2	gmst	exon	192206012	192206039	177.806529	+	1	ID=g11519.t4.exon15;Parent=g11519.t4
HiC_scaffold_2	AUGUSTUS	intron	192206040	192206823	1.0	+	.	ID=g11519.t1.intron17;Parent=g11519.t1
HiC_scaffold_2	AUGUSTUS	intron	192206040	192206823	1.0	+	.	ID=g11519.t2.intron16;Parent=g11519.t2
HiC_scaffold_2	AUGUSTUS	intron	192206040	192206823	1.0	+	.	ID=g11519.t3.intron16;Parent=g11519.t3
HiC_scaffold_2	gmst	intron	192206040	192206823	177.806529	+	0	ID=g11519.t4.intron15;Parent=g11519.t4
HiC_scaffold_2	AUGUSTUS	exon	192206824	192206892	.	+	.	ID=g11519.t1.exon18;Parent=g11519.t1
HiC_scaffold_2	AUGUSTUS	exon	192206824	192206892	.	+	.	ID=g11519.t2.exon17;Parent=g11519.t2
HiC_scaffold_2	AUGUSTUS	exon	192206824	192206892	.	+	.	ID=g11519.t3.exon17;Parent=g11519.t3
HiC_scaffold_2	AUGUSTUS	CDS	192206824	192206892	1.0	+	0	ID=g11519.t1.CDS18;Parent=g11519.t1
HiC_scaffold_2	AUGUSTUS	CDS	192206824	192206892	1.0	+	0	ID=g11519.t2.CDS17;Parent=g11519.t2
HiC_scaffold_2	AUGUSTUS	CDS	192206824	192206892	1.0	+	0	ID=g11519.t3.CDS17;Parent=g11519.t3
HiC_scaffold_2	gmst	CDS	192206824	192206892	177.806529	+	0	ID=g11519.t4.CDS16;Parent=g11519.t4
HiC_scaffold_2	gmst	exon	192206824	192206892	177.806529	+	0	ID=g11519.t4.exon16;Parent=g11519.t4
HiC_scaffold_2	AUGUSTUS	intron	192206893	192208666	1.0	+	.	ID=g11519.t1.intron18;Parent=g11519.t1
HiC_scaffold_2	AUGUSTUS	intron	192206893	192208666	1.0	+	.	ID=g11519.t2.intron17;Parent=g11519.t2
HiC_scaffold_2	AUGUSTUS	intron	192206893	192208666	1.0	+	.	ID=g11519.t3.intron17;Parent=g11519.t3
HiC_scaffold_2	gmst	intron	192206893	192208666	177.806529	+	0	ID=g11519.t4.intron16;Parent=g11519.t4
HiC_scaffold_2	AUGUSTUS	exon	192208667	192208810	.	+	.	ID=g11519.t1.exon19;Parent=g11519.t1
HiC_scaffold_2	AUGUSTUS	exon	192208667	192208810	.	+	.	ID=g11519.t2.exon18;Parent=g11519.t2
HiC_scaffold_2	AUGUSTUS	exon	192208667	192208810	.	+	.	ID=g11519.t3.exon18;Parent=g11519.t3
HiC_scaffold_2	AUGUSTUS	CDS	192208667	192208810	1.0	+	0	ID=g11519.t1.CDS19;Parent=g11519.t1
HiC_scaffold_2	AUGUSTUS	CDS	192208667	192208810	1.0	+	0	ID=g11519.t2.CDS18;Parent=g11519.t2
HiC_scaffold_2	AUGUSTUS	CDS	192208667	192208810	1.0	+	0	ID=g11519.t3.CDS18;Parent=g11519.t3
HiC_scaffold_2	gmst	CDS	192208667	192208810	177.806529	+	0	ID=g11519.t4.CDS17;Parent=g11519.t4
HiC_scaffold_2	gmst	exon	192208667	192208810	177.806529	+	0	ID=g11519.t4.exon17;Parent=g11519.t4
HiC_scaffold_2	AUGUSTUS	stop_codon	192208808	192208810	.	+	0	ID=g11519.t1.stop1;Parent=g11519.t1
HiC_scaffold_2	AUGUSTUS	stop_codon	192208808	192208810	.	+	0	ID=g11519.t2.stop1;Parent=g11519.t2
HiC_scaffold_2	AUGUSTUS	stop_codon	192208808	192208810	.	+	0	ID=g11519.t3.stop1;Parent=g11519.t3
HiC_scaffold_2	gmst	stop_codon	192208808	192208810	177.806529	+	0	ID=g11519.t4.stop1;Parent=g11519.t4
HiC_scaffold_2	AUGUSTUS	stop_codon	192223695	192223697	.	-	0	ID=g11520.t1.stop1;Parent=g11520.t1
HiC_scaffold_2	gmst	stop_codon	192223695	192223697	57.522564	-	0	ID=g11520.t2.stop1;Parent=g11520.t2
HiC_scaffold_2	AUGUSTUS	exon	192223695	192223744	.	-	.	ID=g11520.t1.exon1;Parent=g11520.t1
HiC_scaffold_2	AUGUSTUS	CDS	192223695	192223744	1.0	-	2	ID=g11520.t1.CDS1;Parent=g11520.t1
HiC_scaffold_2	gmst	CDS	192223695	192223744	57.522564	-	2	ID=g11520.t2.CDS1;Parent=g11520.t2
HiC_scaffold_2	gmst	exon	192223695	192223744	57.522564	-	2	ID=g11520.t2.exon1;Parent=g11520.t2
HiC_scaffold_2	gmst	mRNA	192223695	192233808	.	-	.	ID=g11520.t2;Parent=g11520;em_target=9668.ENSMPUP00000009423;em_score=816.3;em_evalue=8.6e-249;em_tcov=.;em_OGs=KOG4211@1|root,KOG4211@2759|Eukaryota,39RSP@33154|Opisthokonta,3BBH6@33208|Metazoa,3CYQY@33213|Bilateria,4801E@7711|Chordata,4905H@7742|Vertebrata,3J46A@40674|Mammalia,3EJRG@33554|Carnivora;em_COG_cat=A;em_desc=G-rich RNA sequence binding factor 1;em_max_annot_lvl=33208|Metazoa;em_Preferred_name=GRSF1;em_PFAMs=RRM_1;em_GOs=GO:0002009,GO:0003002,GO:0003674,GO:0003676,GO:0003723,GO:0003729,GO:0005488,GO:0005575,GO:0005622,GO:0005623,GO:0005737,GO:0005739,GO:0005759,GO:0006139,GO:0006378,GO:0006396,GO:0006397,GO:0006725,GO:0006807,GO:0007275,GO:0007389,GO:0008150,GO:0008152,GO:0009295,GO:0009653,GO:0009790,GO:0009888,GO:0009952,GO:0009987,GO:0010467,GO:0016070,GO:0016071,GO:0016331,GO:0031123,GO:0031124,GO:0031974,GO:0032501,GO:0032502,GO:0032991,GO:0034641,GO:0035770,GO:0042645,GO:0043170,GO:0043226,GO:0043227,GO:0043228,GO:0043229,GO:0043231,GO:0043232,GO:0043233,GO:0043631,GO:0044237,GO:0044238,GO:0044422,GO:0044424,GO:0044429,GO:0044444,GO:0044446,GO:0044464,GO:0046483,GO:0048598,GO:0048729,GO:0048856,GO:0060429,GO:0070013,GO:0071704,GO:0090304,GO:0097159,GO:1901360,GO:1901363,GO:1990904
HiC_scaffold_2	AUGUSTUS	gene	192223695	192234522	.	-	.	ID=g11520
HiC_scaffold_2	AUGUSTUS	mRNA	192223695	192234522	1.0	-	.	ID=g11520.t1;Parent=g11520;em_target=9707.XP_004392958.1;em_score=1071.3;em_evalue=0.0;em_tcov=.;em_OGs=KOG4211@1|root,KOG4211@2759|Eukaryota,39RSP@33154|Opisthokonta,3BBH6@33208|Metazoa,3CYQY@33213|Bilateria,4801E@7711|Chordata,4905H@7742|Vertebrata,3J46A@40674|Mammalia,3EJRG@33554|Carnivora;em_COG_cat=A;em_desc=G-rich RNA sequence binding factor 1;em_max_annot_lvl=33208|Metazoa;em_Preferred_name=GRSF1;em_PFAMs=RRM_1;em_GOs=GO:0002009,GO:0003002,GO:0003674,GO:0003676,GO:0003723,GO:0003729,GO:0005488,GO:0005575,GO:0005622,GO:0005623,GO:0005737,GO:0005739,GO:0005759,GO:0006139,GO:0006378,GO:0006396,GO:0006397,GO:0006725,GO:0006807,GO:0007275,GO:0007389,GO:0008150,GO:0008152,GO:0009295,GO:0009653,GO:0009790,GO:0009888,GO:0009952,GO:0009987,GO:0010467,GO:0016070,GO:0016071,GO:0016331,GO:0031123,GO:0031124,GO:0031974,GO:0032501,GO:0032502,GO:0032991,GO:0034641,GO:0035770,GO:0042645,GO:0043170,GO:0043226,GO:0043227,GO:0043228,GO:0043229,GO:0043231,GO:0043232,GO:0043233,GO:0043631,GO:0044237,GO:0044238,GO:0044422,GO:0044424,GO:0044429,GO:0044444,GO:0044446,GO:0044464,GO:0046483,GO:0048598,GO:0048729,GO:0048856,GO:0060429,GO:0070013,GO:0071704,GO:0090304,GO:0097159,GO:1901360,GO:1901363,GO:1990904
HiC_scaffold_2	AUGUSTUS	intron	192223745	192224095	1.0	-	.	ID=g11520.t1.intron1;Parent=g11520.t1
HiC_scaffold_2	gmst	intron	192223745	192224095	57.522564	-	0	ID=g11520.t2.intron1;Parent=g11520.t2
HiC_scaffold_2	AUGUSTUS	exon	192224096	192224231	.	-	.	ID=g11520.t1.exon2;Parent=g11520.t1
HiC_scaffold_2	AUGUSTUS	CDS	192224096	192224231	1.0	-	0	ID=g11520.t1.CDS2;Parent=g11520.t1
HiC_scaffold_2	gmst	CDS	192224096	192224231	57.522564	-	0	ID=g11520.t2.CDS2;Parent=g11520.t2
HiC_scaffold_2	gmst	exon	192224096	192224231	57.522564	-	0	ID=g11520.t2.exon2;Parent=g11520.t2
HiC_scaffold_2	AUGUSTUS	intron	192224232	192225785	1.0	-	.	ID=g11520.t1.intron2;Parent=g11520.t1
HiC_scaffold_2	gmst	intron	192224232	192225785	57.522564	-	0	ID=g11520.t2.intron2;Parent=g11520.t2
HiC_scaffold_2	AUGUSTUS	exon	192225786	192225907	.	-	.	ID=g11520.t1.exon3;Parent=g11520.t1
HiC_scaffold_2	AUGUSTUS	CDS	192225786	192225907	1.0	-	2	ID=g11520.t1.CDS3;Parent=g11520.t1
HiC_scaffold_2	gmst	CDS	192225786	192225907	57.522564	-	2	ID=g11520.t2.CDS3;Parent=g11520.t2
HiC_scaffold_2	gmst	exon	192225786	192225907	57.522564	-	2	ID=g11520.t2.exon3;Parent=g11520.t2
HiC_scaffold_2	AUGUSTUS	intron	192225908	192226902	1.0	-	.	ID=g11520.t1.intron3;Parent=g11520.t1
HiC_scaffold_2	gmst	intron	192225908	192226902	57.522564	-	0	ID=g11520.t2.intron3;Parent=g11520.t2
HiC_scaffold_2	AUGUSTUS	exon	192226903	192227087	.	-	.	ID=g11520.t1.exon4;Parent=g11520.t1
HiC_scaffold_2	AUGUSTUS	CDS	192226903	192227087	1.0	-	1	ID=g11520.t1.CDS4;Parent=g11520.t1
HiC_scaffold_2	gmst	CDS	192226903	192227087	57.522564	-	1	ID=g11520.t2.CDS4;Parent=g11520.t2
HiC_scaffold_2	gmst	exon	192226903	192227087	57.522564	-	1	ID=g11520.t2.exon4;Parent=g11520.t2
HiC_scaffold_2	AUGUSTUS	intron	192227088	192228978	1.0	-	.	ID=g11520.t1.intron4;Parent=g11520.t1
HiC_scaffold_2	gmst	intron	192227088	192228978	57.522564	-	0	ID=g11520.t2.intron4;Parent=g11520.t2
HiC_scaffold_2	AUGUSTUS	exon	192228979	192229114	.	-	.	ID=g11520.t1.exon5;Parent=g11520.t1
HiC_scaffold_2	AUGUSTUS	CDS	192228979	192229114	1.0	-	2	ID=g11520.t1.CDS5;Parent=g11520.t1
HiC_scaffold_2	gmst	CDS	192228979	192229114	57.522564	-	2	ID=g11520.t2.CDS5;Parent=g11520.t2
HiC_scaffold_2	gmst	exon	192228979	192229114	57.522564	-	2	ID=g11520.t2.exon5;Parent=g11520.t2
HiC_scaffold_2	AUGUSTUS	intron	192229115	192229779	1.0	-	.	ID=g11520.t1.intron5;Parent=g11520.t1
HiC_scaffold_2	gmst	intron	192229115	192229779	57.522564	-	0	ID=g11520.t2.intron5;Parent=g11520.t2
HiC_scaffold_2	AUGUSTUS	exon	192229780	192229923	.	-	.	ID=g11520.t1.exon6;Parent=g11520.t1
HiC_scaffold_2	AUGUSTUS	CDS	192229780	192229923	1.0	-	2	ID=g11520.t1.CDS6;Parent=g11520.t1
HiC_scaffold_2	gmst	CDS	192229780	192229923	57.522564	-	2	ID=g11520.t2.CDS6;Parent=g11520.t2
HiC_scaffold_2	gmst	exon	192229780	192229923	57.522564	-	2	ID=g11520.t2.exon6;Parent=g11520.t2
HiC_scaffold_2	AUGUSTUS	intron	192229924	192230323	1.0	-	.	ID=g11520.t1.intron6;Parent=g11520.t1
HiC_scaffold_2	gmst	intron	192229924	192230323	57.522564	-	0	ID=g11520.t2.intron6;Parent=g11520.t2
HiC_scaffold_2	AUGUSTUS	exon	192230324	192230479	.	-	.	ID=g11520.t1.exon7;Parent=g11520.t1
HiC_scaffold_2	AUGUSTUS	CDS	192230324	192230479	1.0	-	2	ID=g11520.t1.CDS7;Parent=g11520.t1
HiC_scaffold_2	gmst	CDS	192230324	192230479	57.522564	-	2	ID=g11520.t2.CDS7;Parent=g11520.t2
HiC_scaffold_2	gmst	exon	192230324	192230479	57.522564	-	2	ID=g11520.t2.exon7;Parent=g11520.t2
HiC_scaffold_2	AUGUSTUS	intron	192230480	192231452	1.0	-	.	ID=g11520.t1.intron7;Parent=g11520.t1
HiC_scaffold_2	gmst	intron	192230480	192231452	57.522564	-	0	ID=g11520.t2.intron7;Parent=g11520.t2
HiC_scaffold_2	AUGUSTUS	exon	192231453	192231609	.	-	.	ID=g11520.t1.exon8;Parent=g11520.t1
HiC_scaffold_2	AUGUSTUS	CDS	192231453	192231609	1.0	-	0	ID=g11520.t1.CDS8;Parent=g11520.t1
HiC_scaffold_2	gmst	CDS	192231453	192231609	57.522564	-	0	ID=g11520.t2.CDS8;Parent=g11520.t2
HiC_scaffold_2	gmst	exon	192231453	192231609	57.522564	-	0	ID=g11520.t2.exon8;Parent=g11520.t2
HiC_scaffold_2	gmst	intron	192231610	192233805	57.522564	-	0	ID=g11520.t2.intron8;Parent=g11520.t2
HiC_scaffold_2	AUGUSTUS	intron	192231610	192234168	1.0	-	.	ID=g11520.t1.intron8;Parent=g11520.t1
HiC_scaffold_2	gmst	CDS	192233806	192233808	57.522564	-	0	ID=g11520.t2.CDS9;Parent=g11520.t2
HiC_scaffold_2	gmst	exon	192233806	192233808	57.522564	-	0	ID=g11520.t2.exon9;Parent=g11520.t2
HiC_scaffold_2	gmst	start_codon	192233806	192233808	57.522564	-	0	ID=g11520.t2.start1;Parent=g11520.t2
HiC_scaffold_2	AUGUSTUS	exon	192234169	192234522	.	-	.	ID=g11520.t1.exon9;Parent=g11520.t1
HiC_scaffold_2	AUGUSTUS	CDS	192234169	192234522	1.0	-	0	ID=g11520.t1.CDS9;Parent=g11520.t1
HiC_scaffold_2	AUGUSTUS	start_codon	192234520	192234522	.	-	0	ID=g11520.t1.start1;Parent=g11520.t1
HiC_scaffold_2	AUGUSTUS	start_codon	192277586	192277588	.	+	0	ID=g11521.t1.start1;Parent=g11521.t1
HiC_scaffold_2	AUGUSTUS	exon	192277586	192277599	.	+	.	ID=g11521.t1.exon1;Parent=g11521.t1
HiC_scaffold_2	AUGUSTUS	CDS	192277586	192277599	1.0	+	0	ID=g11521.t1.CDS1;Parent=g11521.t1
HiC_scaffold_2	AUGUSTUS	gene	192277586	192326210	.	+	.	ID=g11521
HiC_scaffold_2	AUGUSTUS	mRNA	192277586	192326210	1.0	+	.	ID=g11521.t1;Parent=g11521;em_target=10036.XP_005068222.1;em_score=498.9;em_evalue=9e-153;em_tcov=.;em_OGs=KOG0440@1|root,KOG0440@2759|Eukaryota,38BAN@33154|Opisthokonta,3B9XU@33208|Metazoa,3CSDA@33213|Bilateria,482G9@7711|Chordata,493UM@7742|Vertebrata,3J3CK@40674|Mammalia,35IAD@314146|Euarchontoglires,4Q74R@9989|Rodentia;em_COG_cat=G;em_desc=MOB kinase activator 1B;em_max_annot_lvl=33208|Metazoa;em_Preferred_name=MOB1B;em_KEGG_ko=ko:K06685;em_KEGG_Pathway=ko04111,ko04390,ko04391,ko04392,map04111,map04390,map04391,map04392;em_KEGG_Module=M00683;em_BRITE=ko00000,ko00001,ko00002;em_PFAMs=Mob1_phocein;em_GOs=GO:0000003,GO:0001932,GO:0001934,GO:0002064,GO:0002065,GO:0002066,GO:0003006,GO:0003674,GO:0005488,GO:0005515,GO:0005575,GO:0005622,GO:0005623,GO:0005634,GO:0005730,GO:0005737,GO:0005813,GO:0005815,GO:0005829,GO:0005856,GO:0005886,GO:0006915,GO:0007059,GO:0007154,GO:0007165,GO:0007275,GO:0007276,GO:0007281,GO:0007292,GO:0008047,GO:0008150,GO:0008219,GO:0008283,GO:0009888,GO:0009893,GO:0009987,GO:0010562,GO:0010604,GO:0012501,GO:0015630,GO:0016020,GO:0019207,GO:0019209,GO:0019220,GO:0019222,GO:0019887,GO:0019899,GO:0019900,GO:0019901,GO:0019953,GO:0022412,GO:0022414,GO:0023052,GO:0030154,GO:0030234,GO:0030295,GO:0030707,GO:0030855,GO:0031323,GO:0031325,GO:0031399,GO:0031401,GO:0031952,GO:0031974,GO:0031981,GO:0032147,GO:0032268,GO:0032270,GO:0032501,GO:0032502,GO:0032504,GO:0033674,GO:0035329,GO:0035556,GO:0042325,GO:0042327,GO:0043085,GO:0043226,GO:0043227,GO:0043228,GO:0043229,GO:0043231,GO:0043232,GO:0043233,GO:0043549,GO:0044093,GO:0044422,GO:0044424,GO:0044428,GO:0044430,GO:0044444,GO:0044446,GO:0044464,GO:0044703,GO:0045859,GO:0045860,GO:0045937,GO:0048468,GO:0048477,GO:0048518,GO:0048522,GO:0048609,GO:0048856,GO:0048869,GO:0050789,GO:0050790,GO:0050794,GO:0050896,GO:0051171,GO:0051173,GO:0051174,GO:0051246,GO:0051247,GO:0051338,GO:0051347,GO:0051704,GO:0051716,GO:0060255,GO:0060429,GO:0065007,GO:0065009,GO:0070013,GO:0071944,GO:0080090,GO:0098772
HiC_scaffold_2	AUGUSTUS	intron	192277600	192313521	1.0	+	.	ID=g11521.t1.intron1;Parent=g11521.t1
HiC_scaffold_2	AUGUSTUS	exon	192313522	192313688	.	+	.	ID=g11521.t1.exon2;Parent=g11521.t1
HiC_scaffold_2	AUGUSTUS	CDS	192313522	192313688	1.0	+	1	ID=g11521.t1.CDS2;Parent=g11521.t1
HiC_scaffold_2	AUGUSTUS	intron	192313689	192315125	1.0	+	.	ID=g11521.t1.intron2;Parent=g11521.t1
HiC_scaffold_2	AUGUSTUS	exon	192315126	192315219	.	+	.	ID=g11521.t1.exon3;Parent=g11521.t1
HiC_scaffold_2	AUGUSTUS	CDS	192315126	192315219	1.0	+	2	ID=g11521.t1.CDS3;Parent=g11521.t1
HiC_scaffold_2	AUGUSTUS	intron	192315220	192320755	1.0	+	.	ID=g11521.t1.intron3;Parent=g11521.t1
HiC_scaffold_2	AUGUSTUS	exon	192320756	192320889	.	+	.	ID=g11521.t1.exon4;Parent=g11521.t1
HiC_scaffold_2	AUGUSTUS	CDS	192320756	192320889	1.0	+	1	ID=g11521.t1.CDS4;Parent=g11521.t1
HiC_scaffold_2	AUGUSTUS	intron	192320890	192323546	1.0	+	.	ID=g11521.t1.intron4;Parent=g11521.t1
HiC_scaffold_2	AUGUSTUS	exon	192323547	192323710	.	+	.	ID=g11521.t1.exon5;Parent=g11521.t1
HiC_scaffold_2	AUGUSTUS	CDS	192323547	192323710	1.0	+	2	ID=g11521.t1.CDS5;Parent=g11521.t1
HiC_scaffold_2	AUGUSTUS	intron	192323711	192326132	1.0	+	.	ID=g11521.t1.intron5;Parent=g11521.t1
HiC_scaffold_2	AUGUSTUS	exon	192326133	192326210	.	+	.	ID=g11521.t1.exon6;Parent=g11521.t1
HiC_scaffold_2	AUGUSTUS	CDS	192326133	192326210	1.0	+	0	ID=g11521.t1.CDS6;Parent=g11521.t1
HiC_scaffold_2	AUGUSTUS	stop_codon	192326208	192326210	.	+	0	ID=g11521.t1.stop1;Parent=g11521.t1
HiC_scaffold_2	AUGUSTUS	start_codon	192336441	192336443	.	+	0	ID=g11522.t1.start1;Parent=g11522.t1
HiC_scaffold_2	AUGUSTUS	exon	192336441	192336531	.	+	.	ID=g11522.t1.exon1;Parent=g11522.t1
HiC_scaffold_2	AUGUSTUS	CDS	192336441	192336531	1.0	+	0	ID=g11522.t1.CDS1;Parent=g11522.t1
HiC_scaffold_2	AUGUSTUS	gene	192336441	192365184	.	+	.	ID=g11522
HiC_scaffold_2	AUGUSTUS	mRNA	192336441	192365184	1.0	+	.	ID=g11522.t1;Parent=g11522;em_target=29073.XP_008691414.1;em_score=602.7;em_evalue=2.7e-184;em_tcov=.;em_OGs=COG1428@1|root,KOG4235@2759|Eukaryota,38G0J@33154|Opisthokonta,3BHYX@33208|Metazoa,3CR7E@33213|Bilateria,483J3@7711|Chordata,491AK@7742|Vertebrata,3JCKY@40674|Mammalia,3EIAN@33554|Carnivora;em_COG_cat=F;em_desc=Deoxycytidine kinase;em_max_annot_lvl=33208|Metazoa;em_Preferred_name=DCK;em_EC=2.7.1.74;em_KEGG_ko=ko:K00893;em_KEGG_Pathway=ko00230,ko00240,ko01100,map00230,map00240,map01100;em_KEGG_Reaction=R00185,R01666;em_KEGG_rclass=RC00002,RC00017;em_BRITE=ko00000,ko00001,ko01000;em_PFAMs=dNK;em_GOs=GO:0000166,GO:0000287,GO:0001882,GO:0001884,GO:0003674,GO:0003824,GO:0004137,GO:0005488,GO:0005515,GO:0005524,GO:0005575,GO:0005622,GO:0005623,GO:0005634,GO:0005737,GO:0005829,GO:0006139,GO:0006213,GO:0006220,GO:0006725,GO:0006753,GO:0006793,GO:0006796,GO:0006807,GO:0008144,GO:0008150,GO:0008152,GO:0008655,GO:0009058,GO:0009116,GO:0009117,GO:0009120,GO:0009123,GO:0009124,GO:0009157,GO:0009162,GO:0009163,GO:0009165,GO:0009987,GO:0016301,GO:0016310,GO:0016740,GO:0016772,GO:0017076,GO:0017144,GO:0018130,GO:0019136,GO:0019205,GO:0019206,GO:0019438,GO:0019637,GO:0030554,GO:0032546,GO:0032548,GO:0032553,GO:0032555,GO:0032559,GO:0034404,GO:0034641,GO:0034654,GO:0035639,GO:0036094,GO:0042802,GO:0042803,GO:0043094,GO:0043097,GO:0043101,GO:0043167,GO:0043168,GO:0043169,GO:0043174,GO:0043226,GO:0043227,GO:0043229,GO:0043231,GO:0044237,GO:0044238,GO:0044249,GO:0044271,GO:0044281,GO:0044283,GO:0044424,GO:0044444,GO:0044464,GO:0046092,GO:0046125,GO:0046134,GO:0046483,GO:0046872,GO:0046983,GO:0055086,GO:0071704,GO:0072521,GO:0072522,GO:0072527,GO:0072528,GO:0090407,GO:0097159,GO:0097367,GO:1901135,GO:1901137,GO:1901265,GO:1901293,GO:1901360,GO:1901362,GO:1901363,GO:1901564,GO:1901566,GO:1901576,GO:1901657,GO:1901659
HiC_scaffold_2	AUGUSTUS	intron	192336532	192341276	1.0	+	.	ID=g11522.t1.intron1;Parent=g11522.t1
HiC_scaffold_2	AUGUSTUS	exon	192341277	192341392	.	+	.	ID=g11522.t1.exon2;Parent=g11522.t1
HiC_scaffold_2	AUGUSTUS	CDS	192341277	192341392	1.0	+	2	ID=g11522.t1.CDS2;Parent=g11522.t1
HiC_scaffold_2	AUGUSTUS	intron	192341393	192358042	1.0	+	.	ID=g11522.t1.intron2;Parent=g11522.t1
HiC_scaffold_2	AUGUSTUS	exon	192358043	192358236	.	+	.	ID=g11522.t1.exon3;Parent=g11522.t1
HiC_scaffold_2	AUGUSTUS	CDS	192358043	192358236	1.0	+	0	ID=g11522.t1.CDS3;Parent=g11522.t1
HiC_scaffold_2	AUGUSTUS	intron	192358237	192359236	1.0	+	.	ID=g11522.t1.intron3;Parent=g11522.t1
HiC_scaffold_2	AUGUSTUS	exon	192359237	192359384	.	+	.	ID=g11522.t1.exon4;Parent=g11522.t1
HiC_scaffold_2	AUGUSTUS	CDS	192359237	192359384	1.0	+	1	ID=g11522.t1.CDS4;Parent=g11522.t1
HiC_scaffold_2	AUGUSTUS	intron	192359385	192362245	1.0	+	.	ID=g11522.t1.intron4;Parent=g11522.t1
HiC_scaffold_2	AUGUSTUS	exon	192362246	192362361	.	+	.	ID=g11522.t1.exon5;Parent=g11522.t1
HiC_scaffold_2	AUGUSTUS	CDS	192362246	192362361	1.0	+	0	ID=g11522.t1.CDS5;Parent=g11522.t1
HiC_scaffold_2	AUGUSTUS	intron	192362362	192363130	1.0	+	.	ID=g11522.t1.intron5;Parent=g11522.t1
HiC_scaffold_2	AUGUSTUS	exon	192363131	192363221	.	+	.	ID=g11522.t1.exon6;Parent=g11522.t1
HiC_scaffold_2	AUGUSTUS	CDS	192363131	192363221	1.0	+	1	ID=g11522.t1.CDS6;Parent=g11522.t1
HiC_scaffold_2	AUGUSTUS	intron	192363222	192365157	1.0	+	.	ID=g11522.t1.intron6;Parent=g11522.t1
HiC_scaffold_2	AUGUSTUS	exon	192365158	192365184	.	+	.	ID=g11522.t1.exon7;Parent=g11522.t1
HiC_scaffold_2	AUGUSTUS	CDS	192365158	192365184	1.0	+	0	ID=g11522.t1.CDS7;Parent=g11522.t1
HiC_scaffold_2	AUGUSTUS	stop_codon	192365182	192365184	.	+	0	ID=g11522.t1.stop1;Parent=g11522.t1
HiC_scaffold_2	AUGUSTUS	start_codon	192503604	192503606	.	+	0	ID=g11523.t1.start1;Parent=g11523.t1
HiC_scaffold_2	AUGUSTUS	start_codon	192503604	192503606	.	+	0	ID=g11523.t2.start1;Parent=g11523.t2
HiC_scaffold_2	AUGUSTUS	exon	192503604	192503781	.	+	.	ID=g11523.t1.exon1;Parent=g11523.t1
HiC_scaffold_2	AUGUSTUS	exon	192503604	192503781	.	+	.	ID=g11523.t2.exon1;Parent=g11523.t2
HiC_scaffold_2	AUGUSTUS	CDS	192503604	192503781	1.0	+	0	ID=g11523.t1.CDS1;Parent=g11523.t1
HiC_scaffold_2	AUGUSTUS	CDS	192503604	192503781	1.0	+	0	ID=g11523.t2.CDS1;Parent=g11523.t2
HiC_scaffold_2	AUGUSTUS	mRNA	192503604	192804569	1.0	+	.	ID=g11523.t1;Parent=g11523;em_target=9940.ENSOARP00000013270;em_score=2525.2;em_evalue=0.0;em_tcov=.;em_OGs=KOG1172@1|root,KOG1172@2759|Eukaryota,38BCI@33154|Opisthokonta,3BA46@33208|Metazoa,3CWAD@33213|Bilateria,488JZ@7711|Chordata,48Z0D@7742|Vertebrata,3J93N@40674|Mammalia,4IXA4@91561|Cetartiodactyla;em_COG_cat=P;em_desc=Electrogenic sodium bicarbonate cotransporter with a Na( ) HCO3(-) stoichiometry varying from 1 2 to 1 3. May regulate bicarbonate influx efflux at the basolateral membrane of cells and regulate intracellular pH;em_max_annot_lvl=33208|Metazoa;em_Preferred_name=SLC4A4;em_KEGG_ko=ko:K13575,ko:K13858,ko:K13859,ko:K13861;em_KEGG_Pathway=ko04964,ko04972,ko04976,map04964,map04972,map04976;em_BRITE=ko00000,ko00001,ko02000,ko03036;em_KEGG_TC=2.A.31.2.1,2.A.31.2.2,2.A.31.2.3,2.A.31.2.4,2.A.31.2.9;em_PFAMs=Band_3_cyto,HCO3_cotransp;em_GOs=GO:0003674,GO:0005215,GO:0005488,GO:0005515,GO:0005575,GO:0005623,GO:0005886,GO:0005887,GO:0006810,GO:0006811,GO:0006812,GO:0006814,GO:0006820,GO:0006821,GO:0006873,GO:0006885,GO:0007154,GO:0007267,GO:0007268,GO:0007271,GO:0008150,GO:0008324,GO:0008509,GO:0008510,GO:0008514,GO:0009987,GO:0010646,GO:0015075,GO:0015077,GO:0015081,GO:0015103,GO:0015106,GO:0015108,GO:0015291,GO:0015293,GO:0015294,GO:0015297,GO:0015301,GO:0015318,GO:0015370,GO:0015672,GO:0015698,GO:0015701,GO:0015711,GO:0016020,GO:0016021,GO:0016323,GO:0019725,GO:0022804,GO:0022857,GO:0022890,GO:0023051,GO:0023052,GO:0030001,GO:0030003,GO:0030004,GO:0030641,GO:0031224,GO:0031226,GO:0032228,GO:0034220,GO:0035725,GO:0042221,GO:0042592,GO:0042802,GO:0044425,GO:0044459,GO:0044464,GO:0046685,GO:0046873,GO:0048878,GO:0050789,GO:0050794,GO:0050801,GO:0050804,GO:0050896,GO:0051179,GO:0051234,GO:0051453,GO:0055067,GO:0055080,GO:0055082,GO:0055085,GO:0065007,GO:0065008,GO:0071702,GO:0071944,GO:0098590,GO:0098655,GO:0098656,GO:0098660,GO:0098661,GO:0098662,GO:0098771,GO:0098916,GO:0099177,GO:0099516,GO:0099536,GO:0099537,GO:1902476,GO:1902600
HiC_scaffold_2	AUGUSTUS	gene	192503604	192805404	.	+	.	ID=g11523
HiC_scaffold_2	AUGUSTUS	mRNA	192503604	192805404	1.0	+	.	ID=g11523.t2;Parent=g11523;em_target=29073.XP_008691419.1;em_score=2603.0;em_evalue=0.0;em_tcov=.;em_OGs=KOG1172@1|root,KOG1172@2759|Eukaryota,38BCI@33154|Opisthokonta,3BA46@33208|Metazoa,3CWAD@33213|Bilateria,488JZ@7711|Chordata,48Z0D@7742|Vertebrata,3J93N@40674|Mammalia,3EM7A@33554|Carnivora;em_COG_cat=P;em_desc=Solute carrier family 4 (sodium bicarbonate cotransporter), member 4;em_max_annot_lvl=33208|Metazoa;em_Preferred_name=SLC4A4;em_KEGG_ko=ko:K13575,ko:K13858,ko:K13859,ko:K13861;em_KEGG_Pathway=ko04964,ko04972,ko04976,map04964,map04972,map04976;em_BRITE=ko00000,ko00001,ko02000,ko03036;em_KEGG_TC=2.A.31.2.1,2.A.31.2.2,2.A.31.2.3,2.A.31.2.4,2.A.31.2.9;em_PFAMs=Band_3_cyto,HCO3_cotransp;em_GOs=GO:0003674,GO:0005215,GO:0005488,GO:0005515,GO:0005575,GO:0005623,GO:0005886,GO:0005887,GO:0006810,GO:0006811,GO:0006812,GO:0006814,GO:0006820,GO:0006821,GO:0006873,GO:0006885,GO:0007154,GO:0007267,GO:0007268,GO:0007271,GO:0008150,GO:0008324,GO:0008509,GO:0008510,GO:0008514,GO:0009987,GO:0010646,GO:0015075,GO:0015077,GO:0015081,GO:0015103,GO:0015106,GO:0015108,GO:0015291,GO:0015293,GO:0015294,GO:0015297,GO:0015301,GO:0015318,GO:0015370,GO:0015672,GO:0015698,GO:0015701,GO:0015711,GO:0016020,GO:0016021,GO:0016323,GO:0019725,GO:0022804,GO:0022857,GO:0022890,GO:0023051,GO:0023052,GO:0030001,GO:0030003,GO:0030004,GO:0030641,GO:0031224,GO:0031226,GO:0032228,GO:0034220,GO:0035725,GO:0042221,GO:0042592,GO:0042802,GO:0044425,GO:0044459,GO:0044464,GO:0046685,GO:0046873,GO:0048878,GO:0050789,GO:0050794,GO:0050801,GO:0050804,GO:0050896,GO:0051179,GO:0051234,GO:0051453,GO:0055067,GO:0055080,GO:0055082,GO:0055085,GO:0065007,GO:0065008,GO:0071702,GO:0071944,GO:0098590,GO:0098655,GO:0098656,GO:0098660,GO:0098661,GO:0098662,GO:0098771,GO:0098916,GO:0099177,GO:0099516,GO:0099536,GO:0099537,GO:1902476,GO:1902600
HiC_scaffold_2	AUGUSTUS	intron	192503782	192522990	1.0	+	.	ID=g11523.t1.intron1;Parent=g11523.t1
HiC_scaffold_2	AUGUSTUS	intron	192503782	192522990	1.0	+	.	ID=g11523.t2.intron1;Parent=g11523.t2
HiC_scaffold_2	AUGUSTUS	exon	192522991	192523170	.	+	.	ID=g11523.t1.exon2;Parent=g11523.t1
HiC_scaffold_2	AUGUSTUS	exon	192522991	192523170	.	+	.	ID=g11523.t2.exon2;Parent=g11523.t2
HiC_scaffold_2	AUGUSTUS	CDS	192522991	192523170	1.0	+	2	ID=g11523.t1.CDS2;Parent=g11523.t1
HiC_scaffold_2	AUGUSTUS	CDS	192522991	192523170	1.0	+	2	ID=g11523.t2.CDS2;Parent=g11523.t2
HiC_scaffold_2	AUGUSTUS	intron	192523171	192599665	1.0	+	.	ID=g11523.t1.intron2;Parent=g11523.t1
HiC_scaffold_2	AUGUSTUS	intron	192523171	192599665	1.0	+	.	ID=g11523.t2.intron2;Parent=g11523.t2
HiC_scaffold_2	AUGUSTUS	exon	192599666	192599801	.	+	.	ID=g11523.t1.exon3;Parent=g11523.t1
HiC_scaffold_2	AUGUSTUS	exon	192599666	192599801	.	+	.	ID=g11523.t2.exon3;Parent=g11523.t2
HiC_scaffold_2	AUGUSTUS	CDS	192599666	192599801	1.0	+	2	ID=g11523.t1.CDS3;Parent=g11523.t1
HiC_scaffold_2	AUGUSTUS	CDS	192599666	192599801	1.0	+	2	ID=g11523.t2.CDS3;Parent=g11523.t2
HiC_scaffold_2	AUGUSTUS	intron	192599802	192608732	1.0	+	.	ID=g11523.t1.intron3;Parent=g11523.t1
HiC_scaffold_2	AUGUSTUS	intron	192599802	192608732	1.0	+	.	ID=g11523.t2.intron3;Parent=g11523.t2
HiC_scaffold_2	AUGUSTUS	exon	192608733	192608893	.	+	.	ID=g11523.t1.exon4;Parent=g11523.t1
HiC_scaffold_2	AUGUSTUS	exon	192608733	192608893	.	+	.	ID=g11523.t2.exon4;Parent=g11523.t2
HiC_scaffold_2	AUGUSTUS	CDS	192608733	192608893	1.0	+	1	ID=g11523.t1.CDS4;Parent=g11523.t1
HiC_scaffold_2	AUGUSTUS	CDS	192608733	192608893	1.0	+	1	ID=g11523.t2.CDS4;Parent=g11523.t2
HiC_scaffold_2	AUGUSTUS	intron	192608894	192615837	1.0	+	.	ID=g11523.t1.intron4;Parent=g11523.t1
HiC_scaffold_2	AUGUSTUS	intron	192608894	192615837	1.0	+	.	ID=g11523.t2.intron4;Parent=g11523.t2
HiC_scaffold_2	AUGUSTUS	exon	192615838	192616017	.	+	.	ID=g11523.t1.exon5;Parent=g11523.t1
HiC_scaffold_2	AUGUSTUS	exon	192615838	192616017	.	+	.	ID=g11523.t2.exon5;Parent=g11523.t2
HiC_scaffold_2	AUGUSTUS	CDS	192615838	192616017	1.0	+	2	ID=g11523.t1.CDS5;Parent=g11523.t1
HiC_scaffold_2	AUGUSTUS	CDS	192615838	192616017	1.0	+	2	ID=g11523.t2.CDS5;Parent=g11523.t2
HiC_scaffold_2	AUGUSTUS	intron	192616018	192658075	1.0	+	.	ID=g11523.t1.intron5;Parent=g11523.t1
HiC_scaffold_2	AUGUSTUS	intron	192616018	192658075	1.0	+	.	ID=g11523.t2.intron5;Parent=g11523.t2
HiC_scaffold_2	AUGUSTUS	exon	192658076	192658152	.	+	.	ID=g11523.t1.exon6;Parent=g11523.t1
HiC_scaffold_2	AUGUSTUS	exon	192658076	192658152	.	+	.	ID=g11523.t2.exon6;Parent=g11523.t2
HiC_scaffold_2	AUGUSTUS	CDS	192658076	192658152	1.0	+	2	ID=g11523.t1.CDS6;Parent=g11523.t1
HiC_scaffold_2	AUGUSTUS	CDS	192658076	192658152	1.0	+	2	ID=g11523.t2.CDS6;Parent=g11523.t2
HiC_scaffold_2	AUGUSTUS	intron	192658153	192690067	1.0	+	.	ID=g11523.t1.intron6;Parent=g11523.t1
HiC_scaffold_2	AUGUSTUS	intron	192658153	192690067	1.0	+	.	ID=g11523.t2.intron6;Parent=g11523.t2
HiC_scaffold_2	AUGUSTUS	exon	192690068	192690225	.	+	.	ID=g11523.t1.exon7;Parent=g11523.t1
HiC_scaffold_2	AUGUSTUS	exon	192690068	192690225	.	+	.	ID=g11523.t2.exon7;Parent=g11523.t2
HiC_scaffold_2	AUGUSTUS	CDS	192690068	192690225	1.0	+	0	ID=g11523.t1.CDS7;Parent=g11523.t1
HiC_scaffold_2	AUGUSTUS	CDS	192690068	192690225	1.0	+	0	ID=g11523.t2.CDS7;Parent=g11523.t2
HiC_scaffold_2	AUGUSTUS	intron	192690226	192697428	1.0	+	.	ID=g11523.t1.intron7;Parent=g11523.t1
HiC_scaffold_2	AUGUSTUS	intron	192690226	192697428	1.0	+	.	ID=g11523.t2.intron7;Parent=g11523.t2
HiC_scaffold_2	AUGUSTUS	exon	192697429	192697516	.	+	.	ID=g11523.t1.exon8;Parent=g11523.t1
HiC_scaffold_2	AUGUSTUS	exon	192697429	192697516	.	+	.	ID=g11523.t2.exon8;Parent=g11523.t2
HiC_scaffold_2	AUGUSTUS	CDS	192697429	192697516	1.0	+	1	ID=g11523.t1.CDS8;Parent=g11523.t1
HiC_scaffold_2	AUGUSTUS	CDS	192697429	192697516	1.0	+	1	ID=g11523.t2.CDS8;Parent=g11523.t2
HiC_scaffold_2	AUGUSTUS	intron	192697517	192699785	1.0	+	.	ID=g11523.t1.intron8;Parent=g11523.t1
HiC_scaffold_2	AUGUSTUS	intron	192697517	192699785	1.0	+	.	ID=g11523.t2.intron8;Parent=g11523.t2
HiC_scaffold_2	AUGUSTUS	exon	192699786	192699940	.	+	.	ID=g11523.t1.exon9;Parent=g11523.t1
HiC_scaffold_2	AUGUSTUS	exon	192699786	192699940	.	+	.	ID=g11523.t2.exon9;Parent=g11523.t2
HiC_scaffold_2	AUGUSTUS	CDS	192699786	192699940	1.0	+	0	ID=g11523.t1.CDS9;Parent=g11523.t1
HiC_scaffold_2	AUGUSTUS	CDS	192699786	192699940	1.0	+	0	ID=g11523.t2.CDS9;Parent=g11523.t2
HiC_scaffold_2	AUGUSTUS	intron	192699941	192700565	1.0	+	.	ID=g11523.t1.intron9;Parent=g11523.t1
HiC_scaffold_2	AUGUSTUS	intron	192699941	192700565	1.0	+	.	ID=g11523.t2.intron9;Parent=g11523.t2
HiC_scaffold_2	AUGUSTUS	exon	192700566	192700685	.	+	.	ID=g11523.t1.exon10;Parent=g11523.t1
HiC_scaffold_2	AUGUSTUS	exon	192700566	192700685	.	+	.	ID=g11523.t2.exon10;Parent=g11523.t2
HiC_scaffold_2	AUGUSTUS	CDS	192700566	192700685	1.0	+	1	ID=g11523.t1.CDS10;Parent=g11523.t1
HiC_scaffold_2	AUGUSTUS	CDS	192700566	192700685	1.0	+	1	ID=g11523.t2.CDS10;Parent=g11523.t2
HiC_scaffold_2	AUGUSTUS	intron	192700686	192703054	1.0	+	.	ID=g11523.t1.intron10;Parent=g11523.t1
HiC_scaffold_2	AUGUSTUS	intron	192700686	192703054	1.0	+	.	ID=g11523.t2.intron10;Parent=g11523.t2
HiC_scaffold_2	AUGUSTUS	exon	192703055	192703229	.	+	.	ID=g11523.t1.exon11;Parent=g11523.t1
HiC_scaffold_2	AUGUSTUS	exon	192703055	192703229	.	+	.	ID=g11523.t2.exon11;Parent=g11523.t2
HiC_scaffold_2	AUGUSTUS	CDS	192703055	192703229	1.0	+	1	ID=g11523.t1.CDS11;Parent=g11523.t1
HiC_scaffold_2	AUGUSTUS	CDS	192703055	192703229	1.0	+	1	ID=g11523.t2.CDS11;Parent=g11523.t2
HiC_scaffold_2	AUGUSTUS	intron	192703230	192717029	1.0	+	.	ID=g11523.t1.intron11;Parent=g11523.t1
HiC_scaffold_2	AUGUSTUS	intron	192703230	192717029	1.0	+	.	ID=g11523.t2.intron11;Parent=g11523.t2
HiC_scaffold_2	AUGUSTUS	exon	192717030	192717163	.	+	.	ID=g11523.t1.exon12;Parent=g11523.t1
HiC_scaffold_2	AUGUSTUS	exon	192717030	192717163	.	+	.	ID=g11523.t2.exon12;Parent=g11523.t2
HiC_scaffold_2	AUGUSTUS	CDS	192717030	192717163	1.0	+	0	ID=g11523.t1.CDS12;Parent=g11523.t1
HiC_scaffold_2	AUGUSTUS	CDS	192717030	192717163	1.0	+	0	ID=g11523.t2.CDS12;Parent=g11523.t2
HiC_scaffold_2	AUGUSTUS	intron	192717164	192723132	1.0	+	.	ID=g11523.t1.intron12;Parent=g11523.t1
HiC_scaffold_2	AUGUSTUS	intron	192717164	192723132	1.0	+	.	ID=g11523.t2.intron12;Parent=g11523.t2
HiC_scaffold_2	AUGUSTUS	exon	192723133	192723404	.	+	.	ID=g11523.t1.exon13;Parent=g11523.t1
HiC_scaffold_2	AUGUSTUS	exon	192723133	192723404	.	+	.	ID=g11523.t2.exon13;Parent=g11523.t2
HiC_scaffold_2	AUGUSTUS	CDS	192723133	192723404	1.0	+	1	ID=g11523.t1.CDS13;Parent=g11523.t1
HiC_scaffold_2	AUGUSTUS	CDS	192723133	192723404	1.0	+	1	ID=g11523.t2.CDS13;Parent=g11523.t2
HiC_scaffold_2	AUGUSTUS	intron	192723405	192734790	1.0	+	.	ID=g11523.t1.intron13;Parent=g11523.t1
HiC_scaffold_2	AUGUSTUS	intron	192723405	192734790	1.0	+	.	ID=g11523.t2.intron13;Parent=g11523.t2
HiC_scaffold_2	AUGUSTUS	exon	192734791	192734861	.	+	.	ID=g11523.t1.exon14;Parent=g11523.t1
HiC_scaffold_2	AUGUSTUS	exon	192734791	192734861	.	+	.	ID=g11523.t2.exon14;Parent=g11523.t2
HiC_scaffold_2	AUGUSTUS	CDS	192734791	192734861	1.0	+	2	ID=g11523.t1.CDS14;Parent=g11523.t1
HiC_scaffold_2	AUGUSTUS	CDS	192734791	192734861	1.0	+	2	ID=g11523.t2.CDS14;Parent=g11523.t2
HiC_scaffold_2	AUGUSTUS	intron	192734862	192755695	1.0	+	.	ID=g11523.t1.intron14;Parent=g11523.t1
HiC_scaffold_2	AUGUSTUS	intron	192734862	192755695	1.0	+	.	ID=g11523.t2.intron14;Parent=g11523.t2
HiC_scaffold_2	AUGUSTUS	exon	192755696	192755887	.	+	.	ID=g11523.t1.exon15;Parent=g11523.t1
HiC_scaffold_2	AUGUSTUS	exon	192755696	192755887	.	+	.	ID=g11523.t2.exon15;Parent=g11523.t2
HiC_scaffold_2	AUGUSTUS	CDS	192755696	192755887	1.0	+	0	ID=g11523.t1.CDS15;Parent=g11523.t1
HiC_scaffold_2	AUGUSTUS	CDS	192755696	192755887	1.0	+	0	ID=g11523.t2.CDS15;Parent=g11523.t2
HiC_scaffold_2	AUGUSTUS	intron	192755888	192768498	1.0	+	.	ID=g11523.t1.intron15;Parent=g11523.t1
HiC_scaffold_2	AUGUSTUS	intron	192755888	192768498	1.0	+	.	ID=g11523.t2.intron15;Parent=g11523.t2
HiC_scaffold_2	AUGUSTUS	exon	192768499	192768612	.	+	.	ID=g11523.t1.exon16;Parent=g11523.t1
HiC_scaffold_2	AUGUSTUS	exon	192768499	192768612	.	+	.	ID=g11523.t2.exon16;Parent=g11523.t2
HiC_scaffold_2	AUGUSTUS	CDS	192768499	192768612	1.0	+	0	ID=g11523.t1.CDS16;Parent=g11523.t1
HiC_scaffold_2	AUGUSTUS	CDS	192768499	192768612	1.0	+	0	ID=g11523.t2.CDS16;Parent=g11523.t2
HiC_scaffold_2	AUGUSTUS	intron	192768613	192770425	1.0	+	.	ID=g11523.t1.intron16;Parent=g11523.t1
HiC_scaffold_2	AUGUSTUS	intron	192768613	192770425	1.0	+	.	ID=g11523.t2.intron16;Parent=g11523.t2
HiC_scaffold_2	AUGUSTUS	exon	192770426	192770587	.	+	.	ID=g11523.t1.exon17;Parent=g11523.t1
HiC_scaffold_2	AUGUSTUS	exon	192770426	192770587	.	+	.	ID=g11523.t2.exon17;Parent=g11523.t2
HiC_scaffold_2	AUGUSTUS	CDS	192770426	192770587	1.0	+	0	ID=g11523.t1.CDS17;Parent=g11523.t1
HiC_scaffold_2	AUGUSTUS	CDS	192770426	192770587	1.0	+	0	ID=g11523.t2.CDS17;Parent=g11523.t2
HiC_scaffold_2	AUGUSTUS	intron	192770588	192785006	1.0	+	.	ID=g11523.t1.intron17;Parent=g11523.t1
HiC_scaffold_2	AUGUSTUS	intron	192770588	192785006	1.0	+	.	ID=g11523.t2.intron17;Parent=g11523.t2
HiC_scaffold_2	AUGUSTUS	exon	192785007	192785185	.	+	.	ID=g11523.t1.exon18;Parent=g11523.t1
HiC_scaffold_2	AUGUSTUS	exon	192785007	192785185	.	+	.	ID=g11523.t2.exon18;Parent=g11523.t2
HiC_scaffold_2	AUGUSTUS	CDS	192785007	192785185	1.0	+	0	ID=g11523.t1.CDS18;Parent=g11523.t1
HiC_scaffold_2	AUGUSTUS	CDS	192785007	192785185	1.0	+	0	ID=g11523.t2.CDS18;Parent=g11523.t2
HiC_scaffold_2	AUGUSTUS	intron	192785186	192786345	1.0	+	.	ID=g11523.t1.intron18;Parent=g11523.t1
HiC_scaffold_2	AUGUSTUS	intron	192785186	192786345	1.0	+	.	ID=g11523.t2.intron18;Parent=g11523.t2
HiC_scaffold_2	AUGUSTUS	exon	192786346	192786418	.	+	.	ID=g11523.t1.exon19;Parent=g11523.t1
HiC_scaffold_2	AUGUSTUS	exon	192786346	192786418	.	+	.	ID=g11523.t2.exon19;Parent=g11523.t2
HiC_scaffold_2	AUGUSTUS	CDS	192786346	192786418	1.0	+	1	ID=g11523.t1.CDS19;Parent=g11523.t1
HiC_scaffold_2	AUGUSTUS	CDS	192786346	192786418	1.0	+	1	ID=g11523.t2.CDS19;Parent=g11523.t2
HiC_scaffold_2	AUGUSTUS	intron	192786419	192793234	1.0	+	.	ID=g11523.t1.intron19;Parent=g11523.t1
HiC_scaffold_2	AUGUSTUS	intron	192786419	192793234	1.0	+	.	ID=g11523.t2.intron19;Parent=g11523.t2
HiC_scaffold_2	AUGUSTUS	exon	192793235	192793303	.	+	.	ID=g11523.t1.exon20;Parent=g11523.t1
HiC_scaffold_2	AUGUSTUS	exon	192793235	192793303	.	+	.	ID=g11523.t2.exon20;Parent=g11523.t2
HiC_scaffold_2	AUGUSTUS	CDS	192793235	192793303	1.0	+	0	ID=g11523.t1.CDS20;Parent=g11523.t1
HiC_scaffold_2	AUGUSTUS	CDS	192793235	192793303	1.0	+	0	ID=g11523.t2.CDS20;Parent=g11523.t2
HiC_scaffold_2	AUGUSTUS	intron	192793304	192795873	1.0	+	.	ID=g11523.t1.intron20;Parent=g11523.t1
HiC_scaffold_2	AUGUSTUS	intron	192793304	192795873	1.0	+	.	ID=g11523.t2.intron20;Parent=g11523.t2
HiC_scaffold_2	AUGUSTUS	exon	192795874	192796047	.	+	.	ID=g11523.t1.exon21;Parent=g11523.t1
HiC_scaffold_2	AUGUSTUS	exon	192795874	192796047	.	+	.	ID=g11523.t2.exon21;Parent=g11523.t2
HiC_scaffold_2	AUGUSTUS	CDS	192795874	192796047	1.0	+	0	ID=g11523.t1.CDS21;Parent=g11523.t1
HiC_scaffold_2	AUGUSTUS	CDS	192795874	192796047	1.0	+	0	ID=g11523.t2.CDS21;Parent=g11523.t2
HiC_scaffold_2	AUGUSTUS	intron	192796048	192798226	1.0	+	.	ID=g11523.t1.intron21;Parent=g11523.t1
HiC_scaffold_2	AUGUSTUS	intron	192796048	192798226	1.0	+	.	ID=g11523.t2.intron21;Parent=g11523.t2
HiC_scaffold_2	AUGUSTUS	exon	192798227	192798388	.	+	.	ID=g11523.t1.exon22;Parent=g11523.t1
HiC_scaffold_2	AUGUSTUS	exon	192798227	192798388	.	+	.	ID=g11523.t2.exon22;Parent=g11523.t2
HiC_scaffold_2	AUGUSTUS	CDS	192798227	192798388	1.0	+	0	ID=g11523.t1.CDS22;Parent=g11523.t1
HiC_scaffold_2	AUGUSTUS	CDS	192798227	192798388	1.0	+	0	ID=g11523.t2.CDS22;Parent=g11523.t2
HiC_scaffold_2	AUGUSTUS	intron	192798389	192801820	1.0	+	.	ID=g11523.t1.intron22;Parent=g11523.t1
HiC_scaffold_2	AUGUSTUS	intron	192798389	192804525	1.0	+	.	ID=g11523.t2.intron22;Parent=g11523.t2
HiC_scaffold_2	AUGUSTUS	exon	192801821	192801917	.	+	.	ID=g11523.t1.exon23;Parent=g11523.t1
HiC_scaffold_2	AUGUSTUS	CDS	192801821	192801917	1.0	+	0	ID=g11523.t1.CDS23;Parent=g11523.t1
HiC_scaffold_2	AUGUSTUS	intron	192801918	192804525	1.0	+	.	ID=g11523.t1.intron23;Parent=g11523.t1
HiC_scaffold_2	AUGUSTUS	exon	192804526	192804569	.	+	.	ID=g11523.t1.exon24;Parent=g11523.t1
HiC_scaffold_2	AUGUSTUS	CDS	192804526	192804569	1.0	+	2	ID=g11523.t1.CDS24;Parent=g11523.t1
HiC_scaffold_2	AUGUSTUS	exon	192804526	192804605	.	+	.	ID=g11523.t2.exon23;Parent=g11523.t2
HiC_scaffold_2	AUGUSTUS	CDS	192804526	192804605	1.0	+	0	ID=g11523.t2.CDS23;Parent=g11523.t2
HiC_scaffold_2	AUGUSTUS	stop_codon	192804567	192804569	.	+	0	ID=g11523.t1.stop1;Parent=g11523.t1
HiC_scaffold_2	AUGUSTUS	intron	192804606	192805298	1.0	+	.	ID=g11523.t2.intron23;Parent=g11523.t2
HiC_scaffold_2	AUGUSTUS	exon	192805299	192805404	.	+	.	ID=g11523.t2.exon24;Parent=g11523.t2
HiC_scaffold_2	AUGUSTUS	CDS	192805299	192805404	1.0	+	1	ID=g11523.t2.CDS24;Parent=g11523.t2
HiC_scaffold_2	AUGUSTUS	stop_codon	192805402	192805404	.	+	0	ID=g11523.t2.stop1;Parent=g11523.t2
HiC_scaffold_2	AUGUSTUS	stop_codon	192940931	192940933	.	-	0	ID=g11524.t1.stop1;Parent=g11524.t1
HiC_scaffold_2	AUGUSTUS	exon	192940931	192940960	.	-	.	ID=g11524.t1.exon1;Parent=g11524.t1
HiC_scaffold_2	AUGUSTUS	CDS	192940931	192940960	1.0	-	0	ID=g11524.t1.CDS1;Parent=g11524.t1
HiC_scaffold_2	AUGUSTUS	gene	192940931	192971681	.	-	.	ID=g11524
HiC_scaffold_2	AUGUSTUS	mRNA	192940931	192971681	1.0	-	.	ID=g11524.t1;Parent=g11524;em_target=9668.ENSMPUP00000009283;em_score=1052.7;em_evalue=0.0;em_tcov=.;em_OGs=290J4@1|root,2QTPW@2759|Eukaryota,39V28@33154|Opisthokonta,3BFAQ@33208|Metazoa,3D1VW@33213|Bilateria,482CK@7711|Chordata,4944N@7742|Vertebrata,3J1U0@40674|Mammalia,3EH3X@33554|Carnivora;em_COG_cat=T;em_desc=Group-specific component (vitamin D binding protein);em_max_annot_lvl=33208|Metazoa;em_Preferred_name=GC;em_KEGG_ko=ko:K12258;em_BRITE=ko00000;em_PFAMs=Serum_albumin,VitD-bind_III;em_GOs=GO:0000003,GO:0000323,GO:0003674,GO:0003779,GO:0005488,GO:0005496,GO:0005499,GO:0005515,GO:0005575,GO:0005576,GO:0005615,GO:0005622,GO:0005623,GO:0005737,GO:0005764,GO:0005773,GO:0005775,GO:0005829,GO:0006629,GO:0006766,GO:0006775,GO:0006810,GO:0007275,GO:0007565,GO:0007589,GO:0007595,GO:0008092,GO:0008144,GO:0008150,GO:0008152,GO:0008202,GO:0008289,GO:0009605,GO:0009719,GO:0009725,GO:0009991,GO:0010033,GO:0014070,GO:0019842,GO:0022414,GO:0030424,GO:0030879,GO:0031667,GO:0031974,GO:0032355,GO:0032501,GO:0032502,GO:0033993,GO:0036094,GO:0042221,GO:0042359,GO:0042995,GO:0043005,GO:0043202,GO:0043226,GO:0043227,GO:0043229,GO:0043231,GO:0043233,GO:0044238,GO:0044281,GO:0044421,GO:0044422,GO:0044424,GO:0044437,GO:0044444,GO:0044446,GO:0044464,GO:0044703,GO:0044706,GO:0046903,GO:0048471,GO:0048513,GO:0048545,GO:0048731,GO:0048732,GO:0048856,GO:0050878,GO:0050896,GO:0051179,GO:0051180,GO:0051234,GO:0051704,GO:0065007,GO:0065008,GO:0070013,GO:0071704,GO:0097159,GO:0097458,GO:0120025,GO:1901360,GO:1901615,GO:1901700,GO:1902118,GO:1902271
HiC_scaffold_2	AUGUSTUS	intron	192940961	192946211	1.0	-	.	ID=g11524.t1.intron1;Parent=g11524.t1
HiC_scaffold_2	AUGUSTUS	exon	192946212	192946344	.	-	.	ID=g11524.t1.exon2;Parent=g11524.t1
HiC_scaffold_2	AUGUSTUS	CDS	192946212	192946344	1.0	-	1	ID=g11524.t1.CDS2;Parent=g11524.t1
HiC_scaffold_2	AUGUSTUS	intron	192946345	192948191	1.0	-	.	ID=g11524.t1.intron2;Parent=g11524.t1
HiC_scaffold_2	AUGUSTUS	exon	192948192	192948289	.	-	.	ID=g11524.t1.exon3;Parent=g11524.t1
HiC_scaffold_2	AUGUSTUS	CDS	192948192	192948289	1.0	-	0	ID=g11524.t1.CDS3;Parent=g11524.t1
HiC_scaffold_2	AUGUSTUS	intron	192948290	192948750	1.0	-	.	ID=g11524.t1.intron3;Parent=g11524.t1
HiC_scaffold_2	AUGUSTUS	exon	192948751	192948880	.	-	.	ID=g11524.t1.exon4;Parent=g11524.t1
HiC_scaffold_2	AUGUSTUS	CDS	192948751	192948880	1.0	-	1	ID=g11524.t1.CDS4;Parent=g11524.t1
HiC_scaffold_2	AUGUSTUS	intron	192948881	192949633	1.0	-	.	ID=g11524.t1.intron4;Parent=g11524.t1
HiC_scaffold_2	AUGUSTUS	exon	192949634	192949836	.	-	.	ID=g11524.t1.exon5;Parent=g11524.t1
HiC_scaffold_2	AUGUSTUS	CDS	192949634	192949836	1.0	-	0	ID=g11524.t1.CDS5;Parent=g11524.t1
HiC_scaffold_2	AUGUSTUS	intron	192949837	192950933	1.0	-	.	ID=g11524.t1.intron5;Parent=g11524.t1
HiC_scaffold_2	AUGUSTUS	exon	192950934	192951063	.	-	.	ID=g11524.t1.exon6;Parent=g11524.t1
HiC_scaffold_2	AUGUSTUS	CDS	192950934	192951063	1.0	-	1	ID=g11524.t1.CDS6;Parent=g11524.t1
HiC_scaffold_2	AUGUSTUS	intron	192951064	192954567	1.0	-	.	ID=g11524.t1.intron6;Parent=g11524.t1
HiC_scaffold_2	AUGUSTUS	exon	192954568	192954662	.	-	.	ID=g11524.t1.exon7;Parent=g11524.t1
HiC_scaffold_2	AUGUSTUS	CDS	192954568	192954662	1.0	-	0	ID=g11524.t1.CDS7;Parent=g11524.t1
HiC_scaffold_2	AUGUSTUS	intron	192954663	192954924	1.0	-	.	ID=g11524.t1.intron7;Parent=g11524.t1
HiC_scaffold_2	AUGUSTUS	exon	192954925	192955057	.	-	.	ID=g11524.t1.exon8;Parent=g11524.t1
HiC_scaffold_2	AUGUSTUS	CDS	192954925	192955057	1.0	-	1	ID=g11524.t1.CDS8;Parent=g11524.t1
HiC_scaffold_2	AUGUSTUS	intron	192955058	192956209	1.0	-	.	ID=g11524.t1.intron8;Parent=g11524.t1
HiC_scaffold_2	AUGUSTUS	exon	192956210	192956421	.	-	.	ID=g11524.t1.exon9;Parent=g11524.t1
HiC_scaffold_2	AUGUSTUS	CDS	192956210	192956421	1.0	-	0	ID=g11524.t1.CDS9;Parent=g11524.t1
HiC_scaffold_2	AUGUSTUS	intron	192956422	192959753	1.0	-	.	ID=g11524.t1.intron9;Parent=g11524.t1
HiC_scaffold_2	AUGUSTUS	exon	192959754	192959886	.	-	.	ID=g11524.t1.exon10;Parent=g11524.t1
HiC_scaffold_2	AUGUSTUS	CDS	192959754	192959886	1.0	-	1	ID=g11524.t1.CDS10;Parent=g11524.t1
HiC_scaffold_2	AUGUSTUS	intron	192959887	192960464	1.0	-	.	ID=g11524.t1.intron10;Parent=g11524.t1
HiC_scaffold_2	AUGUSTUS	exon	192960465	192960534	.	-	.	ID=g11524.t1.exon11;Parent=g11524.t1
HiC_scaffold_2	AUGUSTUS	CDS	192960465	192960534	1.0	-	2	ID=g11524.t1.CDS11;Parent=g11524.t1
HiC_scaffold_2	AUGUSTUS	intron	192960535	192971623	1.0	-	.	ID=g11524.t1.intron11;Parent=g11524.t1
HiC_scaffold_2	AUGUSTUS	exon	192971624	192971681	.	-	.	ID=g11524.t1.exon12;Parent=g11524.t1
HiC_scaffold_2	AUGUSTUS	CDS	192971624	192971681	1.0	-	0	ID=g11524.t1.CDS12;Parent=g11524.t1
HiC_scaffold_2	AUGUSTUS	start_codon	192971679	192971681	.	-	0	ID=g11524.t1.start1;Parent=g11524.t1
HiC_scaffold_2	AUGUSTUS	stop_codon	193164201	193164203	.	-	0	ID=g11525.t1.stop1;Parent=g11525.t1
HiC_scaffold_2	AUGUSTUS	gene	193164201	193164851	.	-	.	ID=g11525
HiC_scaffold_2	AUGUSTUS	exon	193164201	193164851	.	-	.	ID=g11525.t1.exon1;Parent=g11525.t1
HiC_scaffold_2	AUGUSTUS	mRNA	193164201	193164851	1.0	-	.	ID=g11525.t1;Parent=g11525;em_target=9646.ENSAMEP00000017636;em_score=445.7;em_evalue=8.8e-137;em_tcov=.;em_OGs=KOG3339@1|root,KOG3339@2759|Eukaryota,38Z55@33154|Opisthokonta,3BF7Q@33208|Metazoa,3D2TU@33213|Bilateria,48C0Y@7711|Chordata,48WUA@7742|Vertebrata,3JE0H@40674|Mammalia,3EJ92@33554|Carnivora;em_COG_cat=S;em_desc=ALG14, UDP-N-acetylglucosaminyltransferase subunit;em_max_annot_lvl=33208|Metazoa;em_Preferred_name=ALG14;em_EC=2.4.1.141;em_KEGG_ko=ko:K07441;em_KEGG_Pathway=ko00510,ko00513,ko01100,map00510,map00513,map01100;em_KEGG_Module=M00055;em_KEGG_Reaction=R05970;em_BRITE=ko00000,ko00001,ko00002,ko01000,ko01003;em_CAZy=GT1;em_PFAMs=Alg14;em_GOs=GO:0003674,GO:0003824,GO:0004577,GO:0005575,GO:0005622,GO:0005623,GO:0005737,GO:0005783,GO:0005789,GO:0006464,GO:0006486,GO:0006487,GO:0006488,GO:0006490,GO:0006629,GO:0006807,GO:0007154,GO:0007267,GO:0008150,GO:0008152,GO:0008194,GO:0008375,GO:0009058,GO:0009059,GO:0009100,GO:0009101,GO:0009987,GO:0012505,GO:0016020,GO:0016740,GO:0016757,GO:0016758,GO:0019538,GO:0023052,GO:0030154,GO:0031984,GO:0032502,GO:0034645,GO:0036211,GO:0042175,GO:0043170,GO:0043226,GO:0043227,GO:0043229,GO:0043231,GO:0043412,GO:0043413,GO:0044237,GO:0044238,GO:0044249,GO:0044255,GO:0044260,GO:0044267,GO:0044422,GO:0044424,GO:0044425,GO:0044432,GO:0044444,GO:0044446,GO:0044464,GO:0045165,GO:0045168,GO:0046331,GO:0048869,GO:0070085,GO:0071704,GO:0098827,GO:1901135,GO:1901137,GO:1901564,GO:1901566,GO:1901576
HiC_scaffold_2	AUGUSTUS	CDS	193164201	193164851	1.0	-	0	ID=g11525.t1.CDS1;Parent=g11525.t1
HiC_scaffold_2	AUGUSTUS	start_codon	193164849	193164851	.	-	0	ID=g11525.t1.start1;Parent=g11525.t1
HiC_scaffold_2	AUGUSTUS	start_codon	193276339	193276341	.	+	0	ID=g11526.t1.start1;Parent=g11526.t1
HiC_scaffold_2	AUGUSTUS	exon	193276339	193276666	.	+	.	ID=g11526.t1.exon1;Parent=g11526.t1
HiC_scaffold_2	AUGUSTUS	CDS	193276339	193276666	1.0	+	0	ID=g11526.t1.CDS1;Parent=g11526.t1
HiC_scaffold_2	AUGUSTUS	gene	193276339	193291609	.	+	.	ID=g11526
HiC_scaffold_2	AUGUSTUS	mRNA	193276339	193291609	1.0	+	.	ID=g11526.t1;Parent=g11526;em_target=9713.XP_006740727.1;em_score=937.0;em_evalue=3.5e-285;em_tcov=.;em_OGs=KOG3656@1|root,KOG3656@2759|Eukaryota,38M3Q@33154|Opisthokonta,3BBX5@33208|Metazoa,3CXJK@33213|Bilateria,486JM@7711|Chordata,48Y31@7742|Vertebrata,3JD83@40674|Mammalia,3EK89@33554|Carnivora;em_COG_cat=T;em_desc=Neuropeptide FF receptor 2;em_max_annot_lvl=33208|Metazoa;em_Preferred_name=NPFFR2;em_KEGG_ko=ko:K04225,ko:K04240,ko:K08375;em_KEGG_Pathway=ko04080,map04080;em_BRITE=ko00000,ko00001,ko04030;em_PFAMs=7tm_1;em_GOs=GO:0000003,GO:0001653,GO:0003674,GO:0004888,GO:0004930,GO:0005488,GO:0005575,GO:0005622,GO:0005623,GO:0005856,GO:0005886,GO:0005887,GO:0007154,GO:0007165,GO:0007186,GO:0007218,GO:0007275,GO:0007568,GO:0007610,GO:0007617,GO:0007618,GO:0008150,GO:0008188,GO:0008340,GO:0008528,GO:0009582,GO:0009628,GO:0009719,GO:0009725,GO:0009987,GO:0010033,GO:0010243,GO:0010259,GO:0015629,GO:0016020,GO:0016021,GO:0019098,GO:0019953,GO:0022414,GO:0023052,GO:0031224,GO:0031226,GO:0032501,GO:0032502,GO:0032504,GO:0032870,GO:0033218,GO:0038023,GO:0042221,GO:0042277,GO:0043226,GO:0043228,GO:0043229,GO:0043232,GO:0044424,GO:0044425,GO:0044459,GO:0044464,GO:0044703,GO:0048047,GO:0048609,GO:0048856,GO:0050789,GO:0050794,GO:0050896,GO:0051606,GO:0051704,GO:0051716,GO:0060089,GO:0065007,GO:0070887,GO:0071310,GO:0071495,GO:0071944,GO:1901652,GO:1901698,GO:1901700
HiC_scaffold_2	GeneMark.hmm3	start_codon	193276633	193276635	.	+	0	ID=g11526.t2.start1;Parent=g11526.t2
HiC_scaffold_2	GeneMark.hmm3	CDS	193276633	193276666	.	+	0	ID=g11526.t2.CDS1;Parent=g11526.t2
HiC_scaffold_2	GeneMark.hmm3	exon	193276633	193276666	.	+	0	ID=g11526.t2.exon1;Parent=g11526.t2
HiC_scaffold_2	GeneMark.hmm3	mRNA	193276633	193291609	.	+	.	ID=g11526.t2;Parent=g11526;em_target=9707.XP_004392990.1;em_score=715.3;em_evalue=2.2e-218;em_tcov=.;em_OGs=KOG3656@1|root,KOG3656@2759|Eukaryota,38M3Q@33154|Opisthokonta,3BBX5@33208|Metazoa,3CXJK@33213|Bilateria,486JM@7711|Chordata,48Y31@7742|Vertebrata,3JD83@40674|Mammalia,3EK89@33554|Carnivora;em_COG_cat=T;em_desc=Neuropeptide FF receptor 2;em_max_annot_lvl=33208|Metazoa;em_Preferred_name=NPFFR2;em_KEGG_ko=ko:K04225,ko:K04240,ko:K08375;em_KEGG_Pathway=ko04080,map04080;em_BRITE=ko00000,ko00001,ko04030;em_PFAMs=7tm_1;em_GOs=GO:0000003,GO:0001653,GO:0003674,GO:0004888,GO:0004930,GO:0005488,GO:0005575,GO:0005622,GO:0005623,GO:0005856,GO:0005886,GO:0005887,GO:0007154,GO:0007165,GO:0007186,GO:0007218,GO:0007275,GO:0007568,GO:0007610,GO:0007617,GO:0007618,GO:0008150,GO:0008188,GO:0008340,GO:0008528,GO:0009582,GO:0009628,GO:0009719,GO:0009725,GO:0009987,GO:0010033,GO:0010243,GO:0010259,GO:0015629,GO:0016020,GO:0016021,GO:0019098,GO:0019953,GO:0022414,GO:0023052,GO:0031224,GO:0031226,GO:0032501,GO:0032502,GO:0032504,GO:0032870,GO:0033218,GO:0038023,GO:0042221,GO:0042277,GO:0043226,GO:0043228,GO:0043229,GO:0043232,GO:0044424,GO:0044425,GO:0044459,GO:0044464,GO:0044703,GO:0048047,GO:0048609,GO:0048856,GO:0050789,GO:0050794,GO:0050896,GO:0051606,GO:0051704,GO:0051716,GO:0060089,GO:0065007,GO:0070887,GO:0071310,GO:0071495,GO:0071944,GO:1901652,GO:1901698,GO:1901700
HiC_scaffold_2	GeneMark.hmm3	intron	193276667	193285365	.	+	1	ID=g11526.t2.intron1;Parent=g11526.t2
HiC_scaffold_2	AUGUSTUS	intron	193276667	193285365	1.0	+	.	ID=g11526.t1.intron1;Parent=g11526.t1
HiC_scaffold_2	AUGUSTUS	exon	193285366	193285465	.	+	.	ID=g11526.t1.exon2;Parent=g11526.t1
HiC_scaffold_2	GeneMark.hmm3	CDS	193285366	193285465	.	+	2	ID=g11526.t2.CDS2;Parent=g11526.t2
HiC_scaffold_2	GeneMark.hmm3	exon	193285366	193285465	.	+	2	ID=g11526.t2.exon2;Parent=g11526.t2
HiC_scaffold_2	AUGUSTUS	CDS	193285366	193285465	1.0	+	2	ID=g11526.t1.CDS2;Parent=g11526.t1
HiC_scaffold_2	GeneMark.hmm3	intron	193285466	193290759	.	+	2	ID=g11526.t2.intron2;Parent=g11526.t2
HiC_scaffold_2	AUGUSTUS	intron	193285466	193290759	1.0	+	.	ID=g11526.t1.intron2;Parent=g11526.t1
HiC_scaffold_2	AUGUSTUS	exon	193290760	193291609	.	+	.	ID=g11526.t1.exon3;Parent=g11526.t1
HiC_scaffold_2	GeneMark.hmm3	CDS	193290760	193291609	.	+	1	ID=g11526.t2.CDS3;Parent=g11526.t2
HiC_scaffold_2	GeneMark.hmm3	exon	193290760	193291609	.	+	1	ID=g11526.t2.exon3;Parent=g11526.t2
HiC_scaffold_2	AUGUSTUS	CDS	193290760	193291609	1.0	+	1	ID=g11526.t1.CDS3;Parent=g11526.t1
HiC_scaffold_2	AUGUSTUS	stop_codon	193291607	193291609	.	+	0	ID=g11526.t1.stop1;Parent=g11526.t1
HiC_scaffold_2	GeneMark.hmm3	stop_codon	193291607	193291609	.	+	0	ID=g11526.t2.stop1;Parent=g11526.t2
HiC_scaffold_2	AUGUSTUS	stop_codon	193401058	193401060	.	-	0	ID=g11527.t1.stop1;Parent=g11527.t1
HiC_scaffold_2	AUGUSTUS	exon	193401058	193401599	.	-	.	ID=g11527.t1.exon1;Parent=g11527.t1
HiC_scaffold_2	AUGUSTUS	CDS	193401058	193401599	1.0	-	2	ID=g11527.t1.CDS1;Parent=g11527.t1
HiC_scaffold_2	AUGUSTUS	gene	193401058	193648298	.	-	.	ID=g11527
HiC_scaffold_2	AUGUSTUS	mRNA	193401058	193648298	1.0	-	.	ID=g11527.t1;Parent=g11527;em_target=29073.XP_008691421.1;em_score=2757.5;em_evalue=0.0;em_tcov=.;em_OGs=KOG3538@1|root,KOG3538@2759|Eukaryota,38C1H@33154|Opisthokonta,3BBKH@33208|Metazoa,3CY4X@33213|Bilateria,481BH@7711|Chordata,48V6X@7742|Vertebrata,3J811@40674|Mammalia,3ET49@33554|Carnivora;em_COG_cat=O;em_desc=A disintegrin and metalloproteinase with thrombospondin motifs 3;em_max_annot_lvl=33208|Metazoa;em_Preferred_name=ADAMTS3;em_KEGG_ko=ko:K08618,ko:K08619,ko:K08628;em_BRITE=ko00000,ko01000,ko01002;em_PFAMs=ADAM_spacer1,Pep_M12B_propep,Reprolysin,TSP_1;em_EC=3.4.24.14;em_GOs=GO:0001816,GO:0003674,GO:0003824,GO:0004175,GO:0004222,GO:0005488,GO:0005575,GO:0005576,GO:0005615,GO:0006508,GO:0006807,GO:0008150,GO:0008152,GO:0008233,GO:0008237,GO:0008270,GO:0009056,GO:0009058,GO:0009966,GO:0009967,GO:0009987,GO:0010467,GO:0010573,GO:0010646,GO:0010647,GO:0016043,GO:0016485,GO:0016787,GO:0019538,GO:0023051,GO:0023056,GO:0030198,GO:0030199,GO:0030574,GO:0031012,GO:0032501,GO:0032963,GO:0032964,GO:0043062,GO:0043167,GO:0043169,GO:0043170,GO:0043933,GO:0044238,GO:0044421,GO:0046872,GO:0046914,GO:0048518,GO:0048522,GO:0048583,GO:0048584,GO:0050789,GO:0050794,GO:0051604,GO:0065007,GO:0070011,GO:0071704,GO:0071840,GO:0090287,GO:0097435,GO:0140096,GO:1900746,GO:1900748,GO:1901564,GO:1902547
HiC_scaffold_2	AUGUSTUS	intron	193401600	193406625	1.0	-	.	ID=g11527.t1.intron1;Parent=g11527.t1
HiC_scaffold_2	AUGUSTUS	exon	193406626	193406743	.	-	.	ID=g11527.t1.exon2;Parent=g11527.t1
HiC_scaffold_2	AUGUSTUS	CDS	193406626	193406743	1.0	-	0	ID=g11527.t1.CDS2;Parent=g11527.t1
HiC_scaffold_2	AUGUSTUS	intron	193406744	193408429	1.0	-	.	ID=g11527.t1.intron2;Parent=g11527.t1
HiC_scaffold_2	AUGUSTUS	exon	193408430	193408637	.	-	.	ID=g11527.t1.exon3;Parent=g11527.t1
HiC_scaffold_2	AUGUSTUS	CDS	193408430	193408637	1.0	-	1	ID=g11527.t1.CDS3;Parent=g11527.t1
HiC_scaffold_2	AUGUSTUS	intron	193408638	193411196	1.0	-	.	ID=g11527.t1.intron3;Parent=g11527.t1
HiC_scaffold_2	AUGUSTUS	exon	193411197	193411329	.	-	.	ID=g11527.t1.exon4;Parent=g11527.t1
HiC_scaffold_2	AUGUSTUS	CDS	193411197	193411329	1.0	-	2	ID=g11527.t1.CDS4;Parent=g11527.t1
HiC_scaffold_2	AUGUSTUS	intron	193411330	193414054	1.0	-	.	ID=g11527.t1.intron4;Parent=g11527.t1
HiC_scaffold_2	AUGUSTUS	exon	193414055	193414220	.	-	.	ID=g11527.t1.exon5;Parent=g11527.t1
HiC_scaffold_2	AUGUSTUS	CDS	193414055	193414220	1.0	-	0	ID=g11527.t1.CDS5;Parent=g11527.t1
HiC_scaffold_2	AUGUSTUS	intron	193414221	193420659	1.0	-	.	ID=g11527.t1.intron5;Parent=g11527.t1
HiC_scaffold_2	AUGUSTUS	exon	193420660	193420823	.	-	.	ID=g11527.t1.exon6;Parent=g11527.t1
HiC_scaffold_2	AUGUSTUS	CDS	193420660	193420823	1.0	-	2	ID=g11527.t1.CDS6;Parent=g11527.t1
HiC_scaffold_2	AUGUSTUS	intron	193420824	193422733	1.0	-	.	ID=g11527.t1.intron6;Parent=g11527.t1
HiC_scaffold_2	AUGUSTUS	exon	193422734	193422814	.	-	.	ID=g11527.t1.exon7;Parent=g11527.t1
HiC_scaffold_2	AUGUSTUS	CDS	193422734	193422814	1.0	-	2	ID=g11527.t1.CDS7;Parent=g11527.t1
HiC_scaffold_2	AUGUSTUS	intron	193422815	193426896	1.0	-	.	ID=g11527.t1.intron7;Parent=g11527.t1
HiC_scaffold_2	AUGUSTUS	exon	193426897	193427020	.	-	.	ID=g11527.t1.exon8;Parent=g11527.t1
HiC_scaffold_2	AUGUSTUS	CDS	193426897	193427020	1.0	-	0	ID=g11527.t1.CDS8;Parent=g11527.t1
HiC_scaffold_2	AUGUSTUS	intron	193427021	193428855	1.0	-	.	ID=g11527.t1.intron8;Parent=g11527.t1
HiC_scaffold_2	AUGUSTUS	exon	193428856	193428989	.	-	.	ID=g11527.t1.exon9;Parent=g11527.t1
HiC_scaffold_2	AUGUSTUS	CDS	193428856	193428989	1.0	-	2	ID=g11527.t1.CDS9;Parent=g11527.t1
HiC_scaffold_2	AUGUSTUS	intron	193428990	193430155	1.0	-	.	ID=g11527.t1.intron9;Parent=g11527.t1
HiC_scaffold_2	AUGUSTUS	exon	193430156	193430331	.	-	.	ID=g11527.t1.exon10;Parent=g11527.t1
HiC_scaffold_2	AUGUSTUS	CDS	193430156	193430331	1.0	-	1	ID=g11527.t1.CDS10;Parent=g11527.t1
HiC_scaffold_2	AUGUSTUS	intron	193430332	193431529	1.0	-	.	ID=g11527.t1.intron10;Parent=g11527.t1
HiC_scaffold_2	AUGUSTUS	exon	193431530	193431675	.	-	.	ID=g11527.t1.exon11;Parent=g11527.t1
HiC_scaffold_2	AUGUSTUS	CDS	193431530	193431675	1.0	-	0	ID=g11527.t1.CDS11;Parent=g11527.t1
HiC_scaffold_2	AUGUSTUS	intron	193431676	193433680	1.0	-	.	ID=g11527.t1.intron11;Parent=g11527.t1
HiC_scaffold_2	AUGUSTUS	exon	193433681	193433794	.	-	.	ID=g11527.t1.exon12;Parent=g11527.t1
HiC_scaffold_2	AUGUSTUS	CDS	193433681	193433794	1.0	-	0	ID=g11527.t1.CDS12;Parent=g11527.t1
HiC_scaffold_2	AUGUSTUS	intron	193433795	193435865	1.0	-	.	ID=g11527.t1.intron12;Parent=g11527.t1
HiC_scaffold_2	AUGUSTUS	exon	193435866	193435998	.	-	.	ID=g11527.t1.exon13;Parent=g11527.t1
HiC_scaffold_2	AUGUSTUS	CDS	193435866	193435998	1.0	-	1	ID=g11527.t1.CDS13;Parent=g11527.t1
HiC_scaffold_2	AUGUSTUS	intron	193435999	193436638	1.0	-	.	ID=g11527.t1.intron13;Parent=g11527.t1
HiC_scaffold_2	AUGUSTUS	exon	193436639	193436782	.	-	.	ID=g11527.t1.exon14;Parent=g11527.t1
HiC_scaffold_2	AUGUSTUS	CDS	193436639	193436782	1.0	-	1	ID=g11527.t1.CDS14;Parent=g11527.t1
HiC_scaffold_2	AUGUSTUS	intron	193436783	193437177	1.0	-	.	ID=g11527.t1.intron14;Parent=g11527.t1
HiC_scaffold_2	AUGUSTUS	exon	193437178	193437283	.	-	.	ID=g11527.t1.exon15;Parent=g11527.t1
HiC_scaffold_2	AUGUSTUS	CDS	193437178	193437283	1.0	-	2	ID=g11527.t1.CDS15;Parent=g11527.t1
HiC_scaffold_2	AUGUSTUS	intron	193437284	193438042	1.0	-	.	ID=g11527.t1.intron15;Parent=g11527.t1
HiC_scaffold_2	AUGUSTUS	exon	193438043	193438199	.	-	.	ID=g11527.t1.exon16;Parent=g11527.t1
HiC_scaffold_2	AUGUSTUS	CDS	193438043	193438199	1.0	-	0	ID=g11527.t1.CDS16;Parent=g11527.t1
HiC_scaffold_2	AUGUSTUS	intron	193438200	193440006	1.0	-	.	ID=g11527.t1.intron16;Parent=g11527.t1
HiC_scaffold_2	AUGUSTUS	exon	193440007	193440090	.	-	.	ID=g11527.t1.exon17;Parent=g11527.t1
HiC_scaffold_2	AUGUSTUS	CDS	193440007	193440090	1.0	-	0	ID=g11527.t1.CDS17;Parent=g11527.t1
HiC_scaffold_2	AUGUSTUS	intron	193440091	193459354	1.0	-	.	ID=g11527.t1.intron17;Parent=g11527.t1
HiC_scaffold_2	AUGUSTUS	exon	193459355	193459554	.	-	.	ID=g11527.t1.exon18;Parent=g11527.t1
HiC_scaffold_2	AUGUSTUS	CDS	193459355	193459554	1.0	-	2	ID=g11527.t1.CDS18;Parent=g11527.t1
HiC_scaffold_2	AUGUSTUS	intron	193459555	193533899	1.0	-	.	ID=g11527.t1.intron18;Parent=g11527.t1
HiC_scaffold_2	AUGUSTUS	exon	193533900	193534056	.	-	.	ID=g11527.t1.exon19;Parent=g11527.t1
HiC_scaffold_2	AUGUSTUS	CDS	193533900	193534056	1.0	-	0	ID=g11527.t1.CDS19;Parent=g11527.t1
HiC_scaffold_2	AUGUSTUS	intron	193534057	193628292	1.0	-	.	ID=g11527.t1.intron19;Parent=g11527.t1
HiC_scaffold_2	AUGUSTUS	exon	193628293	193628699	.	-	.	ID=g11527.t1.exon20;Parent=g11527.t1
HiC_scaffold_2	AUGUSTUS	CDS	193628293	193628699	1.0	-	2	ID=g11527.t1.CDS20;Parent=g11527.t1
HiC_scaffold_2	AUGUSTUS	intron	193628700	193646903	1.0	-	.	ID=g11527.t1.intron20;Parent=g11527.t1
HiC_scaffold_2	AUGUSTUS	exon	193646904	193646931	.	-	.	ID=g11527.t1.exon21;Parent=g11527.t1
HiC_scaffold_2	AUGUSTUS	CDS	193646904	193646931	1.0	-	0	ID=g11527.t1.CDS21;Parent=g11527.t1
HiC_scaffold_2	AUGUSTUS	intron	193646932	193648229	1.0	-	.	ID=g11527.t1.intron21;Parent=g11527.t1
HiC_scaffold_2	AUGUSTUS	exon	193648230	193648298	.	-	.	ID=g11527.t1.exon22;Parent=g11527.t1
HiC_scaffold_2	AUGUSTUS	CDS	193648230	193648298	1.0	-	0	ID=g11527.t1.CDS22;Parent=g11527.t1
HiC_scaffold_2	AUGUSTUS	start_codon	193648296	193648298	.	-	0	ID=g11527.t1.start1;Parent=g11527.t1
HiC_scaffold_2	AUGUSTUS	stop_codon	193999960	193999962	.	-	0	ID=g11528.t1.stop1;Parent=g11528.t1
HiC_scaffold_2	AUGUSTUS	stop_codon	193999960	193999962	.	-	0	ID=g11528.t2.stop1;Parent=g11528.t2
HiC_scaffold_2	AUGUSTUS	exon	193999960	194000133	.	-	.	ID=g11528.t1.exon1;Parent=g11528.t1
HiC_scaffold_2	AUGUSTUS	exon	193999960	194000133	.	-	.	ID=g11528.t2.exon1;Parent=g11528.t2
HiC_scaffold_2	AUGUSTUS	CDS	193999960	194000133	1.0	-	0	ID=g11528.t1.CDS1;Parent=g11528.t1
HiC_scaffold_2	AUGUSTUS	CDS	193999960	194000133	1.0	-	0	ID=g11528.t2.CDS1;Parent=g11528.t2
HiC_scaffold_2	AUGUSTUS	gene	193999960	194010717	.	-	.	ID=g11528
HiC_scaffold_2	AUGUSTUS	mRNA	193999960	194010717	1.0	-	.	ID=g11528.t1;Parent=g11528;em_target=9707.XP_004392966.1;em_score=705.5;em_evalue=3.4e-215;em_tcov=.;em_OGs=COG0706@1|root,KOG1239@2759|Eukaryota,39FAG@33154|Opisthokonta,3BEEF@33208|Metazoa,3CSBK@33213|Bilateria,485EH@7711|Chordata,495GH@7742|Vertebrata,3JCFB@40674|Mammalia,3ETTT@33554|Carnivora;em_COG_cat=OU;em_desc=COX18 cytochrome C oxidase assembly factor;em_max_annot_lvl=33208|Metazoa;em_Preferred_name=COX18;em_KEGG_ko=ko:K17797;em_KEGG_Pathway=ko04714,map04714;em_BRITE=ko00000,ko00001,ko02000,ko03029;em_KEGG_TC=2.A.9.1,2.A.9.4;em_PFAMs=60KD_IMP;em_GOs=GO:0003674,GO:0005215,GO:0005575,GO:0005622,GO:0005623,GO:0005737,GO:0005739,GO:0005740,GO:0005743,GO:0006810,GO:0006996,GO:0007005,GO:0007006,GO:0008104,GO:0008150,GO:0008535,GO:0008565,GO:0009987,GO:0015031,GO:0015833,GO:0016020,GO:0016021,GO:0016043,GO:0017004,GO:0019866,GO:0022607,GO:0031090,GO:0031224,GO:0031300,GO:0031301,GO:0031304,GO:0031305,GO:0031966,GO:0031967,GO:0031975,GO:0032592,GO:0032977,GO:0032978,GO:0032979,GO:0033036,GO:0033108,GO:0033365,GO:0033617,GO:0034613,GO:0034622,GO:0042886,GO:0043226,GO:0043227,GO:0043229,GO:0043231,GO:0043933,GO:0044085,GO:0044422,GO:0044424,GO:0044425,GO:0044429,GO:0044444,GO:0044446,GO:0044455,GO:0044464,GO:0045184,GO:0051179,GO:0051204,GO:0051205,GO:0051234,GO:0051641,GO:0051649,GO:0061024,GO:0065003,GO:0070585,GO:0070727,GO:0071702,GO:0071705,GO:0071840,GO:0072594,GO:0072655,GO:0072657,GO:0090150,GO:0098573
HiC_scaffold_2	AUGUSTUS	mRNA	193999960	194010717	1.0	-	.	ID=g11528.t2;Parent=g11528;em_target=9713.XP_006729866.1;em_score=706.1;em_evalue=2.3e-215;em_tcov=.;em_OGs=COG0706@1|root,KOG1239@2759|Eukaryota,39FAG@33154|Opisthokonta,3BEEF@33208|Metazoa,3CSBK@33213|Bilateria,485EH@7711|Chordata,495GH@7742|Vertebrata,3JCFB@40674|Mammalia,3ETTT@33554|Carnivora;em_COG_cat=OU;em_desc=COX18 cytochrome C oxidase assembly factor;em_max_annot_lvl=33208|Metazoa;em_Preferred_name=COX18;em_KEGG_ko=ko:K17797;em_KEGG_Pathway=ko04714,map04714;em_BRITE=ko00000,ko00001,ko02000,ko03029;em_KEGG_TC=2.A.9.1,2.A.9.4;em_PFAMs=60KD_IMP;em_GOs=GO:0003674,GO:0005215,GO:0005575,GO:0005622,GO:0005623,GO:0005737,GO:0005739,GO:0005740,GO:0005743,GO:0006810,GO:0006996,GO:0007005,GO:0007006,GO:0008104,GO:0008150,GO:0008535,GO:0008565,GO:0009987,GO:0015031,GO:0015833,GO:0016020,GO:0016021,GO:0016043,GO:0017004,GO:0019866,GO:0022607,GO:0031090,GO:0031224,GO:0031300,GO:0031301,GO:0031304,GO:0031305,GO:0031966,GO:0031967,GO:0031975,GO:0032592,GO:0032977,GO:0032978,GO:0032979,GO:0033036,GO:0033108,GO:0033365,GO:0033617,GO:0034613,GO:0034622,GO:0042886,GO:0043226,GO:0043227,GO:0043229,GO:0043231,GO:0043933,GO:0044085,GO:0044422,GO:0044424,GO:0044425,GO:0044429,GO:0044444,GO:0044446,GO:0044455,GO:0044464,GO:0045184,GO:0051179,GO:0051204,GO:0051205,GO:0051234,GO:0051641,GO:0051649,GO:0061024,GO:0065003,GO:0070585,GO:0070727,GO:0071702,GO:0071705,GO:0071840,GO:0072594,GO:0072655,GO:0072657,GO:0090150,GO:0098573
HiC_scaffold_2	AUGUSTUS	intron	194000134	194002831	1.0	-	.	ID=g11528.t1.intron1;Parent=g11528.t1
HiC_scaffold_2	AUGUSTUS	intron	194000134	194002831	1.0	-	.	ID=g11528.t2.intron1;Parent=g11528.t2
HiC_scaffold_2	AUGUSTUS	exon	194002832	194002939	.	-	.	ID=g11528.t1.exon2;Parent=g11528.t1
HiC_scaffold_2	AUGUSTUS	exon	194002832	194002939	.	-	.	ID=g11528.t2.exon2;Parent=g11528.t2
HiC_scaffold_2	AUGUSTUS	CDS	194002832	194002939	1.0	-	0	ID=g11528.t1.CDS2;Parent=g11528.t1
HiC_scaffold_2	AUGUSTUS	CDS	194002832	194002939	1.0	-	0	ID=g11528.t2.CDS2;Parent=g11528.t2
HiC_scaffold_2	AUGUSTUS	intron	194002940	194005076	1.0	-	.	ID=g11528.t1.intron2;Parent=g11528.t1
HiC_scaffold_2	AUGUSTUS	intron	194002940	194005076	1.0	-	.	ID=g11528.t2.intron2;Parent=g11528.t2
HiC_scaffold_2	AUGUSTUS	exon	194005077	194005198	.	-	.	ID=g11528.t1.exon3;Parent=g11528.t1
HiC_scaffold_2	AUGUSTUS	CDS	194005077	194005198	1.0	-	2	ID=g11528.t1.CDS3;Parent=g11528.t1
HiC_scaffold_2	AUGUSTUS	exon	194005077	194005201	.	-	.	ID=g11528.t2.exon3;Parent=g11528.t2
HiC_scaffold_2	AUGUSTUS	CDS	194005077	194005201	1.0	-	2	ID=g11528.t2.CDS3;Parent=g11528.t2
HiC_scaffold_2	AUGUSTUS	intron	194005199	194006920	1.0	-	.	ID=g11528.t1.intron3;Parent=g11528.t1
HiC_scaffold_2	AUGUSTUS	intron	194005202	194006920	1.0	-	.	ID=g11528.t2.intron3;Parent=g11528.t2
HiC_scaffold_2	AUGUSTUS	exon	194006921	194007084	.	-	.	ID=g11528.t1.exon4;Parent=g11528.t1
HiC_scaffold_2	AUGUSTUS	exon	194006921	194007084	.	-	.	ID=g11528.t2.exon4;Parent=g11528.t2
HiC_scaffold_2	AUGUSTUS	CDS	194006921	194007084	1.0	-	1	ID=g11528.t1.CDS4;Parent=g11528.t1
HiC_scaffold_2	AUGUSTUS	CDS	194006921	194007084	1.0	-	1	ID=g11528.t2.CDS4;Parent=g11528.t2
HiC_scaffold_2	AUGUSTUS	intron	194007085	194009107	1.0	-	.	ID=g11528.t1.intron4;Parent=g11528.t1
HiC_scaffold_2	AUGUSTUS	intron	194007085	194009107	1.0	-	.	ID=g11528.t2.intron4;Parent=g11528.t2
HiC_scaffold_2	AUGUSTUS	exon	194009108	194009208	.	-	.	ID=g11528.t1.exon5;Parent=g11528.t1
HiC_scaffold_2	AUGUSTUS	exon	194009108	194009208	.	-	.	ID=g11528.t2.exon5;Parent=g11528.t2
HiC_scaffold_2	AUGUSTUS	CDS	194009108	194009208	1.0	-	0	ID=g11528.t1.CDS5;Parent=g11528.t1
HiC_scaffold_2	AUGUSTUS	CDS	194009108	194009208	1.0	-	0	ID=g11528.t2.CDS5;Parent=g11528.t2
HiC_scaffold_2	AUGUSTUS	intron	194009209	194010375	1.0	-	.	ID=g11528.t1.intron5;Parent=g11528.t1
HiC_scaffold_2	AUGUSTUS	intron	194009209	194010375	1.0	-	.	ID=g11528.t2.intron5;Parent=g11528.t2
HiC_scaffold_2	AUGUSTUS	exon	194010376	194010717	.	-	.	ID=g11528.t1.exon6;Parent=g11528.t1
HiC_scaffold_2	AUGUSTUS	exon	194010376	194010717	.	-	.	ID=g11528.t2.exon6;Parent=g11528.t2
HiC_scaffold_2	AUGUSTUS	CDS	194010376	194010717	1.0	-	0	ID=g11528.t1.CDS6;Parent=g11528.t1
HiC_scaffold_2	AUGUSTUS	CDS	194010376	194010717	1.0	-	0	ID=g11528.t2.CDS6;Parent=g11528.t2
HiC_scaffold_2	AUGUSTUS	start_codon	194010715	194010717	.	-	0	ID=g11528.t1.start1;Parent=g11528.t1
HiC_scaffold_2	AUGUSTUS	start_codon	194010715	194010717	.	-	0	ID=g11528.t2.start1;Parent=g11528.t2
HiC_scaffold_2	AUGUSTUS	stop_codon	194017475	194017477	.	-	0	ID=g11529.t1.stop1;Parent=g11529.t1
HiC_scaffold_2	AUGUSTUS	stop_codon	194017475	194017477	.	-	0	ID=g11529.t2.stop1;Parent=g11529.t2
HiC_scaffold_2	AUGUSTUS	stop_codon	194017475	194017477	.	-	0	ID=g11529.t6.stop1;Parent=g11529.t6
HiC_scaffold_2	gmst	stop_codon	194017475	194017477	166.867367	-	0	ID=g11529.t7.stop1;Parent=g11529.t7
HiC_scaffold_2	gmst	stop_codon	194017475	194017477	212.753326	-	0	ID=g11529.t5.stop1;Parent=g11529.t5
HiC_scaffold_2	gmst	stop_codon	194017475	194017477	556.330228	-	0	ID=g11529.t3.stop1;Parent=g11529.t3
HiC_scaffold_2	gmst	stop_codon	194017475	194017477	651.38754	-	0	ID=g11529.t4.stop1;Parent=g11529.t4
HiC_scaffold_2	AUGUSTUS	exon	194017475	194017534	.	-	.	ID=g11529.t1.exon1;Parent=g11529.t1
HiC_scaffold_2	AUGUSTUS	exon	194017475	194017534	.	-	.	ID=g11529.t2.exon1;Parent=g11529.t2
HiC_scaffold_2	AUGUSTUS	exon	194017475	194017534	.	-	.	ID=g11529.t6.exon1;Parent=g11529.t6
HiC_scaffold_2	AUGUSTUS	CDS	194017475	194017534	1.0	-	0	ID=g11529.t1.CDS1;Parent=g11529.t1
HiC_scaffold_2	AUGUSTUS	CDS	194017475	194017534	1.0	-	0	ID=g11529.t2.CDS1;Parent=g11529.t2
HiC_scaffold_2	AUGUSTUS	CDS	194017475	194017534	1.0	-	0	ID=g11529.t6.CDS1;Parent=g11529.t6
HiC_scaffold_2	gmst	CDS	194017475	194017534	166.867367	-	0	ID=g11529.t7.CDS1;Parent=g11529.t7
HiC_scaffold_2	gmst	exon	194017475	194017534	166.867367	-	0	ID=g11529.t7.exon1;Parent=g11529.t7
HiC_scaffold_2	gmst	CDS	194017475	194017534	212.753326	-	0	ID=g11529.t5.CDS1;Parent=g11529.t5
HiC_scaffold_2	gmst	exon	194017475	194017534	212.753326	-	0	ID=g11529.t5.exon1;Parent=g11529.t5
HiC_scaffold_2	gmst	CDS	194017475	194017534	556.330228	-	0	ID=g11529.t3.CDS1;Parent=g11529.t3
HiC_scaffold_2	gmst	exon	194017475	194017534	556.330228	-	0	ID=g11529.t3.exon1;Parent=g11529.t3
HiC_scaffold_2	gmst	CDS	194017475	194017534	651.38754	-	0	ID=g11529.t4.CDS1;Parent=g11529.t4
HiC_scaffold_2	gmst	exon	194017475	194017534	651.38754	-	0	ID=g11529.t4.exon1;Parent=g11529.t4
HiC_scaffold_2	gmst	mRNA	194017475	194144393	.	-	.	ID=g11529.t3;Parent=g11529;em_target=9668.ENSMPUP00000009229;em_score=4910.8;em_evalue=0.0;em_tcov=.;em_OGs=COG0666@1|root,KOG4369@1|root,KOG0504@2759|Eukaryota,KOG4369@2759|Eukaryota,38I05@33154|Opisthokonta,3BHRH@33208|Metazoa,3CU4I@33213|Bilateria,47Z9E@7711|Chordata,490ZB@7742|Vertebrata,3J5PS@40674|Mammalia,3EENT@33554|Carnivora;em_COG_cat=T;em_desc=Ankyrin repeat domain 17;em_max_annot_lvl=33208|Metazoa;em_Preferred_name=ANKRD17;em_KEGG_ko=ko:K16726;em_BRITE=ko00000,ko03036;em_PFAMs=Ank_2,Ank_4,KH_1;em_GOs=GO:0000785,GO:0001568,GO:0001654,GO:0001745,GO:0001751,GO:0001754,GO:0001817,GO:0001819,GO:0001944,GO:0001955,GO:0002376,GO:0002682,GO:0002684,GO:0002697,GO:0002699,GO:0002831,GO:0002833,GO:0003674,GO:0003682,GO:0005488,GO:0005515,GO:0005575,GO:0005622,GO:0005623,GO:0005634,GO:0005635,GO:0005694,GO:0005737,GO:0006275,GO:0006950,GO:0006952,GO:0006955,GO:0006959,GO:0006996,GO:0007005,GO:0007010,GO:0007154,GO:0007165,GO:0007166,GO:0007167,GO:0007169,GO:0007275,GO:0007346,GO:0007399,GO:0007423,GO:0007492,GO:0008150,GO:0009605,GO:0009607,GO:0009617,GO:0009653,GO:0009887,GO:0009888,GO:0009889,GO:0009892,GO:0009894,GO:0009895,GO:0009966,GO:0009967,GO:0009987,GO:0010506,GO:0010507,GO:0010556,GO:0010564,GO:0010639,GO:0010646,GO:0010647,GO:0010821,GO:0010823,GO:0010927,GO:0010941,GO:0012505,GO:0016020,GO:0016043,GO:0019219,GO:0019222,GO:0019730,GO:0019899,GO:0019900,GO:0019901,GO:0021700,GO:0022008,GO:0022607,GO:0023051,GO:0023052,GO:0023056,GO:0030016,GO:0030017,GO:0030018,GO:0030029,GO:0030036,GO:0030154,GO:0030182,GO:0030239,GO:0031032,GO:0031090,GO:0031323,GO:0031324,GO:0031326,GO:0031329,GO:0031330,GO:0031347,GO:0031349,GO:0031430,GO:0031672,GO:0031674,GO:0031965,GO:0031967,GO:0031975,GO:0032101,GO:0032103,GO:0032501,GO:0032502,GO:0032989,GO:0033043,GO:0039531,GO:0039533,GO:0039535,GO:0040011,GO:0042692,GO:0042742,GO:0042981,GO:0043066,GO:0043067,GO:0043069,GO:0043122,GO:0043123,GO:0043207,GO:0043226,GO:0043227,GO:0043228,GO:0043229,GO:0043231,GO:0043232,GO:0043292,GO:0043900,GO:0043902,GO:0044085,GO:0044422,GO:0044424,GO:0044427,GO:0044428,GO:0044444,GO:0044446,GO:0044449,GO:0044464,GO:0045087,GO:0045088,GO:0045089,GO:0045214,GO:0045595,GO:0045596,GO:0045787,GO:0045931,GO:0046530,GO:0048468,GO:0048513,GO:0048518,GO:0048519,GO:0048522,GO:0048523,GO:0048583,GO:0048584,GO:0048592,GO:0048646,GO:0048699,GO:0048731,GO:0048749,GO:0048856,GO:0048869,GO:0050688,GO:0050776,GO:0050778,GO:0050789,GO:0050793,GO:0050794,GO:0050896,GO:0051052,GO:0051093,GO:0051128,GO:0051129,GO:0051146,GO:0051147,GO:0051148,GO:0051150,GO:0051151,GO:0051171,GO:0051239,GO:0051240,GO:0051704,GO:0051707,GO:0051716,GO:0051726,GO:0055001,GO:0055002,GO:0060255,GO:0060361,GO:0060548,GO:0061061,GO:0065007,GO:0070925,GO:0071695,GO:0071840,GO:0072358,GO:0072359,GO:0080090,GO:0080134,GO:0090068,GO:0090596,GO:0097435,GO:0098542,GO:0099080,GO:0099081,GO:0099512,GO:1900087,GO:1900245,GO:1900246,GO:1901987,GO:1901989,GO:1901990,GO:1901992,GO:1902531,GO:1902533,GO:1902806,GO:1902808,GO:1903146,GO:1903147,GO:2000045,GO:2000112
HiC_scaffold_2	gmst	mRNA	194017475	194144393	.	-	.	ID=g11529.t4;Parent=g11529;em_target=9668.ENSMPUP00000009229;em_score=5523.1;em_evalue=0.0;em_tcov=.;em_OGs=COG0666@1|root,KOG4369@1|root,KOG0504@2759|Eukaryota,KOG4369@2759|Eukaryota,38I05@33154|Opisthokonta,3BHRH@33208|Metazoa,3CU4I@33213|Bilateria,47Z9E@7711|Chordata,490ZB@7742|Vertebrata,3J5PS@40674|Mammalia,3EENT@33554|Carnivora;em_COG_cat=T;em_desc=Ankyrin repeat domain 17;em_max_annot_lvl=33208|Metazoa;em_Preferred_name=ANKRD17;em_KEGG_ko=ko:K16726;em_BRITE=ko00000,ko03036;em_PFAMs=Ank_2,Ank_4,KH_1;em_GOs=GO:0000785,GO:0001568,GO:0001654,GO:0001745,GO:0001751,GO:0001754,GO:0001817,GO:0001819,GO:0001944,GO:0001955,GO:0002376,GO:0002682,GO:0002684,GO:0002697,GO:0002699,GO:0002831,GO:0002833,GO:0003674,GO:0003682,GO:0005488,GO:0005515,GO:0005575,GO:0005622,GO:0005623,GO:0005634,GO:0005635,GO:0005694,GO:0005737,GO:0006275,GO:0006950,GO:0006952,GO:0006955,GO:0006959,GO:0006996,GO:0007005,GO:0007010,GO:0007154,GO:0007165,GO:0007166,GO:0007167,GO:0007169,GO:0007275,GO:0007346,GO:0007399,GO:0007423,GO:0007492,GO:0008150,GO:0009605,GO:0009607,GO:0009617,GO:0009653,GO:0009887,GO:0009888,GO:0009889,GO:0009892,GO:0009894,GO:0009895,GO:0009966,GO:0009967,GO:0009987,GO:0010506,GO:0010507,GO:0010556,GO:0010564,GO:0010639,GO:0010646,GO:0010647,GO:0010821,GO:0010823,GO:0010927,GO:0010941,GO:0012505,GO:0016020,GO:0016043,GO:0019219,GO:0019222,GO:0019730,GO:0019899,GO:0019900,GO:0019901,GO:0021700,GO:0022008,GO:0022607,GO:0023051,GO:0023052,GO:0023056,GO:0030016,GO:0030017,GO:0030018,GO:0030029,GO:0030036,GO:0030154,GO:0030182,GO:0030239,GO:0031032,GO:0031090,GO:0031323,GO:0031324,GO:0031326,GO:0031329,GO:0031330,GO:0031347,GO:0031349,GO:0031430,GO:0031672,GO:0031674,GO:0031965,GO:0031967,GO:0031975,GO:0032101,GO:0032103,GO:0032501,GO:0032502,GO:0032989,GO:0033043,GO:0039531,GO:0039533,GO:0039535,GO:0040011,GO:0042692,GO:0042742,GO:0042981,GO:0043066,GO:0043067,GO:0043069,GO:0043122,GO:0043123,GO:0043207,GO:0043226,GO:0043227,GO:0043228,GO:0043229,GO:0043231,GO:0043232,GO:0043292,GO:0043900,GO:0043902,GO:0044085,GO:0044422,GO:0044424,GO:0044427,GO:0044428,GO:0044444,GO:0044446,GO:0044449,GO:0044464,GO:0045087,GO:0045088,GO:0045089,GO:0045214,GO:0045595,GO:0045596,GO:0045787,GO:0045931,GO:0046530,GO:0048468,GO:0048513,GO:0048518,GO:0048519,GO:0048522,GO:0048523,GO:0048583,GO:0048584,GO:0048592,GO:0048646,GO:0048699,GO:0048731,GO:0048749,GO:0048856,GO:0048869,GO:0050688,GO:0050776,GO:0050778,GO:0050789,GO:0050793,GO:0050794,GO:0050896,GO:0051052,GO:0051093,GO:0051128,GO:0051129,GO:0051146,GO:0051147,GO:0051148,GO:0051150,GO:0051151,GO:0051171,GO:0051239,GO:0051240,GO:0051704,GO:0051707,GO:0051716,GO:0051726,GO:0055001,GO:0055002,GO:0060255,GO:0060361,GO:0060548,GO:0061061,GO:0065007,GO:0070925,GO:0071695,GO:0071840,GO:0072358,GO:0072359,GO:0080090,GO:0080134,GO:0090068,GO:0090596,GO:0097435,GO:0098542,GO:0099080,GO:0099081,GO:0099512,GO:1900087,GO:1900245,GO:1900246,GO:1901987,GO:1901989,GO:1901990,GO:1901992,GO:1902531,GO:1902533,GO:1902806,GO:1902808,GO:1903146,GO:1903147,GO:2000045,GO:2000112
HiC_scaffold_2	AUGUSTUS	mRNA	194017475	194144393	0.97	-	.	ID=g11529.t2;Parent=g11529;em_target=9668.ENSMPUP00000009229;em_score=5529.8;em_evalue=0.0;em_tcov=.;em_OGs=COG0666@1|root,KOG4369@1|root,KOG0504@2759|Eukaryota,KOG4369@2759|Eukaryota,38I05@33154|Opisthokonta,3BHRH@33208|Metazoa,3CU4I@33213|Bilateria,47Z9E@7711|Chordata,490ZB@7742|Vertebrata,3J5PS@40674|Mammalia,3EENT@33554|Carnivora;em_COG_cat=T;em_desc=Ankyrin repeat domain 17;em_max_annot_lvl=33208|Metazoa;em_Preferred_name=ANKRD17;em_KEGG_ko=ko:K16726;em_BRITE=ko00000,ko03036;em_PFAMs=Ank_2,Ank_4,KH_1;em_GOs=GO:0000785,GO:0001568,GO:0001654,GO:0001745,GO:0001751,GO:0001754,GO:0001817,GO:0001819,GO:0001944,GO:0001955,GO:0002376,GO:0002682,GO:0002684,GO:0002697,GO:0002699,GO:0002831,GO:0002833,GO:0003674,GO:0003682,GO:0005488,GO:0005515,GO:0005575,GO:0005622,GO:0005623,GO:0005634,GO:0005635,GO:0005694,GO:0005737,GO:0006275,GO:0006950,GO:0006952,GO:0006955,GO:0006959,GO:0006996,GO:0007005,GO:0007010,GO:0007154,GO:0007165,GO:0007166,GO:0007167,GO:0007169,GO:0007275,GO:0007346,GO:0007399,GO:0007423,GO:0007492,GO:0008150,GO:0009605,GO:0009607,GO:0009617,GO:0009653,GO:0009887,GO:0009888,GO:0009889,GO:0009892,GO:0009894,GO:0009895,GO:0009966,GO:0009967,GO:0009987,GO:0010506,GO:0010507,GO:0010556,GO:0010564,GO:0010639,GO:0010646,GO:0010647,GO:0010821,GO:0010823,GO:0010927,GO:0010941,GO:0012505,GO:0016020,GO:0016043,GO:0019219,GO:0019222,GO:0019730,GO:0019899,GO:0019900,GO:0019901,GO:0021700,GO:0022008,GO:0022607,GO:0023051,GO:0023052,GO:0023056,GO:0030016,GO:0030017,GO:0030018,GO:0030029,GO:0030036,GO:0030154,GO:0030182,GO:0030239,GO:0031032,GO:0031090,GO:0031323,GO:0031324,GO:0031326,GO:0031329,GO:0031330,GO:0031347,GO:0031349,GO:0031430,GO:0031672,GO:0031674,GO:0031965,GO:0031967,GO:0031975,GO:0032101,GO:0032103,GO:0032501,GO:0032502,GO:0032989,GO:0033043,GO:0039531,GO:0039533,GO:0039535,GO:0040011,GO:0042692,GO:0042742,GO:0042981,GO:0043066,GO:0043067,GO:0043069,GO:0043122,GO:0043123,GO:0043207,GO:0043226,GO:0043227,GO:0043228,GO:0043229,GO:0043231,GO:0043232,GO:0043292,GO:0043900,GO:0043902,GO:0044085,GO:0044422,GO:0044424,GO:0044427,GO:0044428,GO:0044444,GO:0044446,GO:0044449,GO:0044464,GO:0045087,GO:0045088,GO:0045089,GO:0045214,GO:0045595,GO:0045596,GO:0045787,GO:0045931,GO:0046530,GO:0048468,GO:0048513,GO:0048518,GO:0048519,GO:0048522,GO:0048523,GO:0048583,GO:0048584,GO:0048592,GO:0048646,GO:0048699,GO:0048731,GO:0048749,GO:0048856,GO:0048869,GO:0050688,GO:0050776,GO:0050778,GO:0050789,GO:0050793,GO:0050794,GO:0050896,GO:0051052,GO:0051093,GO:0051128,GO:0051129,GO:0051146,GO:0051147,GO:0051148,GO:0051150,GO:0051151,GO:0051171,GO:0051239,GO:0051240,GO:0051704,GO:0051707,GO:0051716,GO:0051726,GO:0055001,GO:0055002,GO:0060255,GO:0060361,GO:0060548,GO:0061061,GO:0065007,GO:0070925,GO:0071695,GO:0071840,GO:0072358,GO:0072359,GO:0080090,GO:0080134,GO:0090068,GO:0090596,GO:0097435,GO:0098542,GO:0099080,GO:0099081,GO:0099512,GO:1900087,GO:1900245,GO:1900246,GO:1901987,GO:1901989,GO:1901990,GO:1901992,GO:1902531,GO:1902533,GO:1902806,GO:1902808,GO:1903146,GO:1903147,GO:2000045,GO:2000112
HiC_scaffold_2	gmst	mRNA	194017475	194178884	.	-	.	ID=g11529.t5;Parent=g11529;em_target=9707.XP_004392991.1;em_score=5663.8;em_evalue=0.0;em_tcov=.;em_OGs=COG0666@1|root,KOG4369@1|root,KOG0504@2759|Eukaryota,KOG4369@2759|Eukaryota,38I05@33154|Opisthokonta,3BHRH@33208|Metazoa,3CU4I@33213|Bilateria,47Z9E@7711|Chordata,490ZB@7742|Vertebrata,3J5PS@40674|Mammalia,3EENT@33554|Carnivora;em_COG_cat=T;em_desc=Ankyrin repeat domain 17;em_max_annot_lvl=33208|Metazoa;em_Preferred_name=ANKRD17;em_KEGG_ko=ko:K16726;em_BRITE=ko00000,ko03036;em_PFAMs=Ank_2,Ank_4,KH_1;em_GOs=GO:0000785,GO:0001568,GO:0001654,GO:0001745,GO:0001751,GO:0001754,GO:0001817,GO:0001819,GO:0001944,GO:0001955,GO:0002376,GO:0002682,GO:0002684,GO:0002697,GO:0002699,GO:0002831,GO:0002833,GO:0003674,GO:0003682,GO:0005488,GO:0005515,GO:0005575,GO:0005622,GO:0005623,GO:0005634,GO:0005635,GO:0005694,GO:0005737,GO:0006275,GO:0006950,GO:0006952,GO:0006955,GO:0006959,GO:0006996,GO:0007005,GO:0007010,GO:0007154,GO:0007165,GO:0007166,GO:0007167,GO:0007169,GO:0007275,GO:0007346,GO:0007399,GO:0007423,GO:0007492,GO:0008150,GO:0009605,GO:0009607,GO:0009617,GO:0009653,GO:0009887,GO:0009888,GO:0009889,GO:0009892,GO:0009894,GO:0009895,GO:0009966,GO:0009967,GO:0009987,GO:0010506,GO:0010507,GO:0010556,GO:0010564,GO:0010639,GO:0010646,GO:0010647,GO:0010821,GO:0010823,GO:0010927,GO:0010941,GO:0012505,GO:0016020,GO:0016043,GO:0019219,GO:0019222,GO:0019730,GO:0019899,GO:0019900,GO:0019901,GO:0021700,GO:0022008,GO:0022607,GO:0023051,GO:0023052,GO:0023056,GO:0030016,GO:0030017,GO:0030018,GO:0030029,GO:0030036,GO:0030154,GO:0030182,GO:0030239,GO:0031032,GO:0031090,GO:0031323,GO:0031324,GO:0031326,GO:0031329,GO:0031330,GO:0031347,GO:0031349,GO:0031430,GO:0031672,GO:0031674,GO:0031965,GO:0031967,GO:0031975,GO:0032101,GO:0032103,GO:0032501,GO:0032502,GO:0032989,GO:0033043,GO:0039531,GO:0039533,GO:0039535,GO:0040011,GO:0042692,GO:0042742,GO:0042981,GO:0043066,GO:0043067,GO:0043069,GO:0043122,GO:0043123,GO:0043207,GO:0043226,GO:0043227,GO:0043228,GO:0043229,GO:0043231,GO:0043232,GO:0043292,GO:0043900,GO:0043902,GO:0044085,GO:0044422,GO:0044424,GO:0044427,GO:0044428,GO:0044444,GO:0044446,GO:0044449,GO:0044464,GO:0045087,GO:0045088,GO:0045089,GO:0045214,GO:0045595,GO:0045596,GO:0045787,GO:0045931,GO:0046530,GO:0048468,GO:0048513,GO:0048518,GO:0048519,GO:0048522,GO:0048523,GO:0048583,GO:0048584,GO:0048592,GO:0048646,GO:0048699,GO:0048731,GO:0048749,GO:0048856,GO:0048869,GO:0050688,GO:0050776,GO:0050778,GO:0050789,GO:0050793,GO:0050794,GO:0050896,GO:0051052,GO:0051093,GO:0051128,GO:0051129,GO:0051146,GO:0051147,GO:0051148,GO:0051150,GO:0051151,GO:0051171,GO:0051239,GO:0051240,GO:0051704,GO:0051707,GO:0051716,GO:0051726,GO:0055001,GO:0055002,GO:0060255,GO:0060361,GO:0060548,GO:0061061,GO:0065007,GO:0070925,GO:0071695,GO:0071840,GO:0072358,GO:0072359,GO:0080090,GO:0080134,GO:0090068,GO:0090596,GO:0097435,GO:0098542,GO:0099080,GO:0099081,GO:0099512,GO:1900087,GO:1900245,GO:1900246,GO:1901987,GO:1901989,GO:1901990,GO:1901992,GO:1902531,GO:1902533,GO:1902806,GO:1902808,GO:1903146,GO:1903147,GO:2000045,GO:2000112
HiC_scaffold_2	AUGUSTUS	gene	194017475	194179079	.	-	.	ID=g11529
HiC_scaffold_2	gmst	mRNA	194017475	194179079	.	-	.	ID=g11529.t7;Parent=g11529;em_target=9913.ENSBTAP00000006467;em_score=5111.3;em_evalue=0.0;em_tcov=.;em_OGs=COG0666@1|root,KOG4369@1|root,KOG0504@2759|Eukaryota,KOG4369@2759|Eukaryota,38I05@33154|Opisthokonta,3BHRH@33208|Metazoa,3CU4I@33213|Bilateria,47Z9E@7711|Chordata,490ZB@7742|Vertebrata,3J5PS@40674|Mammalia,4JAZ4@91561|Cetartiodactyla;em_COG_cat=T;em_desc=ankyrin repeat;em_max_annot_lvl=33208|Metazoa;em_Preferred_name=ANKRD17;em_KEGG_ko=ko:K16726;em_BRITE=ko00000,ko03036;em_PFAMs=Ank_2,Ank_4,KH_1;em_GOs=GO:0000785,GO:0001568,GO:0001654,GO:0001745,GO:0001751,GO:0001754,GO:0001817,GO:0001819,GO:0001944,GO:0001955,GO:0002376,GO:0002682,GO:0002684,GO:0002697,GO:0002699,GO:0002831,GO:0002833,GO:0003674,GO:0003682,GO:0005488,GO:0005515,GO:0005575,GO:0005622,GO:0005623,GO:0005634,GO:0005635,GO:0005694,GO:0005737,GO:0006275,GO:0006950,GO:0006952,GO:0006955,GO:0006959,GO:0006996,GO:0007005,GO:0007010,GO:0007154,GO:0007165,GO:0007166,GO:0007167,GO:0007169,GO:0007275,GO:0007346,GO:0007399,GO:0007423,GO:0007492,GO:0008150,GO:0009605,GO:0009607,GO:0009617,GO:0009653,GO:0009887,GO:0009888,GO:0009889,GO:0009892,GO:0009894,GO:0009895,GO:0009966,GO:0009967,GO:0009987,GO:0010506,GO:0010507,GO:0010556,GO:0010564,GO:0010639,GO:0010646,GO:0010647,GO:0010821,GO:0010823,GO:0010927,GO:0010941,GO:0012505,GO:0016020,GO:0016043,GO:0019219,GO:0019222,GO:0019730,GO:0019899,GO:0019900,GO:0019901,GO:0021700,GO:0022008,GO:0022607,GO:0023051,GO:0023052,GO:0023056,GO:0030016,GO:0030017,GO:0030018,GO:0030029,GO:0030036,GO:0030154,GO:0030182,GO:0030239,GO:0031032,GO:0031090,GO:0031323,GO:0031324,GO:0031326,GO:0031329,GO:0031330,GO:0031347,GO:0031349,GO:0031430,GO:0031672,GO:0031674,GO:0031965,GO:0031967,GO:0031975,GO:0032101,GO:0032103,GO:0032501,GO:0032502,GO:0032989,GO:0033043,GO:0039531,GO:0039533,GO:0039535,GO:0040011,GO:0042692,GO:0042742,GO:0042981,GO:0043066,GO:0043067,GO:0043069,GO:0043122,GO:0043123,GO:0043207,GO:0043226,GO:0043227,GO:0043228,GO:0043229,GO:0043231,GO:0043232,GO:0043292,GO:0043900,GO:0043902,GO:0044085,GO:0044422,GO:0044424,GO:0044427,GO:0044428,GO:0044444,GO:0044446,GO:0044449,GO:0044464,GO:0045087,GO:0045088,GO:0045089,GO:0045214,GO:0045595,GO:0045596,GO:0045787,GO:0045931,GO:0046530,GO:0048468,GO:0048513,GO:0048518,GO:0048519,GO:0048522,GO:0048523,GO:0048583,GO:0048584,GO:0048592,GO:0048646,GO:0048699,GO:0048731,GO:0048749,GO:0048856,GO:0048869,GO:0050688,GO:0050776,GO:0050778,GO:0050789,GO:0050793,GO:0050794,GO:0050896,GO:0051052,GO:0051093,GO:0051128,GO:0051129,GO:0051146,GO:0051147,GO:0051148,GO:0051150,GO:0051151,GO:0051171,GO:0051239,GO:0051240,GO:0051704,GO:0051707,GO:0051716,GO:0051726,GO:0055001,GO:0055002,GO:0060255,GO:0060361,GO:0060548,GO:0061061,GO:0065007,GO:0070925,GO:0071695,GO:0071840,GO:0072358,GO:0072359,GO:0080090,GO:0080134,GO:0090068,GO:0090596,GO:0097435,GO:0098542,GO:0099080,GO:0099081,GO:0099512,GO:1900087,GO:1900245,GO:1900246,GO:1901987,GO:1901989,GO:1901990,GO:1901992,GO:1902531,GO:1902533,GO:1902806,GO:1902808,GO:1903146,GO:1903147,GO:2000045,GO:2000112
HiC_scaffold_2	AUGUSTUS	mRNA	194017475	194179079	0.93	-	.	ID=g11529.t1;Parent=g11529;em_target=9913.ENSBTAP00000006467;em_score=5722.3;em_evalue=0.0;em_tcov=.;em_OGs=COG0666@1|root,KOG4369@1|root,KOG0504@2759|Eukaryota,KOG4369@2759|Eukaryota,38I05@33154|Opisthokonta,3BHRH@33208|Metazoa,3CU4I@33213|Bilateria,47Z9E@7711|Chordata,490ZB@7742|Vertebrata,3J5PS@40674|Mammalia,4JAZ4@91561|Cetartiodactyla;em_COG_cat=T;em_desc=ankyrin repeat;em_max_annot_lvl=33208|Metazoa;em_Preferred_name=ANKRD17;em_KEGG_ko=ko:K16726;em_BRITE=ko00000,ko03036;em_PFAMs=Ank_2,Ank_4,KH_1;em_GOs=GO:0000785,GO:0001568,GO:0001654,GO:0001745,GO:0001751,GO:0001754,GO:0001817,GO:0001819,GO:0001944,GO:0001955,GO:0002376,GO:0002682,GO:0002684,GO:0002697,GO:0002699,GO:0002831,GO:0002833,GO:0003674,GO:0003682,GO:0005488,GO:0005515,GO:0005575,GO:0005622,GO:0005623,GO:0005634,GO:0005635,GO:0005694,GO:0005737,GO:0006275,GO:0006950,GO:0006952,GO:0006955,GO:0006959,GO:0006996,GO:0007005,GO:0007010,GO:0007154,GO:0007165,GO:0007166,GO:0007167,GO:0007169,GO:0007275,GO:0007346,GO:0007399,GO:0007423,GO:0007492,GO:0008150,GO:0009605,GO:0009607,GO:0009617,GO:0009653,GO:0009887,GO:0009888,GO:0009889,GO:0009892,GO:0009894,GO:0009895,GO:0009966,GO:0009967,GO:0009987,GO:0010506,GO:0010507,GO:0010556,GO:0010564,GO:0010639,GO:0010646,GO:0010647,GO:0010821,GO:0010823,GO:0010927,GO:0010941,GO:0012505,GO:0016020,GO:0016043,GO:0019219,GO:0019222,GO:0019730,GO:0019899,GO:0019900,GO:0019901,GO:0021700,GO:0022008,GO:0022607,GO:0023051,GO:0023052,GO:0023056,GO:0030016,GO:0030017,GO:0030018,GO:0030029,GO:0030036,GO:0030154,GO:0030182,GO:0030239,GO:0031032,GO:0031090,GO:0031323,GO:0031324,GO:0031326,GO:0031329,GO:0031330,GO:0031347,GO:0031349,GO:0031430,GO:0031672,GO:0031674,GO:0031965,GO:0031967,GO:0031975,GO:0032101,GO:0032103,GO:0032501,GO:0032502,GO:0032989,GO:0033043,GO:0039531,GO:0039533,GO:0039535,GO:0040011,GO:0042692,GO:0042742,GO:0042981,GO:0043066,GO:0043067,GO:0043069,GO:0043122,GO:0043123,GO:0043207,GO:0043226,GO:0043227,GO:0043228,GO:0043229,GO:0043231,GO:0043232,GO:0043292,GO:0043900,GO:0043902,GO:0044085,GO:0044422,GO:0044424,GO:0044427,GO:0044428,GO:0044444,GO:0044446,GO:0044449,GO:0044464,GO:0045087,GO:0045088,GO:0045089,GO:0045214,GO:0045595,GO:0045596,GO:0045787,GO:0045931,GO:0046530,GO:0048468,GO:0048513,GO:0048518,GO:0048519,GO:0048522,GO:0048523,GO:0048583,GO:0048584,GO:0048592,GO:0048646,GO:0048699,GO:0048731,GO:0048749,GO:0048856,GO:0048869,GO:0050688,GO:0050776,GO:0050778,GO:0050789,GO:0050793,GO:0050794,GO:0050896,GO:0051052,GO:0051093,GO:0051128,GO:0051129,GO:0051146,GO:0051147,GO:0051148,GO:0051150,GO:0051151,GO:0051171,GO:0051239,GO:0051240,GO:0051704,GO:0051707,GO:0051716,GO:0051726,GO:0055001,GO:0055002,GO:0060255,GO:0060361,GO:0060548,GO:0061061,GO:0065007,GO:0070925,GO:0071695,GO:0071840,GO:0072358,GO:0072359,GO:0080090,GO:0080134,GO:0090068,GO:0090596,GO:0097435,GO:0098542,GO:0099080,GO:0099081,GO:0099512,GO:1900087,GO:1900245,GO:1900246,GO:1901987,GO:1901989,GO:1901990,GO:1901992,GO:1902531,GO:1902533,GO:1902806,GO:1902808,GO:1903146,GO:1903147,GO:2000045,GO:2000112
HiC_scaffold_2	AUGUSTUS	mRNA	194017475	194179079	0.98	-	.	ID=g11529.t6;Parent=g11529;em_target=9913.ENSBTAP00000006467;em_score=5728.9;em_evalue=0.0;em_tcov=.;em_OGs=COG0666@1|root,KOG4369@1|root,KOG0504@2759|Eukaryota,KOG4369@2759|Eukaryota,38I05@33154|Opisthokonta,3BHRH@33208|Metazoa,3CU4I@33213|Bilateria,47Z9E@7711|Chordata,490ZB@7742|Vertebrata,3J5PS@40674|Mammalia,4JAZ4@91561|Cetartiodactyla;em_COG_cat=T;em_desc=ankyrin repeat;em_max_annot_lvl=33208|Metazoa;em_Preferred_name=ANKRD17;em_KEGG_ko=ko:K16726;em_BRITE=ko00000,ko03036;em_PFAMs=Ank_2,Ank_4,KH_1;em_GOs=GO:0000785,GO:0001568,GO:0001654,GO:0001745,GO:0001751,GO:0001754,GO:0001817,GO:0001819,GO:0001944,GO:0001955,GO:0002376,GO:0002682,GO:0002684,GO:0002697,GO:0002699,GO:0002831,GO:0002833,GO:0003674,GO:0003682,GO:0005488,GO:0005515,GO:0005575,GO:0005622,GO:0005623,GO:0005634,GO:0005635,GO:0005694,GO:0005737,GO:0006275,GO:0006950,GO:0006952,GO:0006955,GO:0006959,GO:0006996,GO:0007005,GO:0007010,GO:0007154,GO:0007165,GO:0007166,GO:0007167,GO:0007169,GO:0007275,GO:0007346,GO:0007399,GO:0007423,GO:0007492,GO:0008150,GO:0009605,GO:0009607,GO:0009617,GO:0009653,GO:0009887,GO:0009888,GO:0009889,GO:0009892,GO:0009894,GO:0009895,GO:0009966,GO:0009967,GO:0009987,GO:0010506,GO:0010507,GO:0010556,GO:0010564,GO:0010639,GO:0010646,GO:0010647,GO:0010821,GO:0010823,GO:0010927,GO:0010941,GO:0012505,GO:0016020,GO:0016043,GO:0019219,GO:0019222,GO:0019730,GO:0019899,GO:0019900,GO:0019901,GO:0021700,GO:0022008,GO:0022607,GO:0023051,GO:0023052,GO:0023056,GO:0030016,GO:0030017,GO:0030018,GO:0030029,GO:0030036,GO:0030154,GO:0030182,GO:0030239,GO:0031032,GO:0031090,GO:0031323,GO:0031324,GO:0031326,GO:0031329,GO:0031330,GO:0031347,GO:0031349,GO:0031430,GO:0031672,GO:0031674,GO:0031965,GO:0031967,GO:0031975,GO:0032101,GO:0032103,GO:0032501,GO:0032502,GO:0032989,GO:0033043,GO:0039531,GO:0039533,GO:0039535,GO:0040011,GO:0042692,GO:0042742,GO:0042981,GO:0043066,GO:0043067,GO:0043069,GO:0043122,GO:0043123,GO:0043207,GO:0043226,GO:0043227,GO:0043228,GO:0043229,GO:0043231,GO:0043232,GO:0043292,GO:0043900,GO:0043902,GO:0044085,GO:0044422,GO:0044424,GO:0044427,GO:0044428,GO:0044444,GO:0044446,GO:0044449,GO:0044464,GO:0045087,GO:0045088,GO:0045089,GO:0045214,GO:0045595,GO:0045596,GO:0045787,GO:0045931,GO:0046530,GO:0048468,GO:0048513,GO:0048518,GO:0048519,GO:0048522,GO:0048523,GO:0048583,GO:0048584,GO:0048592,GO:0048646,GO:0048699,GO:0048731,GO:0048749,GO:0048856,GO:0048869,GO:0050688,GO:0050776,GO:0050778,GO:0050789,GO:0050793,GO:0050794,GO:0050896,GO:0051052,GO:0051093,GO:0051128,GO:0051129,GO:0051146,GO:0051147,GO:0051148,GO:0051150,GO:0051151,GO:0051171,GO:0051239,GO:0051240,GO:0051704,GO:0051707,GO:0051716,GO:0051726,GO:0055001,GO:0055002,GO:0060255,GO:0060361,GO:0060548,GO:0061061,GO:0065007,GO:0070925,GO:0071695,GO:0071840,GO:0072358,GO:0072359,GO:0080090,GO:0080134,GO:0090068,GO:0090596,GO:0097435,GO:0098542,GO:0099080,GO:0099081,GO:0099512,GO:1900087,GO:1900245,GO:1900246,GO:1901987,GO:1901989,GO:1901990,GO:1901992,GO:1902531,GO:1902533,GO:1902806,GO:1902808,GO:1903146,GO:1903147,GO:2000045,GO:2000112
HiC_scaffold_2	AUGUSTUS	intron	194017535	194018224	1.0	-	.	ID=g11529.t1.intron1;Parent=g11529.t1
HiC_scaffold_2	AUGUSTUS	intron	194017535	194018224	1.0	-	.	ID=g11529.t2.intron1;Parent=g11529.t2
HiC_scaffold_2	AUGUSTUS	intron	194017535	194018224	1.0	-	.	ID=g11529.t6.intron1;Parent=g11529.t6
HiC_scaffold_2	gmst	intron	194017535	194018224	166.867367	-	0	ID=g11529.t7.intron1;Parent=g11529.t7
HiC_scaffold_2	gmst	intron	194017535	194018224	212.753326	-	0	ID=g11529.t5.intron1;Parent=g11529.t5
HiC_scaffold_2	gmst	intron	194017535	194018224	556.330228	-	0	ID=g11529.t3.intron1;Parent=g11529.t3
HiC_scaffold_2	gmst	intron	194017535	194018224	651.38754	-	0	ID=g11529.t4.intron1;Parent=g11529.t4
HiC_scaffold_2	AUGUSTUS	exon	194018225	194018389	.	-	.	ID=g11529.t1.exon2;Parent=g11529.t1
HiC_scaffold_2	AUGUSTUS	exon	194018225	194018389	.	-	.	ID=g11529.t2.exon2;Parent=g11529.t2
HiC_scaffold_2	AUGUSTUS	exon	194018225	194018389	.	-	.	ID=g11529.t6.exon2;Parent=g11529.t6
HiC_scaffold_2	AUGUSTUS	CDS	194018225	194018389	1.0	-	0	ID=g11529.t1.CDS2;Parent=g11529.t1
HiC_scaffold_2	AUGUSTUS	CDS	194018225	194018389	1.0	-	0	ID=g11529.t2.CDS2;Parent=g11529.t2
HiC_scaffold_2	AUGUSTUS	CDS	194018225	194018389	1.0	-	0	ID=g11529.t6.CDS2;Parent=g11529.t6
HiC_scaffold_2	gmst	CDS	194018225	194018389	166.867367	-	0	ID=g11529.t7.CDS2;Parent=g11529.t7
HiC_scaffold_2	gmst	exon	194018225	194018389	166.867367	-	0	ID=g11529.t7.exon2;Parent=g11529.t7
HiC_scaffold_2	gmst	CDS	194018225	194018389	212.753326	-	0	ID=g11529.t5.CDS2;Parent=g11529.t5
HiC_scaffold_2	gmst	exon	194018225	194018389	212.753326	-	0	ID=g11529.t5.exon2;Parent=g11529.t5
HiC_scaffold_2	gmst	CDS	194018225	194018389	556.330228	-	0	ID=g11529.t3.CDS2;Parent=g11529.t3
HiC_scaffold_2	gmst	exon	194018225	194018389	556.330228	-	0	ID=g11529.t3.exon2;Parent=g11529.t3
HiC_scaffold_2	gmst	CDS	194018225	194018389	651.38754	-	0	ID=g11529.t4.CDS2;Parent=g11529.t4
HiC_scaffold_2	gmst	exon	194018225	194018389	651.38754	-	0	ID=g11529.t4.exon2;Parent=g11529.t4
HiC_scaffold_2	AUGUSTUS	intron	194018390	194018749	1.0	-	.	ID=g11529.t1.intron2;Parent=g11529.t1
HiC_scaffold_2	AUGUSTUS	intron	194018390	194018749	1.0	-	.	ID=g11529.t2.intron2;Parent=g11529.t2
HiC_scaffold_2	AUGUSTUS	intron	194018390	194018749	1.0	-	.	ID=g11529.t6.intron2;Parent=g11529.t6
HiC_scaffold_2	gmst	intron	194018390	194018749	166.867367	-	0	ID=g11529.t7.intron2;Parent=g11529.t7
HiC_scaffold_2	gmst	intron	194018390	194018749	212.753326	-	0	ID=g11529.t5.intron2;Parent=g11529.t5
HiC_scaffold_2	gmst	intron	194018390	194018749	556.330228	-	0	ID=g11529.t3.intron2;Parent=g11529.t3
HiC_scaffold_2	gmst	intron	194018390	194018749	651.38754	-	0	ID=g11529.t4.intron2;Parent=g11529.t4
HiC_scaffold_2	AUGUSTUS	exon	194018750	194018928	.	-	.	ID=g11529.t1.exon3;Parent=g11529.t1
HiC_scaffold_2	AUGUSTUS	exon	194018750	194018928	.	-	.	ID=g11529.t2.exon3;Parent=g11529.t2
HiC_scaffold_2	AUGUSTUS	exon	194018750	194018928	.	-	.	ID=g11529.t6.exon3;Parent=g11529.t6
HiC_scaffold_2	AUGUSTUS	CDS	194018750	194018928	1.0	-	2	ID=g11529.t1.CDS3;Parent=g11529.t1
HiC_scaffold_2	AUGUSTUS	CDS	194018750	194018928	1.0	-	2	ID=g11529.t2.CDS3;Parent=g11529.t2
HiC_scaffold_2	AUGUSTUS	CDS	194018750	194018928	1.0	-	2	ID=g11529.t6.CDS3;Parent=g11529.t6
HiC_scaffold_2	gmst	CDS	194018750	194018928	166.867367	-	2	ID=g11529.t7.CDS3;Parent=g11529.t7
HiC_scaffold_2	gmst	exon	194018750	194018928	166.867367	-	2	ID=g11529.t7.exon3;Parent=g11529.t7
HiC_scaffold_2	gmst	CDS	194018750	194018928	212.753326	-	2	ID=g11529.t5.CDS3;Parent=g11529.t5
HiC_scaffold_2	gmst	exon	194018750	194018928	212.753326	-	2	ID=g11529.t5.exon3;Parent=g11529.t5
HiC_scaffold_2	gmst	CDS	194018750	194018928	556.330228	-	2	ID=g11529.t3.CDS3;Parent=g11529.t3
HiC_scaffold_2	gmst	exon	194018750	194018928	556.330228	-	2	ID=g11529.t3.exon3;Parent=g11529.t3
HiC_scaffold_2	gmst	CDS	194018750	194018928	651.38754	-	2	ID=g11529.t4.CDS3;Parent=g11529.t4
HiC_scaffold_2	gmst	exon	194018750	194018928	651.38754	-	2	ID=g11529.t4.exon3;Parent=g11529.t4
HiC_scaffold_2	AUGUSTUS	intron	194018929	194019601	1.0	-	.	ID=g11529.t1.intron3;Parent=g11529.t1
HiC_scaffold_2	AUGUSTUS	intron	194018929	194019601	1.0	-	.	ID=g11529.t2.intron3;Parent=g11529.t2
HiC_scaffold_2	AUGUSTUS	intron	194018929	194019601	1.0	-	.	ID=g11529.t6.intron3;Parent=g11529.t6
HiC_scaffold_2	gmst	intron	194018929	194019601	166.867367	-	0	ID=g11529.t7.intron3;Parent=g11529.t7
HiC_scaffold_2	gmst	intron	194018929	194019601	212.753326	-	0	ID=g11529.t5.intron3;Parent=g11529.t5
HiC_scaffold_2	gmst	intron	194018929	194019601	556.330228	-	0	ID=g11529.t3.intron3;Parent=g11529.t3
HiC_scaffold_2	gmst	intron	194018929	194019601	651.38754	-	0	ID=g11529.t4.intron3;Parent=g11529.t4
HiC_scaffold_2	AUGUSTUS	exon	194019602	194019850	.	-	.	ID=g11529.t1.exon4;Parent=g11529.t1
HiC_scaffold_2	AUGUSTUS	exon	194019602	194019850	.	-	.	ID=g11529.t2.exon4;Parent=g11529.t2
HiC_scaffold_2	AUGUSTUS	exon	194019602	194019850	.	-	.	ID=g11529.t6.exon4;Parent=g11529.t6
HiC_scaffold_2	AUGUSTUS	CDS	194019602	194019850	1.0	-	2	ID=g11529.t1.CDS4;Parent=g11529.t1
HiC_scaffold_2	AUGUSTUS	CDS	194019602	194019850	1.0	-	2	ID=g11529.t2.CDS4;Parent=g11529.t2
HiC_scaffold_2	AUGUSTUS	CDS	194019602	194019850	1.0	-	2	ID=g11529.t6.CDS4;Parent=g11529.t6
HiC_scaffold_2	gmst	CDS	194019602	194019850	166.867367	-	2	ID=g11529.t7.CDS4;Parent=g11529.t7
HiC_scaffold_2	gmst	exon	194019602	194019850	166.867367	-	2	ID=g11529.t7.exon4;Parent=g11529.t7
HiC_scaffold_2	gmst	CDS	194019602	194019850	212.753326	-	2	ID=g11529.t5.CDS4;Parent=g11529.t5
HiC_scaffold_2	gmst	exon	194019602	194019850	212.753326	-	2	ID=g11529.t5.exon4;Parent=g11529.t5
HiC_scaffold_2	gmst	CDS	194019602	194019850	556.330228	-	2	ID=g11529.t3.CDS4;Parent=g11529.t3
HiC_scaffold_2	gmst	exon	194019602	194019850	556.330228	-	2	ID=g11529.t3.exon4;Parent=g11529.t3
HiC_scaffold_2	gmst	CDS	194019602	194019850	651.38754	-	2	ID=g11529.t4.CDS4;Parent=g11529.t4
HiC_scaffold_2	gmst	exon	194019602	194019850	651.38754	-	2	ID=g11529.t4.exon4;Parent=g11529.t4
HiC_scaffold_2	AUGUSTUS	intron	194019851	194028343	1.0	-	.	ID=g11529.t1.intron4;Parent=g11529.t1
HiC_scaffold_2	AUGUSTUS	intron	194019851	194028343	1.0	-	.	ID=g11529.t2.intron4;Parent=g11529.t2
HiC_scaffold_2	AUGUSTUS	intron	194019851	194028343	1.0	-	.	ID=g11529.t6.intron4;Parent=g11529.t6
HiC_scaffold_2	gmst	intron	194019851	194028343	166.867367	-	0	ID=g11529.t7.intron4;Parent=g11529.t7
HiC_scaffold_2	gmst	intron	194019851	194028343	212.753326	-	0	ID=g11529.t5.intron4;Parent=g11529.t5
HiC_scaffold_2	gmst	intron	194019851	194028343	556.330228	-	0	ID=g11529.t3.intron4;Parent=g11529.t3
HiC_scaffold_2	gmst	intron	194019851	194028343	651.38754	-	0	ID=g11529.t4.intron4;Parent=g11529.t4
HiC_scaffold_2	AUGUSTUS	exon	194028344	194028541	.	-	.	ID=g11529.t1.exon5;Parent=g11529.t1
HiC_scaffold_2	AUGUSTUS	exon	194028344	194028541	.	-	.	ID=g11529.t2.exon5;Parent=g11529.t2
HiC_scaffold_2	AUGUSTUS	exon	194028344	194028541	.	-	.	ID=g11529.t6.exon5;Parent=g11529.t6
HiC_scaffold_2	AUGUSTUS	CDS	194028344	194028541	0.99	-	2	ID=g11529.t1.CDS5;Parent=g11529.t1
HiC_scaffold_2	AUGUSTUS	CDS	194028344	194028541	0.99	-	2	ID=g11529.t6.CDS5;Parent=g11529.t6
HiC_scaffold_2	AUGUSTUS	CDS	194028344	194028541	1.0	-	2	ID=g11529.t2.CDS5;Parent=g11529.t2
HiC_scaffold_2	gmst	CDS	194028344	194028541	166.867367	-	2	ID=g11529.t7.CDS5;Parent=g11529.t7
HiC_scaffold_2	gmst	exon	194028344	194028541	166.867367	-	2	ID=g11529.t7.exon5;Parent=g11529.t7
HiC_scaffold_2	gmst	CDS	194028344	194028541	212.753326	-	2	ID=g11529.t5.CDS5;Parent=g11529.t5
HiC_scaffold_2	gmst	exon	194028344	194028541	212.753326	-	2	ID=g11529.t5.exon5;Parent=g11529.t5
HiC_scaffold_2	gmst	CDS	194028344	194028541	556.330228	-	2	ID=g11529.t3.CDS5;Parent=g11529.t3
HiC_scaffold_2	gmst	exon	194028344	194028541	556.330228	-	2	ID=g11529.t3.exon5;Parent=g11529.t3
HiC_scaffold_2	gmst	CDS	194028344	194028541	651.38754	-	2	ID=g11529.t4.CDS5;Parent=g11529.t4
HiC_scaffold_2	gmst	exon	194028344	194028541	651.38754	-	2	ID=g11529.t4.exon5;Parent=g11529.t4
HiC_scaffold_2	AUGUSTUS	intron	194028542	194032503	1.0	-	.	ID=g11529.t1.intron5;Parent=g11529.t1
HiC_scaffold_2	AUGUSTUS	intron	194028542	194032503	1.0	-	.	ID=g11529.t2.intron5;Parent=g11529.t2
HiC_scaffold_2	AUGUSTUS	intron	194028542	194032503	1.0	-	.	ID=g11529.t6.intron5;Parent=g11529.t6
HiC_scaffold_2	gmst	intron	194028542	194032503	166.867367	-	0	ID=g11529.t7.intron5;Parent=g11529.t7
HiC_scaffold_2	gmst	intron	194028542	194032503	212.753326	-	0	ID=g11529.t5.intron5;Parent=g11529.t5
HiC_scaffold_2	gmst	intron	194028542	194032503	556.330228	-	0	ID=g11529.t3.intron5;Parent=g11529.t3
HiC_scaffold_2	gmst	intron	194028542	194032503	651.38754	-	0	ID=g11529.t4.intron5;Parent=g11529.t4
HiC_scaffold_2	AUGUSTUS	exon	194032504	194034140	.	-	.	ID=g11529.t1.exon6;Parent=g11529.t1
HiC_scaffold_2	AUGUSTUS	exon	194032504	194034140	.	-	.	ID=g11529.t2.exon6;Parent=g11529.t2
HiC_scaffold_2	AUGUSTUS	exon	194032504	194034140	.	-	.	ID=g11529.t6.exon6;Parent=g11529.t6
HiC_scaffold_2	AUGUSTUS	CDS	194032504	194034140	1.0	-	1	ID=g11529.t1.CDS6;Parent=g11529.t1
HiC_scaffold_2	AUGUSTUS	CDS	194032504	194034140	1.0	-	1	ID=g11529.t2.CDS6;Parent=g11529.t2
HiC_scaffold_2	AUGUSTUS	CDS	194032504	194034140	1.0	-	1	ID=g11529.t6.CDS6;Parent=g11529.t6
HiC_scaffold_2	gmst	CDS	194032504	194034140	166.867367	-	1	ID=g11529.t7.CDS6;Parent=g11529.t7
HiC_scaffold_2	gmst	exon	194032504	194034140	166.867367	-	1	ID=g11529.t7.exon6;Parent=g11529.t7
HiC_scaffold_2	gmst	CDS	194032504	194034140	212.753326	-	1	ID=g11529.t5.CDS6;Parent=g11529.t5
HiC_scaffold_2	gmst	exon	194032504	194034140	212.753326	-	1	ID=g11529.t5.exon6;Parent=g11529.t5
HiC_scaffold_2	gmst	CDS	194032504	194034140	556.330228	-	1	ID=g11529.t3.CDS6;Parent=g11529.t3
HiC_scaffold_2	gmst	exon	194032504	194034140	556.330228	-	1	ID=g11529.t3.exon6;Parent=g11529.t3
HiC_scaffold_2	gmst	CDS	194032504	194034140	651.38754	-	1	ID=g11529.t4.CDS6;Parent=g11529.t4
HiC_scaffold_2	gmst	exon	194032504	194034140	651.38754	-	1	ID=g11529.t4.exon6;Parent=g11529.t4
HiC_scaffold_2	AUGUSTUS	intron	194034141	194035434	1.0	-	.	ID=g11529.t1.intron6;Parent=g11529.t1
HiC_scaffold_2	AUGUSTUS	intron	194034141	194035434	1.0	-	.	ID=g11529.t2.intron6;Parent=g11529.t2
HiC_scaffold_2	AUGUSTUS	intron	194034141	194035434	1.0	-	.	ID=g11529.t6.intron6;Parent=g11529.t6
HiC_scaffold_2	gmst	intron	194034141	194035434	166.867367	-	0	ID=g11529.t7.intron6;Parent=g11529.t7
HiC_scaffold_2	gmst	intron	194034141	194035434	212.753326	-	0	ID=g11529.t5.intron6;Parent=g11529.t5
HiC_scaffold_2	gmst	intron	194034141	194035434	556.330228	-	0	ID=g11529.t3.intron6;Parent=g11529.t3
HiC_scaffold_2	gmst	intron	194034141	194035434	651.38754	-	0	ID=g11529.t4.intron6;Parent=g11529.t4
HiC_scaffold_2	AUGUSTUS	exon	194035435	194035584	.	-	.	ID=g11529.t1.exon7;Parent=g11529.t1
HiC_scaffold_2	AUGUSTUS	exon	194035435	194035584	.	-	.	ID=g11529.t2.exon7;Parent=g11529.t2
HiC_scaffold_2	AUGUSTUS	exon	194035435	194035584	.	-	.	ID=g11529.t6.exon7;Parent=g11529.t6
HiC_scaffold_2	AUGUSTUS	CDS	194035435	194035584	1.0	-	1	ID=g11529.t1.CDS7;Parent=g11529.t1
HiC_scaffold_2	AUGUSTUS	CDS	194035435	194035584	1.0	-	1	ID=g11529.t2.CDS7;Parent=g11529.t2
HiC_scaffold_2	AUGUSTUS	CDS	194035435	194035584	1.0	-	1	ID=g11529.t6.CDS7;Parent=g11529.t6
HiC_scaffold_2	gmst	CDS	194035435	194035584	166.867367	-	1	ID=g11529.t7.CDS7;Parent=g11529.t7
HiC_scaffold_2	gmst	exon	194035435	194035584	166.867367	-	1	ID=g11529.t7.exon7;Parent=g11529.t7
HiC_scaffold_2	gmst	CDS	194035435	194035584	212.753326	-	1	ID=g11529.t5.CDS7;Parent=g11529.t5
HiC_scaffold_2	gmst	exon	194035435	194035584	212.753326	-	1	ID=g11529.t5.exon7;Parent=g11529.t5
HiC_scaffold_2	gmst	CDS	194035435	194035584	556.330228	-	1	ID=g11529.t3.CDS7;Parent=g11529.t3
HiC_scaffold_2	gmst	exon	194035435	194035584	556.330228	-	1	ID=g11529.t3.exon7;Parent=g11529.t3
HiC_scaffold_2	gmst	CDS	194035435	194035584	651.38754	-	1	ID=g11529.t4.CDS7;Parent=g11529.t4
HiC_scaffold_2	gmst	exon	194035435	194035584	651.38754	-	1	ID=g11529.t4.exon7;Parent=g11529.t4
HiC_scaffold_2	AUGUSTUS	intron	194035585	194037530	1.0	-	.	ID=g11529.t1.intron7;Parent=g11529.t1
HiC_scaffold_2	AUGUSTUS	intron	194035585	194037530	1.0	-	.	ID=g11529.t2.intron7;Parent=g11529.t2
HiC_scaffold_2	AUGUSTUS	intron	194035585	194037530	1.0	-	.	ID=g11529.t6.intron7;Parent=g11529.t6
HiC_scaffold_2	gmst	intron	194035585	194037530	166.867367	-	0	ID=g11529.t7.intron7;Parent=g11529.t7
HiC_scaffold_2	gmst	intron	194035585	194037530	212.753326	-	0	ID=g11529.t5.intron7;Parent=g11529.t5
HiC_scaffold_2	gmst	intron	194035585	194037530	556.330228	-	0	ID=g11529.t3.intron7;Parent=g11529.t3
HiC_scaffold_2	gmst	intron	194035585	194037530	651.38754	-	0	ID=g11529.t4.intron7;Parent=g11529.t4
HiC_scaffold_2	AUGUSTUS	exon	194037531	194037686	.	-	.	ID=g11529.t1.exon8;Parent=g11529.t1
HiC_scaffold_2	AUGUSTUS	exon	194037531	194037686	.	-	.	ID=g11529.t2.exon8;Parent=g11529.t2
HiC_scaffold_2	AUGUSTUS	exon	194037531	194037686	.	-	.	ID=g11529.t6.exon8;Parent=g11529.t6
HiC_scaffold_2	AUGUSTUS	CDS	194037531	194037686	1.0	-	1	ID=g11529.t1.CDS8;Parent=g11529.t1
HiC_scaffold_2	AUGUSTUS	CDS	194037531	194037686	1.0	-	1	ID=g11529.t2.CDS8;Parent=g11529.t2
HiC_scaffold_2	AUGUSTUS	CDS	194037531	194037686	1.0	-	1	ID=g11529.t6.CDS8;Parent=g11529.t6
HiC_scaffold_2	gmst	CDS	194037531	194037686	166.867367	-	1	ID=g11529.t7.CDS8;Parent=g11529.t7
HiC_scaffold_2	gmst	exon	194037531	194037686	166.867367	-	1	ID=g11529.t7.exon8;Parent=g11529.t7
HiC_scaffold_2	gmst	CDS	194037531	194037686	212.753326	-	1	ID=g11529.t5.CDS8;Parent=g11529.t5
HiC_scaffold_2	gmst	exon	194037531	194037686	212.753326	-	1	ID=g11529.t5.exon8;Parent=g11529.t5
HiC_scaffold_2	gmst	CDS	194037531	194037686	556.330228	-	1	ID=g11529.t3.CDS8;Parent=g11529.t3
HiC_scaffold_2	gmst	exon	194037531	194037686	556.330228	-	1	ID=g11529.t3.exon8;Parent=g11529.t3
HiC_scaffold_2	gmst	CDS	194037531	194037686	651.38754	-	1	ID=g11529.t4.CDS8;Parent=g11529.t4
HiC_scaffold_2	gmst	exon	194037531	194037686	651.38754	-	1	ID=g11529.t4.exon8;Parent=g11529.t4
HiC_scaffold_2	AUGUSTUS	intron	194037687	194038154	1.0	-	.	ID=g11529.t1.intron8;Parent=g11529.t1
HiC_scaffold_2	AUGUSTUS	intron	194037687	194038154	1.0	-	.	ID=g11529.t2.intron8;Parent=g11529.t2
HiC_scaffold_2	AUGUSTUS	intron	194037687	194038154	1.0	-	.	ID=g11529.t6.intron8;Parent=g11529.t6
HiC_scaffold_2	gmst	intron	194037687	194038154	166.867367	-	0	ID=g11529.t7.intron8;Parent=g11529.t7
HiC_scaffold_2	gmst	intron	194037687	194038154	212.753326	-	0	ID=g11529.t5.intron8;Parent=g11529.t5
HiC_scaffold_2	gmst	intron	194037687	194038154	556.330228	-	0	ID=g11529.t3.intron8;Parent=g11529.t3
HiC_scaffold_2	gmst	intron	194037687	194038154	651.38754	-	0	ID=g11529.t4.intron8;Parent=g11529.t4
HiC_scaffold_2	AUGUSTUS	exon	194038155	194038602	.	-	.	ID=g11529.t1.exon9;Parent=g11529.t1
HiC_scaffold_2	AUGUSTUS	exon	194038155	194038602	.	-	.	ID=g11529.t2.exon9;Parent=g11529.t2
HiC_scaffold_2	AUGUSTUS	exon	194038155	194038602	.	-	.	ID=g11529.t6.exon9;Parent=g11529.t6
HiC_scaffold_2	AUGUSTUS	CDS	194038155	194038602	0.99	-	2	ID=g11529.t2.CDS9;Parent=g11529.t2
HiC_scaffold_2	AUGUSTUS	CDS	194038155	194038602	0.99	-	2	ID=g11529.t6.CDS9;Parent=g11529.t6
HiC_scaffold_2	AUGUSTUS	CDS	194038155	194038602	1.0	-	2	ID=g11529.t1.CDS9;Parent=g11529.t1
HiC_scaffold_2	gmst	CDS	194038155	194038602	166.867367	-	2	ID=g11529.t7.CDS9;Parent=g11529.t7
HiC_scaffold_2	gmst	exon	194038155	194038602	166.867367	-	2	ID=g11529.t7.exon9;Parent=g11529.t7
HiC_scaffold_2	gmst	CDS	194038155	194038602	212.753326	-	2	ID=g11529.t5.CDS9;Parent=g11529.t5
HiC_scaffold_2	gmst	exon	194038155	194038602	212.753326	-	2	ID=g11529.t5.exon9;Parent=g11529.t5
HiC_scaffold_2	gmst	CDS	194038155	194038602	556.330228	-	2	ID=g11529.t3.CDS9;Parent=g11529.t3
HiC_scaffold_2	gmst	exon	194038155	194038602	556.330228	-	2	ID=g11529.t3.exon9;Parent=g11529.t3
HiC_scaffold_2	gmst	CDS	194038155	194038602	651.38754	-	2	ID=g11529.t4.CDS9;Parent=g11529.t4
HiC_scaffold_2	gmst	exon	194038155	194038602	651.38754	-	2	ID=g11529.t4.exon9;Parent=g11529.t4
HiC_scaffold_2	AUGUSTUS	intron	194038603	194039765	1.0	-	.	ID=g11529.t1.intron9;Parent=g11529.t1
HiC_scaffold_2	AUGUSTUS	intron	194038603	194039765	1.0	-	.	ID=g11529.t2.intron9;Parent=g11529.t2
HiC_scaffold_2	AUGUSTUS	intron	194038603	194039765	1.0	-	.	ID=g11529.t6.intron9;Parent=g11529.t6
HiC_scaffold_2	gmst	intron	194038603	194039765	166.867367	-	0	ID=g11529.t7.intron9;Parent=g11529.t7
HiC_scaffold_2	gmst	intron	194038603	194039765	212.753326	-	0	ID=g11529.t5.intron9;Parent=g11529.t5
HiC_scaffold_2	gmst	intron	194038603	194039765	556.330228	-	0	ID=g11529.t3.intron9;Parent=g11529.t3
HiC_scaffold_2	gmst	intron	194038603	194039765	651.38754	-	0	ID=g11529.t4.intron9;Parent=g11529.t4
HiC_scaffold_2	AUGUSTUS	exon	194039766	194039937	.	-	.	ID=g11529.t1.exon10;Parent=g11529.t1
HiC_scaffold_2	AUGUSTUS	exon	194039766	194039937	.	-	.	ID=g11529.t2.exon10;Parent=g11529.t2
HiC_scaffold_2	AUGUSTUS	exon	194039766	194039937	.	-	.	ID=g11529.t6.exon10;Parent=g11529.t6
HiC_scaffold_2	AUGUSTUS	CDS	194039766	194039937	1.0	-	0	ID=g11529.t1.CDS10;Parent=g11529.t1
HiC_scaffold_2	AUGUSTUS	CDS	194039766	194039937	1.0	-	0	ID=g11529.t2.CDS10;Parent=g11529.t2
HiC_scaffold_2	AUGUSTUS	CDS	194039766	194039937	1.0	-	0	ID=g11529.t6.CDS10;Parent=g11529.t6
HiC_scaffold_2	gmst	CDS	194039766	194039937	166.867367	-	0	ID=g11529.t7.CDS10;Parent=g11529.t7
HiC_scaffold_2	gmst	exon	194039766	194039937	166.867367	-	0	ID=g11529.t7.exon10;Parent=g11529.t7
HiC_scaffold_2	gmst	CDS	194039766	194039937	212.753326	-	0	ID=g11529.t5.CDS10;Parent=g11529.t5
HiC_scaffold_2	gmst	exon	194039766	194039937	212.753326	-	0	ID=g11529.t5.exon10;Parent=g11529.t5
HiC_scaffold_2	gmst	CDS	194039766	194039937	556.330228	-	0	ID=g11529.t3.CDS10;Parent=g11529.t3
HiC_scaffold_2	gmst	exon	194039766	194039937	556.330228	-	0	ID=g11529.t3.exon10;Parent=g11529.t3
HiC_scaffold_2	gmst	CDS	194039766	194039937	651.38754	-	0	ID=g11529.t4.CDS10;Parent=g11529.t4
HiC_scaffold_2	gmst	exon	194039766	194039937	651.38754	-	0	ID=g11529.t4.exon10;Parent=g11529.t4
HiC_scaffold_2	AUGUSTUS	intron	194039938	194049371	1.0	-	.	ID=g11529.t1.intron10;Parent=g11529.t1
HiC_scaffold_2	AUGUSTUS	intron	194039938	194049371	1.0	-	.	ID=g11529.t2.intron10;Parent=g11529.t2
HiC_scaffold_2	AUGUSTUS	intron	194039938	194049371	1.0	-	.	ID=g11529.t6.intron10;Parent=g11529.t6
HiC_scaffold_2	gmst	intron	194039938	194049371	166.867367	-	0	ID=g11529.t7.intron10;Parent=g11529.t7
HiC_scaffold_2	gmst	intron	194039938	194049371	212.753326	-	0	ID=g11529.t5.intron10;Parent=g11529.t5
HiC_scaffold_2	gmst	intron	194039938	194049371	556.330228	-	0	ID=g11529.t3.intron10;Parent=g11529.t3
HiC_scaffold_2	gmst	intron	194039938	194049371	651.38754	-	0	ID=g11529.t4.intron10;Parent=g11529.t4
HiC_scaffold_2	AUGUSTUS	exon	194049372	194049488	.	-	.	ID=g11529.t1.exon11;Parent=g11529.t1
HiC_scaffold_2	AUGUSTUS	exon	194049372	194049488	.	-	.	ID=g11529.t2.exon11;Parent=g11529.t2
HiC_scaffold_2	AUGUSTUS	exon	194049372	194049488	.	-	.	ID=g11529.t6.exon11;Parent=g11529.t6
HiC_scaffold_2	AUGUSTUS	CDS	194049372	194049488	1.0	-	0	ID=g11529.t1.CDS11;Parent=g11529.t1
HiC_scaffold_2	AUGUSTUS	CDS	194049372	194049488	1.0	-	0	ID=g11529.t2.CDS11;Parent=g11529.t2
HiC_scaffold_2	AUGUSTUS	CDS	194049372	194049488	1.0	-	0	ID=g11529.t6.CDS11;Parent=g11529.t6
HiC_scaffold_2	gmst	CDS	194049372	194049488	166.867367	-	0	ID=g11529.t7.CDS11;Parent=g11529.t7
HiC_scaffold_2	gmst	exon	194049372	194049488	166.867367	-	0	ID=g11529.t7.exon11;Parent=g11529.t7
HiC_scaffold_2	gmst	CDS	194049372	194049488	212.753326	-	0	ID=g11529.t5.CDS11;Parent=g11529.t5
HiC_scaffold_2	gmst	exon	194049372	194049488	212.753326	-	0	ID=g11529.t5.exon11;Parent=g11529.t5
HiC_scaffold_2	gmst	CDS	194049372	194049488	556.330228	-	0	ID=g11529.t3.CDS11;Parent=g11529.t3
HiC_scaffold_2	gmst	exon	194049372	194049488	556.330228	-	0	ID=g11529.t3.exon11;Parent=g11529.t3
HiC_scaffold_2	gmst	CDS	194049372	194049488	651.38754	-	0	ID=g11529.t4.CDS11;Parent=g11529.t4
HiC_scaffold_2	gmst	exon	194049372	194049488	651.38754	-	0	ID=g11529.t4.exon11;Parent=g11529.t4
HiC_scaffold_2	AUGUSTUS	intron	194049489	194050976	1.0	-	.	ID=g11529.t1.intron11;Parent=g11529.t1
HiC_scaffold_2	AUGUSTUS	intron	194049489	194050976	1.0	-	.	ID=g11529.t2.intron11;Parent=g11529.t2
HiC_scaffold_2	AUGUSTUS	intron	194049489	194050976	1.0	-	.	ID=g11529.t6.intron11;Parent=g11529.t6
HiC_scaffold_2	gmst	intron	194049489	194050976	166.867367	-	0	ID=g11529.t7.intron11;Parent=g11529.t7
HiC_scaffold_2	gmst	intron	194049489	194050976	212.753326	-	0	ID=g11529.t5.intron11;Parent=g11529.t5
HiC_scaffold_2	gmst	intron	194049489	194050976	556.330228	-	0	ID=g11529.t3.intron11;Parent=g11529.t3
HiC_scaffold_2	gmst	intron	194049489	194050976	651.38754	-	0	ID=g11529.t4.intron11;Parent=g11529.t4
HiC_scaffold_2	AUGUSTUS	exon	194050977	194051072	.	-	.	ID=g11529.t1.exon12;Parent=g11529.t1
HiC_scaffold_2	AUGUSTUS	exon	194050977	194051072	.	-	.	ID=g11529.t2.exon12;Parent=g11529.t2
HiC_scaffold_2	AUGUSTUS	exon	194050977	194051072	.	-	.	ID=g11529.t6.exon12;Parent=g11529.t6
HiC_scaffold_2	AUGUSTUS	CDS	194050977	194051072	1.0	-	0	ID=g11529.t1.CDS12;Parent=g11529.t1
HiC_scaffold_2	AUGUSTUS	CDS	194050977	194051072	1.0	-	0	ID=g11529.t2.CDS12;Parent=g11529.t2
HiC_scaffold_2	AUGUSTUS	CDS	194050977	194051072	1.0	-	0	ID=g11529.t6.CDS12;Parent=g11529.t6
HiC_scaffold_2	gmst	CDS	194050977	194051072	166.867367	-	0	ID=g11529.t7.CDS12;Parent=g11529.t7
HiC_scaffold_2	gmst	exon	194050977	194051072	166.867367	-	0	ID=g11529.t7.exon12;Parent=g11529.t7
HiC_scaffold_2	gmst	CDS	194050977	194051072	212.753326	-	0	ID=g11529.t5.CDS12;Parent=g11529.t5
HiC_scaffold_2	gmst	exon	194050977	194051072	212.753326	-	0	ID=g11529.t5.exon12;Parent=g11529.t5
HiC_scaffold_2	gmst	CDS	194050977	194051072	556.330228	-	0	ID=g11529.t3.CDS12;Parent=g11529.t3
HiC_scaffold_2	gmst	exon	194050977	194051072	556.330228	-	0	ID=g11529.t3.exon12;Parent=g11529.t3
HiC_scaffold_2	gmst	CDS	194050977	194051072	651.38754	-	0	ID=g11529.t4.CDS12;Parent=g11529.t4
HiC_scaffold_2	gmst	exon	194050977	194051072	651.38754	-	0	ID=g11529.t4.exon12;Parent=g11529.t4
HiC_scaffold_2	AUGUSTUS	intron	194051073	194053386	1.0	-	.	ID=g11529.t1.intron12;Parent=g11529.t1
HiC_scaffold_2	AUGUSTUS	intron	194051073	194053386	1.0	-	.	ID=g11529.t2.intron12;Parent=g11529.t2
HiC_scaffold_2	AUGUSTUS	intron	194051073	194053386	1.0	-	.	ID=g11529.t6.intron12;Parent=g11529.t6
HiC_scaffold_2	gmst	intron	194051073	194053386	166.867367	-	0	ID=g11529.t7.intron12;Parent=g11529.t7
HiC_scaffold_2	gmst	intron	194051073	194053386	212.753326	-	0	ID=g11529.t5.intron12;Parent=g11529.t5
HiC_scaffold_2	gmst	intron	194051073	194053386	556.330228	-	0	ID=g11529.t3.intron12;Parent=g11529.t3
HiC_scaffold_2	gmst	intron	194051073	194053386	651.38754	-	0	ID=g11529.t4.intron12;Parent=g11529.t4
HiC_scaffold_2	AUGUSTUS	exon	194053387	194053549	.	-	.	ID=g11529.t1.exon13;Parent=g11529.t1
HiC_scaffold_2	AUGUSTUS	exon	194053387	194053549	.	-	.	ID=g11529.t2.exon13;Parent=g11529.t2
HiC_scaffold_2	AUGUSTUS	exon	194053387	194053549	.	-	.	ID=g11529.t6.exon13;Parent=g11529.t6
HiC_scaffold_2	AUGUSTUS	CDS	194053387	194053549	1.0	-	1	ID=g11529.t1.CDS13;Parent=g11529.t1
HiC_scaffold_2	AUGUSTUS	CDS	194053387	194053549	1.0	-	1	ID=g11529.t2.CDS13;Parent=g11529.t2
HiC_scaffold_2	AUGUSTUS	CDS	194053387	194053549	1.0	-	1	ID=g11529.t6.CDS13;Parent=g11529.t6
HiC_scaffold_2	gmst	CDS	194053387	194053549	166.867367	-	1	ID=g11529.t7.CDS13;Parent=g11529.t7
HiC_scaffold_2	gmst	exon	194053387	194053549	166.867367	-	1	ID=g11529.t7.exon13;Parent=g11529.t7
HiC_scaffold_2	gmst	CDS	194053387	194053549	212.753326	-	1	ID=g11529.t5.CDS13;Parent=g11529.t5
HiC_scaffold_2	gmst	exon	194053387	194053549	212.753326	-	1	ID=g11529.t5.exon13;Parent=g11529.t5
HiC_scaffold_2	gmst	CDS	194053387	194053549	556.330228	-	1	ID=g11529.t3.CDS13;Parent=g11529.t3
HiC_scaffold_2	gmst	exon	194053387	194053549	556.330228	-	1	ID=g11529.t3.exon13;Parent=g11529.t3
HiC_scaffold_2	gmst	CDS	194053387	194053549	651.38754	-	1	ID=g11529.t4.CDS13;Parent=g11529.t4
HiC_scaffold_2	gmst	exon	194053387	194053549	651.38754	-	1	ID=g11529.t4.exon13;Parent=g11529.t4
HiC_scaffold_2	AUGUSTUS	intron	194053550	194054672	1.0	-	.	ID=g11529.t1.intron13;Parent=g11529.t1
HiC_scaffold_2	AUGUSTUS	intron	194053550	194054672	1.0	-	.	ID=g11529.t2.intron13;Parent=g11529.t2
HiC_scaffold_2	AUGUSTUS	intron	194053550	194054672	1.0	-	.	ID=g11529.t6.intron13;Parent=g11529.t6
HiC_scaffold_2	gmst	intron	194053550	194054672	166.867367	-	0	ID=g11529.t7.intron13;Parent=g11529.t7
HiC_scaffold_2	gmst	intron	194053550	194054672	212.753326	-	0	ID=g11529.t5.intron13;Parent=g11529.t5
HiC_scaffold_2	gmst	intron	194053550	194054672	556.330228	-	0	ID=g11529.t3.intron13;Parent=g11529.t3
HiC_scaffold_2	gmst	intron	194053550	194054672	651.38754	-	0	ID=g11529.t4.intron13;Parent=g11529.t4
HiC_scaffold_2	AUGUSTUS	exon	194054673	194054848	.	-	.	ID=g11529.t1.exon14;Parent=g11529.t1
HiC_scaffold_2	AUGUSTUS	exon	194054673	194054848	.	-	.	ID=g11529.t2.exon14;Parent=g11529.t2
HiC_scaffold_2	AUGUSTUS	exon	194054673	194054848	.	-	.	ID=g11529.t6.exon14;Parent=g11529.t6
HiC_scaffold_2	AUGUSTUS	CDS	194054673	194054848	1.0	-	0	ID=g11529.t1.CDS14;Parent=g11529.t1
HiC_scaffold_2	AUGUSTUS	CDS	194054673	194054848	1.0	-	0	ID=g11529.t2.CDS14;Parent=g11529.t2
HiC_scaffold_2	AUGUSTUS	CDS	194054673	194054848	1.0	-	0	ID=g11529.t6.CDS14;Parent=g11529.t6
HiC_scaffold_2	gmst	CDS	194054673	194054848	166.867367	-	0	ID=g11529.t7.CDS14;Parent=g11529.t7
HiC_scaffold_2	gmst	exon	194054673	194054848	166.867367	-	0	ID=g11529.t7.exon14;Parent=g11529.t7
HiC_scaffold_2	gmst	CDS	194054673	194054848	212.753326	-	0	ID=g11529.t5.CDS14;Parent=g11529.t5
HiC_scaffold_2	gmst	exon	194054673	194054848	212.753326	-	0	ID=g11529.t5.exon14;Parent=g11529.t5
HiC_scaffold_2	gmst	CDS	194054673	194054848	556.330228	-	0	ID=g11529.t3.CDS14;Parent=g11529.t3
HiC_scaffold_2	gmst	exon	194054673	194054848	556.330228	-	0	ID=g11529.t3.exon14;Parent=g11529.t3
HiC_scaffold_2	gmst	CDS	194054673	194054848	651.38754	-	0	ID=g11529.t4.CDS14;Parent=g11529.t4
HiC_scaffold_2	gmst	exon	194054673	194054848	651.38754	-	0	ID=g11529.t4.exon14;Parent=g11529.t4
HiC_scaffold_2	AUGUSTUS	intron	194054849	194055342	1.0	-	.	ID=g11529.t1.intron14;Parent=g11529.t1
HiC_scaffold_2	AUGUSTUS	intron	194054849	194055342	1.0	-	.	ID=g11529.t2.intron14;Parent=g11529.t2
HiC_scaffold_2	AUGUSTUS	intron	194054849	194055342	1.0	-	.	ID=g11529.t6.intron14;Parent=g11529.t6
HiC_scaffold_2	gmst	intron	194054849	194055342	166.867367	-	0	ID=g11529.t7.intron14;Parent=g11529.t7
HiC_scaffold_2	gmst	intron	194054849	194055342	212.753326	-	0	ID=g11529.t5.intron14;Parent=g11529.t5
HiC_scaffold_2	gmst	intron	194054849	194055342	556.330228	-	0	ID=g11529.t3.intron14;Parent=g11529.t3
HiC_scaffold_2	gmst	intron	194054849	194055342	651.38754	-	0	ID=g11529.t4.intron14;Parent=g11529.t4
HiC_scaffold_2	AUGUSTUS	exon	194055343	194055556	.	-	.	ID=g11529.t1.exon15;Parent=g11529.t1
HiC_scaffold_2	AUGUSTUS	exon	194055343	194055556	.	-	.	ID=g11529.t2.exon15;Parent=g11529.t2
HiC_scaffold_2	AUGUSTUS	exon	194055343	194055556	.	-	.	ID=g11529.t6.exon15;Parent=g11529.t6
HiC_scaffold_2	AUGUSTUS	CDS	194055343	194055556	1.0	-	1	ID=g11529.t1.CDS15;Parent=g11529.t1
HiC_scaffold_2	AUGUSTUS	CDS	194055343	194055556	1.0	-	1	ID=g11529.t2.CDS15;Parent=g11529.t2
HiC_scaffold_2	AUGUSTUS	CDS	194055343	194055556	1.0	-	1	ID=g11529.t6.CDS15;Parent=g11529.t6
HiC_scaffold_2	gmst	CDS	194055343	194055556	166.867367	-	1	ID=g11529.t7.CDS15;Parent=g11529.t7
HiC_scaffold_2	gmst	exon	194055343	194055556	166.867367	-	1	ID=g11529.t7.exon15;Parent=g11529.t7
HiC_scaffold_2	gmst	CDS	194055343	194055556	212.753326	-	1	ID=g11529.t5.CDS15;Parent=g11529.t5
HiC_scaffold_2	gmst	exon	194055343	194055556	212.753326	-	1	ID=g11529.t5.exon15;Parent=g11529.t5
HiC_scaffold_2	gmst	CDS	194055343	194055556	556.330228	-	1	ID=g11529.t3.CDS15;Parent=g11529.t3
HiC_scaffold_2	gmst	exon	194055343	194055556	556.330228	-	1	ID=g11529.t3.exon15;Parent=g11529.t3
HiC_scaffold_2	gmst	CDS	194055343	194055556	651.38754	-	1	ID=g11529.t4.CDS15;Parent=g11529.t4
HiC_scaffold_2	gmst	exon	194055343	194055556	651.38754	-	1	ID=g11529.t4.exon15;Parent=g11529.t4
HiC_scaffold_2	AUGUSTUS	intron	194055557	194056082	1.0	-	.	ID=g11529.t1.intron15;Parent=g11529.t1
HiC_scaffold_2	AUGUSTUS	intron	194055557	194056082	1.0	-	.	ID=g11529.t2.intron15;Parent=g11529.t2
HiC_scaffold_2	AUGUSTUS	intron	194055557	194056082	1.0	-	.	ID=g11529.t6.intron15;Parent=g11529.t6
HiC_scaffold_2	gmst	intron	194055557	194056082	166.867367	-	0	ID=g11529.t7.intron15;Parent=g11529.t7
HiC_scaffold_2	gmst	intron	194055557	194056082	212.753326	-	0	ID=g11529.t5.intron15;Parent=g11529.t5
HiC_scaffold_2	gmst	intron	194055557	194056082	556.330228	-	0	ID=g11529.t3.intron15;Parent=g11529.t3
HiC_scaffold_2	gmst	intron	194055557	194056082	651.38754	-	0	ID=g11529.t4.intron15;Parent=g11529.t4
HiC_scaffold_2	AUGUSTUS	exon	194056083	194056225	.	-	.	ID=g11529.t1.exon16;Parent=g11529.t1
HiC_scaffold_2	AUGUSTUS	exon	194056083	194056225	.	-	.	ID=g11529.t2.exon16;Parent=g11529.t2
HiC_scaffold_2	AUGUSTUS	exon	194056083	194056225	.	-	.	ID=g11529.t6.exon16;Parent=g11529.t6
HiC_scaffold_2	AUGUSTUS	CDS	194056083	194056225	1.0	-	0	ID=g11529.t1.CDS16;Parent=g11529.t1
HiC_scaffold_2	AUGUSTUS	CDS	194056083	194056225	1.0	-	0	ID=g11529.t2.CDS16;Parent=g11529.t2
HiC_scaffold_2	AUGUSTUS	CDS	194056083	194056225	1.0	-	0	ID=g11529.t6.CDS16;Parent=g11529.t6
HiC_scaffold_2	gmst	CDS	194056083	194056225	166.867367	-	0	ID=g11529.t7.CDS16;Parent=g11529.t7
HiC_scaffold_2	gmst	exon	194056083	194056225	166.867367	-	0	ID=g11529.t7.exon16;Parent=g11529.t7
HiC_scaffold_2	gmst	CDS	194056083	194056225	212.753326	-	0	ID=g11529.t5.CDS16;Parent=g11529.t5
HiC_scaffold_2	gmst	exon	194056083	194056225	212.753326	-	0	ID=g11529.t5.exon16;Parent=g11529.t5
HiC_scaffold_2	gmst	CDS	194056083	194056225	556.330228	-	0	ID=g11529.t3.CDS16;Parent=g11529.t3
HiC_scaffold_2	gmst	exon	194056083	194056225	556.330228	-	0	ID=g11529.t3.exon16;Parent=g11529.t3
HiC_scaffold_2	gmst	CDS	194056083	194056225	651.38754	-	0	ID=g11529.t4.CDS16;Parent=g11529.t4
HiC_scaffold_2	gmst	exon	194056083	194056225	651.38754	-	0	ID=g11529.t4.exon16;Parent=g11529.t4
HiC_scaffold_2	AUGUSTUS	intron	194056226	194059599	1.0	-	.	ID=g11529.t1.intron16;Parent=g11529.t1
HiC_scaffold_2	AUGUSTUS	intron	194056226	194059599	1.0	-	.	ID=g11529.t2.intron16;Parent=g11529.t2
HiC_scaffold_2	AUGUSTUS	intron	194056226	194059599	1.0	-	.	ID=g11529.t6.intron16;Parent=g11529.t6
HiC_scaffold_2	gmst	intron	194056226	194059599	166.867367	-	0	ID=g11529.t7.intron16;Parent=g11529.t7
HiC_scaffold_2	gmst	intron	194056226	194059599	212.753326	-	0	ID=g11529.t5.intron16;Parent=g11529.t5
HiC_scaffold_2	gmst	intron	194056226	194059599	556.330228	-	0	ID=g11529.t3.intron16;Parent=g11529.t3
HiC_scaffold_2	gmst	intron	194056226	194059599	651.38754	-	0	ID=g11529.t4.intron16;Parent=g11529.t4
HiC_scaffold_2	AUGUSTUS	exon	194059600	194059745	.	-	.	ID=g11529.t1.exon17;Parent=g11529.t1
HiC_scaffold_2	AUGUSTUS	exon	194059600	194059745	.	-	.	ID=g11529.t2.exon17;Parent=g11529.t2
HiC_scaffold_2	AUGUSTUS	exon	194059600	194059745	.	-	.	ID=g11529.t6.exon17;Parent=g11529.t6
HiC_scaffold_2	AUGUSTUS	CDS	194059600	194059745	1.0	-	2	ID=g11529.t1.CDS17;Parent=g11529.t1
HiC_scaffold_2	AUGUSTUS	CDS	194059600	194059745	1.0	-	2	ID=g11529.t2.CDS17;Parent=g11529.t2
HiC_scaffold_2	AUGUSTUS	CDS	194059600	194059745	1.0	-	2	ID=g11529.t6.CDS17;Parent=g11529.t6
HiC_scaffold_2	gmst	CDS	194059600	194059745	166.867367	-	2	ID=g11529.t7.CDS17;Parent=g11529.t7
HiC_scaffold_2	gmst	exon	194059600	194059745	166.867367	-	2	ID=g11529.t7.exon17;Parent=g11529.t7
HiC_scaffold_2	gmst	CDS	194059600	194059745	212.753326	-	2	ID=g11529.t5.CDS17;Parent=g11529.t5
HiC_scaffold_2	gmst	exon	194059600	194059745	212.753326	-	2	ID=g11529.t5.exon17;Parent=g11529.t5
HiC_scaffold_2	gmst	CDS	194059600	194059745	556.330228	-	2	ID=g11529.t3.CDS17;Parent=g11529.t3
HiC_scaffold_2	gmst	exon	194059600	194059745	556.330228	-	2	ID=g11529.t3.exon17;Parent=g11529.t3
HiC_scaffold_2	gmst	CDS	194059600	194059745	651.38754	-	2	ID=g11529.t4.CDS17;Parent=g11529.t4
HiC_scaffold_2	gmst	exon	194059600	194059745	651.38754	-	2	ID=g11529.t4.exon17;Parent=g11529.t4
HiC_scaffold_2	AUGUSTUS	intron	194059746	194059897	1.0	-	.	ID=g11529.t1.intron17;Parent=g11529.t1
HiC_scaffold_2	AUGUSTUS	intron	194059746	194059897	1.0	-	.	ID=g11529.t2.intron17;Parent=g11529.t2
HiC_scaffold_2	AUGUSTUS	intron	194059746	194059897	1.0	-	.	ID=g11529.t6.intron17;Parent=g11529.t6
HiC_scaffold_2	gmst	intron	194059746	194059897	166.867367	-	0	ID=g11529.t7.intron17;Parent=g11529.t7
HiC_scaffold_2	gmst	intron	194059746	194059897	212.753326	-	0	ID=g11529.t5.intron17;Parent=g11529.t5
HiC_scaffold_2	gmst	intron	194059746	194059897	556.330228	-	0	ID=g11529.t3.intron17;Parent=g11529.t3
HiC_scaffold_2	gmst	intron	194059746	194059897	651.38754	-	0	ID=g11529.t4.intron17;Parent=g11529.t4
HiC_scaffold_2	AUGUSTUS	exon	194059898	194060009	.	-	.	ID=g11529.t1.exon18;Parent=g11529.t1
HiC_scaffold_2	AUGUSTUS	exon	194059898	194060009	.	-	.	ID=g11529.t2.exon18;Parent=g11529.t2
HiC_scaffold_2	AUGUSTUS	exon	194059898	194060009	.	-	.	ID=g11529.t6.exon18;Parent=g11529.t6
HiC_scaffold_2	AUGUSTUS	CDS	194059898	194060009	1.0	-	0	ID=g11529.t1.CDS18;Parent=g11529.t1
HiC_scaffold_2	AUGUSTUS	CDS	194059898	194060009	1.0	-	0	ID=g11529.t2.CDS18;Parent=g11529.t2
HiC_scaffold_2	AUGUSTUS	CDS	194059898	194060009	1.0	-	0	ID=g11529.t6.CDS18;Parent=g11529.t6
HiC_scaffold_2	gmst	CDS	194059898	194060009	166.867367	-	0	ID=g11529.t7.CDS18;Parent=g11529.t7
HiC_scaffold_2	gmst	exon	194059898	194060009	166.867367	-	0	ID=g11529.t7.exon18;Parent=g11529.t7
HiC_scaffold_2	gmst	CDS	194059898	194060009	212.753326	-	0	ID=g11529.t5.CDS18;Parent=g11529.t5
HiC_scaffold_2	gmst	exon	194059898	194060009	212.753326	-	0	ID=g11529.t5.exon18;Parent=g11529.t5
HiC_scaffold_2	gmst	CDS	194059898	194060009	556.330228	-	0	ID=g11529.t3.CDS18;Parent=g11529.t3
HiC_scaffold_2	gmst	exon	194059898	194060009	556.330228	-	0	ID=g11529.t3.exon18;Parent=g11529.t3
HiC_scaffold_2	gmst	CDS	194059898	194060009	651.38754	-	0	ID=g11529.t4.CDS18;Parent=g11529.t4
HiC_scaffold_2	gmst	exon	194059898	194060009	651.38754	-	0	ID=g11529.t4.exon18;Parent=g11529.t4
HiC_scaffold_2	AUGUSTUS	intron	194060010	194068385	1.0	-	.	ID=g11529.t1.intron18;Parent=g11529.t1
HiC_scaffold_2	AUGUSTUS	intron	194060010	194068385	1.0	-	.	ID=g11529.t2.intron18;Parent=g11529.t2
HiC_scaffold_2	AUGUSTUS	intron	194060010	194068385	1.0	-	.	ID=g11529.t6.intron18;Parent=g11529.t6
HiC_scaffold_2	gmst	intron	194060010	194068385	166.867367	-	0	ID=g11529.t7.intron18;Parent=g11529.t7
HiC_scaffold_2	gmst	intron	194060010	194068385	212.753326	-	0	ID=g11529.t5.intron18;Parent=g11529.t5
HiC_scaffold_2	gmst	intron	194060010	194068385	556.330228	-	0	ID=g11529.t3.intron18;Parent=g11529.t3
HiC_scaffold_2	gmst	intron	194060010	194068385	651.38754	-	0	ID=g11529.t4.intron18;Parent=g11529.t4
HiC_scaffold_2	AUGUSTUS	exon	194068386	194068531	.	-	.	ID=g11529.t1.exon19;Parent=g11529.t1
HiC_scaffold_2	AUGUSTUS	CDS	194068386	194068531	0.94	-	2	ID=g11529.t1.CDS19;Parent=g11529.t1
HiC_scaffold_2	gmst	CDS	194068386	194068531	212.753326	-	2	ID=g11529.t5.CDS19;Parent=g11529.t5
HiC_scaffold_2	gmst	exon	194068386	194068531	212.753326	-	2	ID=g11529.t5.exon19;Parent=g11529.t5
HiC_scaffold_2	gmst	CDS	194068386	194068531	651.38754	-	2	ID=g11529.t4.CDS19;Parent=g11529.t4
HiC_scaffold_2	gmst	exon	194068386	194068531	651.38754	-	2	ID=g11529.t4.exon19;Parent=g11529.t4
HiC_scaffold_2	AUGUSTUS	exon	194068386	194068534	.	-	.	ID=g11529.t2.exon19;Parent=g11529.t2
HiC_scaffold_2	AUGUSTUS	exon	194068386	194068534	.	-	.	ID=g11529.t6.exon19;Parent=g11529.t6
HiC_scaffold_2	AUGUSTUS	CDS	194068386	194068534	1.0	-	2	ID=g11529.t2.CDS19;Parent=g11529.t2
HiC_scaffold_2	AUGUSTUS	CDS	194068386	194068534	1.0	-	2	ID=g11529.t6.CDS19;Parent=g11529.t6
HiC_scaffold_2	gmst	CDS	194068386	194068534	166.867367	-	2	ID=g11529.t7.CDS19;Parent=g11529.t7
HiC_scaffold_2	gmst	exon	194068386	194068534	166.867367	-	2	ID=g11529.t7.exon19;Parent=g11529.t7
HiC_scaffold_2	gmst	CDS	194068386	194068534	556.330228	-	2	ID=g11529.t3.CDS19;Parent=g11529.t3
HiC_scaffold_2	gmst	exon	194068386	194068534	556.330228	-	2	ID=g11529.t3.exon19;Parent=g11529.t3
HiC_scaffold_2	AUGUSTUS	intron	194068532	194073017	0.94	-	.	ID=g11529.t1.intron19;Parent=g11529.t1
HiC_scaffold_2	gmst	intron	194068532	194073017	212.753326	-	0	ID=g11529.t5.intron19;Parent=g11529.t5
HiC_scaffold_2	gmst	intron	194068532	194073017	651.38754	-	0	ID=g11529.t4.intron19;Parent=g11529.t4
HiC_scaffold_2	AUGUSTUS	intron	194068535	194073017	1.0	-	.	ID=g11529.t2.intron19;Parent=g11529.t2
HiC_scaffold_2	AUGUSTUS	intron	194068535	194073017	1.0	-	.	ID=g11529.t6.intron19;Parent=g11529.t6
HiC_scaffold_2	gmst	intron	194068535	194075245	166.867367	-	0	ID=g11529.t7.intron19;Parent=g11529.t7
HiC_scaffold_2	gmst	intron	194068535	194075245	556.330228	-	0	ID=g11529.t3.intron19;Parent=g11529.t3
HiC_scaffold_2	AUGUSTUS	exon	194073018	194073770	.	-	.	ID=g11529.t1.exon20;Parent=g11529.t1
HiC_scaffold_2	AUGUSTUS	exon	194073018	194073770	.	-	.	ID=g11529.t2.exon20;Parent=g11529.t2
HiC_scaffold_2	AUGUSTUS	exon	194073018	194073770	.	-	.	ID=g11529.t6.exon20;Parent=g11529.t6
HiC_scaffold_2	AUGUSTUS	CDS	194073018	194073770	1.0	-	2	ID=g11529.t1.CDS20;Parent=g11529.t1
HiC_scaffold_2	AUGUSTUS	CDS	194073018	194073770	1.0	-	2	ID=g11529.t2.CDS20;Parent=g11529.t2
HiC_scaffold_2	AUGUSTUS	CDS	194073018	194073770	1.0	-	2	ID=g11529.t6.CDS20;Parent=g11529.t6
HiC_scaffold_2	gmst	CDS	194073018	194073770	212.753326	-	2	ID=g11529.t5.CDS20;Parent=g11529.t5
HiC_scaffold_2	gmst	exon	194073018	194073770	212.753326	-	2	ID=g11529.t5.exon20;Parent=g11529.t5
HiC_scaffold_2	gmst	CDS	194073018	194073770	651.38754	-	2	ID=g11529.t4.CDS20;Parent=g11529.t4
HiC_scaffold_2	gmst	exon	194073018	194073770	651.38754	-	2	ID=g11529.t4.exon20;Parent=g11529.t4
HiC_scaffold_2	AUGUSTUS	intron	194073771	194075245	1.0	-	.	ID=g11529.t1.intron20;Parent=g11529.t1
HiC_scaffold_2	AUGUSTUS	intron	194073771	194075245	1.0	-	.	ID=g11529.t2.intron20;Parent=g11529.t2
HiC_scaffold_2	AUGUSTUS	intron	194073771	194075245	1.0	-	.	ID=g11529.t6.intron20;Parent=g11529.t6
HiC_scaffold_2	gmst	intron	194073771	194075245	212.753326	-	0	ID=g11529.t5.intron20;Parent=g11529.t5
HiC_scaffold_2	gmst	intron	194073771	194075245	651.38754	-	0	ID=g11529.t4.intron20;Parent=g11529.t4
HiC_scaffold_2	AUGUSTUS	exon	194075246	194075348	.	-	.	ID=g11529.t1.exon21;Parent=g11529.t1
HiC_scaffold_2	AUGUSTUS	exon	194075246	194075348	.	-	.	ID=g11529.t2.exon21;Parent=g11529.t2
HiC_scaffold_2	AUGUSTUS	exon	194075246	194075348	.	-	.	ID=g11529.t6.exon21;Parent=g11529.t6
HiC_scaffold_2	AUGUSTUS	CDS	194075246	194075348	1.0	-	0	ID=g11529.t1.CDS21;Parent=g11529.t1
HiC_scaffold_2	AUGUSTUS	CDS	194075246	194075348	1.0	-	0	ID=g11529.t2.CDS21;Parent=g11529.t2
HiC_scaffold_2	AUGUSTUS	CDS	194075246	194075348	1.0	-	0	ID=g11529.t6.CDS21;Parent=g11529.t6
HiC_scaffold_2	gmst	CDS	194075246	194075348	166.867367	-	0	ID=g11529.t7.CDS20;Parent=g11529.t7
HiC_scaffold_2	gmst	exon	194075246	194075348	166.867367	-	0	ID=g11529.t7.exon20;Parent=g11529.t7
HiC_scaffold_2	gmst	CDS	194075246	194075348	212.753326	-	0	ID=g11529.t5.CDS21;Parent=g11529.t5
HiC_scaffold_2	gmst	exon	194075246	194075348	212.753326	-	0	ID=g11529.t5.exon21;Parent=g11529.t5
HiC_scaffold_2	gmst	CDS	194075246	194075348	556.330228	-	0	ID=g11529.t3.CDS20;Parent=g11529.t3
HiC_scaffold_2	gmst	exon	194075246	194075348	556.330228	-	0	ID=g11529.t3.exon20;Parent=g11529.t3
HiC_scaffold_2	gmst	CDS	194075246	194075348	651.38754	-	0	ID=g11529.t4.CDS21;Parent=g11529.t4
HiC_scaffold_2	gmst	exon	194075246	194075348	651.38754	-	0	ID=g11529.t4.exon21;Parent=g11529.t4
HiC_scaffold_2	AUGUSTUS	intron	194075349	194075741	1.0	-	.	ID=g11529.t1.intron21;Parent=g11529.t1
HiC_scaffold_2	AUGUSTUS	intron	194075349	194075741	1.0	-	.	ID=g11529.t2.intron21;Parent=g11529.t2
HiC_scaffold_2	AUGUSTUS	intron	194075349	194075741	1.0	-	.	ID=g11529.t6.intron21;Parent=g11529.t6
HiC_scaffold_2	gmst	intron	194075349	194075741	166.867367	-	0	ID=g11529.t7.intron20;Parent=g11529.t7
HiC_scaffold_2	gmst	intron	194075349	194075741	212.753326	-	0	ID=g11529.t5.intron21;Parent=g11529.t5
HiC_scaffold_2	gmst	intron	194075349	194075741	556.330228	-	0	ID=g11529.t3.intron20;Parent=g11529.t3
HiC_scaffold_2	gmst	intron	194075349	194075741	651.38754	-	0	ID=g11529.t4.intron21;Parent=g11529.t4
HiC_scaffold_2	AUGUSTUS	exon	194075742	194075885	.	-	.	ID=g11529.t1.exon22;Parent=g11529.t1
HiC_scaffold_2	AUGUSTUS	exon	194075742	194075885	.	-	.	ID=g11529.t2.exon22;Parent=g11529.t2
HiC_scaffold_2	AUGUSTUS	exon	194075742	194075885	.	-	.	ID=g11529.t6.exon22;Parent=g11529.t6
HiC_scaffold_2	AUGUSTUS	CDS	194075742	194075885	1.0	-	0	ID=g11529.t1.CDS22;Parent=g11529.t1
HiC_scaffold_2	AUGUSTUS	CDS	194075742	194075885	1.0	-	0	ID=g11529.t2.CDS22;Parent=g11529.t2
HiC_scaffold_2	AUGUSTUS	CDS	194075742	194075885	1.0	-	0	ID=g11529.t6.CDS22;Parent=g11529.t6
HiC_scaffold_2	gmst	CDS	194075742	194075885	166.867367	-	0	ID=g11529.t7.CDS21;Parent=g11529.t7
HiC_scaffold_2	gmst	exon	194075742	194075885	166.867367	-	0	ID=g11529.t7.exon21;Parent=g11529.t7
HiC_scaffold_2	gmst	CDS	194075742	194075885	212.753326	-	0	ID=g11529.t5.CDS22;Parent=g11529.t5
HiC_scaffold_2	gmst	exon	194075742	194075885	212.753326	-	0	ID=g11529.t5.exon22;Parent=g11529.t5
HiC_scaffold_2	gmst	CDS	194075742	194075885	556.330228	-	0	ID=g11529.t3.CDS21;Parent=g11529.t3
HiC_scaffold_2	gmst	exon	194075742	194075885	556.330228	-	0	ID=g11529.t3.exon21;Parent=g11529.t3
HiC_scaffold_2	gmst	CDS	194075742	194075885	651.38754	-	0	ID=g11529.t4.CDS22;Parent=g11529.t4
HiC_scaffold_2	gmst	exon	194075742	194075885	651.38754	-	0	ID=g11529.t4.exon22;Parent=g11529.t4
HiC_scaffold_2	AUGUSTUS	intron	194075886	194076141	1.0	-	.	ID=g11529.t1.intron22;Parent=g11529.t1
HiC_scaffold_2	AUGUSTUS	intron	194075886	194076141	1.0	-	.	ID=g11529.t2.intron22;Parent=g11529.t2
HiC_scaffold_2	AUGUSTUS	intron	194075886	194076141	1.0	-	.	ID=g11529.t6.intron22;Parent=g11529.t6
HiC_scaffold_2	gmst	intron	194075886	194076141	166.867367	-	0	ID=g11529.t7.intron21;Parent=g11529.t7
HiC_scaffold_2	gmst	intron	194075886	194076141	212.753326	-	0	ID=g11529.t5.intron22;Parent=g11529.t5
HiC_scaffold_2	gmst	intron	194075886	194076141	556.330228	-	0	ID=g11529.t3.intron21;Parent=g11529.t3
HiC_scaffold_2	gmst	intron	194075886	194076141	651.38754	-	0	ID=g11529.t4.intron22;Parent=g11529.t4
HiC_scaffold_2	AUGUSTUS	exon	194076142	194076269	.	-	.	ID=g11529.t1.exon23;Parent=g11529.t1
HiC_scaffold_2	AUGUSTUS	exon	194076142	194076269	.	-	.	ID=g11529.t2.exon23;Parent=g11529.t2
HiC_scaffold_2	AUGUSTUS	exon	194076142	194076269	.	-	.	ID=g11529.t6.exon23;Parent=g11529.t6
HiC_scaffold_2	AUGUSTUS	CDS	194076142	194076269	1.0	-	2	ID=g11529.t1.CDS23;Parent=g11529.t1
HiC_scaffold_2	AUGUSTUS	CDS	194076142	194076269	1.0	-	2	ID=g11529.t2.CDS23;Parent=g11529.t2
HiC_scaffold_2	AUGUSTUS	CDS	194076142	194076269	1.0	-	2	ID=g11529.t6.CDS23;Parent=g11529.t6
HiC_scaffold_2	gmst	CDS	194076142	194076269	166.867367	-	2	ID=g11529.t7.CDS22;Parent=g11529.t7
HiC_scaffold_2	gmst	exon	194076142	194076269	166.867367	-	2	ID=g11529.t7.exon22;Parent=g11529.t7
HiC_scaffold_2	gmst	CDS	194076142	194076269	212.753326	-	2	ID=g11529.t5.CDS23;Parent=g11529.t5
HiC_scaffold_2	gmst	exon	194076142	194076269	212.753326	-	2	ID=g11529.t5.exon23;Parent=g11529.t5
HiC_scaffold_2	gmst	CDS	194076142	194076269	556.330228	-	2	ID=g11529.t3.CDS22;Parent=g11529.t3
HiC_scaffold_2	gmst	exon	194076142	194076269	556.330228	-	2	ID=g11529.t3.exon22;Parent=g11529.t3
HiC_scaffold_2	gmst	CDS	194076142	194076269	651.38754	-	2	ID=g11529.t4.CDS23;Parent=g11529.t4
HiC_scaffold_2	gmst	exon	194076142	194076269	651.38754	-	2	ID=g11529.t4.exon23;Parent=g11529.t4
HiC_scaffold_2	AUGUSTUS	intron	194076270	194077810	1.0	-	.	ID=g11529.t1.intron23;Parent=g11529.t1
HiC_scaffold_2	AUGUSTUS	intron	194076270	194077810	1.0	-	.	ID=g11529.t2.intron23;Parent=g11529.t2
HiC_scaffold_2	AUGUSTUS	intron	194076270	194077810	1.0	-	.	ID=g11529.t6.intron23;Parent=g11529.t6
HiC_scaffold_2	gmst	intron	194076270	194077810	166.867367	-	0	ID=g11529.t7.intron22;Parent=g11529.t7
HiC_scaffold_2	gmst	intron	194076270	194077810	212.753326	-	0	ID=g11529.t5.intron23;Parent=g11529.t5
HiC_scaffold_2	gmst	intron	194076270	194077810	556.330228	-	0	ID=g11529.t3.intron22;Parent=g11529.t3
HiC_scaffold_2	gmst	intron	194076270	194077810	651.38754	-	0	ID=g11529.t4.intron23;Parent=g11529.t4
HiC_scaffold_2	AUGUSTUS	exon	194077811	194077898	.	-	.	ID=g11529.t1.exon24;Parent=g11529.t1
HiC_scaffold_2	AUGUSTUS	exon	194077811	194077898	.	-	.	ID=g11529.t2.exon24;Parent=g11529.t2
HiC_scaffold_2	AUGUSTUS	exon	194077811	194077898	.	-	.	ID=g11529.t6.exon24;Parent=g11529.t6
HiC_scaffold_2	AUGUSTUS	CDS	194077811	194077898	1.0	-	0	ID=g11529.t1.CDS24;Parent=g11529.t1
HiC_scaffold_2	AUGUSTUS	CDS	194077811	194077898	1.0	-	0	ID=g11529.t2.CDS24;Parent=g11529.t2
HiC_scaffold_2	AUGUSTUS	CDS	194077811	194077898	1.0	-	0	ID=g11529.t6.CDS24;Parent=g11529.t6
HiC_scaffold_2	gmst	CDS	194077811	194077898	166.867367	-	0	ID=g11529.t7.CDS23;Parent=g11529.t7
HiC_scaffold_2	gmst	exon	194077811	194077898	166.867367	-	0	ID=g11529.t7.exon23;Parent=g11529.t7
HiC_scaffold_2	gmst	CDS	194077811	194077898	212.753326	-	0	ID=g11529.t5.CDS24;Parent=g11529.t5
HiC_scaffold_2	gmst	exon	194077811	194077898	212.753326	-	0	ID=g11529.t5.exon24;Parent=g11529.t5
HiC_scaffold_2	gmst	CDS	194077811	194077898	556.330228	-	0	ID=g11529.t3.CDS23;Parent=g11529.t3
HiC_scaffold_2	gmst	exon	194077811	194077898	556.330228	-	0	ID=g11529.t3.exon23;Parent=g11529.t3
HiC_scaffold_2	gmst	CDS	194077811	194077898	651.38754	-	0	ID=g11529.t4.CDS24;Parent=g11529.t4
HiC_scaffold_2	gmst	exon	194077811	194077898	651.38754	-	0	ID=g11529.t4.exon24;Parent=g11529.t4
HiC_scaffold_2	AUGUSTUS	intron	194077899	194079678	1.0	-	.	ID=g11529.t1.intron24;Parent=g11529.t1
HiC_scaffold_2	AUGUSTUS	intron	194077899	194079678	1.0	-	.	ID=g11529.t2.intron24;Parent=g11529.t2
HiC_scaffold_2	AUGUSTUS	intron	194077899	194079678	1.0	-	.	ID=g11529.t6.intron24;Parent=g11529.t6
HiC_scaffold_2	gmst	intron	194077899	194079678	166.867367	-	0	ID=g11529.t7.intron23;Parent=g11529.t7
HiC_scaffold_2	gmst	intron	194077899	194079678	212.753326	-	0	ID=g11529.t5.intron24;Parent=g11529.t5
HiC_scaffold_2	gmst	intron	194077899	194079678	556.330228	-	0	ID=g11529.t3.intron23;Parent=g11529.t3
HiC_scaffold_2	gmst	intron	194077899	194079678	651.38754	-	0	ID=g11529.t4.intron24;Parent=g11529.t4
HiC_scaffold_2	AUGUSTUS	exon	194079679	194079788	.	-	.	ID=g11529.t1.exon25;Parent=g11529.t1
HiC_scaffold_2	AUGUSTUS	exon	194079679	194079788	.	-	.	ID=g11529.t2.exon25;Parent=g11529.t2
HiC_scaffold_2	AUGUSTUS	exon	194079679	194079788	.	-	.	ID=g11529.t6.exon25;Parent=g11529.t6
HiC_scaffold_2	AUGUSTUS	CDS	194079679	194079788	1.0	-	2	ID=g11529.t1.CDS25;Parent=g11529.t1
HiC_scaffold_2	AUGUSTUS	CDS	194079679	194079788	1.0	-	2	ID=g11529.t2.CDS25;Parent=g11529.t2
HiC_scaffold_2	AUGUSTUS	CDS	194079679	194079788	1.0	-	2	ID=g11529.t6.CDS25;Parent=g11529.t6
HiC_scaffold_2	gmst	CDS	194079679	194079788	166.867367	-	2	ID=g11529.t7.CDS24;Parent=g11529.t7
HiC_scaffold_2	gmst	exon	194079679	194079788	166.867367	-	2	ID=g11529.t7.exon24;Parent=g11529.t7
HiC_scaffold_2	gmst	CDS	194079679	194079788	212.753326	-	2	ID=g11529.t5.CDS25;Parent=g11529.t5
HiC_scaffold_2	gmst	exon	194079679	194079788	212.753326	-	2	ID=g11529.t5.exon25;Parent=g11529.t5
HiC_scaffold_2	gmst	CDS	194079679	194079788	556.330228	-	2	ID=g11529.t3.CDS24;Parent=g11529.t3
HiC_scaffold_2	gmst	exon	194079679	194079788	556.330228	-	2	ID=g11529.t3.exon24;Parent=g11529.t3
HiC_scaffold_2	gmst	CDS	194079679	194079788	651.38754	-	2	ID=g11529.t4.CDS25;Parent=g11529.t4
HiC_scaffold_2	gmst	exon	194079679	194079788	651.38754	-	2	ID=g11529.t4.exon25;Parent=g11529.t4
HiC_scaffold_2	AUGUSTUS	intron	194079789	194080154	1.0	-	.	ID=g11529.t1.intron25;Parent=g11529.t1
HiC_scaffold_2	AUGUSTUS	intron	194079789	194080154	1.0	-	.	ID=g11529.t2.intron25;Parent=g11529.t2
HiC_scaffold_2	AUGUSTUS	intron	194079789	194080154	1.0	-	.	ID=g11529.t6.intron25;Parent=g11529.t6
HiC_scaffold_2	gmst	intron	194079789	194080154	166.867367	-	0	ID=g11529.t7.intron24;Parent=g11529.t7
HiC_scaffold_2	gmst	intron	194079789	194080154	212.753326	-	0	ID=g11529.t5.intron25;Parent=g11529.t5
HiC_scaffold_2	gmst	intron	194079789	194080154	556.330228	-	0	ID=g11529.t3.intron24;Parent=g11529.t3
HiC_scaffold_2	gmst	intron	194079789	194080154	651.38754	-	0	ID=g11529.t4.intron25;Parent=g11529.t4
HiC_scaffold_2	AUGUSTUS	exon	194080155	194080346	.	-	.	ID=g11529.t1.exon26;Parent=g11529.t1
HiC_scaffold_2	AUGUSTUS	exon	194080155	194080346	.	-	.	ID=g11529.t2.exon26;Parent=g11529.t2
HiC_scaffold_2	AUGUSTUS	exon	194080155	194080346	.	-	.	ID=g11529.t6.exon26;Parent=g11529.t6
HiC_scaffold_2	AUGUSTUS	CDS	194080155	194080346	1.0	-	2	ID=g11529.t1.CDS26;Parent=g11529.t1
HiC_scaffold_2	AUGUSTUS	CDS	194080155	194080346	1.0	-	2	ID=g11529.t2.CDS26;Parent=g11529.t2
HiC_scaffold_2	AUGUSTUS	CDS	194080155	194080346	1.0	-	2	ID=g11529.t6.CDS26;Parent=g11529.t6
HiC_scaffold_2	gmst	CDS	194080155	194080346	166.867367	-	2	ID=g11529.t7.CDS25;Parent=g11529.t7
HiC_scaffold_2	gmst	exon	194080155	194080346	166.867367	-	2	ID=g11529.t7.exon25;Parent=g11529.t7
HiC_scaffold_2	gmst	CDS	194080155	194080346	212.753326	-	2	ID=g11529.t5.CDS26;Parent=g11529.t5
HiC_scaffold_2	gmst	exon	194080155	194080346	212.753326	-	2	ID=g11529.t5.exon26;Parent=g11529.t5
HiC_scaffold_2	gmst	CDS	194080155	194080346	556.330228	-	2	ID=g11529.t3.CDS25;Parent=g11529.t3
HiC_scaffold_2	gmst	exon	194080155	194080346	556.330228	-	2	ID=g11529.t3.exon25;Parent=g11529.t3
HiC_scaffold_2	gmst	CDS	194080155	194080346	651.38754	-	2	ID=g11529.t4.CDS26;Parent=g11529.t4
HiC_scaffold_2	gmst	exon	194080155	194080346	651.38754	-	2	ID=g11529.t4.exon26;Parent=g11529.t4
HiC_scaffold_2	AUGUSTUS	intron	194080347	194082886	1.0	-	.	ID=g11529.t1.intron26;Parent=g11529.t1
HiC_scaffold_2	AUGUSTUS	intron	194080347	194082886	1.0	-	.	ID=g11529.t2.intron26;Parent=g11529.t2
HiC_scaffold_2	AUGUSTUS	intron	194080347	194082886	1.0	-	.	ID=g11529.t6.intron26;Parent=g11529.t6
HiC_scaffold_2	gmst	intron	194080347	194082886	166.867367	-	0	ID=g11529.t7.intron25;Parent=g11529.t7
HiC_scaffold_2	gmst	intron	194080347	194082886	212.753326	-	0	ID=g11529.t5.intron26;Parent=g11529.t5
HiC_scaffold_2	gmst	intron	194080347	194082886	556.330228	-	0	ID=g11529.t3.intron25;Parent=g11529.t3
HiC_scaffold_2	gmst	intron	194080347	194082886	651.38754	-	0	ID=g11529.t4.intron26;Parent=g11529.t4
HiC_scaffold_2	AUGUSTUS	exon	194082887	194083124	.	-	.	ID=g11529.t1.exon27;Parent=g11529.t1
HiC_scaffold_2	AUGUSTUS	exon	194082887	194083124	.	-	.	ID=g11529.t2.exon27;Parent=g11529.t2
HiC_scaffold_2	AUGUSTUS	exon	194082887	194083124	.	-	.	ID=g11529.t6.exon27;Parent=g11529.t6
HiC_scaffold_2	AUGUSTUS	CDS	194082887	194083124	1.0	-	0	ID=g11529.t1.CDS27;Parent=g11529.t1
HiC_scaffold_2	AUGUSTUS	CDS	194082887	194083124	1.0	-	0	ID=g11529.t2.CDS27;Parent=g11529.t2
HiC_scaffold_2	AUGUSTUS	CDS	194082887	194083124	1.0	-	0	ID=g11529.t6.CDS27;Parent=g11529.t6
HiC_scaffold_2	gmst	CDS	194082887	194083124	166.867367	-	0	ID=g11529.t7.CDS26;Parent=g11529.t7
HiC_scaffold_2	gmst	exon	194082887	194083124	166.867367	-	0	ID=g11529.t7.exon26;Parent=g11529.t7
HiC_scaffold_2	gmst	CDS	194082887	194083124	212.753326	-	0	ID=g11529.t5.CDS27;Parent=g11529.t5
HiC_scaffold_2	gmst	exon	194082887	194083124	212.753326	-	0	ID=g11529.t5.exon27;Parent=g11529.t5
HiC_scaffold_2	gmst	CDS	194082887	194083124	556.330228	-	0	ID=g11529.t3.CDS26;Parent=g11529.t3
HiC_scaffold_2	gmst	exon	194082887	194083124	556.330228	-	0	ID=g11529.t3.exon26;Parent=g11529.t3
HiC_scaffold_2	gmst	CDS	194082887	194083124	651.38754	-	0	ID=g11529.t4.CDS27;Parent=g11529.t4
HiC_scaffold_2	gmst	exon	194082887	194083124	651.38754	-	0	ID=g11529.t4.exon27;Parent=g11529.t4
HiC_scaffold_2	AUGUSTUS	intron	194083125	194085262	1.0	-	.	ID=g11529.t1.intron27;Parent=g11529.t1
HiC_scaffold_2	AUGUSTUS	intron	194083125	194085262	1.0	-	.	ID=g11529.t2.intron27;Parent=g11529.t2
HiC_scaffold_2	AUGUSTUS	intron	194083125	194085262	1.0	-	.	ID=g11529.t6.intron27;Parent=g11529.t6
HiC_scaffold_2	gmst	intron	194083125	194085262	166.867367	-	0	ID=g11529.t7.intron26;Parent=g11529.t7
HiC_scaffold_2	gmst	intron	194083125	194085262	212.753326	-	0	ID=g11529.t5.intron27;Parent=g11529.t5
HiC_scaffold_2	gmst	intron	194083125	194085262	556.330228	-	0	ID=g11529.t3.intron26;Parent=g11529.t3
HiC_scaffold_2	gmst	intron	194083125	194085262	651.38754	-	0	ID=g11529.t4.intron27;Parent=g11529.t4
HiC_scaffold_2	AUGUSTUS	exon	194085263	194085357	.	-	.	ID=g11529.t1.exon28;Parent=g11529.t1
HiC_scaffold_2	AUGUSTUS	exon	194085263	194085357	.	-	.	ID=g11529.t2.exon28;Parent=g11529.t2
HiC_scaffold_2	AUGUSTUS	exon	194085263	194085357	.	-	.	ID=g11529.t6.exon28;Parent=g11529.t6
HiC_scaffold_2	AUGUSTUS	CDS	194085263	194085357	1.0	-	2	ID=g11529.t1.CDS28;Parent=g11529.t1
HiC_scaffold_2	AUGUSTUS	CDS	194085263	194085357	1.0	-	2	ID=g11529.t2.CDS28;Parent=g11529.t2
HiC_scaffold_2	AUGUSTUS	CDS	194085263	194085357	1.0	-	2	ID=g11529.t6.CDS28;Parent=g11529.t6
HiC_scaffold_2	gmst	CDS	194085263	194085357	166.867367	-	2	ID=g11529.t7.CDS27;Parent=g11529.t7
HiC_scaffold_2	gmst	exon	194085263	194085357	166.867367	-	2	ID=g11529.t7.exon27;Parent=g11529.t7
HiC_scaffold_2	gmst	CDS	194085263	194085357	212.753326	-	2	ID=g11529.t5.CDS28;Parent=g11529.t5
HiC_scaffold_2	gmst	exon	194085263	194085357	212.753326	-	2	ID=g11529.t5.exon28;Parent=g11529.t5
HiC_scaffold_2	gmst	CDS	194085263	194085357	556.330228	-	2	ID=g11529.t3.CDS27;Parent=g11529.t3
HiC_scaffold_2	gmst	exon	194085263	194085357	556.330228	-	2	ID=g11529.t3.exon27;Parent=g11529.t3
HiC_scaffold_2	gmst	CDS	194085263	194085357	651.38754	-	2	ID=g11529.t4.CDS28;Parent=g11529.t4
HiC_scaffold_2	gmst	exon	194085263	194085357	651.38754	-	2	ID=g11529.t4.exon28;Parent=g11529.t4
HiC_scaffold_2	AUGUSTUS	intron	194085358	194087989	1.0	-	.	ID=g11529.t1.intron28;Parent=g11529.t1
HiC_scaffold_2	AUGUSTUS	intron	194085358	194087989	1.0	-	.	ID=g11529.t2.intron28;Parent=g11529.t2
HiC_scaffold_2	AUGUSTUS	intron	194085358	194087989	1.0	-	.	ID=g11529.t6.intron28;Parent=g11529.t6
HiC_scaffold_2	gmst	intron	194085358	194087989	166.867367	-	0	ID=g11529.t7.intron27;Parent=g11529.t7
HiC_scaffold_2	gmst	intron	194085358	194087989	212.753326	-	0	ID=g11529.t5.intron28;Parent=g11529.t5
HiC_scaffold_2	gmst	intron	194085358	194087989	556.330228	-	0	ID=g11529.t3.intron27;Parent=g11529.t3
HiC_scaffold_2	gmst	intron	194085358	194087989	651.38754	-	0	ID=g11529.t4.intron28;Parent=g11529.t4
HiC_scaffold_2	AUGUSTUS	exon	194087990	194088223	.	-	.	ID=g11529.t1.exon29;Parent=g11529.t1
HiC_scaffold_2	AUGUSTUS	exon	194087990	194088223	.	-	.	ID=g11529.t2.exon29;Parent=g11529.t2
HiC_scaffold_2	AUGUSTUS	exon	194087990	194088223	.	-	.	ID=g11529.t6.exon29;Parent=g11529.t6
HiC_scaffold_2	AUGUSTUS	CDS	194087990	194088223	1.0	-	2	ID=g11529.t1.CDS29;Parent=g11529.t1
HiC_scaffold_2	AUGUSTUS	CDS	194087990	194088223	1.0	-	2	ID=g11529.t2.CDS29;Parent=g11529.t2
HiC_scaffold_2	AUGUSTUS	CDS	194087990	194088223	1.0	-	2	ID=g11529.t6.CDS29;Parent=g11529.t6
HiC_scaffold_2	gmst	CDS	194087990	194088223	166.867367	-	2	ID=g11529.t7.CDS28;Parent=g11529.t7
HiC_scaffold_2	gmst	exon	194087990	194088223	166.867367	-	2	ID=g11529.t7.exon28;Parent=g11529.t7
HiC_scaffold_2	gmst	CDS	194087990	194088223	212.753326	-	2	ID=g11529.t5.CDS29;Parent=g11529.t5
HiC_scaffold_2	gmst	exon	194087990	194088223	212.753326	-	2	ID=g11529.t5.exon29;Parent=g11529.t5
HiC_scaffold_2	gmst	CDS	194087990	194088223	556.330228	-	2	ID=g11529.t3.CDS28;Parent=g11529.t3
HiC_scaffold_2	gmst	exon	194087990	194088223	556.330228	-	2	ID=g11529.t3.exon28;Parent=g11529.t3
HiC_scaffold_2	gmst	CDS	194087990	194088223	651.38754	-	2	ID=g11529.t4.CDS29;Parent=g11529.t4
HiC_scaffold_2	gmst	exon	194087990	194088223	651.38754	-	2	ID=g11529.t4.exon29;Parent=g11529.t4
HiC_scaffold_2	AUGUSTUS	intron	194088224	194090084	1.0	-	.	ID=g11529.t1.intron29;Parent=g11529.t1
HiC_scaffold_2	AUGUSTUS	intron	194088224	194090084	1.0	-	.	ID=g11529.t2.intron29;Parent=g11529.t2
HiC_scaffold_2	AUGUSTUS	intron	194088224	194090084	1.0	-	.	ID=g11529.t6.intron29;Parent=g11529.t6
HiC_scaffold_2	gmst	intron	194088224	194090084	166.867367	-	0	ID=g11529.t7.intron28;Parent=g11529.t7
HiC_scaffold_2	gmst	intron	194088224	194090084	212.753326	-	0	ID=g11529.t5.intron29;Parent=g11529.t5
HiC_scaffold_2	gmst	intron	194088224	194090084	556.330228	-	0	ID=g11529.t3.intron28;Parent=g11529.t3
HiC_scaffold_2	gmst	intron	194088224	194090084	651.38754	-	0	ID=g11529.t4.intron29;Parent=g11529.t4
HiC_scaffold_2	AUGUSTUS	exon	194090085	194090232	.	-	.	ID=g11529.t1.exon30;Parent=g11529.t1
HiC_scaffold_2	AUGUSTUS	exon	194090085	194090232	.	-	.	ID=g11529.t2.exon30;Parent=g11529.t2
HiC_scaffold_2	AUGUSTUS	exon	194090085	194090232	.	-	.	ID=g11529.t6.exon30;Parent=g11529.t6
HiC_scaffold_2	AUGUSTUS	CDS	194090085	194090232	1.0	-	0	ID=g11529.t1.CDS30;Parent=g11529.t1
HiC_scaffold_2	AUGUSTUS	CDS	194090085	194090232	1.0	-	0	ID=g11529.t2.CDS30;Parent=g11529.t2
HiC_scaffold_2	AUGUSTUS	CDS	194090085	194090232	1.0	-	0	ID=g11529.t6.CDS30;Parent=g11529.t6
HiC_scaffold_2	gmst	CDS	194090085	194090232	166.867367	-	0	ID=g11529.t7.CDS29;Parent=g11529.t7
HiC_scaffold_2	gmst	exon	194090085	194090232	166.867367	-	0	ID=g11529.t7.exon29;Parent=g11529.t7
HiC_scaffold_2	gmst	CDS	194090085	194090232	212.753326	-	0	ID=g11529.t5.CDS30;Parent=g11529.t5
HiC_scaffold_2	gmst	exon	194090085	194090232	212.753326	-	0	ID=g11529.t5.exon30;Parent=g11529.t5
HiC_scaffold_2	gmst	CDS	194090085	194090232	556.330228	-	0	ID=g11529.t3.CDS29;Parent=g11529.t3
HiC_scaffold_2	gmst	exon	194090085	194090232	556.330228	-	0	ID=g11529.t3.exon29;Parent=g11529.t3
HiC_scaffold_2	gmst	CDS	194090085	194090232	651.38754	-	0	ID=g11529.t4.CDS30;Parent=g11529.t4
HiC_scaffold_2	gmst	exon	194090085	194090232	651.38754	-	0	ID=g11529.t4.exon30;Parent=g11529.t4
HiC_scaffold_2	AUGUSTUS	intron	194090233	194090467	1.0	-	.	ID=g11529.t1.intron30;Parent=g11529.t1
HiC_scaffold_2	AUGUSTUS	intron	194090233	194090467	1.0	-	.	ID=g11529.t2.intron30;Parent=g11529.t2
HiC_scaffold_2	AUGUSTUS	intron	194090233	194090467	1.0	-	.	ID=g11529.t6.intron30;Parent=g11529.t6
HiC_scaffold_2	gmst	intron	194090233	194090467	166.867367	-	0	ID=g11529.t7.intron29;Parent=g11529.t7
HiC_scaffold_2	gmst	intron	194090233	194090467	212.753326	-	0	ID=g11529.t5.intron30;Parent=g11529.t5
HiC_scaffold_2	gmst	intron	194090233	194090467	556.330228	-	0	ID=g11529.t3.intron29;Parent=g11529.t3
HiC_scaffold_2	gmst	intron	194090233	194090467	651.38754	-	0	ID=g11529.t4.intron30;Parent=g11529.t4
HiC_scaffold_2	AUGUSTUS	exon	194090468	194090615	.	-	.	ID=g11529.t1.exon31;Parent=g11529.t1
HiC_scaffold_2	AUGUSTUS	exon	194090468	194090615	.	-	.	ID=g11529.t2.exon31;Parent=g11529.t2
HiC_scaffold_2	AUGUSTUS	exon	194090468	194090615	.	-	.	ID=g11529.t6.exon31;Parent=g11529.t6
HiC_scaffold_2	AUGUSTUS	CDS	194090468	194090615	1.0	-	1	ID=g11529.t1.CDS31;Parent=g11529.t1
HiC_scaffold_2	AUGUSTUS	CDS	194090468	194090615	1.0	-	1	ID=g11529.t2.CDS31;Parent=g11529.t2
HiC_scaffold_2	AUGUSTUS	CDS	194090468	194090615	1.0	-	1	ID=g11529.t6.CDS31;Parent=g11529.t6
HiC_scaffold_2	gmst	CDS	194090468	194090615	166.867367	-	1	ID=g11529.t7.CDS30;Parent=g11529.t7
HiC_scaffold_2	gmst	exon	194090468	194090615	166.867367	-	1	ID=g11529.t7.exon30;Parent=g11529.t7
HiC_scaffold_2	gmst	CDS	194090468	194090615	212.753326	-	1	ID=g11529.t5.CDS31;Parent=g11529.t5
HiC_scaffold_2	gmst	exon	194090468	194090615	212.753326	-	1	ID=g11529.t5.exon31;Parent=g11529.t5
HiC_scaffold_2	gmst	CDS	194090468	194090615	556.330228	-	1	ID=g11529.t3.CDS30;Parent=g11529.t3
HiC_scaffold_2	gmst	exon	194090468	194090615	556.330228	-	1	ID=g11529.t3.exon30;Parent=g11529.t3
HiC_scaffold_2	gmst	CDS	194090468	194090615	651.38754	-	1	ID=g11529.t4.CDS31;Parent=g11529.t4
HiC_scaffold_2	gmst	exon	194090468	194090615	651.38754	-	1	ID=g11529.t4.exon31;Parent=g11529.t4
HiC_scaffold_2	AUGUSTUS	intron	194090616	194093126	1.0	-	.	ID=g11529.t1.intron31;Parent=g11529.t1
HiC_scaffold_2	AUGUSTUS	intron	194090616	194093126	1.0	-	.	ID=g11529.t2.intron31;Parent=g11529.t2
HiC_scaffold_2	AUGUSTUS	intron	194090616	194093126	1.0	-	.	ID=g11529.t6.intron31;Parent=g11529.t6
HiC_scaffold_2	gmst	intron	194090616	194093126	166.867367	-	0	ID=g11529.t7.intron30;Parent=g11529.t7
HiC_scaffold_2	gmst	intron	194090616	194093126	212.753326	-	0	ID=g11529.t5.intron31;Parent=g11529.t5
HiC_scaffold_2	gmst	intron	194090616	194093126	556.330228	-	0	ID=g11529.t3.intron30;Parent=g11529.t3
HiC_scaffold_2	gmst	intron	194090616	194093126	651.38754	-	0	ID=g11529.t4.intron31;Parent=g11529.t4
HiC_scaffold_2	AUGUSTUS	exon	194093127	194093283	.	-	.	ID=g11529.t1.exon32;Parent=g11529.t1
HiC_scaffold_2	AUGUSTUS	exon	194093127	194093283	.	-	.	ID=g11529.t2.exon32;Parent=g11529.t2
HiC_scaffold_2	AUGUSTUS	exon	194093127	194093283	.	-	.	ID=g11529.t6.exon32;Parent=g11529.t6
HiC_scaffold_2	AUGUSTUS	CDS	194093127	194093283	1.0	-	2	ID=g11529.t1.CDS32;Parent=g11529.t1
HiC_scaffold_2	AUGUSTUS	CDS	194093127	194093283	1.0	-	2	ID=g11529.t2.CDS32;Parent=g11529.t2
HiC_scaffold_2	AUGUSTUS	CDS	194093127	194093283	1.0	-	2	ID=g11529.t6.CDS32;Parent=g11529.t6
HiC_scaffold_2	gmst	CDS	194093127	194093283	166.867367	-	2	ID=g11529.t7.CDS31;Parent=g11529.t7
HiC_scaffold_2	gmst	exon	194093127	194093283	166.867367	-	2	ID=g11529.t7.exon31;Parent=g11529.t7
HiC_scaffold_2	gmst	CDS	194093127	194093283	212.753326	-	2	ID=g11529.t5.CDS32;Parent=g11529.t5
HiC_scaffold_2	gmst	exon	194093127	194093283	212.753326	-	2	ID=g11529.t5.exon32;Parent=g11529.t5
HiC_scaffold_2	gmst	CDS	194093127	194093283	556.330228	-	2	ID=g11529.t3.CDS31;Parent=g11529.t3
HiC_scaffold_2	gmst	exon	194093127	194093283	556.330228	-	2	ID=g11529.t3.exon31;Parent=g11529.t3
HiC_scaffold_2	gmst	CDS	194093127	194093283	651.38754	-	2	ID=g11529.t4.CDS32;Parent=g11529.t4
HiC_scaffold_2	gmst	exon	194093127	194093283	651.38754	-	2	ID=g11529.t4.exon32;Parent=g11529.t4
HiC_scaffold_2	AUGUSTUS	intron	194093284	194101785	1.0	-	.	ID=g11529.t1.intron32;Parent=g11529.t1
HiC_scaffold_2	AUGUSTUS	intron	194093284	194101785	1.0	-	.	ID=g11529.t2.intron32;Parent=g11529.t2
HiC_scaffold_2	AUGUSTUS	intron	194093284	194101785	1.0	-	.	ID=g11529.t6.intron32;Parent=g11529.t6
HiC_scaffold_2	gmst	intron	194093284	194101785	166.867367	-	0	ID=g11529.t7.intron31;Parent=g11529.t7
HiC_scaffold_2	gmst	intron	194093284	194101785	212.753326	-	0	ID=g11529.t5.intron32;Parent=g11529.t5
HiC_scaffold_2	gmst	intron	194093284	194101785	556.330228	-	0	ID=g11529.t3.intron31;Parent=g11529.t3
HiC_scaffold_2	gmst	intron	194093284	194101785	651.38754	-	0	ID=g11529.t4.intron32;Parent=g11529.t4
HiC_scaffold_2	AUGUSTUS	exon	194101786	194101939	.	-	.	ID=g11529.t1.exon33;Parent=g11529.t1
HiC_scaffold_2	AUGUSTUS	exon	194101786	194101939	.	-	.	ID=g11529.t2.exon33;Parent=g11529.t2
HiC_scaffold_2	AUGUSTUS	exon	194101786	194101939	.	-	.	ID=g11529.t6.exon33;Parent=g11529.t6
HiC_scaffold_2	AUGUSTUS	CDS	194101786	194101939	1.0	-	0	ID=g11529.t1.CDS33;Parent=g11529.t1
HiC_scaffold_2	AUGUSTUS	CDS	194101786	194101939	1.0	-	0	ID=g11529.t2.CDS33;Parent=g11529.t2
HiC_scaffold_2	AUGUSTUS	CDS	194101786	194101939	1.0	-	0	ID=g11529.t6.CDS33;Parent=g11529.t6
HiC_scaffold_2	gmst	CDS	194101786	194101939	166.867367	-	0	ID=g11529.t7.CDS32;Parent=g11529.t7
HiC_scaffold_2	gmst	exon	194101786	194101939	166.867367	-	0	ID=g11529.t7.exon32;Parent=g11529.t7
HiC_scaffold_2	gmst	CDS	194101786	194101939	212.753326	-	0	ID=g11529.t5.CDS33;Parent=g11529.t5
HiC_scaffold_2	gmst	exon	194101786	194101939	212.753326	-	0	ID=g11529.t5.exon33;Parent=g11529.t5
HiC_scaffold_2	gmst	CDS	194101786	194101939	556.330228	-	0	ID=g11529.t3.CDS32;Parent=g11529.t3
HiC_scaffold_2	gmst	exon	194101786	194101939	556.330228	-	0	ID=g11529.t3.exon32;Parent=g11529.t3
HiC_scaffold_2	gmst	CDS	194101786	194101939	651.38754	-	0	ID=g11529.t4.CDS33;Parent=g11529.t4
HiC_scaffold_2	gmst	exon	194101786	194101939	651.38754	-	0	ID=g11529.t4.exon33;Parent=g11529.t4
HiC_scaffold_2	AUGUSTUS	intron	194101940	194144339	1.0	-	.	ID=g11529.t2.intron33;Parent=g11529.t2
HiC_scaffold_2	gmst	intron	194101940	194144339	556.330228	-	0	ID=g11529.t3.intron32;Parent=g11529.t3
HiC_scaffold_2	gmst	intron	194101940	194144339	651.38754	-	0	ID=g11529.t4.intron33;Parent=g11529.t4
HiC_scaffold_2	AUGUSTUS	intron	194101940	194178650	1.0	-	.	ID=g11529.t1.intron33;Parent=g11529.t1
HiC_scaffold_2	AUGUSTUS	intron	194101940	194178650	1.0	-	.	ID=g11529.t6.intron33;Parent=g11529.t6
HiC_scaffold_2	gmst	intron	194101940	194178650	166.867367	-	0	ID=g11529.t7.intron32;Parent=g11529.t7
HiC_scaffold_2	gmst	intron	194101940	194178650	212.753326	-	0	ID=g11529.t5.intron33;Parent=g11529.t5
HiC_scaffold_2	AUGUSTUS	exon	194144340	194144393	.	-	.	ID=g11529.t2.exon34;Parent=g11529.t2
HiC_scaffold_2	AUGUSTUS	CDS	194144340	194144393	0.97	-	0	ID=g11529.t2.CDS34;Parent=g11529.t2
HiC_scaffold_2	gmst	CDS	194144340	194144393	556.330228	-	0	ID=g11529.t3.CDS33;Parent=g11529.t3
HiC_scaffold_2	gmst	exon	194144340	194144393	556.330228	-	0	ID=g11529.t3.exon33;Parent=g11529.t3
HiC_scaffold_2	gmst	CDS	194144340	194144393	651.38754	-	0	ID=g11529.t4.CDS34;Parent=g11529.t4
HiC_scaffold_2	gmst	exon	194144340	194144393	651.38754	-	0	ID=g11529.t4.exon34;Parent=g11529.t4
HiC_scaffold_2	AUGUSTUS	start_codon	194144391	194144393	.	-	0	ID=g11529.t2.start1;Parent=g11529.t2
HiC_scaffold_2	gmst	start_codon	194144391	194144393	556.330228	-	0	ID=g11529.t3.start1;Parent=g11529.t3
HiC_scaffold_2	gmst	start_codon	194144391	194144393	651.38754	-	0	ID=g11529.t4.start1;Parent=g11529.t4
HiC_scaffold_2	gmst	CDS	194178651	194178884	212.753326	-	0	ID=g11529.t5.CDS34;Parent=g11529.t5
HiC_scaffold_2	gmst	exon	194178651	194178884	212.753326	-	0	ID=g11529.t5.exon34;Parent=g11529.t5
HiC_scaffold_2	AUGUSTUS	exon	194178651	194179079	.	-	.	ID=g11529.t1.exon34;Parent=g11529.t1
HiC_scaffold_2	AUGUSTUS	exon	194178651	194179079	.	-	.	ID=g11529.t6.exon34;Parent=g11529.t6
HiC_scaffold_2	AUGUSTUS	CDS	194178651	194179079	1.0	-	0	ID=g11529.t1.CDS34;Parent=g11529.t1
HiC_scaffold_2	AUGUSTUS	CDS	194178651	194179079	1.0	-	0	ID=g11529.t6.CDS34;Parent=g11529.t6
HiC_scaffold_2	gmst	CDS	194178651	194179079	166.867367	-	0	ID=g11529.t7.CDS33;Parent=g11529.t7
HiC_scaffold_2	gmst	exon	194178651	194179079	166.867367	-	0	ID=g11529.t7.exon33;Parent=g11529.t7
HiC_scaffold_2	gmst	start_codon	194178882	194178884	212.753326	-	0	ID=g11529.t5.start1;Parent=g11529.t5
HiC_scaffold_2	AUGUSTUS	start_codon	194179077	194179079	.	-	0	ID=g11529.t1.start1;Parent=g11529.t1
HiC_scaffold_2	AUGUSTUS	start_codon	194179077	194179079	.	-	0	ID=g11529.t6.start1;Parent=g11529.t6
HiC_scaffold_2	gmst	start_codon	194179077	194179079	166.867367	-	0	ID=g11529.t7.start1;Parent=g11529.t7
HiC_scaffold_2	AUGUSTUS	start_codon	194288686	194288688	.	+	0	ID=g11530.t1.start1;Parent=g11530.t1
HiC_scaffold_2	AUGUSTUS	exon	194288686	194288764	.	+	.	ID=g11530.t1.exon1;Parent=g11530.t1
HiC_scaffold_2	AUGUSTUS	CDS	194288686	194288764	1.0	+	0	ID=g11530.t1.CDS1;Parent=g11530.t1
HiC_scaffold_2	AUGUSTUS	gene	194288686	194304116	.	+	.	ID=g11530
HiC_scaffold_2	AUGUSTUS	mRNA	194288686	194304116	1.0	+	.	ID=g11530.t1;Parent=g11530;em_target=9668.ENSMPUP00000009221;em_score=1331.7;em_evalue=0.0;em_tcov=.;em_OGs=290J4@1|root,2R7EA@2759|Eukaryota,38EED@33154|Opisthokonta,3BI1G@33208|Metazoa,3CTA4@33213|Bilateria,481XW@7711|Chordata,4924U@7742|Vertebrata,3J36V@40674|Mammalia,3ENRI@33554|Carnivora;em_COG_cat=T;em_desc=Serum albumin, the main protein of plasma, has a good binding capacity for water, Ca(2 ), Na( ), K( ), fatty acids, hormones, bilirubin and drugs. Its main function is the regulation of the colloidal osmotic pressure of blood. Major zinc transporter in plasma, typically binds about 80 of all plasma zinc;em_max_annot_lvl=33208|Metazoa;em_Preferred_name=ALB;em_KEGG_ko=ko:K16141;em_KEGG_Pathway=ko04918,map04918;em_BRITE=ko00000,ko00001,ko04147;em_PFAMs=Serum_albumin;em_GOs=GO:0001897,GO:0001906,GO:0001907,GO:0002576,GO:0003008,GO:0003013,GO:0003018,GO:0003674,GO:0003676,GO:0003677,GO:0005488,GO:0005504,GO:0005507,GO:0005515,GO:0005575,GO:0005576,GO:0005604,GO:0005615,GO:0005622,GO:0005623,GO:0005737,GO:0005783,GO:0005788,GO:0005794,GO:0006464,GO:0006807,GO:0006810,GO:0006887,GO:0006897,GO:0006898,GO:0006950,GO:0007154,GO:0007584,GO:0008015,GO:0008144,GO:0008150,GO:0008152,GO:0008270,GO:0008289,GO:0009267,GO:0009605,GO:0009607,GO:0009615,GO:0009636,GO:0009987,GO:0009991,GO:0010033,GO:0010035,GO:0010038,GO:0010941,GO:0012505,GO:0015643,GO:0016043,GO:0016192,GO:0016209,GO:0019538,GO:0019835,GO:0019836,GO:0019842,GO:0019899,GO:0030141,GO:0030170,GO:0031012,GO:0031091,GO:0031093,GO:0031406,GO:0031410,GO:0031640,GO:0031667,GO:0031668,GO:0031669,GO:0031974,GO:0031982,GO:0031983,GO:0032501,GO:0032940,GO:0032991,GO:0033189,GO:0033273,GO:0033293,GO:0033554,GO:0033993,GO:0034367,GO:0034368,GO:0034369,GO:0034375,GO:0034774,GO:0035150,GO:0035296,GO:0035821,GO:0036094,GO:0036211,GO:0042221,GO:0042311,GO:0042594,GO:0042749,GO:0042752,GO:0042753,GO:0042802,GO:0042981,GO:0043062,GO:0043066,GO:0043067,GO:0043069,GO:0043167,GO:0043168,GO:0043169,GO:0043170,GO:0043177,GO:0043207,GO:0043209,GO:0043226,GO:0043227,GO:0043229,GO:0043230,GO:0043231,GO:0043233,GO:0043412,GO:0043687,GO:0043933,GO:0044003,GO:0044004,GO:0044179,GO:0044237,GO:0044238,GO:0044260,GO:0044267,GO:0044364,GO:0044403,GO:0044419,GO:0044421,GO:0044422,GO:0044424,GO:0044432,GO:0044433,GO:0044444,GO:0044446,GO:0044464,GO:0044764,GO:0045055,GO:0045187,GO:0045188,GO:0045938,GO:0046010,GO:0046689,GO:0046872,GO:0046903,GO:0046914,GO:0048037,GO:0048518,GO:0048519,GO:0048520,GO:0048523,GO:0050662,GO:0050789,GO:0050794,GO:0050795,GO:0050880,GO:0050896,GO:0051087,GO:0051179,GO:0051234,GO:0051235,GO:0051239,GO:0051240,GO:0051640,GO:0051641,GO:0051646,GO:0051651,GO:0051657,GO:0051659,GO:0051701,GO:0051704,GO:0051707,GO:0051715,GO:0051716,GO:0051801,GO:0051817,GO:0051818,GO:0051883,GO:0052331,GO:0060205,GO:0060417,GO:0060548,GO:0062023,GO:0065007,GO:0065008,GO:0070013,GO:0070062,GO:0070279,GO:0070541,GO:0070887,GO:0071496,GO:0071704,GO:0071825,GO:0071827,GO:0071840,GO:0090066,GO:0097006,GO:0097159,GO:0097237,GO:0097708,GO:0097746,GO:0097755,GO:0098657,GO:0098754,GO:0098869,GO:0099503,GO:1901363,GO:1901564,GO:1903561,GO:1990748
HiC_scaffold_2	AUGUSTUS	intron	194288765	194289662	1.0	+	.	ID=g11530.t1.intron1;Parent=g11530.t1
HiC_scaffold_2	AUGUSTUS	exon	194289663	194289720	.	+	.	ID=g11530.t1.exon2;Parent=g11530.t1
HiC_scaffold_2	AUGUSTUS	CDS	194289663	194289720	1.0	+	2	ID=g11530.t1.CDS2;Parent=g11530.t1
HiC_scaffold_2	AUGUSTUS	intron	194289721	194291000	1.0	+	.	ID=g11530.t1.intron2;Parent=g11530.t1
HiC_scaffold_2	AUGUSTUS	exon	194291001	194291133	.	+	.	ID=g11530.t1.exon3;Parent=g11530.t1
HiC_scaffold_2	AUGUSTUS	CDS	194291001	194291133	1.0	+	1	ID=g11530.t1.CDS3;Parent=g11530.t1
HiC_scaffold_2	AUGUSTUS	intron	194291134	194292683	1.0	+	.	ID=g11530.t1.intron3;Parent=g11530.t1
HiC_scaffold_2	AUGUSTUS	exon	194292684	194292895	.	+	.	ID=g11530.t1.exon4;Parent=g11530.t1
HiC_scaffold_2	AUGUSTUS	CDS	194292684	194292895	1.0	+	0	ID=g11530.t1.CDS4;Parent=g11530.t1
HiC_scaffold_2	AUGUSTUS	intron	194292896	194293485	1.0	+	.	ID=g11530.t1.intron4;Parent=g11530.t1
HiC_scaffold_2	AUGUSTUS	exon	194293486	194293618	.	+	.	ID=g11530.t1.exon5;Parent=g11530.t1
HiC_scaffold_2	AUGUSTUS	CDS	194293486	194293618	1.0	+	1	ID=g11530.t1.CDS5;Parent=g11530.t1
HiC_scaffold_2	AUGUSTUS	intron	194293619	194294128	1.0	+	.	ID=g11530.t1.intron5;Parent=g11530.t1
HiC_scaffold_2	AUGUSTUS	exon	194294129	194294226	.	+	.	ID=g11530.t1.exon6;Parent=g11530.t1
HiC_scaffold_2	AUGUSTUS	CDS	194294129	194294226	1.0	+	0	ID=g11530.t1.CDS6;Parent=g11530.t1
HiC_scaffold_2	AUGUSTUS	intron	194294227	194295586	1.0	+	.	ID=g11530.t1.intron6;Parent=g11530.t1
HiC_scaffold_2	AUGUSTUS	exon	194295587	194295716	.	+	.	ID=g11530.t1.exon7;Parent=g11530.t1
HiC_scaffold_2	AUGUSTUS	CDS	194295587	194295716	1.0	+	1	ID=g11530.t1.CDS7;Parent=g11530.t1
HiC_scaffold_2	AUGUSTUS	intron	194295717	194296633	1.0	+	.	ID=g11530.t1.intron7;Parent=g11530.t1
HiC_scaffold_2	AUGUSTUS	exon	194296634	194296848	.	+	.	ID=g11530.t1.exon8;Parent=g11530.t1
HiC_scaffold_2	AUGUSTUS	CDS	194296634	194296848	1.0	+	0	ID=g11530.t1.CDS8;Parent=g11530.t1
HiC_scaffold_2	AUGUSTUS	intron	194296849	194298223	1.0	+	.	ID=g11530.t1.intron8;Parent=g11530.t1
HiC_scaffold_2	AUGUSTUS	exon	194298224	194298356	.	+	.	ID=g11530.t1.exon9;Parent=g11530.t1
HiC_scaffold_2	AUGUSTUS	CDS	194298224	194298356	1.0	+	1	ID=g11530.t1.CDS9;Parent=g11530.t1
HiC_scaffold_2	AUGUSTUS	intron	194298357	194299538	1.0	+	.	ID=g11530.t1.intron9;Parent=g11530.t1
HiC_scaffold_2	AUGUSTUS	exon	194299539	194299636	.	+	.	ID=g11530.t1.exon10;Parent=g11530.t1
HiC_scaffold_2	AUGUSTUS	CDS	194299539	194299636	1.0	+	0	ID=g11530.t1.CDS10;Parent=g11530.t1
HiC_scaffold_2	AUGUSTUS	intron	194299637	194300736	1.0	+	.	ID=g11530.t1.intron10;Parent=g11530.t1
HiC_scaffold_2	AUGUSTUS	exon	194300737	194300875	.	+	.	ID=g11530.t1.exon11;Parent=g11530.t1
HiC_scaffold_2	AUGUSTUS	CDS	194300737	194300875	1.0	+	1	ID=g11530.t1.CDS11;Parent=g11530.t1
HiC_scaffold_2	AUGUSTUS	intron	194300876	194301452	1.0	+	.	ID=g11530.t1.intron11;Parent=g11530.t1
HiC_scaffold_2	AUGUSTUS	exon	194301453	194301676	.	+	.	ID=g11530.t1.exon12;Parent=g11530.t1
HiC_scaffold_2	AUGUSTUS	CDS	194301453	194301676	1.0	+	0	ID=g11530.t1.CDS12;Parent=g11530.t1
HiC_scaffold_2	AUGUSTUS	intron	194301677	194303316	1.0	+	.	ID=g11530.t1.intron12;Parent=g11530.t1
HiC_scaffold_2	AUGUSTUS	exon	194303317	194303449	.	+	.	ID=g11530.t1.exon13;Parent=g11530.t1
HiC_scaffold_2	AUGUSTUS	CDS	194303317	194303449	1.0	+	1	ID=g11530.t1.CDS13;Parent=g11530.t1
HiC_scaffold_2	AUGUSTUS	intron	194303450	194304074	1.0	+	.	ID=g11530.t1.intron13;Parent=g11530.t1
HiC_scaffold_2	AUGUSTUS	exon	194304075	194304116	.	+	.	ID=g11530.t1.exon14;Parent=g11530.t1
HiC_scaffold_2	AUGUSTUS	CDS	194304075	194304116	1.0	+	0	ID=g11530.t1.CDS14;Parent=g11530.t1
HiC_scaffold_2	AUGUSTUS	stop_codon	194304114	194304116	.	+	0	ID=g11530.t1.stop1;Parent=g11530.t1
HiC_scaffold_2	AUGUSTUS	start_codon	194348149	194348151	.	+	0	ID=g11531.t1.start1;Parent=g11531.t1
HiC_scaffold_2	AUGUSTUS	exon	194348149	194348236	.	+	.	ID=g11531.t1.exon1;Parent=g11531.t1
HiC_scaffold_2	AUGUSTUS	CDS	194348149	194348236	1.0	+	0	ID=g11531.t1.CDS1;Parent=g11531.t1
HiC_scaffold_2	AUGUSTUS	gene	194348149	194369425	.	+	.	ID=g11531
HiC_scaffold_2	AUGUSTUS	mRNA	194348149	194369425	1.0	+	.	ID=g11531.t1;Parent=g11531;em_target=29073.XP_008691550.1;em_score=1443.7;em_evalue=0.0;em_tcov=.;em_OGs=290J4@1|root,2R7EA@2759|Eukaryota,39ZPQ@33154|Opisthokonta,3BH3J@33208|Metazoa,3CTAI@33213|Bilateria,48204@7711|Chordata,4998C@7742|Vertebrata,3J8NP@40674|Mammalia,3EUJY@33554|Carnivora;em_COG_cat=T;em_desc=serum albumin;em_max_annot_lvl=33208|Metazoa;em_Preferred_name=AFM;em_PFAMs=Serum_albumin;em_GOs=GO:0003674,GO:0005488,GO:0005575,GO:0005576,GO:0005615,GO:0006810,GO:0008104,GO:0008150,GO:0008431,GO:0015031,GO:0015833,GO:0019842,GO:0031647,GO:0033036,GO:0035592,GO:0036094,GO:0042886,GO:0044421,GO:0045184,GO:0050821,GO:0051179,GO:0051180,GO:0051234,GO:0065007,GO:0065008,GO:0071692,GO:0071693,GO:0071702,GO:0071705,GO:0097159,GO:1901363
HiC_scaffold_2	AUGUSTUS	intron	194348237	194351968	1.0	+	.	ID=g11531.t1.intron1;Parent=g11531.t1
HiC_scaffold_2	AUGUSTUS	exon	194351969	194352017	.	+	.	ID=g11531.t1.exon2;Parent=g11531.t1
HiC_scaffold_2	AUGUSTUS	CDS	194351969	194352017	1.0	+	2	ID=g11531.t1.CDS2;Parent=g11531.t1
HiC_scaffold_2	AUGUSTUS	intron	194352018	194352568	1.0	+	.	ID=g11531.t1.intron2;Parent=g11531.t1
HiC_scaffold_2	AUGUSTUS	exon	194352569	194352701	.	+	.	ID=g11531.t1.exon3;Parent=g11531.t1
HiC_scaffold_2	AUGUSTUS	CDS	194352569	194352701	1.0	+	1	ID=g11531.t1.CDS3;Parent=g11531.t1
HiC_scaffold_2	AUGUSTUS	intron	194352702	194353616	1.0	+	.	ID=g11531.t1.intron3;Parent=g11531.t1
HiC_scaffold_2	AUGUSTUS	exon	194353617	194353828	.	+	.	ID=g11531.t1.exon4;Parent=g11531.t1
HiC_scaffold_2	AUGUSTUS	CDS	194353617	194353828	1.0	+	0	ID=g11531.t1.CDS4;Parent=g11531.t1
HiC_scaffold_2	AUGUSTUS	intron	194353829	194354646	1.0	+	.	ID=g11531.t1.intron4;Parent=g11531.t1
HiC_scaffold_2	AUGUSTUS	exon	194354647	194354779	.	+	.	ID=g11531.t1.exon5;Parent=g11531.t1
HiC_scaffold_2	AUGUSTUS	CDS	194354647	194354779	1.0	+	1	ID=g11531.t1.CDS5;Parent=g11531.t1
HiC_scaffold_2	AUGUSTUS	intron	194354780	194355569	1.0	+	.	ID=g11531.t1.intron5;Parent=g11531.t1
HiC_scaffold_2	AUGUSTUS	exon	194355570	194355667	.	+	.	ID=g11531.t1.exon6;Parent=g11531.t1
HiC_scaffold_2	AUGUSTUS	CDS	194355570	194355667	1.0	+	0	ID=g11531.t1.CDS6;Parent=g11531.t1
HiC_scaffold_2	AUGUSTUS	intron	194355668	194356674	1.0	+	.	ID=g11531.t1.intron6;Parent=g11531.t1
HiC_scaffold_2	AUGUSTUS	exon	194356675	194356804	.	+	.	ID=g11531.t1.exon7;Parent=g11531.t1
HiC_scaffold_2	AUGUSTUS	CDS	194356675	194356804	1.0	+	1	ID=g11531.t1.CDS7;Parent=g11531.t1
HiC_scaffold_2	AUGUSTUS	intron	194356805	194359361	1.0	+	.	ID=g11531.t1.intron7;Parent=g11531.t1
HiC_scaffold_2	AUGUSTUS	exon	194359362	194359576	.	+	.	ID=g11531.t1.exon8;Parent=g11531.t1
HiC_scaffold_2	AUGUSTUS	CDS	194359362	194359576	1.0	+	0	ID=g11531.t1.CDS8;Parent=g11531.t1
HiC_scaffold_2	AUGUSTUS	intron	194359577	194363235	1.0	+	.	ID=g11531.t1.intron8;Parent=g11531.t1
HiC_scaffold_2	AUGUSTUS	exon	194363236	194363368	.	+	.	ID=g11531.t1.exon9;Parent=g11531.t1
HiC_scaffold_2	AUGUSTUS	CDS	194363236	194363368	1.0	+	1	ID=g11531.t1.CDS9;Parent=g11531.t1
HiC_scaffold_2	AUGUSTUS	intron	194363369	194364757	1.0	+	.	ID=g11531.t1.intron9;Parent=g11531.t1
HiC_scaffold_2	AUGUSTUS	exon	194364758	194364855	.	+	.	ID=g11531.t1.exon10;Parent=g11531.t1
HiC_scaffold_2	AUGUSTUS	CDS	194364758	194364855	1.0	+	0	ID=g11531.t1.CDS10;Parent=g11531.t1
HiC_scaffold_2	AUGUSTUS	intron	194364856	194365875	1.0	+	.	ID=g11531.t1.intron10;Parent=g11531.t1
HiC_scaffold_2	AUGUSTUS	exon	194365876	194366008	.	+	.	ID=g11531.t1.exon11;Parent=g11531.t1
HiC_scaffold_2	AUGUSTUS	CDS	194365876	194366008	1.0	+	1	ID=g11531.t1.CDS11;Parent=g11531.t1
HiC_scaffold_2	AUGUSTUS	intron	194366009	194366975	1.0	+	.	ID=g11531.t1.intron11;Parent=g11531.t1
HiC_scaffold_2	AUGUSTUS	exon	194366976	194367199	.	+	.	ID=g11531.t1.exon12;Parent=g11531.t1
HiC_scaffold_2	AUGUSTUS	CDS	194366976	194367199	1.0	+	0	ID=g11531.t1.CDS12;Parent=g11531.t1
HiC_scaffold_2	AUGUSTUS	intron	194367200	194368041	1.0	+	.	ID=g11531.t1.intron12;Parent=g11531.t1
HiC_scaffold_2	AUGUSTUS	exon	194368042	194368174	.	+	.	ID=g11531.t1.exon13;Parent=g11531.t1
HiC_scaffold_2	AUGUSTUS	CDS	194368042	194368174	1.0	+	1	ID=g11531.t1.CDS13;Parent=g11531.t1
HiC_scaffold_2	AUGUSTUS	intron	194368175	194369389	1.0	+	.	ID=g11531.t1.intron13;Parent=g11531.t1
HiC_scaffold_2	AUGUSTUS	exon	194369390	194369425	.	+	.	ID=g11531.t1.exon14;Parent=g11531.t1
HiC_scaffold_2	AUGUSTUS	CDS	194369390	194369425	1.0	+	0	ID=g11531.t1.CDS14;Parent=g11531.t1
HiC_scaffold_2	AUGUSTUS	stop_codon	194369423	194369425	.	+	0	ID=g11531.t1.stop1;Parent=g11531.t1
HiC_scaffold_2	AUGUSTUS	start_codon	194378954	194378956	.	+	0	ID=g11532.t1.start1;Parent=g11532.t1
HiC_scaffold_2	AUGUSTUS	exon	194378954	194379038	.	+	.	ID=g11532.t1.exon1;Parent=g11532.t1
HiC_scaffold_2	AUGUSTUS	CDS	194378954	194379038	1.0	+	0	ID=g11532.t1.CDS1;Parent=g11532.t1
HiC_scaffold_2	AUGUSTUS	gene	194378954	194421304	.	+	.	ID=g11532
HiC_scaffold_2	AUGUSTUS	mRNA	194378954	194421304	1.0	+	.	ID=g11532.t1;Parent=g11532;em_target=9668.ENSMPUP00000009178;em_score=1291.2;em_evalue=0.0;em_tcov=.;em_OGs=290J4@1|root,2R7EA@2759|Eukaryota,39YJ8@33154|Opisthokonta,3BMUM@33208|Metazoa,3D5MV@33213|Bilateria,487JT@7711|Chordata,498ZQ@7742|Vertebrata,3J6J6@40674|Mammalia,3EMC2@33554|Carnivora;em_COG_cat=T;em_desc=serum albumin;em_max_annot_lvl=33208|Metazoa;em_Preferred_name=;em_PFAMs=Serum_albumin
HiC_scaffold_2	AUGUSTUS	intron	194379039	194380207	1.0	+	.	ID=g11532.t1.intron1;Parent=g11532.t1
HiC_scaffold_2	AUGUSTUS	exon	194380208	194380259	.	+	.	ID=g11532.t1.exon2;Parent=g11532.t1
HiC_scaffold_2	AUGUSTUS	CDS	194380208	194380259	1.0	+	2	ID=g11532.t1.CDS2;Parent=g11532.t1
HiC_scaffold_2	AUGUSTUS	intron	194380260	194380398	1.0	+	.	ID=g11532.t1.intron2;Parent=g11532.t1
HiC_scaffold_2	AUGUSTUS	exon	194380399	194380540	.	+	.	ID=g11532.t1.exon3;Parent=g11532.t1
HiC_scaffold_2	AUGUSTUS	CDS	194380399	194380540	1.0	+	1	ID=g11532.t1.CDS3;Parent=g11532.t1
HiC_scaffold_2	AUGUSTUS	intron	194380541	194382091	1.0	+	.	ID=g11532.t1.intron3;Parent=g11532.t1
HiC_scaffold_2	AUGUSTUS	exon	194382092	194382303	.	+	.	ID=g11532.t1.exon4;Parent=g11532.t1
HiC_scaffold_2	AUGUSTUS	CDS	194382092	194382303	1.0	+	0	ID=g11532.t1.CDS4;Parent=g11532.t1
HiC_scaffold_2	AUGUSTUS	intron	194382304	194387673	1.0	+	.	ID=g11532.t1.intron4;Parent=g11532.t1
HiC_scaffold_2	AUGUSTUS	exon	194387674	194387806	.	+	.	ID=g11532.t1.exon5;Parent=g11532.t1
HiC_scaffold_2	AUGUSTUS	CDS	194387674	194387806	1.0	+	1	ID=g11532.t1.CDS5;Parent=g11532.t1
HiC_scaffold_2	AUGUSTUS	intron	194387807	194390627	1.0	+	.	ID=g11532.t1.intron5;Parent=g11532.t1
HiC_scaffold_2	AUGUSTUS	exon	194390628	194390725	.	+	.	ID=g11532.t1.exon6;Parent=g11532.t1
HiC_scaffold_2	AUGUSTUS	CDS	194390628	194390725	1.0	+	0	ID=g11532.t1.CDS6;Parent=g11532.t1
HiC_scaffold_2	AUGUSTUS	intron	194390726	194391743	1.0	+	.	ID=g11532.t1.intron6;Parent=g11532.t1
HiC_scaffold_2	AUGUSTUS	exon	194391744	194391873	.	+	.	ID=g11532.t1.exon7;Parent=g11532.t1
HiC_scaffold_2	AUGUSTUS	CDS	194391744	194391873	1.0	+	1	ID=g11532.t1.CDS7;Parent=g11532.t1
HiC_scaffold_2	AUGUSTUS	intron	194391874	194397659	1.0	+	.	ID=g11532.t1.intron7;Parent=g11532.t1
HiC_scaffold_2	AUGUSTUS	exon	194397660	194397874	.	+	.	ID=g11532.t1.exon8;Parent=g11532.t1
HiC_scaffold_2	AUGUSTUS	CDS	194397660	194397874	1.0	+	0	ID=g11532.t1.CDS8;Parent=g11532.t1
HiC_scaffold_2	AUGUSTUS	intron	194397875	194400150	1.0	+	.	ID=g11532.t1.intron8;Parent=g11532.t1
HiC_scaffold_2	AUGUSTUS	exon	194400151	194400283	.	+	.	ID=g11532.t1.exon9;Parent=g11532.t1
HiC_scaffold_2	AUGUSTUS	CDS	194400151	194400283	1.0	+	1	ID=g11532.t1.CDS9;Parent=g11532.t1
HiC_scaffold_2	AUGUSTUS	intron	194400284	194401884	1.0	+	.	ID=g11532.t1.intron9;Parent=g11532.t1
HiC_scaffold_2	AUGUSTUS	exon	194401885	194401982	.	+	.	ID=g11532.t1.exon10;Parent=g11532.t1
HiC_scaffold_2	AUGUSTUS	CDS	194401885	194401982	1.0	+	0	ID=g11532.t1.CDS10;Parent=g11532.t1
HiC_scaffold_2	AUGUSTUS	intron	194401983	194404360	1.0	+	.	ID=g11532.t1.intron10;Parent=g11532.t1
HiC_scaffold_2	AUGUSTUS	exon	194404361	194404499	.	+	.	ID=g11532.t1.exon11;Parent=g11532.t1
HiC_scaffold_2	AUGUSTUS	CDS	194404361	194404499	1.0	+	1	ID=g11532.t1.CDS11;Parent=g11532.t1
HiC_scaffold_2	AUGUSTUS	intron	194404500	194407371	1.0	+	.	ID=g11532.t1.intron11;Parent=g11532.t1
HiC_scaffold_2	AUGUSTUS	exon	194407372	194407595	.	+	.	ID=g11532.t1.exon12;Parent=g11532.t1
HiC_scaffold_2	AUGUSTUS	CDS	194407372	194407595	1.0	+	0	ID=g11532.t1.CDS12;Parent=g11532.t1
HiC_scaffold_2	AUGUSTUS	intron	194407596	194414607	1.0	+	.	ID=g11532.t1.intron12;Parent=g11532.t1
HiC_scaffold_2	AUGUSTUS	exon	194414608	194414740	.	+	.	ID=g11532.t1.exon13;Parent=g11532.t1
HiC_scaffold_2	AUGUSTUS	CDS	194414608	194414740	1.0	+	1	ID=g11532.t1.CDS13;Parent=g11532.t1
HiC_scaffold_2	AUGUSTUS	intron	194414741	194421256	1.0	+	.	ID=g11532.t1.intron13;Parent=g11532.t1
HiC_scaffold_2	AUGUSTUS	exon	194421257	194421304	.	+	.	ID=g11532.t1.exon14;Parent=g11532.t1
HiC_scaffold_2	AUGUSTUS	CDS	194421257	194421304	1.0	+	0	ID=g11532.t1.CDS14;Parent=g11532.t1
HiC_scaffold_2	AUGUSTUS	stop_codon	194421302	194421304	.	+	0	ID=g11532.t1.stop1;Parent=g11532.t1
HiC_scaffold_2	AUGUSTUS	stop_codon	194429647	194429649	.	-	0	ID=g11533.t1.stop1;Parent=g11533.t1
HiC_scaffold_2	gmst	stop_codon	194429647	194429649	94.072415	-	0	ID=g11533.t2.stop1;Parent=g11533.t2
HiC_scaffold_2	AUGUSTUS	exon	194429647	194429722	.	-	.	ID=g11533.t1.exon1;Parent=g11533.t1
HiC_scaffold_2	AUGUSTUS	CDS	194429647	194429722	1.0	-	1	ID=g11533.t1.CDS1;Parent=g11533.t1
HiC_scaffold_2	gmst	CDS	194429647	194429722	94.072415	-	1	ID=g11533.t2.CDS1;Parent=g11533.t2
HiC_scaffold_2	gmst	exon	194429647	194429722	94.072415	-	1	ID=g11533.t2.exon1;Parent=g11533.t2
HiC_scaffold_2	AUGUSTUS	mRNA	194429647	194460969	1.0	-	.	ID=g11533.t1;Parent=g11533;em_target=9668.ENSMPUP00000009171;em_score=712.5;em_evalue=2.7e-217;em_tcov=.;em_OGs=KOG4239@1|root,KOG4239@2759|Eukaryota,39S0X@33154|Opisthokonta,3BD5T@33208|Metazoa,3CRW0@33213|Bilateria,482GJ@7711|Chordata,491MJ@7742|Vertebrata,3J48U@40674|Mammalia,3EGQ6@33554|Carnivora;em_COG_cat=T;em_desc=Ras association (RalGDS AF-6) domain family member 6;em_max_annot_lvl=33208|Metazoa;em_Preferred_name=RASSF6;em_KEGG_ko=ko:K09854;em_KEGG_Pathway=ko04390,ko04392,map04390,map04392;em_BRITE=ko00000,ko00001;em_PFAMs=Nore1-SARAH,RA;em_GOs=GO:0008150,GO:0010941,GO:0010942,GO:0042981,GO:0043065,GO:0043067,GO:0043068,GO:0048518,GO:0048522,GO:0050789,GO:0050794,GO:0065007
HiC_scaffold_2	AUGUSTUS	gene	194429647	194471567	.	-	.	ID=g11533
HiC_scaffold_2	gmst	mRNA	194429647	194471567	.	-	.	ID=g11533.t2;Parent=g11533;em_target=9694.XP_007087035.1;em_score=752.9;em_evalue=4.1e-229;em_tcov=.;em_OGs=KOG4239@1|root,KOG4239@2759|Eukaryota,39S0X@33154|Opisthokonta,3BD5T@33208|Metazoa,3CRW0@33213|Bilateria,482GJ@7711|Chordata,491MJ@7742|Vertebrata,3J48U@40674|Mammalia,3EGQ6@33554|Carnivora;em_COG_cat=T;em_desc=Ras association (RalGDS AF-6) domain family member 6;em_max_annot_lvl=33208|Metazoa;em_Preferred_name=RASSF6;em_KEGG_ko=ko:K09854;em_KEGG_Pathway=ko04390,ko04392,map04390,map04392;em_BRITE=ko00000,ko00001;em_PFAMs=Nore1-SARAH,RA;em_GOs=GO:0008150,GO:0010941,GO:0010942,GO:0042981,GO:0043065,GO:0043067,GO:0043068,GO:0048518,GO:0048522,GO:0050789,GO:0050794,GO:0065007
HiC_scaffold_2	AUGUSTUS	intron	194429723	194429819	1.0	-	.	ID=g11533.t1.intron1;Parent=g11533.t1
HiC_scaffold_2	gmst	intron	194429723	194429819	94.072415	-	0	ID=g11533.t2.intron1;Parent=g11533.t2
HiC_scaffold_2	AUGUSTUS	exon	194429820	194429917	.	-	.	ID=g11533.t1.exon2;Parent=g11533.t1
HiC_scaffold_2	AUGUSTUS	CDS	194429820	194429917	1.0	-	0	ID=g11533.t1.CDS2;Parent=g11533.t1
HiC_scaffold_2	gmst	CDS	194429820	194429917	94.072415	-	0	ID=g11533.t2.CDS2;Parent=g11533.t2
HiC_scaffold_2	gmst	exon	194429820	194429917	94.072415	-	0	ID=g11533.t2.exon2;Parent=g11533.t2
HiC_scaffold_2	AUGUSTUS	intron	194429918	194430042	1.0	-	.	ID=g11533.t1.intron2;Parent=g11533.t1
HiC_scaffold_2	gmst	intron	194429918	194430042	94.072415	-	0	ID=g11533.t2.intron2;Parent=g11533.t2
HiC_scaffold_2	AUGUSTUS	exon	194430043	194430161	.	-	.	ID=g11533.t1.exon3;Parent=g11533.t1
HiC_scaffold_2	AUGUSTUS	CDS	194430043	194430161	1.0	-	2	ID=g11533.t1.CDS3;Parent=g11533.t1
HiC_scaffold_2	gmst	CDS	194430043	194430161	94.072415	-	2	ID=g11533.t2.CDS3;Parent=g11533.t2
HiC_scaffold_2	gmst	exon	194430043	194430161	94.072415	-	2	ID=g11533.t2.exon3;Parent=g11533.t2
HiC_scaffold_2	AUGUSTUS	intron	194430162	194433496	1.0	-	.	ID=g11533.t1.intron3;Parent=g11533.t1
HiC_scaffold_2	gmst	intron	194430162	194433496	94.072415	-	0	ID=g11533.t2.intron3;Parent=g11533.t2
HiC_scaffold_2	AUGUSTUS	exon	194433497	194433548	.	-	.	ID=g11533.t1.exon4;Parent=g11533.t1
HiC_scaffold_2	AUGUSTUS	CDS	194433497	194433548	1.0	-	0	ID=g11533.t1.CDS4;Parent=g11533.t1
HiC_scaffold_2	gmst	CDS	194433497	194433548	94.072415	-	0	ID=g11533.t2.CDS4;Parent=g11533.t2
HiC_scaffold_2	gmst	exon	194433497	194433548	94.072415	-	0	ID=g11533.t2.exon4;Parent=g11533.t2
HiC_scaffold_2	AUGUSTUS	intron	194433549	194433887	1.0	-	.	ID=g11533.t1.intron4;Parent=g11533.t1
HiC_scaffold_2	gmst	intron	194433549	194433887	94.072415	-	0	ID=g11533.t2.intron4;Parent=g11533.t2
HiC_scaffold_2	AUGUSTUS	exon	194433888	194433989	.	-	.	ID=g11533.t1.exon5;Parent=g11533.t1
HiC_scaffold_2	AUGUSTUS	CDS	194433888	194433989	1.0	-	0	ID=g11533.t1.CDS5;Parent=g11533.t1
HiC_scaffold_2	gmst	CDS	194433888	194433989	94.072415	-	0	ID=g11533.t2.CDS5;Parent=g11533.t2
HiC_scaffold_2	gmst	exon	194433888	194433989	94.072415	-	0	ID=g11533.t2.exon5;Parent=g11533.t2
HiC_scaffold_2	AUGUSTUS	intron	194433990	194436791	1.0	-	.	ID=g11533.t1.intron5;Parent=g11533.t1
HiC_scaffold_2	gmst	intron	194433990	194436791	94.072415	-	0	ID=g11533.t2.intron5;Parent=g11533.t2
HiC_scaffold_2	AUGUSTUS	exon	194436792	194436976	.	-	.	ID=g11533.t1.exon6;Parent=g11533.t1
HiC_scaffold_2	AUGUSTUS	CDS	194436792	194436976	1.0	-	2	ID=g11533.t1.CDS6;Parent=g11533.t1
HiC_scaffold_2	gmst	CDS	194436792	194436976	94.072415	-	2	ID=g11533.t2.CDS6;Parent=g11533.t2
HiC_scaffold_2	gmst	exon	194436792	194436976	94.072415	-	2	ID=g11533.t2.exon6;Parent=g11533.t2
HiC_scaffold_2	AUGUSTUS	intron	194436977	194438283	1.0	-	.	ID=g11533.t1.intron6;Parent=g11533.t1
HiC_scaffold_2	gmst	intron	194436977	194438283	94.072415	-	0	ID=g11533.t2.intron6;Parent=g11533.t2
HiC_scaffold_2	AUGUSTUS	exon	194438284	194438381	.	-	.	ID=g11533.t1.exon7;Parent=g11533.t1
HiC_scaffold_2	AUGUSTUS	CDS	194438284	194438381	1.0	-	1	ID=g11533.t1.CDS7;Parent=g11533.t1
HiC_scaffold_2	gmst	CDS	194438284	194438381	94.072415	-	1	ID=g11533.t2.CDS7;Parent=g11533.t2
HiC_scaffold_2	gmst	exon	194438284	194438381	94.072415	-	1	ID=g11533.t2.exon7;Parent=g11533.t2
HiC_scaffold_2	AUGUSTUS	intron	194438382	194442594	1.0	-	.	ID=g11533.t1.intron7;Parent=g11533.t1
HiC_scaffold_2	gmst	intron	194438382	194442594	94.072415	-	0	ID=g11533.t2.intron7;Parent=g11533.t2
HiC_scaffold_2	AUGUSTUS	exon	194442595	194442734	.	-	.	ID=g11533.t1.exon8;Parent=g11533.t1
HiC_scaffold_2	AUGUSTUS	CDS	194442595	194442734	1.0	-	0	ID=g11533.t1.CDS8;Parent=g11533.t1
HiC_scaffold_2	gmst	CDS	194442595	194442734	94.072415	-	0	ID=g11533.t2.CDS8;Parent=g11533.t2
HiC_scaffold_2	gmst	exon	194442595	194442734	94.072415	-	0	ID=g11533.t2.exon8;Parent=g11533.t2
HiC_scaffold_2	AUGUSTUS	intron	194442735	194446873	1.0	-	.	ID=g11533.t1.intron8;Parent=g11533.t1
HiC_scaffold_2	gmst	intron	194442735	194446873	94.072415	-	0	ID=g11533.t2.intron8;Parent=g11533.t2
HiC_scaffold_2	AUGUSTUS	exon	194446874	194446952	.	-	.	ID=g11533.t1.exon9;Parent=g11533.t1
HiC_scaffold_2	AUGUSTUS	CDS	194446874	194446952	1.0	-	1	ID=g11533.t1.CDS9;Parent=g11533.t1
HiC_scaffold_2	gmst	CDS	194446874	194446952	94.072415	-	1	ID=g11533.t2.CDS9;Parent=g11533.t2
HiC_scaffold_2	gmst	exon	194446874	194446952	94.072415	-	1	ID=g11533.t2.exon9;Parent=g11533.t2
HiC_scaffold_2	AUGUSTUS	intron	194446953	194460910	1.0	-	.	ID=g11533.t1.intron9;Parent=g11533.t1
HiC_scaffold_2	gmst	intron	194446953	194460910	94.072415	-	0	ID=g11533.t2.intron9;Parent=g11533.t2
HiC_scaffold_2	AUGUSTUS	exon	194460911	194460969	.	-	.	ID=g11533.t1.exon10;Parent=g11533.t1
HiC_scaffold_2	AUGUSTUS	CDS	194460911	194460969	1.0	-	0	ID=g11533.t1.CDS10;Parent=g11533.t1
HiC_scaffold_2	gmst	CDS	194460911	194461009	94.072415	-	1	ID=g11533.t2.CDS10;Parent=g11533.t2
HiC_scaffold_2	gmst	exon	194460911	194461009	94.072415	-	1	ID=g11533.t2.exon10;Parent=g11533.t2
HiC_scaffold_2	AUGUSTUS	start_codon	194460967	194460969	.	-	0	ID=g11533.t1.start1;Parent=g11533.t1
HiC_scaffold_2	gmst	intron	194461010	194471346	94.072415	-	0	ID=g11533.t2.intron10;Parent=g11533.t2
HiC_scaffold_2	gmst	CDS	194471347	194471567	94.072415	-	0	ID=g11533.t2.CDS11;Parent=g11533.t2
HiC_scaffold_2	gmst	exon	194471347	194471567	94.072415	-	0	ID=g11533.t2.exon11;Parent=g11533.t2
HiC_scaffold_2	gmst	start_codon	194471565	194471567	94.072415	-	0	ID=g11533.t2.start1;Parent=g11533.t2
HiC_scaffold_2	AUGUSTUS	start_codon	194572192	194572194	.	+	0	ID=g11534.t1.start1;Parent=g11534.t1
HiC_scaffold_2	AUGUSTUS	exon	194572192	194572255	.	+	.	ID=g11534.t1.exon1;Parent=g11534.t1
HiC_scaffold_2	AUGUSTUS	CDS	194572192	194572255	1.0	+	0	ID=g11534.t1.CDS1;Parent=g11534.t1
HiC_scaffold_2	AUGUSTUS	gene	194572192	194574272	.	+	.	ID=g11534
HiC_scaffold_2	AUGUSTUS	mRNA	194572192	194574272	1.0	+	.	ID=g11534.t1;Parent=g11534;em_target=9668.ENSMPUP00000009143;em_score=207.6;em_evalue=3e-65;em_tcov=.;em_OGs=2E063@1|root,2S7MM@2759|Eukaryota,3A59A@33154|Opisthokonta,3C0NW@33208|Metazoa,3D9V3@33213|Bilateria,48FJT@7711|Chordata,49C6G@7742|Vertebrata,3JHFB@40674|Mammalia,3EVT9@33554|Carnivora;em_COG_cat=T;em_desc=IL-8 is a chemotactic factor that attracts neutrophils, basophils, and T-cells, but not monocytes. It is also involved in neutrophil activation. It is released from several cell types in response to an inflammatory stimulus;em_max_annot_lvl=33208|Metazoa;em_Preferred_name=CXCL8;em_GOs=GO:0001525,GO:0001568,GO:0001664,GO:0001775,GO:0001906,GO:0001944,GO:0002232,GO:0002237,GO:0002269,GO:0002274,GO:0002376,GO:0002520,GO:0002523,GO:0002548,GO:0002682,GO:0002684,GO:0002685,GO:0002687,GO:0002688,GO:0002690,GO:0003674,GO:0005102,GO:0005125,GO:0005126,GO:0005153,GO:0005488,GO:0005515,GO:0005575,GO:0005576,GO:0005615,GO:0006810,GO:0006897,GO:0006898,GO:0006928,GO:0006935,GO:0006950,GO:0006952,GO:0006954,GO:0006955,GO:0006959,GO:0006984,GO:0006986,GO:0007049,GO:0007050,GO:0007154,GO:0007165,GO:0007166,GO:0007186,GO:0007275,GO:0008009,GO:0008150,GO:0008152,GO:0008277,GO:0008285,GO:0009605,GO:0009607,GO:0009611,GO:0009617,GO:0009653,GO:0009719,GO:0009790,GO:0009893,GO:0009966,GO:0009968,GO:0009987,GO:0010033,GO:0010468,GO:0010469,GO:0010604,GO:0010628,GO:0010646,GO:0010648,GO:0016192,GO:0016477,GO:0019221,GO:0019222,GO:0019722,GO:0019730,GO:0019932,GO:0022402,GO:0022603,GO:0023051,GO:0023052,GO:0023057,GO:0030097,GO:0030154,GO:0030155,GO:0030334,GO:0030335,GO:0030545,GO:0030593,GO:0030595,GO:0030968,GO:0031347,GO:0031349,GO:0031623,GO:0031640,GO:0032101,GO:0032103,GO:0032496,GO:0032501,GO:0032502,GO:0032879,GO:0033554,GO:0033993,GO:0034097,GO:0034612,GO:0034620,GO:0034976,GO:0035239,GO:0035295,GO:0035556,GO:0035821,GO:0035966,GO:0035967,GO:0036230,GO:0036446,GO:0036499,GO:0040011,GO:0040012,GO:0040017,GO:0042060,GO:0042119,GO:0042127,GO:0042221,GO:0042330,GO:0042379,GO:0043112,GO:0043170,GO:0043207,GO:0043900,GO:0043903,GO:0044237,GO:0044260,GO:0044344,GO:0044364,GO:0044419,GO:0044421,GO:0045069,GO:0045091,GO:0045236,GO:0045321,GO:0045744,GO:0045765,GO:0045766,GO:0045786,GO:0048018,GO:0048145,GO:0048147,GO:0048246,GO:0048247,GO:0048513,GO:0048514,GO:0048518,GO:0048519,GO:0048522,GO:0048523,GO:0048534,GO:0048565,GO:0048566,GO:0048568,GO:0048583,GO:0048584,GO:0048585,GO:0048646,GO:0048731,GO:0048856,GO:0048869,GO:0048870,GO:0050727,GO:0050729,GO:0050789,GO:0050792,GO:0050793,GO:0050794,GO:0050896,GO:0050900,GO:0050920,GO:0050921,GO:0050926,GO:0050927,GO:0050930,GO:0051094,GO:0051179,GO:0051234,GO:0051239,GO:0051240,GO:0051270,GO:0051272,GO:0051674,GO:0051704,GO:0051707,GO:0051716,GO:0051726,GO:0055123,GO:0060255,GO:0060326,GO:0061844,GO:0065007,GO:0065009,GO:0070098,GO:0070555,GO:0070848,GO:0070887,GO:0071216,GO:0071219,GO:0071222,GO:0071310,GO:0071345,GO:0071347,GO:0071356,GO:0071363,GO:0071396,GO:0071495,GO:0071621,GO:0071622,GO:0071624,GO:0071674,GO:0071704,GO:0071774,GO:0072358,GO:0072359,GO:0072676,GO:0080134,GO:0090022,GO:0090023,GO:0097529,GO:0097530,GO:0098657,GO:0098772,GO:1901342,GO:1901700,GO:1901701,GO:1902622,GO:1902624,GO:1903900,GO:1904018,GO:1905517,GO:1990266,GO:2000026,GO:2000145,GO:2000147,GO:2000535;em_PFAMs=IL8;em_KEGG_ko=ko:K10030;em_KEGG_Pathway=ko04060,ko04062,ko04064,ko04072,ko04218,ko04620,ko04621,ko04622,ko04657,ko04932,ko04933,ko05120,ko05131,ko05132,ko05133,ko05134,ko05142,ko05144,ko05146,ko05160,ko05161,ko05164,ko05167,ko05200,ko05202,ko05219,ko05323,map04060,map04062,map04064,map04072,map04218,map04620,map04621,map04622,map04657,map04932,map04933,map05120,map05131,map05132,map05133,map05134,map05142,map05144,map05146,map05160,map05161,map05164,map05167,map05200,map05202,map05219,map05323;em_BRITE=ko00000,ko00001,ko00536,ko04052
HiC_scaffold_2	AUGUSTUS	intron	194572256	194573334	1.0	+	.	ID=g11534.t1.intron1;Parent=g11534.t1
HiC_scaffold_2	AUGUSTUS	exon	194573335	194573470	.	+	.	ID=g11534.t1.exon2;Parent=g11534.t1
HiC_scaffold_2	AUGUSTUS	CDS	194573335	194573470	1.0	+	2	ID=g11534.t1.CDS2;Parent=g11534.t1
HiC_scaffold_2	AUGUSTUS	intron	194573471	194573747	1.0	+	.	ID=g11534.t1.intron2;Parent=g11534.t1
HiC_scaffold_2	AUGUSTUS	exon	194573748	194573831	.	+	.	ID=g11534.t1.exon3;Parent=g11534.t1
HiC_scaffold_2	AUGUSTUS	CDS	194573748	194573831	1.0	+	1	ID=g11534.t1.CDS3;Parent=g11534.t1
HiC_scaffold_2	AUGUSTUS	intron	194573832	194574250	1.0	+	.	ID=g11534.t1.intron3;Parent=g11534.t1
HiC_scaffold_2	AUGUSTUS	exon	194574251	194574272	.	+	.	ID=g11534.t1.exon4;Parent=g11534.t1
HiC_scaffold_2	AUGUSTUS	CDS	194574251	194574272	1.0	+	1	ID=g11534.t1.CDS4;Parent=g11534.t1
HiC_scaffold_2	AUGUSTUS	stop_codon	194574270	194574272	.	+	0	ID=g11534.t1.stop1;Parent=g11534.t1
HiC_scaffold_2	AUGUSTUS	start_codon	194661658	194661660	.	+	0	ID=g11535.t1.start1;Parent=g11535.t1
HiC_scaffold_2	AUGUSTUS	exon	194661658	194661763	.	+	.	ID=g11535.t1.exon1;Parent=g11535.t1
HiC_scaffold_2	AUGUSTUS	CDS	194661658	194661763	1.0	+	0	ID=g11535.t1.CDS1;Parent=g11535.t1
HiC_scaffold_2	AUGUSTUS	gene	194661658	194662639	.	+	.	ID=g11535
HiC_scaffold_2	AUGUSTUS	mRNA	194661658	194662639	1.0	+	.	ID=g11535.t1;Parent=g11535;em_target=9713.XP_006729873.1;em_score=204.9;em_evalue=8.4e-64;em_tcov=.;em_OGs=2E063@1|root,2S7MM@2759|Eukaryota,3A59A@33154|Opisthokonta,3C0NW@33208|Metazoa,3D9V3@33213|Bilateria,48GC1@7711|Chordata,49CFR@7742|Vertebrata,3JHB6@40674|Mammalia,3EVZD@33554|Carnivora;em_COG_cat=T;em_desc=c-X-C motif chemokine 6;em_max_annot_lvl=33208|Metazoa;em_Preferred_name=CXCL6;em_KEGG_ko=ko:K05505,ko:K05506,ko:K10030;em_KEGG_Pathway=ko04060,ko04062,ko04064,ko04072,ko04218,ko04620,ko04621,ko04622,ko04657,ko04668,ko04932,ko04933,ko05120,ko05131,ko05132,ko05133,ko05134,ko05142,ko05144,ko05146,ko05160,ko05161,ko05164,ko05167,ko05200,ko05202,ko05219,ko05323,map04060,map04062,map04064,map04072,map04218,map04620,map04621,map04622,map04657,map04668,map04932,map04933,map05120,map05131,map05132,map05133,map05134,map05142,map05144,map05146,map05160,map05161,map05164,map05167,map05200,map05202,map05219,map05323;em_BRITE=ko00000,ko00001,ko00536,ko04052;em_PFAMs=IL8;em_GOs=GO:0001664,GO:0001775,GO:0001776,GO:0001816,GO:0001817,GO:0001910,GO:0002237,GO:0002252,GO:0002274,GO:0002376,GO:0002443,GO:0002444,GO:0002446,GO:0002682,GO:0002684,GO:0002685,GO:0002687,GO:0002688,GO:0002690,GO:0002697,GO:0002703,GO:0002831,GO:0002886,GO:0003674,GO:0005102,GO:0005125,GO:0005126,GO:0005488,GO:0005515,GO:0005575,GO:0005576,GO:0005615,GO:0006873,GO:0006874,GO:0006875,GO:0006928,GO:0006935,GO:0006950,GO:0006952,GO:0006954,GO:0006955,GO:0006959,GO:0007154,GO:0007165,GO:0007166,GO:0007186,GO:0007204,GO:0007267,GO:0007275,GO:0007399,GO:0007417,GO:0007420,GO:0008009,GO:0008150,GO:0008284,GO:0009314,GO:0009605,GO:0009607,GO:0009617,GO:0009628,GO:0009966,GO:0009967,GO:0009987,GO:0010033,GO:0010212,GO:0010332,GO:0010469,GO:0010522,GO:0010524,GO:0010646,GO:0010647,GO:0010720,GO:0010959,GO:0010975,GO:0010976,GO:0016477,GO:0019221,GO:0019725,GO:0019730,GO:0022008,GO:0023051,GO:0023052,GO:0023056,GO:0030003,GO:0030154,GO:0030334,GO:0030335,GO:0030545,GO:0030593,GO:0030595,GO:0030901,GO:0031099,GO:0031100,GO:0031341,GO:0031344,GO:0031346,GO:0031347,GO:0032101,GO:0032103,GO:0032496,GO:0032501,GO:0032502,GO:0032642,GO:0032879,GO:0033993,GO:0034097,GO:0034762,GO:0034764,GO:0034765,GO:0034767,GO:0036230,GO:0040011,GO:0040012,GO:0040017,GO:0042119,GO:0042127,GO:0042221,GO:0042330,GO:0042379,GO:0042592,GO:0042802,GO:0043207,GO:0043269,GO:0043270,GO:0043900,GO:0043903,GO:0044421,GO:0045236,GO:0045321,GO:0045595,GO:0045597,GO:0045664,GO:0045666,GO:0046425,GO:0046427,GO:0048018,GO:0048513,GO:0048518,GO:0048522,GO:0048583,GO:0048584,GO:0048699,GO:0048731,GO:0048856,GO:0048869,GO:0048870,GO:0048872,GO:0048878,GO:0050767,GO:0050769,GO:0050789,GO:0050793,GO:0050794,GO:0050801,GO:0050896,GO:0050900,GO:0050920,GO:0050921,GO:0051049,GO:0051050,GO:0051094,GO:0051128,GO:0051130,GO:0051179,GO:0051239,GO:0051240,GO:0051270,GO:0051272,GO:0051279,GO:0051281,GO:0051282,GO:0051480,GO:0051674,GO:0051704,GO:0051707,GO:0051709,GO:0051716,GO:0051924,GO:0051928,GO:0051960,GO:0051962,GO:0055065,GO:0055074,GO:0055080,GO:0055082,GO:0060284,GO:0060322,GO:0060326,GO:0060341,GO:0061844,GO:0065007,GO:0065008,GO:0065009,GO:0070098,GO:0070887,GO:0070948,GO:0070949,GO:0070950,GO:0070951,GO:0071216,GO:0071219,GO:0071222,GO:0071310,GO:0071345,GO:0071396,GO:0071621,GO:0071622,GO:0071624,GO:0072503,GO:0072507,GO:0080134,GO:0090022,GO:0090023,GO:0097529,GO:0097530,GO:0098771,GO:0098772,GO:0120035,GO:1900424,GO:1901700,GO:1901701,GO:1902531,GO:1902533,GO:1902622,GO:1902624,GO:1903169,GO:1904062,GO:1904064,GO:1904427,GO:1904892,GO:1904894,GO:1990266,GO:2000026,GO:2000145,GO:2000147
HiC_scaffold_2	AUGUSTUS	intron	194661764	194661915	1.0	+	.	ID=g11535.t1.intron1;Parent=g11535.t1
HiC_scaffold_2	AUGUSTUS	exon	194661916	194662048	.	+	.	ID=g11535.t1.exon2;Parent=g11535.t1
HiC_scaffold_2	AUGUSTUS	CDS	194661916	194662048	1.0	+	2	ID=g11535.t1.CDS2;Parent=g11535.t1
HiC_scaffold_2	AUGUSTUS	intron	194662049	194662165	1.0	+	.	ID=g11535.t1.intron2;Parent=g11535.t1
HiC_scaffold_2	AUGUSTUS	exon	194662166	194662249	.	+	.	ID=g11535.t1.exon3;Parent=g11535.t1
HiC_scaffold_2	AUGUSTUS	CDS	194662166	194662249	1.0	+	1	ID=g11535.t1.CDS3;Parent=g11535.t1
HiC_scaffold_2	AUGUSTUS	intron	194662250	194662620	1.0	+	.	ID=g11535.t1.intron3;Parent=g11535.t1
HiC_scaffold_2	AUGUSTUS	exon	194662621	194662639	.	+	.	ID=g11535.t1.exon4;Parent=g11535.t1
HiC_scaffold_2	AUGUSTUS	CDS	194662621	194662639	1.0	+	1	ID=g11535.t1.CDS4;Parent=g11535.t1
HiC_scaffold_2	AUGUSTUS	stop_codon	194662637	194662639	.	+	0	ID=g11535.t1.stop1;Parent=g11535.t1
HiC_scaffold_2	AUGUSTUS	start_codon	194673219	194673221	.	+	0	ID=g11536.t1.start1;Parent=g11536.t1
HiC_scaffold_2	AUGUSTUS	exon	194673219	194673336	.	+	.	ID=g11536.t1.exon1;Parent=g11536.t1
HiC_scaffold_2	AUGUSTUS	CDS	194673219	194673336	1.0	+	0	ID=g11536.t1.CDS1;Parent=g11536.t1
HiC_scaffold_2	AUGUSTUS	gene	194673219	194674046	.	+	.	ID=g11536
HiC_scaffold_2	AUGUSTUS	mRNA	194673219	194674046	1.0	+	.	ID=g11536.t1;Parent=g11536;em_target=9668.ENSMPUP00000009133;em_score=222.1;em_evalue=4.1e-69;em_tcov=.;em_OGs=2E063@1|root,2S7MM@2759|Eukaryota,3AN5U@33154|Opisthokonta,3C0ZK@33208|Metazoa,3D9KH@33213|Bilateria,48G39@7711|Chordata,49CVG@7742|Vertebrata,3JI3M@40674|Mammalia,3EVXT@33554|Carnivora;em_COG_cat=T;em_desc=Pro-platelet basic protein (chemokine (C-X-C motif) ligand 7);em_max_annot_lvl=33208|Metazoa;em_Preferred_name=PPBP;em_KEGG_ko=ko:K10029,ko:K10030;em_KEGG_Pathway=ko04060,ko04062,ko04064,ko04072,ko04218,ko04620,ko04621,ko04622,ko04657,ko04932,ko04933,ko05120,ko05131,ko05132,ko05133,ko05134,ko05142,ko05144,ko05146,ko05160,ko05161,ko05164,ko05167,ko05200,ko05202,ko05219,ko05323,map04060,map04062,map04064,map04072,map04218,map04620,map04621,map04622,map04657,map04932,map04933,map05120,map05131,map05132,map05133,map05134,map05142,map05144,map05146,map05160,map05161,map05164,map05167,map05200,map05202,map05219,map05323;em_BRITE=ko00000,ko00001,ko00536,ko04052;em_PFAMs=IL8;em_GOs=GO:0001664,GO:0001775,GO:0001906,GO:0002237,GO:0002252,GO:0002263,GO:0002274,GO:0002275,GO:0002283,GO:0002366,GO:0002376,GO:0002443,GO:0002444,GO:0002446,GO:0002576,GO:0002682,GO:0002684,GO:0002685,GO:0002687,GO:0002688,GO:0002690,GO:0003674,GO:0005102,GO:0005125,GO:0005126,GO:0005215,GO:0005355,GO:0005488,GO:0005515,GO:0005575,GO:0005576,GO:0005615,GO:0005622,GO:0005623,GO:0005737,GO:0006810,GO:0006887,GO:0006928,GO:0006935,GO:0006950,GO:0006952,GO:0006954,GO:0006955,GO:0006959,GO:0007154,GO:0007165,GO:0007166,GO:0007186,GO:0008009,GO:0008150,GO:0008643,GO:0008645,GO:0009605,GO:0009607,GO:0009617,GO:0009966,GO:0009987,GO:0010033,GO:0010469,GO:0010646,GO:0012505,GO:0015144,GO:0015145,GO:0015149,GO:0015749,GO:0016192,GO:0016477,GO:0019221,GO:0019730,GO:0022857,GO:0023051,GO:0023052,GO:0030141,GO:0030334,GO:0030335,GO:0030545,GO:0031091,GO:0031093,GO:0031410,GO:0031640,GO:0031974,GO:0031982,GO:0031983,GO:0032101,GO:0032103,GO:0032496,GO:0032879,GO:0032940,GO:0033993,GO:0034097,GO:0034219,GO:0034774,GO:0035821,GO:0036230,GO:0040011,GO:0040012,GO:0040017,GO:0042119,GO:0042127,GO:0042221,GO:0042330,GO:0042379,GO:0043207,GO:0043226,GO:0043227,GO:0043229,GO:0043233,GO:0043299,GO:0043312,GO:0044364,GO:0044419,GO:0044421,GO:0044422,GO:0044424,GO:0044433,GO:0044444,GO:0044446,GO:0044464,GO:0045055,GO:0045236,GO:0045321,GO:0046903,GO:0048018,GO:0048518,GO:0048522,GO:0048583,GO:0048584,GO:0048870,GO:0050789,GO:0050794,GO:0050896,GO:0050920,GO:0050921,GO:0051119,GO:0051179,GO:0051234,GO:0051270,GO:0051272,GO:0051674,GO:0051704,GO:0051707,GO:0051716,GO:0055085,GO:0060205,GO:0060326,GO:0061844,GO:0065007,GO:0065009,GO:0070013,GO:0070098,GO:0070820,GO:0070887,GO:0071310,GO:0071345,GO:0071622,GO:0071624,GO:0071702,GO:0090022,GO:0090023,GO:0097708,GO:0098772,GO:0099503,GO:1901700,GO:1902622,GO:1902624,GO:1904659,GO:1904724,GO:2000145,GO:2000147
HiC_scaffold_2	AUGUSTUS	intron	194673337	194673661	1.0	+	.	ID=g11536.t1.intron1;Parent=g11536.t1
HiC_scaffold_2	AUGUSTUS	exon	194673662	194673797	.	+	.	ID=g11536.t1.exon2;Parent=g11536.t1
HiC_scaffold_2	AUGUSTUS	CDS	194673662	194673797	1.0	+	2	ID=g11536.t1.CDS2;Parent=g11536.t1
HiC_scaffold_2	AUGUSTUS	intron	194673798	194673943	1.0	+	.	ID=g11536.t1.intron2;Parent=g11536.t1
HiC_scaffold_2	AUGUSTUS	exon	194673944	194674046	.	+	.	ID=g11536.t1.exon3;Parent=g11536.t1
HiC_scaffold_2	AUGUSTUS	CDS	194673944	194674046	1.0	+	1	ID=g11536.t1.CDS3;Parent=g11536.t1
HiC_scaffold_2	AUGUSTUS	stop_codon	194674044	194674046	.	+	0	ID=g11536.t1.stop1;Parent=g11536.t1
HiC_scaffold_2	GeneMark.hmm3	start_codon	194684719	194684721	.	+	0	ID=g11537.t2.start1;Parent=g11537.t2
HiC_scaffold_2	GeneMark.hmm3	CDS	194684719	194684767	.	+	0	ID=g11537.t2.CDS1;Parent=g11537.t2
HiC_scaffold_2	GeneMark.hmm3	exon	194684719	194684767	.	+	0	ID=g11537.t2.exon1;Parent=g11537.t2
HiC_scaffold_2	AUGUSTUS	gene	194684719	194685903	.	+	.	ID=g11537
HiC_scaffold_2	GeneMark.hmm3	mRNA	194684719	194685903	.	+	.	ID=g11537.t2;Parent=g11537;em_target=9707.XP_004392997.1;em_score=194.9;em_evalue=3.3e-60;em_tcov=.;em_OGs=2E063@1|root,2TF57@2759|Eukaryota,3A5QB@33154|Opisthokonta,3BSJY@33208|Metazoa,3D9HC@33213|Bilateria,48G7B@7711|Chordata,49D20@7742|Vertebrata,3JHWI@40674|Mammalia,3EVSD@33554|Carnivora;em_COG_cat=T;em_desc=Platelet factor;em_max_annot_lvl=33208|Metazoa;em_KEGG_ko=ko:K05407;em_KEGG_Pathway=ko04060,ko04062,map04060,map04062;em_BRITE=ko00000,ko00001,ko00536,ko04052;em_PFAMs=IL8;em_Preferred_name=PF4;em_GOs=GO:0001562,GO:0001664,GO:0001775,GO:0001817,GO:0001819,GO:0001906,GO:0002237,GO:0002376,GO:0002576,GO:0002682,GO:0002683,GO:0002684,GO:0002685,GO:0002687,GO:0002688,GO:0002690,GO:0002761,GO:0002763,GO:0003674,GO:0005102,GO:0005125,GO:0005126,GO:0005488,GO:0005515,GO:0005539,GO:0005575,GO:0005576,GO:0005615,GO:0005622,GO:0005623,GO:0005737,GO:0006355,GO:0006357,GO:0006810,GO:0006887,GO:0006928,GO:0006935,GO:0006950,GO:0006952,GO:0006954,GO:0006955,GO:0006959,GO:0007154,GO:0007165,GO:0007166,GO:0007186,GO:0007596,GO:0007599,GO:0008009,GO:0008150,GO:0008201,GO:0009605,GO:0009607,GO:0009611,GO:0009617,GO:0009889,GO:0009890,GO:0009891,GO:0009892,GO:0009893,GO:0009966,GO:0009967,GO:0009968,GO:0009987,GO:0010033,GO:0010468,GO:0010469,GO:0010556,GO:0010557,GO:0010558,GO:0010604,GO:0010605,GO:0010628,GO:0010646,GO:0010647,GO:0010648,GO:0010743,GO:0010744,GO:0010941,GO:0012505,GO:0016043,GO:0016192,GO:0016477,GO:0016525,GO:0018995,GO:0019219,GO:0019221,GO:0019222,GO:0019730,GO:0020003,GO:0020005,GO:0022603,GO:0022607,GO:0023051,GO:0023052,GO:0023056,GO:0023057,GO:0030141,GO:0030168,GO:0030334,GO:0030335,GO:0030430,GO:0030545,GO:0030595,GO:0031091,GO:0031093,GO:0031323,GO:0031325,GO:0031326,GO:0031328,GO:0031410,GO:0031640,GO:0031974,GO:0031982,GO:0031983,GO:0032101,GO:0032103,GO:0032496,GO:0032501,GO:0032680,GO:0032760,GO:0032879,GO:0032940,GO:0032991,GO:0033643,GO:0033646,GO:0033655,GO:0033993,GO:0034097,GO:0034774,GO:0035821,GO:0040011,GO:0040012,GO:0040017,GO:0042060,GO:0042127,GO:0042221,GO:0042268,GO:0042330,GO:0042379,GO:0042832,GO:0042981,GO:0043066,GO:0043067,GO:0043069,GO:0043167,GO:0043168,GO:0043207,GO:0043226,GO:0043227,GO:0043229,GO:0043230,GO:0043233,GO:0043656,GO:0043657,GO:0043933,GO:0043949,GO:0043950,GO:0044085,GO:0044215,GO:0044216,GO:0044217,GO:0044364,GO:0044403,GO:0044419,GO:0044421,GO:0044422,GO:0044424,GO:0044433,GO:0044444,GO:0044446,GO:0044464,GO:0045055,GO:0045236,GO:0045346,GO:0045347,GO:0045595,GO:0045596,GO:0045597,GO:0045637,GO:0045638,GO:0045639,GO:0045649,GO:0045651,GO:0045652,GO:0045653,GO:0045765,GO:0045893,GO:0045918,GO:0045935,GO:0045944,GO:0046903,GO:0048018,GO:0048248,GO:0048518,GO:0048519,GO:0048522,GO:0048523,GO:0048583,GO:0048584,GO:0048585,GO:0048870,GO:0050789,GO:0050793,GO:0050794,GO:0050817,GO:0050878,GO:0050896,GO:0050900,GO:0050920,GO:0050921,GO:0051093,GO:0051094,GO:0051171,GO:0051173,GO:0051179,GO:0051234,GO:0051239,GO:0051240,GO:0051241,GO:0051252,GO:0051254,GO:0051270,GO:0051272,GO:0051674,GO:0051702,GO:0051704,GO:0051707,GO:0051716,GO:0051817,GO:0051818,GO:0051851,GO:0051852,GO:0051873,GO:0051883,GO:0060205,GO:0060255,GO:0060326,GO:0060548,GO:0061844,GO:0065003,GO:0065007,GO:0065008,GO:0065009,GO:0065010,GO:0070013,GO:0070098,GO:0070887,GO:0071310,GO:0071345,GO:0071622,GO:0071624,GO:0071840,GO:0080090,GO:0090022,GO:0090023,GO:0097367,GO:0097679,GO:0097708,GO:0098542,GO:0098772,GO:0099503,GO:1901099,GO:1901342,GO:1901343,GO:1901681,GO:1901700,GO:1902105,GO:1902107,GO:1902531,GO:1902533,GO:1902622,GO:1902624,GO:1902680,GO:1903506,GO:1903508,GO:1903555,GO:1903557,GO:1903706,GO:1903707,GO:1903708,GO:2000026,GO:2000112,GO:2000145,GO:2000147,GO:2000181,GO:2001141,GO:2001233,GO:2001234,GO:2001236,GO:2001237,GO:2001239,GO:2001240
HiC_scaffold_2	GeneMark.hmm3	intron	194684768	194684899	.	+	1	ID=g11537.t2.intron1;Parent=g11537.t2
HiC_scaffold_2	GeneMark.hmm3	CDS	194684900	194685172	.	+	2	ID=g11537.t2.CDS2;Parent=g11537.t2
HiC_scaffold_2	GeneMark.hmm3	exon	194684900	194685172	.	+	2	ID=g11537.t2.exon2;Parent=g11537.t2
HiC_scaffold_2	AUGUSTUS	start_codon	194685070	194685072	.	+	0	ID=g11537.t1.start1;Parent=g11537.t1
HiC_scaffold_2	AUGUSTUS	exon	194685070	194685172	.	+	.	ID=g11537.t1.exon1;Parent=g11537.t1
HiC_scaffold_2	AUGUSTUS	CDS	194685070	194685172	1.0	+	0	ID=g11537.t1.CDS1;Parent=g11537.t1
HiC_scaffold_2	AUGUSTUS	mRNA	194685070	194685903	1.0	+	.	ID=g11537.t1;Parent=g11537;em_target=9713.XP_006729875.1;em_score=190.2;em_evalue=2.7e-59;em_tcov=.;em_OGs=2E063@1|root,2TF57@2759|Eukaryota,3A5QB@33154|Opisthokonta,3BSJY@33208|Metazoa,3D9HC@33213|Bilateria,48G7B@7711|Chordata,49D20@7742|Vertebrata,3JHWI@40674|Mammalia,3EVSD@33554|Carnivora;em_COG_cat=T;em_desc=Platelet factor;em_max_annot_lvl=33208|Metazoa;em_KEGG_ko=ko:K05407;em_KEGG_Pathway=ko04060,ko04062,map04060,map04062;em_BRITE=ko00000,ko00001,ko00536,ko04052;em_PFAMs=IL8;em_Preferred_name=PF4;em_GOs=GO:0001562,GO:0001664,GO:0001775,GO:0001817,GO:0001819,GO:0001906,GO:0002237,GO:0002376,GO:0002576,GO:0002682,GO:0002683,GO:0002684,GO:0002685,GO:0002687,GO:0002688,GO:0002690,GO:0002761,GO:0002763,GO:0003674,GO:0005102,GO:0005125,GO:0005126,GO:0005488,GO:0005515,GO:0005539,GO:0005575,GO:0005576,GO:0005615,GO:0005622,GO:0005623,GO:0005737,GO:0006355,GO:0006357,GO:0006810,GO:0006887,GO:0006928,GO:0006935,GO:0006950,GO:0006952,GO:0006954,GO:0006955,GO:0006959,GO:0007154,GO:0007165,GO:0007166,GO:0007186,GO:0007596,GO:0007599,GO:0008009,GO:0008150,GO:0008201,GO:0009605,GO:0009607,GO:0009611,GO:0009617,GO:0009889,GO:0009890,GO:0009891,GO:0009892,GO:0009893,GO:0009966,GO:0009967,GO:0009968,GO:0009987,GO:0010033,GO:0010468,GO:0010469,GO:0010556,GO:0010557,GO:0010558,GO:0010604,GO:0010605,GO:0010628,GO:0010646,GO:0010647,GO:0010648,GO:0010743,GO:0010744,GO:0010941,GO:0012505,GO:0016043,GO:0016192,GO:0016477,GO:0016525,GO:0018995,GO:0019219,GO:0019221,GO:0019222,GO:0019730,GO:0020003,GO:0020005,GO:0022603,GO:0022607,GO:0023051,GO:0023052,GO:0023056,GO:0023057,GO:0030141,GO:0030168,GO:0030334,GO:0030335,GO:0030430,GO:0030545,GO:0030595,GO:0031091,GO:0031093,GO:0031323,GO:0031325,GO:0031326,GO:0031328,GO:0031410,GO:0031640,GO:0031974,GO:0031982,GO:0031983,GO:0032101,GO:0032103,GO:0032496,GO:0032501,GO:0032680,GO:0032760,GO:0032879,GO:0032940,GO:0032991,GO:0033643,GO:0033646,GO:0033655,GO:0033993,GO:0034097,GO:0034774,GO:0035821,GO:0040011,GO:0040012,GO:0040017,GO:0042060,GO:0042127,GO:0042221,GO:0042268,GO:0042330,GO:0042379,GO:0042832,GO:0042981,GO:0043066,GO:0043067,GO:0043069,GO:0043167,GO:0043168,GO:0043207,GO:0043226,GO:0043227,GO:0043229,GO:0043230,GO:0043233,GO:0043656,GO:0043657,GO:0043933,GO:0043949,GO:0043950,GO:0044085,GO:0044215,GO:0044216,GO:0044217,GO:0044364,GO:0044403,GO:0044419,GO:0044421,GO:0044422,GO:0044424,GO:0044433,GO:0044444,GO:0044446,GO:0044464,GO:0045055,GO:0045236,GO:0045346,GO:0045347,GO:0045595,GO:0045596,GO:0045597,GO:0045637,GO:0045638,GO:0045639,GO:0045649,GO:0045651,GO:0045652,GO:0045653,GO:0045765,GO:0045893,GO:0045918,GO:0045935,GO:0045944,GO:0046903,GO:0048018,GO:0048248,GO:0048518,GO:0048519,GO:0048522,GO:0048523,GO:0048583,GO:0048584,GO:0048585,GO:0048870,GO:0050789,GO:0050793,GO:0050794,GO:0050817,GO:0050878,GO:0050896,GO:0050900,GO:0050920,GO:0050921,GO:0051093,GO:0051094,GO:0051171,GO:0051173,GO:0051179,GO:0051234,GO:0051239,GO:0051240,GO:0051241,GO:0051252,GO:0051254,GO:0051270,GO:0051272,GO:0051674,GO:0051702,GO:0051704,GO:0051707,GO:0051716,GO:0051817,GO:0051818,GO:0051851,GO:0051852,GO:0051873,GO:0051883,GO:0060205,GO:0060255,GO:0060326,GO:0060548,GO:0061844,GO:0065003,GO:0065007,GO:0065008,GO:0065009,GO:0065010,GO:0070013,GO:0070098,GO:0070887,GO:0071310,GO:0071345,GO:0071622,GO:0071624,GO:0071840,GO:0080090,GO:0090022,GO:0090023,GO:0097367,GO:0097679,GO:0097708,GO:0098542,GO:0098772,GO:0099503,GO:1901099,GO:1901342,GO:1901343,GO:1901681,GO:1901700,GO:1902105,GO:1902107,GO:1902531,GO:1902533,GO:1902622,GO:1902624,GO:1902680,GO:1903506,GO:1903508,GO:1903555,GO:1903557,GO:1903706,GO:1903707,GO:1903708,GO:2000026,GO:2000112,GO:2000145,GO:2000147,GO:2000181,GO:2001141,GO:2001233,GO:2001234,GO:2001236,GO:2001237,GO:2001239,GO:2001240
HiC_scaffold_2	GeneMark.hmm3	intron	194685173	194685482	.	+	1	ID=g11537.t2.intron2;Parent=g11537.t2
HiC_scaffold_2	AUGUSTUS	intron	194685173	194685482	1.0	+	.	ID=g11537.t1.intron1;Parent=g11537.t1
HiC_scaffold_2	AUGUSTUS	exon	194685483	194685612	.	+	.	ID=g11537.t1.exon2;Parent=g11537.t1
HiC_scaffold_2	GeneMark.hmm3	CDS	194685483	194685612	.	+	2	ID=g11537.t2.CDS3;Parent=g11537.t2
HiC_scaffold_2	GeneMark.hmm3	exon	194685483	194685612	.	+	2	ID=g11537.t2.exon3;Parent=g11537.t2
HiC_scaffold_2	AUGUSTUS	CDS	194685483	194685612	1.0	+	2	ID=g11537.t1.CDS2;Parent=g11537.t1
HiC_scaffold_2	GeneMark.hmm3	intron	194685613	194685815	.	+	2	ID=g11537.t2.intron3;Parent=g11537.t2
HiC_scaffold_2	AUGUSTUS	intron	194685613	194685815	1.0	+	.	ID=g11537.t1.intron2;Parent=g11537.t1
HiC_scaffold_2	AUGUSTUS	exon	194685816	194685903	.	+	.	ID=g11537.t1.exon3;Parent=g11537.t1
HiC_scaffold_2	GeneMark.hmm3	CDS	194685816	194685903	.	+	1	ID=g11537.t2.CDS4;Parent=g11537.t2
HiC_scaffold_2	GeneMark.hmm3	exon	194685816	194685903	.	+	1	ID=g11537.t2.exon4;Parent=g11537.t2
HiC_scaffold_2	AUGUSTUS	CDS	194685816	194685903	1.0	+	1	ID=g11537.t1.CDS3;Parent=g11537.t1
HiC_scaffold_2	AUGUSTUS	stop_codon	194685901	194685903	.	+	0	ID=g11537.t1.stop1;Parent=g11537.t1
HiC_scaffold_2	GeneMark.hmm3	stop_codon	194685901	194685903	.	+	0	ID=g11537.t2.stop1;Parent=g11537.t2
HiC_scaffold_2	AUGUSTUS	start_codon	194701733	194701735	.	+	0	ID=g11538.t1.start1;Parent=g11538.t1
HiC_scaffold_2	gmst	start_codon	194701733	194701735	78.366019	+	0	ID=g11538.t2.start1;Parent=g11538.t2
HiC_scaffold_2	AUGUSTUS	exon	194701733	194701826	.	+	.	ID=g11538.t1.exon1;Parent=g11538.t1
HiC_scaffold_2	AUGUSTUS	CDS	194701733	194701826	1.0	+	0	ID=g11538.t1.CDS1;Parent=g11538.t1
HiC_scaffold_2	gmst	CDS	194701733	194701826	78.366019	+	0	ID=g11538.t2.CDS1;Parent=g11538.t2
HiC_scaffold_2	gmst	exon	194701733	194701826	78.366019	+	0	ID=g11538.t2.exon1;Parent=g11538.t2
HiC_scaffold_2	gmst	mRNA	194701733	194702990	.	+	.	ID=g11538.t2;Parent=g11538;em_target=9361.ENSDNOP00000021994;em_score=249.3;em_evalue=1.3e-77;em_tcov=.;em_OGs=2E063@1|root,2S7MM@2759|Eukaryota,3AN5U@33154|Opisthokonta,3C1H4@33208|Metazoa,3D9P3@33213|Bilateria,48FJD@7711|Chordata,49CIQ@7742|Vertebrata,3JHGA@40674|Mammalia;em_COG_cat=T;em_desc=chemokine activity;em_max_annot_lvl=33208|Metazoa;em_Preferred_name=CXCL1;em_GOs=GO:0001664,GO:0001775,GO:0001906,GO:0001910,GO:0001912,GO:0001975,GO:0002028,GO:0002237,GO:0002252,GO:0002263,GO:0002274,GO:0002275,GO:0002283,GO:0002366,GO:0002376,GO:0002443,GO:0002444,GO:0002446,GO:0002526,GO:0002682,GO:0002684,GO:0002685,GO:0002687,GO:0002688,GO:0002690,GO:0002697,GO:0002699,GO:0002703,GO:0002705,GO:0002831,GO:0002833,GO:0002886,GO:0002888,GO:0003674,GO:0005102,GO:0005125,GO:0005126,GO:0005488,GO:0005515,GO:0005575,GO:0005576,GO:0005615,GO:0005622,GO:0005623,GO:0005737,GO:0006810,GO:0006873,GO:0006874,GO:0006875,GO:0006887,GO:0006928,GO:0006935,GO:0006950,GO:0006952,GO:0006954,GO:0006955,GO:0006959,GO:0006996,GO:0007010,GO:0007154,GO:0007165,GO:0007166,GO:0007186,GO:0007204,GO:0007275,GO:0007399,GO:0008009,GO:0008047,GO:0008150,GO:0008219,GO:0008283,GO:0008284,GO:0008285,GO:0009266,GO:0009314,GO:0009408,GO:0009410,GO:0009605,GO:0009607,GO:0009611,GO:0009617,GO:0009628,GO:0009636,GO:0009719,GO:0009725,GO:0009893,GO:0009966,GO:0009987,GO:0010033,GO:0010212,GO:0010243,GO:0010332,GO:0010469,GO:0010646,GO:0010765,GO:0010959,GO:0012505,GO:0014070,GO:0014075,GO:0016043,GO:0016192,GO:0016477,GO:0019221,GO:0019222,GO:0019725,GO:0019730,GO:0023051,GO:0023052,GO:0030003,GO:0030029,GO:0030036,GO:0030141,GO:0030234,GO:0030334,GO:0030335,GO:0030545,GO:0030593,GO:0030595,GO:0031323,GO:0031325,GO:0031341,GO:0031343,GO:0031347,GO:0031349,GO:0031410,GO:0031640,GO:0031960,GO:0031974,GO:0031982,GO:0031983,GO:0032101,GO:0032103,GO:0032355,GO:0032496,GO:0032501,GO:0032502,GO:0032879,GO:0032928,GO:0032930,GO:0032940,GO:0033993,GO:0034097,GO:0034774,GO:0035556,GO:0035580,GO:0035821,GO:0036230,GO:0040011,GO:0040012,GO:0040017,GO:0042060,GO:0042119,GO:0042127,GO:0042221,GO:0042330,GO:0042379,GO:0042493,GO:0042581,GO:0042592,GO:0043085,GO:0043207,GO:0043226,GO:0043227,GO:0043229,GO:0043233,GO:0043266,GO:0043268,GO:0043269,GO:0043270,GO:0043299,GO:0043312,GO:0043900,GO:0043902,GO:0043903,GO:0044093,GO:0044364,GO:0044419,GO:0044421,GO:0044422,GO:0044424,GO:0044433,GO:0044444,GO:0044446,GO:0044464,GO:0045055,GO:0045236,GO:0045321,GO:0046903,GO:0048018,GO:0048518,GO:0048519,GO:0048522,GO:0048523,GO:0048545,GO:0048583,GO:0048584,GO:0048731,GO:0048856,GO:0048870,GO:0048878,GO:0050789,GO:0050790,GO:0050793,GO:0050794,GO:0050801,GO:0050896,GO:0050900,GO:0050920,GO:0050921,GO:0051049,GO:0051050,GO:0051094,GO:0051179,GO:0051234,GO:0051239,GO:0051240,GO:0051270,GO:0051272,GO:0051384,GO:0051480,GO:0051674,GO:0051704,GO:0051707,GO:0051709,GO:0051712,GO:0051716,GO:0055065,GO:0055074,GO:0055080,GO:0055082,GO:0060205,GO:0060326,GO:0061844,GO:0065007,GO:0065008,GO:0065009,GO:0070013,GO:0070098,GO:0070555,GO:0070820,GO:0070887,GO:0070948,GO:0070949,GO:0070953,GO:0070960,GO:0070961,GO:0070965,GO:0070997,GO:0071216,GO:0071219,GO:0071222,GO:0071310,GO:0071345,GO:0071347,GO:0071396,GO:0071621,GO:0071622,GO:0071624,GO:0071840,GO:0072091,GO:0072503,GO:0072507,GO:0080134,GO:0090022,GO:0090023,GO:0090322,GO:0097366,GO:0097529,GO:0097530,GO:0097708,GO:0098771,GO:0098772,GO:0099503,GO:1900150,GO:1901698,GO:1901700,GO:1901701,GO:1902033,GO:1902035,GO:1902622,GO:1902624,GO:1903706,GO:1903708,GO:1904724,GO:1990266,GO:2000026,GO:2000145,GO:2000147,GO:2000377,GO:2000379,GO:2000648;em_KEGG_ko=ko:K05505,ko:K10030;em_KEGG_Pathway=ko04060,ko04062,ko04064,ko04072,ko04218,ko04620,ko04621,ko04622,ko04657,ko04668,ko04932,ko04933,ko05120,ko05131,ko05132,ko05133,ko05134,ko05142,ko05144,ko05146,ko05160,ko05161,ko05164,ko05167,ko05200,ko05202,ko05219,ko05323,map04060,map04062,map04064,map04072,map04218,map04620,map04621,map04622,map04657,map04668,map04932,map04933,map05120,map05131,map05132,map05133,map05134,map05142,map05144,map05146,map05160,map05161,map05164,map05167,map05200,map05202,map05219,map05323;em_BRITE=ko00000,ko00001,ko00536,ko04052;em_PFAMs=IL8
HiC_scaffold_2	AUGUSTUS	gene	194701733	194801827	.	+	.	ID=g11538
HiC_scaffold_2	AUGUSTUS	mRNA	194701733	194801827	0.16	+	.	ID=g11538.t1;Parent=g11538;em_target=9361.ENSDNOP00000021994;em_score=253.0;em_evalue=9.4e-79;em_tcov=.;em_OGs=2E063@1|root,2S7MM@2759|Eukaryota,3AN5U@33154|Opisthokonta,3C1H4@33208|Metazoa,3D9P3@33213|Bilateria,48FJD@7711|Chordata,49CIQ@7742|Vertebrata,3JHGA@40674|Mammalia;em_COG_cat=T;em_desc=chemokine activity;em_max_annot_lvl=33208|Metazoa;em_Preferred_name=CXCL1;em_GOs=GO:0001664,GO:0001775,GO:0001906,GO:0001910,GO:0001912,GO:0001975,GO:0002028,GO:0002237,GO:0002252,GO:0002263,GO:0002274,GO:0002275,GO:0002283,GO:0002366,GO:0002376,GO:0002443,GO:0002444,GO:0002446,GO:0002526,GO:0002682,GO:0002684,GO:0002685,GO:0002687,GO:0002688,GO:0002690,GO:0002697,GO:0002699,GO:0002703,GO:0002705,GO:0002831,GO:0002833,GO:0002886,GO:0002888,GO:0003674,GO:0005102,GO:0005125,GO:0005126,GO:0005488,GO:0005515,GO:0005575,GO:0005576,GO:0005615,GO:0005622,GO:0005623,GO:0005737,GO:0006810,GO:0006873,GO:0006874,GO:0006875,GO:0006887,GO:0006928,GO:0006935,GO:0006950,GO:0006952,GO:0006954,GO:0006955,GO:0006959,GO:0006996,GO:0007010,GO:0007154,GO:0007165,GO:0007166,GO:0007186,GO:0007204,GO:0007275,GO:0007399,GO:0008009,GO:0008047,GO:0008150,GO:0008219,GO:0008283,GO:0008284,GO:0008285,GO:0009266,GO:0009314,GO:0009408,GO:0009410,GO:0009605,GO:0009607,GO:0009611,GO:0009617,GO:0009628,GO:0009636,GO:0009719,GO:0009725,GO:0009893,GO:0009966,GO:0009987,GO:0010033,GO:0010212,GO:0010243,GO:0010332,GO:0010469,GO:0010646,GO:0010765,GO:0010959,GO:0012505,GO:0014070,GO:0014075,GO:0016043,GO:0016192,GO:0016477,GO:0019221,GO:0019222,GO:0019725,GO:0019730,GO:0023051,GO:0023052,GO:0030003,GO:0030029,GO:0030036,GO:0030141,GO:0030234,GO:0030334,GO:0030335,GO:0030545,GO:0030593,GO:0030595,GO:0031323,GO:0031325,GO:0031341,GO:0031343,GO:0031347,GO:0031349,GO:0031410,GO:0031640,GO:0031960,GO:0031974,GO:0031982,GO:0031983,GO:0032101,GO:0032103,GO:0032355,GO:0032496,GO:0032501,GO:0032502,GO:0032879,GO:0032928,GO:0032930,GO:0032940,GO:0033993,GO:0034097,GO:0034774,GO:0035556,GO:0035580,GO:0035821,GO:0036230,GO:0040011,GO:0040012,GO:0040017,GO:0042060,GO:0042119,GO:0042127,GO:0042221,GO:0042330,GO:0042379,GO:0042493,GO:0042581,GO:0042592,GO:0043085,GO:0043207,GO:0043226,GO:0043227,GO:0043229,GO:0043233,GO:0043266,GO:0043268,GO:0043269,GO:0043270,GO:0043299,GO:0043312,GO:0043900,GO:0043902,GO:0043903,GO:0044093,GO:0044364,GO:0044419,GO:0044421,GO:0044422,GO:0044424,GO:0044433,GO:0044444,GO:0044446,GO:0044464,GO:0045055,GO:0045236,GO:0045321,GO:0046903,GO:0048018,GO:0048518,GO:0048519,GO:0048522,GO:0048523,GO:0048545,GO:0048583,GO:0048584,GO:0048731,GO:0048856,GO:0048870,GO:0048878,GO:0050789,GO:0050790,GO:0050793,GO:0050794,GO:0050801,GO:0050896,GO:0050900,GO:0050920,GO:0050921,GO:0051049,GO:0051050,GO:0051094,GO:0051179,GO:0051234,GO:0051239,GO:0051240,GO:0051270,GO:0051272,GO:0051384,GO:0051480,GO:0051674,GO:0051704,GO:0051707,GO:0051709,GO:0051712,GO:0051716,GO:0055065,GO:0055074,GO:0055080,GO:0055082,GO:0060205,GO:0060326,GO:0061844,GO:0065007,GO:0065008,GO:0065009,GO:0070013,GO:0070098,GO:0070555,GO:0070820,GO:0070887,GO:0070948,GO:0070949,GO:0070953,GO:0070960,GO:0070961,GO:0070965,GO:0070997,GO:0071216,GO:0071219,GO:0071222,GO:0071310,GO:0071345,GO:0071347,GO:0071396,GO:0071621,GO:0071622,GO:0071624,GO:0071840,GO:0072091,GO:0072503,GO:0072507,GO:0080134,GO:0090022,GO:0090023,GO:0090322,GO:0097366,GO:0097529,GO:0097530,GO:0097708,GO:0098771,GO:0098772,GO:0099503,GO:1900150,GO:1901698,GO:1901700,GO:1901701,GO:1902033,GO:1902035,GO:1902622,GO:1902624,GO:1903706,GO:1903708,GO:1904724,GO:1990266,GO:2000026,GO:2000145,GO:2000147,GO:2000377,GO:2000379,GO:2000648;em_KEGG_ko=ko:K05505,ko:K10030;em_KEGG_Pathway=ko04060,ko04062,ko04064,ko04072,ko04218,ko04620,ko04621,ko04622,ko04657,ko04668,ko04932,ko04933,ko05120,ko05131,ko05132,ko05133,ko05134,ko05142,ko05144,ko05146,ko05160,ko05161,ko05164,ko05167,ko05200,ko05202,ko05219,ko05323,map04060,map04062,map04064,map04072,map04218,map04620,map04621,map04622,map04657,map04668,map04932,map04933,map05120,map05131,map05132,map05133,map05134,map05142,map05144,map05146,map05160,map05161,map05164,map05167,map05200,map05202,map05219,map05323;em_BRITE=ko00000,ko00001,ko00536,ko04052;em_PFAMs=IL8
HiC_scaffold_2	AUGUSTUS	intron	194701827	194701933	1.0	+	.	ID=g11538.t1.intron1;Parent=g11538.t1
HiC_scaffold_2	gmst	intron	194701827	194701933	78.366019	+	0	ID=g11538.t2.intron1;Parent=g11538.t2
HiC_scaffold_2	AUGUSTUS	exon	194701934	194702057	.	+	.	ID=g11538.t1.exon2;Parent=g11538.t1
HiC_scaffold_2	AUGUSTUS	CDS	194701934	194702057	1.0	+	2	ID=g11538.t1.CDS2;Parent=g11538.t1
HiC_scaffold_2	gmst	CDS	194701934	194702057	78.366019	+	2	ID=g11538.t2.CDS2;Parent=g11538.t2
HiC_scaffold_2	gmst	exon	194701934	194702057	78.366019	+	2	ID=g11538.t2.exon2;Parent=g11538.t2
HiC_scaffold_2	AUGUSTUS	intron	194702058	194702163	1.0	+	.	ID=g11538.t1.intron2;Parent=g11538.t1
HiC_scaffold_2	gmst	intron	194702058	194702163	78.366019	+	0	ID=g11538.t2.intron2;Parent=g11538.t2
HiC_scaffold_2	AUGUSTUS	exon	194702164	194702247	.	+	.	ID=g11538.t1.exon3;Parent=g11538.t1
HiC_scaffold_2	AUGUSTUS	CDS	194702164	194702247	0.53	+	1	ID=g11538.t1.CDS3;Parent=g11538.t1
HiC_scaffold_2	gmst	CDS	194702164	194702247	78.366019	+	1	ID=g11538.t2.CDS3;Parent=g11538.t2
HiC_scaffold_2	gmst	exon	194702164	194702247	78.366019	+	1	ID=g11538.t2.exon3;Parent=g11538.t2
HiC_scaffold_2	gmst	intron	194702248	194702980	78.366019	+	0	ID=g11538.t2.intron3;Parent=g11538.t2
HiC_scaffold_2	AUGUSTUS	intron	194702248	194801811	0.16	+	.	ID=g11538.t1.intron3;Parent=g11538.t1
HiC_scaffold_2	gmst	CDS	194702981	194702990	78.366019	+	1	ID=g11538.t2.CDS4;Parent=g11538.t2
HiC_scaffold_2	gmst	exon	194702981	194702990	78.366019	+	1	ID=g11538.t2.exon4;Parent=g11538.t2
HiC_scaffold_2	gmst	stop_codon	194702988	194702990	78.366019	+	0	ID=g11538.t2.stop1;Parent=g11538.t2
HiC_scaffold_2	AUGUSTUS	exon	194801812	194801827	.	+	.	ID=g11538.t1.exon4;Parent=g11538.t1
HiC_scaffold_2	AUGUSTUS	CDS	194801812	194801827	0.16	+	1	ID=g11538.t1.CDS4;Parent=g11538.t1
HiC_scaffold_2	AUGUSTUS	stop_codon	194801825	194801827	.	+	0	ID=g11538.t1.stop1;Parent=g11538.t1
HiC_scaffold_2	AUGUSTUS	start_codon	194826252	194826254	.	+	0	ID=g11539.t1.start1;Parent=g11539.t1
HiC_scaffold_2	AUGUSTUS	start_codon	194826252	194826254	.	+	0	ID=g11539.t2.start1;Parent=g11539.t2
HiC_scaffold_2	AUGUSTUS	exon	194826252	194826391	.	+	.	ID=g11539.t1.exon1;Parent=g11539.t1
HiC_scaffold_2	AUGUSTUS	exon	194826252	194826391	.	+	.	ID=g11539.t2.exon1;Parent=g11539.t2
HiC_scaffold_2	AUGUSTUS	CDS	194826252	194826391	1.0	+	0	ID=g11539.t1.CDS1;Parent=g11539.t1
HiC_scaffold_2	AUGUSTUS	CDS	194826252	194826391	1.0	+	0	ID=g11539.t2.CDS1;Parent=g11539.t2
HiC_scaffold_2	AUGUSTUS	gene	194826252	194962341	.	+	.	ID=g11539
HiC_scaffold_2	AUGUSTUS	mRNA	194826252	194962341	1.0	+	.	ID=g11539.t1;Parent=g11539;em_target=9707.XP_004392972.1;em_score=736.4;em_evalue=1.1e-224;em_tcov=.;em_OGs=COG0190@1|root,KOG0089@2759|Eukaryota,38DGG@33154|Opisthokonta,3B98B@33208|Metazoa,3CT16@33213|Bilateria,484HD@7711|Chordata,491E3@7742|Vertebrata,3JAGS@40674|Mammalia,3EIAY@33554|Carnivora;em_COG_cat=H;em_desc=methylenetetrahydrofolate dehydrogenase;em_max_annot_lvl=33208|Metazoa;em_Preferred_name=MTHFD2L;em_EC=1.5.1.15,3.5.4.9;em_KEGG_ko=ko:K13403;em_KEGG_Pathway=ko00670,ko01100,map00670,map01100;em_KEGG_Module=M00141;em_KEGG_Reaction=R01218,R01655;em_KEGG_rclass=RC00202,RC00578;em_BRITE=ko00000,ko00001,ko00002,ko01000;em_PFAMs=THF_DHG_CYH,THF_DHG_CYH_C;em_GOs=GO:0003674,GO:0003824,GO:0004477,GO:0004487,GO:0004488,GO:0005575,GO:0005622,GO:0005623,GO:0005737,GO:0005739,GO:0005740,GO:0005743,GO:0005759,GO:0006082,GO:0006575,GO:0006725,GO:0006730,GO:0006732,GO:0006760,GO:0006766,GO:0006767,GO:0006807,GO:0008150,GO:0008152,GO:0009256,GO:0009987,GO:0016020,GO:0016491,GO:0016645,GO:0016646,GO:0016787,GO:0016810,GO:0016814,GO:0017144,GO:0019238,GO:0019752,GO:0019866,GO:0031090,GO:0031966,GO:0031967,GO:0031974,GO:0031975,GO:0034641,GO:0035999,GO:0042558,GO:0043226,GO:0043227,GO:0043229,GO:0043231,GO:0043233,GO:0043436,GO:0043603,GO:0043648,GO:0044237,GO:0044281,GO:0044422,GO:0044424,GO:0044429,GO:0044444,GO:0044446,GO:0044464,GO:0046483,GO:0046653,GO:0046655,GO:0051186,GO:0055114,GO:0070013,GO:0071704,GO:1901360,GO:1901564
HiC_scaffold_2	AUGUSTUS	mRNA	194826252	194962341	1.0	+	.	ID=g11539.t2;Parent=g11539;em_target=9402.XP_006907721.1;em_score=757.9;em_evalue=4.9e-231;em_tcov=.;em_OGs=COG0190@1|root,KOG0089@2759|Eukaryota,38DGG@33154|Opisthokonta,3B98B@33208|Metazoa,3CT16@33213|Bilateria,484HD@7711|Chordata,491E3@7742|Vertebrata,3JAGS@40674|Mammalia,4M1RD@9397|Chiroptera;em_COG_cat=H;em_desc=methylenetetrahydrofolate dehydrogenase;em_max_annot_lvl=33208|Metazoa;em_Preferred_name=MTHFD2L;em_EC=1.5.1.15,3.5.4.9;em_KEGG_ko=ko:K13403;em_KEGG_Pathway=ko00670,ko01100,map00670,map01100;em_KEGG_Module=M00141;em_KEGG_Reaction=R01218,R01655;em_KEGG_rclass=RC00202,RC00578;em_BRITE=ko00000,ko00001,ko00002,ko01000;em_PFAMs=THF_DHG_CYH,THF_DHG_CYH_C;em_GOs=GO:0003674,GO:0003824,GO:0004477,GO:0004487,GO:0004488,GO:0005575,GO:0005622,GO:0005623,GO:0005737,GO:0005739,GO:0005740,GO:0005743,GO:0005759,GO:0006082,GO:0006575,GO:0006725,GO:0006730,GO:0006732,GO:0006760,GO:0006766,GO:0006767,GO:0006807,GO:0008150,GO:0008152,GO:0009256,GO:0009987,GO:0016020,GO:0016491,GO:0016645,GO:0016646,GO:0016787,GO:0016810,GO:0016814,GO:0017144,GO:0019238,GO:0019752,GO:0019866,GO:0031090,GO:0031966,GO:0031967,GO:0031974,GO:0031975,GO:0034641,GO:0035999,GO:0042558,GO:0043226,GO:0043227,GO:0043229,GO:0043231,GO:0043233,GO:0043436,GO:0043603,GO:0043648,GO:0044237,GO:0044281,GO:0044422,GO:0044424,GO:0044429,GO:0044444,GO:0044446,GO:0044464,GO:0046483,GO:0046653,GO:0046655,GO:0051186,GO:0055114,GO:0070013,GO:0071704,GO:1901360,GO:1901564
HiC_scaffold_2	AUGUSTUS	intron	194826392	194828630	1.0	+	.	ID=g11539.t2.intron1;Parent=g11539.t2
HiC_scaffold_2	AUGUSTUS	intron	194826392	194844178	1.0	+	.	ID=g11539.t1.intron1;Parent=g11539.t1
HiC_scaffold_2	AUGUSTUS	exon	194828631	194828729	.	+	.	ID=g11539.t2.exon2;Parent=g11539.t2
HiC_scaffold_2	AUGUSTUS	CDS	194828631	194828729	1.0	+	1	ID=g11539.t2.CDS2;Parent=g11539.t2
HiC_scaffold_2	AUGUSTUS	intron	194828730	194844178	1.0	+	.	ID=g11539.t2.intron2;Parent=g11539.t2
HiC_scaffold_2	AUGUSTUS	exon	194844179	194844363	.	+	.	ID=g11539.t1.exon2;Parent=g11539.t1
HiC_scaffold_2	AUGUSTUS	exon	194844179	194844363	.	+	.	ID=g11539.t2.exon3;Parent=g11539.t2
HiC_scaffold_2	AUGUSTUS	CDS	194844179	194844363	1.0	+	1	ID=g11539.t1.CDS2;Parent=g11539.t1
HiC_scaffold_2	AUGUSTUS	CDS	194844179	194844363	1.0	+	1	ID=g11539.t2.CDS3;Parent=g11539.t2
HiC_scaffold_2	gmst	start_codon	194844210	194844212	67.91577	+	0	ID=g11539.t3.start1;Parent=g11539.t3
HiC_scaffold_2	gmst	CDS	194844210	194844363	67.91577	+	0	ID=g11539.t3.CDS1;Parent=g11539.t3
HiC_scaffold_2	gmst	exon	194844210	194844363	67.91577	+	0	ID=g11539.t3.exon1;Parent=g11539.t3
HiC_scaffold_2	gmst	mRNA	194844210	194962341	.	+	.	ID=g11539.t3;Parent=g11539;em_target=9612.ENSCAFP00000037367;em_score=626.9;em_evalue=1.2e-191;em_tcov=.;em_OGs=COG0190@1|root,KOG0089@2759|Eukaryota,38DGG@33154|Opisthokonta,3B98B@33208|Metazoa,3CT16@33213|Bilateria,484HD@7711|Chordata,491E3@7742|Vertebrata,3JAGS@40674|Mammalia,3EIAY@33554|Carnivora;em_COG_cat=H;em_desc=methylenetetrahydrofolate dehydrogenase;em_max_annot_lvl=33208|Metazoa;em_Preferred_name=MTHFD2L;em_EC=1.5.1.15,3.5.4.9;em_KEGG_ko=ko:K13403;em_KEGG_Pathway=ko00670,ko01100,map00670,map01100;em_KEGG_Module=M00141;em_KEGG_Reaction=R01218,R01655;em_KEGG_rclass=RC00202,RC00578;em_BRITE=ko00000,ko00001,ko00002,ko01000;em_PFAMs=THF_DHG_CYH,THF_DHG_CYH_C;em_GOs=GO:0003674,GO:0003824,GO:0004477,GO:0004487,GO:0004488,GO:0005575,GO:0005622,GO:0005623,GO:0005737,GO:0005739,GO:0005740,GO:0005743,GO:0005759,GO:0006082,GO:0006575,GO:0006725,GO:0006730,GO:0006732,GO:0006760,GO:0006766,GO:0006767,GO:0006807,GO:0008150,GO:0008152,GO:0009256,GO:0009987,GO:0016020,GO:0016491,GO:0016645,GO:0016646,GO:0016787,GO:0016810,GO:0016814,GO:0017144,GO:0019238,GO:0019752,GO:0019866,GO:0031090,GO:0031966,GO:0031967,GO:0031974,GO:0031975,GO:0034641,GO:0035999,GO:0042558,GO:0043226,GO:0043227,GO:0043229,GO:0043231,GO:0043233,GO:0043436,GO:0043603,GO:0043648,GO:0044237,GO:0044281,GO:0044422,GO:0044424,GO:0044429,GO:0044444,GO:0044446,GO:0044464,GO:0046483,GO:0046653,GO:0046655,GO:0051186,GO:0055114,GO:0070013,GO:0071704,GO:1901360,GO:1901564
HiC_scaffold_2	AUGUSTUS	intron	194844364	194845139	1.0	+	.	ID=g11539.t1.intron2;Parent=g11539.t1
HiC_scaffold_2	AUGUSTUS	intron	194844364	194845139	1.0	+	.	ID=g11539.t2.intron3;Parent=g11539.t2
HiC_scaffold_2	gmst	intron	194844364	194845139	67.91577	+	0	ID=g11539.t3.intron1;Parent=g11539.t3
HiC_scaffold_2	AUGUSTUS	exon	194845140	194845262	.	+	.	ID=g11539.t1.exon3;Parent=g11539.t1
HiC_scaffold_2	AUGUSTUS	exon	194845140	194845262	.	+	.	ID=g11539.t2.exon4;Parent=g11539.t2
HiC_scaffold_2	AUGUSTUS	CDS	194845140	194845262	1.0	+	2	ID=g11539.t1.CDS3;Parent=g11539.t1
HiC_scaffold_2	AUGUSTUS	CDS	194845140	194845262	1.0	+	2	ID=g11539.t2.CDS4;Parent=g11539.t2
HiC_scaffold_2	gmst	CDS	194845140	194845262	67.91577	+	2	ID=g11539.t3.CDS2;Parent=g11539.t3
HiC_scaffold_2	gmst	exon	194845140	194845262	67.91577	+	2	ID=g11539.t3.exon2;Parent=g11539.t3
HiC_scaffold_2	AUGUSTUS	intron	194845263	194865681	1.0	+	.	ID=g11539.t1.intron3;Parent=g11539.t1
HiC_scaffold_2	AUGUSTUS	intron	194845263	194865681	1.0	+	.	ID=g11539.t2.intron4;Parent=g11539.t2
HiC_scaffold_2	gmst	intron	194845263	194865681	67.91577	+	0	ID=g11539.t3.intron2;Parent=g11539.t3
HiC_scaffold_2	AUGUSTUS	exon	194865682	194865834	.	+	.	ID=g11539.t1.exon4;Parent=g11539.t1
HiC_scaffold_2	AUGUSTUS	exon	194865682	194865834	.	+	.	ID=g11539.t2.exon5;Parent=g11539.t2
HiC_scaffold_2	AUGUSTUS	CDS	194865682	194865834	1.0	+	2	ID=g11539.t1.CDS4;Parent=g11539.t1
HiC_scaffold_2	AUGUSTUS	CDS	194865682	194865834	1.0	+	2	ID=g11539.t2.CDS5;Parent=g11539.t2
HiC_scaffold_2	gmst	CDS	194865682	194865834	67.91577	+	2	ID=g11539.t3.CDS3;Parent=g11539.t3
HiC_scaffold_2	gmst	exon	194865682	194865834	67.91577	+	2	ID=g11539.t3.exon3;Parent=g11539.t3
HiC_scaffold_2	AUGUSTUS	intron	194865835	194866972	1.0	+	.	ID=g11539.t1.intron4;Parent=g11539.t1
HiC_scaffold_2	AUGUSTUS	intron	194865835	194866972	1.0	+	.	ID=g11539.t2.intron5;Parent=g11539.t2
HiC_scaffold_2	gmst	intron	194865835	194866972	67.91577	+	0	ID=g11539.t3.intron3;Parent=g11539.t3
HiC_scaffold_2	AUGUSTUS	exon	194866973	194867080	.	+	.	ID=g11539.t1.exon5;Parent=g11539.t1
HiC_scaffold_2	AUGUSTUS	exon	194866973	194867080	.	+	.	ID=g11539.t2.exon6;Parent=g11539.t2
HiC_scaffold_2	AUGUSTUS	CDS	194866973	194867080	1.0	+	2	ID=g11539.t1.CDS5;Parent=g11539.t1
HiC_scaffold_2	AUGUSTUS	CDS	194866973	194867080	1.0	+	2	ID=g11539.t2.CDS6;Parent=g11539.t2
HiC_scaffold_2	gmst	CDS	194866973	194867080	67.91577	+	2	ID=g11539.t3.CDS4;Parent=g11539.t3
HiC_scaffold_2	gmst	exon	194866973	194867080	67.91577	+	2	ID=g11539.t3.exon4;Parent=g11539.t3
HiC_scaffold_2	AUGUSTUS	intron	194867081	194891263	1.0	+	.	ID=g11539.t1.intron5;Parent=g11539.t1
HiC_scaffold_2	AUGUSTUS	intron	194867081	194891263	1.0	+	.	ID=g11539.t2.intron6;Parent=g11539.t2
HiC_scaffold_2	gmst	intron	194867081	194891263	67.91577	+	0	ID=g11539.t3.intron4;Parent=g11539.t3
HiC_scaffold_2	AUGUSTUS	exon	194891264	194891356	.	+	.	ID=g11539.t1.exon6;Parent=g11539.t1
HiC_scaffold_2	AUGUSTUS	exon	194891264	194891356	.	+	.	ID=g11539.t2.exon7;Parent=g11539.t2
HiC_scaffold_2	AUGUSTUS	CDS	194891264	194891356	1.0	+	2	ID=g11539.t1.CDS6;Parent=g11539.t1
HiC_scaffold_2	AUGUSTUS	CDS	194891264	194891356	1.0	+	2	ID=g11539.t2.CDS7;Parent=g11539.t2
HiC_scaffold_2	gmst	CDS	194891264	194891356	67.91577	+	2	ID=g11539.t3.CDS5;Parent=g11539.t3
HiC_scaffold_2	gmst	exon	194891264	194891356	67.91577	+	2	ID=g11539.t3.exon5;Parent=g11539.t3
HiC_scaffold_2	AUGUSTUS	intron	194891357	194933950	1.0	+	.	ID=g11539.t1.intron6;Parent=g11539.t1
HiC_scaffold_2	AUGUSTUS	intron	194891357	194933950	1.0	+	.	ID=g11539.t2.intron7;Parent=g11539.t2
HiC_scaffold_2	gmst	intron	194891357	194933950	67.91577	+	0	ID=g11539.t3.intron5;Parent=g11539.t3
HiC_scaffold_2	AUGUSTUS	exon	194933951	194934076	.	+	.	ID=g11539.t1.exon7;Parent=g11539.t1
HiC_scaffold_2	AUGUSTUS	exon	194933951	194934076	.	+	.	ID=g11539.t2.exon8;Parent=g11539.t2
HiC_scaffold_2	AUGUSTUS	CDS	194933951	194934076	1.0	+	2	ID=g11539.t1.CDS7;Parent=g11539.t1
HiC_scaffold_2	AUGUSTUS	CDS	194933951	194934076	1.0	+	2	ID=g11539.t2.CDS8;Parent=g11539.t2
HiC_scaffold_2	gmst	CDS	194933951	194934076	67.91577	+	2	ID=g11539.t3.CDS6;Parent=g11539.t3
HiC_scaffold_2	gmst	exon	194933951	194934076	67.91577	+	2	ID=g11539.t3.exon6;Parent=g11539.t3
HiC_scaffold_2	AUGUSTUS	intron	194934077	194962228	1.0	+	.	ID=g11539.t1.intron7;Parent=g11539.t1
HiC_scaffold_2	AUGUSTUS	intron	194934077	194962228	1.0	+	.	ID=g11539.t2.intron8;Parent=g11539.t2
HiC_scaffold_2	gmst	intron	194934077	194962228	67.91577	+	0	ID=g11539.t3.intron6;Parent=g11539.t3
HiC_scaffold_2	AUGUSTUS	exon	194962229	194962341	.	+	.	ID=g11539.t1.exon8;Parent=g11539.t1
HiC_scaffold_2	AUGUSTUS	exon	194962229	194962341	.	+	.	ID=g11539.t2.exon9;Parent=g11539.t2
HiC_scaffold_2	AUGUSTUS	CDS	194962229	194962341	1.0	+	2	ID=g11539.t1.CDS8;Parent=g11539.t1
HiC_scaffold_2	AUGUSTUS	CDS	194962229	194962341	1.0	+	2	ID=g11539.t2.CDS9;Parent=g11539.t2
HiC_scaffold_2	gmst	CDS	194962229	194962341	67.91577	+	2	ID=g11539.t3.CDS7;Parent=g11539.t3
HiC_scaffold_2	gmst	exon	194962229	194962341	67.91577	+	2	ID=g11539.t3.exon7;Parent=g11539.t3
HiC_scaffold_2	AUGUSTUS	stop_codon	194962339	194962341	.	+	0	ID=g11539.t1.stop1;Parent=g11539.t1
HiC_scaffold_2	AUGUSTUS	stop_codon	194962339	194962341	.	+	0	ID=g11539.t2.stop1;Parent=g11539.t2
HiC_scaffold_2	gmst	stop_codon	194962339	194962341	67.91577	+	0	ID=g11539.t3.stop1;Parent=g11539.t3
HiC_scaffold_2	AUGUSTUS	start_codon	194967717	194967719	.	+	0	ID=g11540.t1.start1;Parent=g11540.t1
HiC_scaffold_2	AUGUSTUS	exon	194967717	194967759	.	+	.	ID=g11540.t1.exon1;Parent=g11540.t1
HiC_scaffold_2	AUGUSTUS	CDS	194967717	194967759	0.77	+	0	ID=g11540.t1.CDS1;Parent=g11540.t1
HiC_scaffold_2	AUGUSTUS	mRNA	194967717	194971158	0.77	+	.	ID=g11540.t1;Parent=g11540;em_target=9668.ENSMPUP00000009059;em_score=185.5;em_evalue=2.7e-58;em_tcov=.;em_OGs=2CZ9I@1|root,2S4QW@2759|Eukaryota,3A2TC@33154|Opisthokonta,3BQS0@33208|Metazoa,3D6FH@33213|Bilateria,48DXV@7711|Chordata,49B04@7742|Vertebrata,3JGGK@40674|Mammalia,3ET4T@33554|Carnivora;em_COG_cat=T;em_desc=Epithelial mitogen;em_max_annot_lvl=33208|Metazoa;em_Preferred_name=EPGN;em_GOs=GO:0000165,GO:0000187,GO:0001525,GO:0001568,GO:0001932,GO:0001934,GO:0001944,GO:0003674,GO:0005102,GO:0005154,GO:0005488,GO:0005515,GO:0005575,GO:0005576,GO:0005615,GO:0005623,GO:0005886,GO:0005887,GO:0006464,GO:0006468,GO:0006793,GO:0006796,GO:0006807,GO:0007088,GO:0007154,GO:0007165,GO:0007166,GO:0007167,GO:0007169,GO:0007173,GO:0007176,GO:0007275,GO:0007346,GO:0008083,GO:0008150,GO:0008152,GO:0008284,GO:0009653,GO:0009893,GO:0009966,GO:0009967,GO:0009987,GO:0010469,GO:0010562,GO:0010564,GO:0010604,GO:0010638,GO:0010646,GO:0010647,GO:0016020,GO:0016021,GO:0016310,GO:0019220,GO:0019222,GO:0019538,GO:0023014,GO:0023051,GO:0023052,GO:0023056,GO:0030545,GO:0031224,GO:0031226,GO:0031323,GO:0031325,GO:0031399,GO:0031401,GO:0032147,GO:0032268,GO:0032270,GO:0032501,GO:0032502,GO:0033043,GO:0033674,GO:0035239,GO:0035295,GO:0035556,GO:0036211,GO:0038127,GO:0042058,GO:0042127,GO:0042325,GO:0042327,GO:0043085,GO:0043170,GO:0043405,GO:0043406,GO:0043408,GO:0043410,GO:0043412,GO:0043549,GO:0044093,GO:0044237,GO:0044238,GO:0044260,GO:0044267,GO:0044421,GO:0044425,GO:0044459,GO:0044464,GO:0045741,GO:0045742,GO:0045787,GO:0045840,GO:0045859,GO:0045860,GO:0045931,GO:0045937,GO:0048018,GO:0048514,GO:0048518,GO:0048522,GO:0048583,GO:0048584,GO:0048646,GO:0048731,GO:0048856,GO:0050678,GO:0050679,GO:0050730,GO:0050731,GO:0050789,GO:0050790,GO:0050794,GO:0050896,GO:0051128,GO:0051130,GO:0051171,GO:0051173,GO:0051174,GO:0051246,GO:0051247,GO:0051338,GO:0051347,GO:0051716,GO:0051726,GO:0051781,GO:0051783,GO:0051785,GO:0060255,GO:0061097,GO:0061098,GO:0065007,GO:0065009,GO:0070851,GO:0071704,GO:0071900,GO:0071902,GO:0071944,GO:0072358,GO:0072359,GO:0080090,GO:0090068,GO:0098772,GO:1901184,GO:1901186,GO:1901564,GO:1902531,GO:1902533,GO:2000273;em_PFAMs=
HiC_scaffold_2	AUGUSTUS	gene	194967717	194973668	.	+	.	ID=g11540
HiC_scaffold_2	AUGUSTUS	intron	194967760	194968315	0.77	+	.	ID=g11540.t1.intron1;Parent=g11540.t1
HiC_scaffold_2	AUGUSTUS	start_codon	194968288	194968290	.	+	0	ID=g11540.t2.start1;Parent=g11540.t2
HiC_scaffold_2	AUGUSTUS	exon	194968288	194968405	.	+	.	ID=g11540.t2.exon1;Parent=g11540.t2
HiC_scaffold_2	AUGUSTUS	CDS	194968288	194968405	1.0	+	0	ID=g11540.t2.CDS1;Parent=g11540.t2
HiC_scaffold_2	AUGUSTUS	mRNA	194968288	194973668	.	+	.	ID=g11540.t2;Parent=g11540;em_target=9668.ENSMPUP00000009059;em_score=317.8;em_evalue=5.2e-98;em_tcov=.;em_OGs=2CZ9I@1|root,2S4QW@2759|Eukaryota,3A2TC@33154|Opisthokonta,3BQS0@33208|Metazoa,3D6FH@33213|Bilateria,48DXV@7711|Chordata,49B04@7742|Vertebrata,3JGGK@40674|Mammalia,3ET4T@33554|Carnivora;em_COG_cat=T;em_desc=Epithelial mitogen;em_max_annot_lvl=33208|Metazoa;em_Preferred_name=EPGN;em_GOs=GO:0000165,GO:0000187,GO:0001525,GO:0001568,GO:0001932,GO:0001934,GO:0001944,GO:0003674,GO:0005102,GO:0005154,GO:0005488,GO:0005515,GO:0005575,GO:0005576,GO:0005615,GO:0005623,GO:0005886,GO:0005887,GO:0006464,GO:0006468,GO:0006793,GO:0006796,GO:0006807,GO:0007088,GO:0007154,GO:0007165,GO:0007166,GO:0007167,GO:0007169,GO:0007173,GO:0007176,GO:0007275,GO:0007346,GO:0008083,GO:0008150,GO:0008152,GO:0008284,GO:0009653,GO:0009893,GO:0009966,GO:0009967,GO:0009987,GO:0010469,GO:0010562,GO:0010564,GO:0010604,GO:0010638,GO:0010646,GO:0010647,GO:0016020,GO:0016021,GO:0016310,GO:0019220,GO:0019222,GO:0019538,GO:0023014,GO:0023051,GO:0023052,GO:0023056,GO:0030545,GO:0031224,GO:0031226,GO:0031323,GO:0031325,GO:0031399,GO:0031401,GO:0032147,GO:0032268,GO:0032270,GO:0032501,GO:0032502,GO:0033043,GO:0033674,GO:0035239,GO:0035295,GO:0035556,GO:0036211,GO:0038127,GO:0042058,GO:0042127,GO:0042325,GO:0042327,GO:0043085,GO:0043170,GO:0043405,GO:0043406,GO:0043408,GO:0043410,GO:0043412,GO:0043549,GO:0044093,GO:0044237,GO:0044238,GO:0044260,GO:0044267,GO:0044421,GO:0044425,GO:0044459,GO:0044464,GO:0045741,GO:0045742,GO:0045787,GO:0045840,GO:0045859,GO:0045860,GO:0045931,GO:0045937,GO:0048018,GO:0048514,GO:0048518,GO:0048522,GO:0048583,GO:0048584,GO:0048646,GO:0048731,GO:0048856,GO:0050678,GO:0050679,GO:0050730,GO:0050731,GO:0050789,GO:0050790,GO:0050794,GO:0050896,GO:0051128,GO:0051130,GO:0051171,GO:0051173,GO:0051174,GO:0051246,GO:0051247,GO:0051338,GO:0051347,GO:0051716,GO:0051726,GO:0051781,GO:0051783,GO:0051785,GO:0060255,GO:0061097,GO:0061098,GO:0065007,GO:0065009,GO:0070851,GO:0071704,GO:0071900,GO:0071902,GO:0071944,GO:0072358,GO:0072359,GO:0080090,GO:0090068,GO:0098772,GO:1901184,GO:1901186,GO:1901564,GO:1902531,GO:1902533,GO:2000273;em_PFAMs=
HiC_scaffold_2	AUGUSTUS	exon	194968316	194968405	.	+	.	ID=g11540.t1.exon2;Parent=g11540.t1
HiC_scaffold_2	AUGUSTUS	CDS	194968316	194968405	0.77	+	2	ID=g11540.t1.CDS2;Parent=g11540.t1
HiC_scaffold_2	AUGUSTUS	intron	194968406	194971033	0.96	+	.	ID=g11540.t1.intron2;Parent=g11540.t1
HiC_scaffold_2	AUGUSTUS	intron	194968406	194971033	1.0	+	.	ID=g11540.t2.intron1;Parent=g11540.t2
HiC_scaffold_2	AUGUSTUS	exon	194971034	194971154	.	+	.	ID=g11540.t2.exon2;Parent=g11540.t2
HiC_scaffold_2	AUGUSTUS	CDS	194971034	194971154	1.0	+	2	ID=g11540.t2.CDS2;Parent=g11540.t2
HiC_scaffold_2	AUGUSTUS	exon	194971034	194971158	.	+	.	ID=g11540.t1.exon3;Parent=g11540.t1
HiC_scaffold_2	AUGUSTUS	CDS	194971034	194971158	0.96	+	2	ID=g11540.t1.CDS3;Parent=g11540.t1
HiC_scaffold_2	AUGUSTUS	intron	194971155	194971886	1.0	+	.	ID=g11540.t2.intron2;Parent=g11540.t2
HiC_scaffold_2	AUGUSTUS	stop_codon	194971156	194971158	.	+	0	ID=g11540.t1.stop1;Parent=g11540.t1
HiC_scaffold_2	AUGUSTUS	exon	194971887	194972039	.	+	.	ID=g11540.t2.exon3;Parent=g11540.t2
HiC_scaffold_2	AUGUSTUS	CDS	194971887	194972039	1.0	+	1	ID=g11540.t2.CDS3;Parent=g11540.t2
HiC_scaffold_2	AUGUSTUS	intron	194972040	194973613	1.0	+	.	ID=g11540.t2.intron3;Parent=g11540.t2
HiC_scaffold_2	AUGUSTUS	exon	194973614	194973668	.	+	.	ID=g11540.t2.exon4;Parent=g11540.t2
HiC_scaffold_2	AUGUSTUS	CDS	194973614	194973668	0.99	+	1	ID=g11540.t2.CDS4;Parent=g11540.t2
HiC_scaffold_2	AUGUSTUS	stop_codon	194973666	194973668	.	+	0	ID=g11540.t2.stop1;Parent=g11540.t2
HiC_scaffold_2	AUGUSTUS	start_codon	195013915	195013917	.	+	0	ID=g11541.t1.start1;Parent=g11541.t1
HiC_scaffold_2	AUGUSTUS	exon	195013915	195013963	.	+	.	ID=g11541.t1.exon1;Parent=g11541.t1
HiC_scaffold_2	AUGUSTUS	CDS	195013915	195013963	1.0	+	0	ID=g11541.t1.CDS1;Parent=g11541.t1
HiC_scaffold_2	AUGUSTUS	mRNA	195013915	195031753	1.0	+	.	ID=g11541.t1;Parent=g11541;em_target=9707.XP_004392977.1;em_score=336.0;em_evalue=1e-103;em_tcov=.;em_OGs=2D9GM@1|root,2S5DM@2759|Eukaryota,3A31D@33154|Opisthokonta,3BQJ6@33208|Metazoa,3D7SW@33213|Bilateria,48D6X@7711|Chordata,490E3@7742|Vertebrata,3JF88@40674|Mammalia,3EKUT@33554|Carnivora;em_COG_cat=T;em_desc=Epidermal growth factor-like domain.;em_max_annot_lvl=33208|Metazoa;em_Preferred_name=EREG;em_KEGG_ko=ko:K09784;em_KEGG_Pathway=ko04010,ko04012,ko04151,ko05210,map04010,map04012,map04151,map05210;em_BRITE=ko00000,ko00001;em_GOs=GO:0000003,GO:0000165,GO:0000280,GO:0001541,GO:0001547,GO:0001550,GO:0001556,GO:0001817,GO:0001819,GO:0001932,GO:0001934,GO:0002682,GO:0002684,GO:0003006,GO:0003674,GO:0003824,GO:0004672,GO:0004713,GO:0005085,GO:0005088,GO:0005102,GO:0005154,GO:0005488,GO:0005515,GO:0005575,GO:0005576,GO:0005615,GO:0005623,GO:0005886,GO:0005887,GO:0006139,GO:0006275,GO:0006351,GO:0006355,GO:0006464,GO:0006468,GO:0006629,GO:0006644,GO:0006650,GO:0006725,GO:0006793,GO:0006796,GO:0006807,GO:0006950,GO:0006996,GO:0007049,GO:0007088,GO:0007143,GO:0007154,GO:0007165,GO:0007166,GO:0007167,GO:0007169,GO:0007173,GO:0007176,GO:0007186,GO:0007267,GO:0007275,GO:0007276,GO:0007281,GO:0007292,GO:0007346,GO:0007548,GO:0008083,GO:0008150,GO:0008152,GO:0008283,GO:0008284,GO:0008285,GO:0008406,GO:0008544,GO:0008585,GO:0009058,GO:0009059,GO:0009299,GO:0009611,GO:0009653,GO:0009719,GO:0009725,GO:0009887,GO:0009888,GO:0009889,GO:0009890,GO:0009891,GO:0009892,GO:0009893,GO:0009913,GO:0009966,GO:0009967,GO:0009987,GO:0009994,GO:0010033,GO:0010243,GO:0010467,GO:0010468,GO:0010469,GO:0010556,GO:0010557,GO:0010558,GO:0010562,GO:0010564,GO:0010604,GO:0010605,GO:0010629,GO:0010638,GO:0010646,GO:0010647,GO:0016020,GO:0016021,GO:0016043,GO:0016070,GO:0016071,GO:0016301,GO:0016310,GO:0016740,GO:0016772,GO:0016773,GO:0017016,GO:0018108,GO:0018130,GO:0018193,GO:0018212,GO:0019219,GO:0019220,GO:0019221,GO:0019222,GO:0019438,GO:0019538,GO:0019637,GO:0019899,GO:0019953,GO:0021700,GO:0022402,GO:0022412,GO:0022414,GO:0022602,GO:0022603,GO:0022605,GO:0023014,GO:0023051,GO:0023052,GO:0023056,GO:0030154,GO:0030216,GO:0030258,GO:0030545,GO:0030728,GO:0030855,GO:0031224,GO:0031226,GO:0031267,GO:0031323,GO:0031324,GO:0031325,GO:0031326,GO:0031327,GO:0031328,GO:0031347,GO:0031349,GO:0031399,GO:0031401,GO:0032268,GO:0032270,GO:0032501,GO:0032502,GO:0032504,GO:0032675,GO:0032755,GO:0032774,GO:0032879,GO:0033043,GO:0033674,GO:0034097,GO:0034641,GO:0034645,GO:0034654,GO:0035004,GO:0035556,GO:0036211,GO:0038127,GO:0038128,GO:0040007,GO:0040012,GO:0042035,GO:0042058,GO:0042060,GO:0042108,GO:0042127,GO:0042221,GO:0042325,GO:0042327,GO:0042698,GO:0042700,GO:0043085,GO:0043170,GO:0043412,GO:0043434,GO:0043549,GO:0043588,GO:0043616,GO:0044093,GO:0044237,GO:0044238,GO:0044249,GO:0044255,GO:0044260,GO:0044267,GO:0044271,GO:0044421,GO:0044425,GO:0044459,GO:0044464,GO:0044703,GO:0045088,GO:0045089,GO:0045137,GO:0045408,GO:0045410,GO:0045595,GO:0045596,GO:0045740,GO:0045741,GO:0045742,GO:0045765,GO:0045766,GO:0045787,GO:0045840,GO:0045859,GO:0045860,GO:0045892,GO:0045931,GO:0045934,GO:0045935,GO:0045937,GO:0046483,GO:0046486,GO:0046488,GO:0046545,GO:0046660,GO:0046834,GO:0046854,GO:0046934,GO:0048018,GO:0048145,GO:0048146,GO:0048160,GO:0048165,GO:0048285,GO:0048468,GO:0048469,GO:0048477,GO:0048511,GO:0048513,GO:0048518,GO:0048519,GO:0048522,GO:0048523,GO:0048583,GO:0048584,GO:0048589,GO:0048599,GO:0048608,GO:0048609,GO:0048660,GO:0048661,GO:0048731,GO:0048856,GO:0048869,GO:0050673,GO:0050678,GO:0050680,GO:0050730,GO:0050731,GO:0050776,GO:0050778,GO:0050789,GO:0050790,GO:0050793,GO:0050794,GO:0050896,GO:0051020,GO:0051052,GO:0051054,GO:0051093,GO:0051094,GO:0051128,GO:0051130,GO:0051147,GO:0051148,GO:0051150,GO:0051151,GO:0051171,GO:0051172,GO:0051173,GO:0051174,GO:0051239,GO:0051240,GO:0051246,GO:0051247,GO:0051252,GO:0051253,GO:0051270,GO:0051321,GO:0051338,GO:0051347,GO:0051704,GO:0051716,GO:0051726,GO:0051781,GO:0051783,GO:0051785,GO:0051896,GO:0051897,GO:0052813,GO:0060255,GO:0060429,GO:0061097,GO:0061098,GO:0061458,GO:0065007,GO:0065009,GO:0070851,GO:0070887,GO:0071310,GO:0071345,GO:0071695,GO:0071704,GO:0071840,GO:0071944,GO:0080090,GO:0080134,GO:0090068,GO:0090304,GO:0097659,GO:0098772,GO:0140013,GO:0140096,GO:1901184,GO:1901186,GO:1901342,GO:1901360,GO:1901362,GO:1901564,GO:1901576,GO:1901652,GO:1901698,GO:1901700,GO:1902531,GO:1902533,GO:1902679,GO:1903046,GO:1903506,GO:1903507,GO:1904018,GO:2000026,GO:2000112,GO:2000113,GO:2000145,GO:2000273,GO:2001141;em_PFAMs=EGF
HiC_scaffold_2	AUGUSTUS	gene	195013915	195035283	.	+	.	ID=g11541
HiC_scaffold_2	AUGUSTUS	intron	195013964	195026776	1.0	+	.	ID=g11541.t1.intron1;Parent=g11541.t1
HiC_scaffold_2	AUGUSTUS	exon	195026777	195026863	.	+	.	ID=g11541.t1.exon2;Parent=g11541.t1
HiC_scaffold_2	AUGUSTUS	CDS	195026777	195026863	1.0	+	2	ID=g11541.t1.CDS2;Parent=g11541.t1
HiC_scaffold_2	AUGUSTUS	intron	195026864	195029673	1.0	+	.	ID=g11541.t1.intron2;Parent=g11541.t1
HiC_scaffold_2	AUGUSTUS	exon	195029674	195029797	.	+	.	ID=g11541.t1.exon3;Parent=g11541.t1
HiC_scaffold_2	AUGUSTUS	CDS	195029674	195029797	1.0	+	2	ID=g11541.t1.CDS3;Parent=g11541.t1
HiC_scaffold_2	GeneMark.hmm3	start_codon	195029697	195029699	.	+	0	ID=g11541.t2.start1;Parent=g11541.t2
HiC_scaffold_2	GeneMark.hmm3	CDS	195029697	195029797	.	+	0	ID=g11541.t2.CDS1;Parent=g11541.t2
HiC_scaffold_2	GeneMark.hmm3	exon	195029697	195029797	.	+	0	ID=g11541.t2.exon1;Parent=g11541.t2
HiC_scaffold_2	GeneMark.hmm3	mRNA	195029697	195035283	.	+	.	ID=g11541.t2;Parent=g11541;em_target=9668.ENSMPUP00000009040;em_score=215.7;em_evalue=9e-67;em_tcov=.;em_OGs=2D9GM@1|root,2S5DM@2759|Eukaryota,3A31D@33154|Opisthokonta,3BQJ6@33208|Metazoa,3D7SW@33213|Bilateria,48D6X@7711|Chordata,490E3@7742|Vertebrata,3JF88@40674|Mammalia,3EKUT@33554|Carnivora;em_COG_cat=T;em_desc=Epidermal growth factor-like domain.;em_max_annot_lvl=33208|Metazoa;em_Preferred_name=EREG;em_KEGG_ko=ko:K09784;em_KEGG_Pathway=ko04010,ko04012,ko04151,ko05210,map04010,map04012,map04151,map05210;em_BRITE=ko00000,ko00001;em_GOs=GO:0000003,GO:0000165,GO:0000280,GO:0001541,GO:0001547,GO:0001550,GO:0001556,GO:0001817,GO:0001819,GO:0001932,GO:0001934,GO:0002682,GO:0002684,GO:0003006,GO:0003674,GO:0003824,GO:0004672,GO:0004713,GO:0005085,GO:0005088,GO:0005102,GO:0005154,GO:0005488,GO:0005515,GO:0005575,GO:0005576,GO:0005615,GO:0005623,GO:0005886,GO:0005887,GO:0006139,GO:0006275,GO:0006351,GO:0006355,GO:0006464,GO:0006468,GO:0006629,GO:0006644,GO:0006650,GO:0006725,GO:0006793,GO:0006796,GO:0006807,GO:0006950,GO:0006996,GO:0007049,GO:0007088,GO:0007143,GO:0007154,GO:0007165,GO:0007166,GO:0007167,GO:0007169,GO:0007173,GO:0007176,GO:0007186,GO:0007267,GO:0007275,GO:0007276,GO:0007281,GO:0007292,GO:0007346,GO:0007548,GO:0008083,GO:0008150,GO:0008152,GO:0008283,GO:0008284,GO:0008285,GO:0008406,GO:0008544,GO:0008585,GO:0009058,GO:0009059,GO:0009299,GO:0009611,GO:0009653,GO:0009719,GO:0009725,GO:0009887,GO:0009888,GO:0009889,GO:0009890,GO:0009891,GO:0009892,GO:0009893,GO:0009913,GO:0009966,GO:0009967,GO:0009987,GO:0009994,GO:0010033,GO:0010243,GO:0010467,GO:0010468,GO:0010469,GO:0010556,GO:0010557,GO:0010558,GO:0010562,GO:0010564,GO:0010604,GO:0010605,GO:0010629,GO:0010638,GO:0010646,GO:0010647,GO:0016020,GO:0016021,GO:0016043,GO:0016070,GO:0016071,GO:0016301,GO:0016310,GO:0016740,GO:0016772,GO:0016773,GO:0017016,GO:0018108,GO:0018130,GO:0018193,GO:0018212,GO:0019219,GO:0019220,GO:0019221,GO:0019222,GO:0019438,GO:0019538,GO:0019637,GO:0019899,GO:0019953,GO:0021700,GO:0022402,GO:0022412,GO:0022414,GO:0022602,GO:0022603,GO:0022605,GO:0023014,GO:0023051,GO:0023052,GO:0023056,GO:0030154,GO:0030216,GO:0030258,GO:0030545,GO:0030728,GO:0030855,GO:0031224,GO:0031226,GO:0031267,GO:0031323,GO:0031324,GO:0031325,GO:0031326,GO:0031327,GO:0031328,GO:0031347,GO:0031349,GO:0031399,GO:0031401,GO:0032268,GO:0032270,GO:0032501,GO:0032502,GO:0032504,GO:0032675,GO:0032755,GO:0032774,GO:0032879,GO:0033043,GO:0033674,GO:0034097,GO:0034641,GO:0034645,GO:0034654,GO:0035004,GO:0035556,GO:0036211,GO:0038127,GO:0038128,GO:0040007,GO:0040012,GO:0042035,GO:0042058,GO:0042060,GO:0042108,GO:0042127,GO:0042221,GO:0042325,GO:0042327,GO:0042698,GO:0042700,GO:0043085,GO:0043170,GO:0043412,GO:0043434,GO:0043549,GO:0043588,GO:0043616,GO:0044093,GO:0044237,GO:0044238,GO:0044249,GO:0044255,GO:0044260,GO:0044267,GO:0044271,GO:0044421,GO:0044425,GO:0044459,GO:0044464,GO:0044703,GO:0045088,GO:0045089,GO:0045137,GO:0045408,GO:0045410,GO:0045595,GO:0045596,GO:0045740,GO:0045741,GO:0045742,GO:0045765,GO:0045766,GO:0045787,GO:0045840,GO:0045859,GO:0045860,GO:0045892,GO:0045931,GO:0045934,GO:0045935,GO:0045937,GO:0046483,GO:0046486,GO:0046488,GO:0046545,GO:0046660,GO:0046834,GO:0046854,GO:0046934,GO:0048018,GO:0048145,GO:0048146,GO:0048160,GO:0048165,GO:0048285,GO:0048468,GO:0048469,GO:0048477,GO:0048511,GO:0048513,GO:0048518,GO:0048519,GO:0048522,GO:0048523,GO:0048583,GO:0048584,GO:0048589,GO:0048599,GO:0048608,GO:0048609,GO:0048660,GO:0048661,GO:0048731,GO:0048856,GO:0048869,GO:0050673,GO:0050678,GO:0050680,GO:0050730,GO:0050731,GO:0050776,GO:0050778,GO:0050789,GO:0050790,GO:0050793,GO:0050794,GO:0050896,GO:0051020,GO:0051052,GO:0051054,GO:0051093,GO:0051094,GO:0051128,GO:0051130,GO:0051147,GO:0051148,GO:0051150,GO:0051151,GO:0051171,GO:0051172,GO:0051173,GO:0051174,GO:0051239,GO:0051240,GO:0051246,GO:0051247,GO:0051252,GO:0051253,GO:0051270,GO:0051321,GO:0051338,GO:0051347,GO:0051704,GO:0051716,GO:0051726,GO:0051781,GO:0051783,GO:0051785,GO:0051896,GO:0051897,GO:0052813,GO:0060255,GO:0060429,GO:0061097,GO:0061098,GO:0061458,GO:0065007,GO:0065009,GO:0070851,GO:0070887,GO:0071310,GO:0071345,GO:0071695,GO:0071704,GO:0071840,GO:0071944,GO:0080090,GO:0080134,GO:0090068,GO:0090304,GO:0097659,GO:0098772,GO:0140013,GO:0140096,GO:1901184,GO:1901186,GO:1901342,GO:1901360,GO:1901362,GO:1901564,GO:1901576,GO:1901652,GO:1901698,GO:1901700,GO:1902531,GO:1902533,GO:1902679,GO:1903046,GO:1903506,GO:1903507,GO:1904018,GO:2000026,GO:2000112,GO:2000113,GO:2000145,GO:2000273,GO:2001141;em_PFAMs=EGF
HiC_scaffold_2	GeneMark.hmm3	intron	195029798	195030403	.	+	2	ID=g11541.t2.intron1;Parent=g11541.t2
HiC_scaffold_2	AUGUSTUS	intron	195029798	195030403	1.0	+	.	ID=g11541.t1.intron3;Parent=g11541.t1
HiC_scaffold_2	AUGUSTUS	exon	195030404	195030553	.	+	.	ID=g11541.t1.exon4;Parent=g11541.t1
HiC_scaffold_2	GeneMark.hmm3	CDS	195030404	195030553	.	+	1	ID=g11541.t2.CDS2;Parent=g11541.t2
HiC_scaffold_2	GeneMark.hmm3	exon	195030404	195030553	.	+	1	ID=g11541.t2.exon2;Parent=g11541.t2
HiC_scaffold_2	AUGUSTUS	CDS	195030404	195030553	1.0	+	1	ID=g11541.t1.CDS4;Parent=g11541.t1
HiC_scaffold_2	GeneMark.hmm3	intron	195030554	195031671	.	+	2	ID=g11541.t2.intron2;Parent=g11541.t2
HiC_scaffold_2	AUGUSTUS	intron	195030554	195031671	1.0	+	.	ID=g11541.t1.intron4;Parent=g11541.t1
HiC_scaffold_2	GeneMark.hmm3	CDS	195031672	195031717	.	+	1	ID=g11541.t2.CDS3;Parent=g11541.t2
HiC_scaffold_2	GeneMark.hmm3	exon	195031672	195031717	.	+	1	ID=g11541.t2.exon3;Parent=g11541.t2
HiC_scaffold_2	AUGUSTUS	exon	195031672	195031753	.	+	.	ID=g11541.t1.exon5;Parent=g11541.t1
HiC_scaffold_2	AUGUSTUS	CDS	195031672	195031753	1.0	+	1	ID=g11541.t1.CDS5;Parent=g11541.t1
HiC_scaffold_2	GeneMark.hmm3	intron	195031718	195035127	.	+	0	ID=g11541.t2.intron3;Parent=g11541.t2
HiC_scaffold_2	AUGUSTUS	stop_codon	195031751	195031753	.	+	0	ID=g11541.t1.stop1;Parent=g11541.t1
HiC_scaffold_2	GeneMark.hmm3	CDS	195035128	195035283	.	+	0	ID=g11541.t2.CDS4;Parent=g11541.t2
HiC_scaffold_2	GeneMark.hmm3	exon	195035128	195035283	.	+	0	ID=g11541.t2.exon4;Parent=g11541.t2
HiC_scaffold_2	GeneMark.hmm3	stop_codon	195035281	195035283	.	+	0	ID=g11541.t2.stop1;Parent=g11541.t2
HiC_scaffold_2	AUGUSTUS	start_codon	195082678	195082680	.	+	0	ID=g11542.t2.start1;Parent=g11542.t2
HiC_scaffold_2	AUGUSTUS	exon	195082678	195082692	.	+	.	ID=g11542.t2.exon1;Parent=g11542.t2
HiC_scaffold_2	AUGUSTUS	CDS	195082678	195082692	1.0	+	0	ID=g11542.t2.CDS1;Parent=g11542.t2
HiC_scaffold_2	GeneMark.hmm3	gene	195082678	195090503	.	+	.	ID=g11542
HiC_scaffold_2	AUGUSTUS	mRNA	195082678	195090503	.	+	.	ID=g11542.t2;Parent=g11542;em_target=9668.ENSMPUP00000009027;em_score=591.0;em_evalue=9.5e-181;em_tcov=.;em_OGs=2B61B@1|root,2S0KA@2759|Eukaryota,39TIE@33154|Opisthokonta,3BIJW@33208|Metazoa,3D0J8@33213|Bilateria,48AV1@7711|Chordata,495QX@7742|Vertebrata,3J2D9@40674|Mammalia,3EK73@33554|Carnivora;em_COG_cat=T;em_desc=Amphiregulin;em_max_annot_lvl=33208|Metazoa;em_Preferred_name=AREG;em_KEGG_ko=ko:K09782;em_KEGG_Pathway=ko04010,ko04012,ko04151,ko04390,ko05210,map04010,map04012,map04151,map04390,map05210;em_BRITE=ko00000,ko00001,ko00536,ko03110;em_GOs=GO:0000003,GO:0000302,GO:0001763,GO:0001932,GO:0001934,GO:0002009,GO:0003006,GO:0003401,GO:0003674,GO:0005102,GO:0005154,GO:0005488,GO:0005515,GO:0005575,GO:0005576,GO:0005615,GO:0005622,GO:0005623,GO:0005634,GO:0005737,GO:0005783,GO:0005789,GO:0005793,GO:0005798,GO:0006810,GO:0006888,GO:0006900,GO:0006901,GO:0006903,GO:0006950,GO:0006979,GO:0006996,GO:0007154,GO:0007165,GO:0007166,GO:0007167,GO:0007169,GO:0007173,GO:0007186,GO:0007267,GO:0007275,GO:0007399,GO:0007417,GO:0008083,GO:0008150,GO:0008283,GO:0008284,GO:0009636,GO:0009653,GO:0009719,GO:0009725,GO:0009887,GO:0009888,GO:0009893,GO:0009966,GO:0009986,GO:0009987,GO:0010033,GO:0010035,GO:0010243,GO:0010469,GO:0010562,GO:0010604,GO:0010646,GO:0012505,GO:0012506,GO:0012507,GO:0014009,GO:0014070,GO:0014074,GO:0016020,GO:0016043,GO:0016050,GO:0016192,GO:0019220,GO:0019222,GO:0022008,GO:0022414,GO:0022607,GO:0022612,GO:0023051,GO:0023052,GO:0030030,GO:0030133,GO:0030134,GO:0030135,GO:0030154,GO:0030182,GO:0030278,GO:0030279,GO:0030545,GO:0030658,GO:0030659,GO:0030660,GO:0030662,GO:0030879,GO:0031090,GO:0031175,GO:0031323,GO:0031325,GO:0031399,GO:0031401,GO:0031410,GO:0031960,GO:0031982,GO:0031984,GO:0032268,GO:0032270,GO:0032355,GO:0032501,GO:0032502,GO:0033116,GO:0033598,GO:0033993,GO:0035239,GO:0035295,GO:0038127,GO:0040007,GO:0042063,GO:0042127,GO:0042175,GO:0042221,GO:0042325,GO:0042327,GO:0042493,GO:0042542,GO:0042695,GO:0043226,GO:0043227,GO:0043229,GO:0043231,GO:0043434,GO:0043933,GO:0044085,GO:0044421,GO:0044422,GO:0044424,GO:0044425,GO:0044432,GO:0044433,GO:0044444,GO:0044446,GO:0044464,GO:0045136,GO:0045595,GO:0045596,GO:0045667,GO:0045668,GO:0045937,GO:0046543,GO:0046677,GO:0046683,GO:0046907,GO:0048018,GO:0048193,GO:0048194,GO:0048199,GO:0048207,GO:0048208,GO:0048468,GO:0048513,GO:0048518,GO:0048519,GO:0048522,GO:0048523,GO:0048545,GO:0048583,GO:0048589,GO:0048666,GO:0048699,GO:0048729,GO:0048731,GO:0048732,GO:0048754,GO:0048856,GO:0048869,GO:0050673,GO:0050730,GO:0050731,GO:0050789,GO:0050793,GO:0050794,GO:0050896,GO:0051093,GO:0051171,GO:0051173,GO:0051174,GO:0051179,GO:0051234,GO:0051239,GO:0051241,GO:0051246,GO:0051247,GO:0051384,GO:0051591,GO:0051640,GO:0051641,GO:0051648,GO:0051649,GO:0051650,GO:0051656,GO:0051716,GO:0060255,GO:0060429,GO:0060443,GO:0060444,GO:0060560,GO:0060562,GO:0060598,GO:0060600,GO:0060602,GO:0060603,GO:0060744,GO:0060749,GO:0060750,GO:0060751,GO:0061024,GO:0061138,GO:0061180,GO:0061377,GO:0065003,GO:0065007,GO:0065009,GO:0070851,GO:0071840,GO:0080090,GO:0090114,GO:0097708,GO:0098588,GO:0098772,GO:0098805,GO:0098827,GO:0120036,GO:1901652,GO:1901698,GO:1901700
HiC_scaffold_2	AUGUSTUS	intron	195082693	195082831	1.0	+	.	ID=g11542.t2.intron1;Parent=g11542.t2
HiC_scaffold_2	AUGUSTUS	exon	195082832	195082949	.	+	.	ID=g11542.t2.exon2;Parent=g11542.t2
HiC_scaffold_2	AUGUSTUS	CDS	195082832	195082949	1.0	+	0	ID=g11542.t2.CDS2;Parent=g11542.t2
HiC_scaffold_2	GeneMark.hmm3	start_codon	195082889	195082891	.	+	0	ID=g11542.t1.start1;Parent=g11542.t1
HiC_scaffold_2	GeneMark.hmm3	CDS	195082889	195082949	.	+	0	ID=g11542.t1.CDS1;Parent=g11542.t1
HiC_scaffold_2	GeneMark.hmm3	exon	195082889	195082949	.	+	0	ID=g11542.t1.exon1;Parent=g11542.t1
HiC_scaffold_2	GeneMark.hmm3	mRNA	195082889	195090503	.	+	.	ID=g11542.t1;Parent=g11542;em_target=9668.ENSMPUP00000009027;em_score=551.2;em_evalue=8.4e-169;em_tcov=.;em_OGs=2B61B@1|root,2S0KA@2759|Eukaryota,39TIE@33154|Opisthokonta,3BIJW@33208|Metazoa,3D0J8@33213|Bilateria,48AV1@7711|Chordata,495QX@7742|Vertebrata,3J2D9@40674|Mammalia,3EK73@33554|Carnivora;em_COG_cat=T;em_desc=Amphiregulin;em_max_annot_lvl=33208|Metazoa;em_Preferred_name=AREG;em_KEGG_ko=ko:K09782;em_KEGG_Pathway=ko04010,ko04012,ko04151,ko04390,ko05210,map04010,map04012,map04151,map04390,map05210;em_BRITE=ko00000,ko00001,ko00536,ko03110;em_GOs=GO:0000003,GO:0000302,GO:0001763,GO:0001932,GO:0001934,GO:0002009,GO:0003006,GO:0003401,GO:0003674,GO:0005102,GO:0005154,GO:0005488,GO:0005515,GO:0005575,GO:0005576,GO:0005615,GO:0005622,GO:0005623,GO:0005634,GO:0005737,GO:0005783,GO:0005789,GO:0005793,GO:0005798,GO:0006810,GO:0006888,GO:0006900,GO:0006901,GO:0006903,GO:0006950,GO:0006979,GO:0006996,GO:0007154,GO:0007165,GO:0007166,GO:0007167,GO:0007169,GO:0007173,GO:0007186,GO:0007267,GO:0007275,GO:0007399,GO:0007417,GO:0008083,GO:0008150,GO:0008283,GO:0008284,GO:0009636,GO:0009653,GO:0009719,GO:0009725,GO:0009887,GO:0009888,GO:0009893,GO:0009966,GO:0009986,GO:0009987,GO:0010033,GO:0010035,GO:0010243,GO:0010469,GO:0010562,GO:0010604,GO:0010646,GO:0012505,GO:0012506,GO:0012507,GO:0014009,GO:0014070,GO:0014074,GO:0016020,GO:0016043,GO:0016050,GO:0016192,GO:0019220,GO:0019222,GO:0022008,GO:0022414,GO:0022607,GO:0022612,GO:0023051,GO:0023052,GO:0030030,GO:0030133,GO:0030134,GO:0030135,GO:0030154,GO:0030182,GO:0030278,GO:0030279,GO:0030545,GO:0030658,GO:0030659,GO:0030660,GO:0030662,GO:0030879,GO:0031090,GO:0031175,GO:0031323,GO:0031325,GO:0031399,GO:0031401,GO:0031410,GO:0031960,GO:0031982,GO:0031984,GO:0032268,GO:0032270,GO:0032355,GO:0032501,GO:0032502,GO:0033116,GO:0033598,GO:0033993,GO:0035239,GO:0035295,GO:0038127,GO:0040007,GO:0042063,GO:0042127,GO:0042175,GO:0042221,GO:0042325,GO:0042327,GO:0042493,GO:0042542,GO:0042695,GO:0043226,GO:0043227,GO:0043229,GO:0043231,GO:0043434,GO:0043933,GO:0044085,GO:0044421,GO:0044422,GO:0044424,GO:0044425,GO:0044432,GO:0044433,GO:0044444,GO:0044446,GO:0044464,GO:0045136,GO:0045595,GO:0045596,GO:0045667,GO:0045668,GO:0045937,GO:0046543,GO:0046677,GO:0046683,GO:0046907,GO:0048018,GO:0048193,GO:0048194,GO:0048199,GO:0048207,GO:0048208,GO:0048468,GO:0048513,GO:0048518,GO:0048519,GO:0048522,GO:0048523,GO:0048545,GO:0048583,GO:0048589,GO:0048666,GO:0048699,GO:0048729,GO:0048731,GO:0048732,GO:0048754,GO:0048856,GO:0048869,GO:0050673,GO:0050730,GO:0050731,GO:0050789,GO:0050793,GO:0050794,GO:0050896,GO:0051093,GO:0051171,GO:0051173,GO:0051174,GO:0051179,GO:0051234,GO:0051239,GO:0051241,GO:0051246,GO:0051247,GO:0051384,GO:0051591,GO:0051640,GO:0051641,GO:0051648,GO:0051649,GO:0051650,GO:0051656,GO:0051716,GO:0060255,GO:0060429,GO:0060443,GO:0060444,GO:0060560,GO:0060562,GO:0060598,GO:0060600,GO:0060602,GO:0060603,GO:0060744,GO:0060749,GO:0060750,GO:0060751,GO:0061024,GO:0061138,GO:0061180,GO:0061377,GO:0065003,GO:0065007,GO:0065009,GO:0070851,GO:0071840,GO:0080090,GO:0090114,GO:0097708,GO:0098588,GO:0098772,GO:0098805,GO:0098827,GO:0120036,GO:1901652,GO:1901698,GO:1901700
HiC_scaffold_2	GeneMark.hmm3	intron	195082950	195083979	.	+	1	ID=g11542.t1.intron1;Parent=g11542.t1
HiC_scaffold_2	AUGUSTUS	intron	195082950	195083979	1.0	+	.	ID=g11542.t2.intron2;Parent=g11542.t2
HiC_scaffold_2	GeneMark.hmm3	CDS	195083980	195084228	.	+	2	ID=g11542.t1.CDS2;Parent=g11542.t1
HiC_scaffold_2	GeneMark.hmm3	exon	195083980	195084228	.	+	2	ID=g11542.t1.exon2;Parent=g11542.t1
HiC_scaffold_2	AUGUSTUS	exon	195083980	195084228	.	+	.	ID=g11542.t2.exon3;Parent=g11542.t2
HiC_scaffold_2	AUGUSTUS	CDS	195083980	195084228	1.0	+	2	ID=g11542.t2.CDS3;Parent=g11542.t2
HiC_scaffold_2	GeneMark.hmm3	intron	195084229	195086822	.	+	1	ID=g11542.t1.intron2;Parent=g11542.t1
HiC_scaffold_2	AUGUSTUS	intron	195084229	195086822	1.0	+	.	ID=g11542.t2.intron3;Parent=g11542.t2
HiC_scaffold_2	GeneMark.hmm3	CDS	195086823	195087024	.	+	2	ID=g11542.t1.CDS3;Parent=g11542.t1
HiC_scaffold_2	GeneMark.hmm3	exon	195086823	195087024	.	+	2	ID=g11542.t1.exon3;Parent=g11542.t1
HiC_scaffold_2	AUGUSTUS	exon	195086823	195087024	.	+	.	ID=g11542.t2.exon4;Parent=g11542.t2
HiC_scaffold_2	AUGUSTUS	CDS	195086823	195087024	1.0	+	2	ID=g11542.t2.CDS4;Parent=g11542.t2
HiC_scaffold_2	GeneMark.hmm3	intron	195087025	195087735	.	+	2	ID=g11542.t1.intron3;Parent=g11542.t1
HiC_scaffold_2	AUGUSTUS	intron	195087025	195087735	1.0	+	.	ID=g11542.t2.intron4;Parent=g11542.t2
HiC_scaffold_2	GeneMark.hmm3	CDS	195087736	195087891	.	+	1	ID=g11542.t1.CDS4;Parent=g11542.t1
HiC_scaffold_2	GeneMark.hmm3	exon	195087736	195087891	.	+	1	ID=g11542.t1.exon4;Parent=g11542.t1
HiC_scaffold_2	AUGUSTUS	exon	195087736	195087891	.	+	.	ID=g11542.t2.exon5;Parent=g11542.t2
HiC_scaffold_2	AUGUSTUS	CDS	195087736	195087891	1.0	+	1	ID=g11542.t2.CDS5;Parent=g11542.t2
HiC_scaffold_2	GeneMark.hmm3	intron	195087892	195090409	.	+	2	ID=g11542.t1.intron4;Parent=g11542.t1
HiC_scaffold_2	AUGUSTUS	intron	195087892	195090409	1.0	+	.	ID=g11542.t2.intron5;Parent=g11542.t2
HiC_scaffold_2	GeneMark.hmm3	CDS	195090410	195090503	.	+	1	ID=g11542.t1.CDS5;Parent=g11542.t1
HiC_scaffold_2	GeneMark.hmm3	exon	195090410	195090503	.	+	1	ID=g11542.t1.exon5;Parent=g11542.t1
HiC_scaffold_2	AUGUSTUS	exon	195090410	195090503	.	+	.	ID=g11542.t2.exon6;Parent=g11542.t2
HiC_scaffold_2	AUGUSTUS	CDS	195090410	195090503	1.0	+	1	ID=g11542.t2.CDS6;Parent=g11542.t2
HiC_scaffold_2	GeneMark.hmm3	stop_codon	195090501	195090503	.	+	0	ID=g11542.t1.stop1;Parent=g11542.t1
HiC_scaffold_2	AUGUSTUS	stop_codon	195090501	195090503	.	+	0	ID=g11542.t2.stop1;Parent=g11542.t2
HiC_scaffold_2	AUGUSTUS	stop_codon	195342385	195342387	.	-	0	ID=g11543.t1.stop1;Parent=g11543.t1
HiC_scaffold_2	AUGUSTUS	exon	195342385	195342493	.	-	.	ID=g11543.t1.exon1;Parent=g11543.t1
HiC_scaffold_2	AUGUSTUS	CDS	195342385	195342493	0.97	-	1	ID=g11543.t1.CDS1;Parent=g11543.t1
HiC_scaffold_2	AUGUSTUS	gene	195342385	195382636	.	-	.	ID=g11543
HiC_scaffold_2	AUGUSTUS	mRNA	195342385	195382636	0.97	-	.	ID=g11543.t1;Parent=g11543;em_target=9707.XP_004392980.1;em_score=383.1;em_evalue=5.8e-118;em_tcov=.;em_OGs=2APXD@1|root,2RZHQ@2759|Eukaryota,39XVQ@33154|Opisthokonta,3BQB0@33208|Metazoa,3CSPE@33213|Bilateria,489ZY@7711|Chordata,491X9@7742|Vertebrata,3JFPS@40674|Mammalia,3ENW8@33554|Carnivora;em_COG_cat=T;em_desc=Epidermal growth factor-like domain.;em_max_annot_lvl=33208|Metazoa;em_Preferred_name=BTC;em_KEGG_ko=ko:K09783;em_KEGG_Pathway=ko04012,map04012;em_BRITE=ko00000,ko00001,ko00536;em_PFAMs=EGF;em_GOs=GO:0000165,GO:0003008,GO:0003014,GO:0003674,GO:0003824,GO:0004672,GO:0004713,GO:0005085,GO:0005088,GO:0005102,GO:0005154,GO:0005488,GO:0005515,GO:0005575,GO:0005576,GO:0005615,GO:0005623,GO:0005886,GO:0006464,GO:0006468,GO:0006629,GO:0006644,GO:0006650,GO:0006793,GO:0006796,GO:0006807,GO:0007088,GO:0007154,GO:0007165,GO:0007166,GO:0007167,GO:0007169,GO:0007173,GO:0007346,GO:0008083,GO:0008150,GO:0008152,GO:0008284,GO:0009966,GO:0009967,GO:0009987,GO:0010469,GO:0010564,GO:0010638,GO:0010646,GO:0010647,GO:0010941,GO:0016020,GO:0016301,GO:0016310,GO:0016740,GO:0016772,GO:0016773,GO:0017016,GO:0018108,GO:0018193,GO:0018212,GO:0019538,GO:0019637,GO:0019899,GO:0023014,GO:0023051,GO:0023052,GO:0023056,GO:0030258,GO:0030545,GO:0031267,GO:0032501,GO:0032879,GO:0033043,GO:0035004,GO:0035556,GO:0035809,GO:0035810,GO:0036211,GO:0038127,GO:0038128,GO:0040012,GO:0042127,GO:0042981,GO:0043066,GO:0043067,GO:0043069,GO:0043170,GO:0043412,GO:0044237,GO:0044238,GO:0044255,GO:0044260,GO:0044267,GO:0044421,GO:0044464,GO:0045595,GO:0045597,GO:0045787,GO:0045840,GO:0045931,GO:0046486,GO:0046488,GO:0046834,GO:0046854,GO:0046934,GO:0048018,GO:0048145,GO:0048146,GO:0048518,GO:0048519,GO:0048522,GO:0048523,GO:0048583,GO:0048584,GO:0050789,GO:0050793,GO:0050794,GO:0050878,GO:0050896,GO:0051020,GO:0051094,GO:0051128,GO:0051130,GO:0051270,GO:0051716,GO:0051726,GO:0051781,GO:0051783,GO:0051785,GO:0051896,GO:0051897,GO:0052813,GO:0060548,GO:0065007,GO:0065008,GO:0065009,GO:0070851,GO:0071704,GO:0071944,GO:0090068,GO:0098772,GO:0140096,GO:1901564,GO:1902531,GO:1902533,GO:2000145
HiC_scaffold_2	AUGUSTUS	intron	195342494	195343575	1.0	-	.	ID=g11543.t1.intron1;Parent=g11543.t1
HiC_scaffold_2	AUGUSTUS	exon	195343576	195343722	.	-	.	ID=g11543.t1.exon2;Parent=g11543.t1
HiC_scaffold_2	AUGUSTUS	CDS	195343576	195343722	1.0	-	1	ID=g11543.t1.CDS2;Parent=g11543.t1
HiC_scaffold_2	AUGUSTUS	intron	195343723	195348546	1.0	-	.	ID=g11543.t1.intron2;Parent=g11543.t1
HiC_scaffold_2	AUGUSTUS	exon	195348547	195348670	.	-	.	ID=g11543.t1.exon3;Parent=g11543.t1
HiC_scaffold_2	AUGUSTUS	CDS	195348547	195348670	1.0	-	2	ID=g11543.t1.CDS3;Parent=g11543.t1
HiC_scaffold_2	AUGUSTUS	intron	195348671	195357201	1.0	-	.	ID=g11543.t1.intron3;Parent=g11543.t1
HiC_scaffold_2	AUGUSTUS	exon	195357202	195357300	.	-	.	ID=g11543.t1.exon4;Parent=g11543.t1
HiC_scaffold_2	AUGUSTUS	CDS	195357202	195357300	1.0	-	2	ID=g11543.t1.CDS4;Parent=g11543.t1
HiC_scaffold_2	AUGUSTUS	intron	195357301	195382572	1.0	-	.	ID=g11543.t1.intron4;Parent=g11543.t1
HiC_scaffold_2	AUGUSTUS	exon	195382573	195382636	.	-	.	ID=g11543.t1.exon5;Parent=g11543.t1
HiC_scaffold_2	AUGUSTUS	CDS	195382573	195382636	1.0	-	0	ID=g11543.t1.CDS5;Parent=g11543.t1
HiC_scaffold_2	AUGUSTUS	start_codon	195382634	195382636	.	-	0	ID=g11543.t1.start1;Parent=g11543.t1
HiC_scaffold_2	AUGUSTUS	start_codon	195496860	195496862	.	+	0	ID=g11544.t1.start1;Parent=g11544.t1
HiC_scaffold_2	AUGUSTUS	exon	195496860	195496902	.	+	.	ID=g11544.t1.exon1;Parent=g11544.t1
HiC_scaffold_2	AUGUSTUS	CDS	195496860	195496902	1.0	+	0	ID=g11544.t1.CDS1;Parent=g11544.t1
HiC_scaffold_2	AUGUSTUS	gene	195496860	195593089	.	+	.	ID=g11544
HiC_scaffold_2	AUGUSTUS	mRNA	195496860	195593089	1.0	+	.	ID=g11544.t1;Parent=g11544;em_target=9668.ENSMPUP00000009015;em_score=592.3;em_evalue=1.1e-180;em_tcov=.;em_OGs=2D3MT@1|root,2S50N@2759|Eukaryota,39XU0@33154|Opisthokonta,3BJ74@33208|Metazoa,3CR5Y@33213|Bilateria,48AGH@7711|Chordata,48YRI@7742|Vertebrata,3J21E@40674|Mammalia,3EG88@33554|Carnivora;em_COG_cat=S;em_desc=Prostate androgen-regulated mucin-like protein 1;em_max_annot_lvl=33208|Metazoa;em_Preferred_name=PARM1;em_PFAMs=PARM;em_GOs=GO:0005575,GO:0005622,GO:0005623,GO:0005634,GO:0005737,GO:0005768,GO:0005769,GO:0005770,GO:0005794,GO:0005829,GO:0005886,GO:0006915,GO:0008150,GO:0008219,GO:0009889,GO:0009891,GO:0009893,GO:0009987,GO:0010556,GO:0010557,GO:0010604,GO:0012501,GO:0012505,GO:0016020,GO:0019219,GO:0019222,GO:0031323,GO:0031325,GO:0031326,GO:0031328,GO:0031410,GO:0031982,GO:0043085,GO:0043226,GO:0043227,GO:0043229,GO:0043231,GO:0044093,GO:0044424,GO:0044444,GO:0044464,GO:0045935,GO:0048518,GO:0048522,GO:0050789,GO:0050790,GO:0050794,GO:0051052,GO:0051054,GO:0051171,GO:0051173,GO:0051338,GO:0051347,GO:0051972,GO:0051973,GO:0060255,GO:0065007,GO:0065009,GO:0071944,GO:0080090,GO:0097708,GO:2000112,GO:2000278,GO:2000573
HiC_scaffold_2	AUGUSTUS	intron	195496903	195560274	1.0	+	.	ID=g11544.t1.intron1;Parent=g11544.t1
HiC_scaffold_2	AUGUSTUS	exon	195560275	195561030	.	+	.	ID=g11544.t1.exon2;Parent=g11544.t1
HiC_scaffold_2	AUGUSTUS	CDS	195560275	195561030	1.0	+	2	ID=g11544.t1.CDS2;Parent=g11544.t1
HiC_scaffold_2	AUGUSTUS	intron	195561031	195581106	1.0	+	.	ID=g11544.t1.intron2;Parent=g11544.t1
HiC_scaffold_2	AUGUSTUS	exon	195581107	195581185	.	+	.	ID=g11544.t1.exon3;Parent=g11544.t1
HiC_scaffold_2	AUGUSTUS	CDS	195581107	195581185	1.0	+	2	ID=g11544.t1.CDS3;Parent=g11544.t1
HiC_scaffold_2	AUGUSTUS	intron	195581186	195593004	1.0	+	.	ID=g11544.t1.intron3;Parent=g11544.t1
HiC_scaffold_2	AUGUSTUS	exon	195593005	195593089	.	+	.	ID=g11544.t1.exon4;Parent=g11544.t1
HiC_scaffold_2	AUGUSTUS	CDS	195593005	195593089	1.0	+	1	ID=g11544.t1.CDS4;Parent=g11544.t1
HiC_scaffold_2	AUGUSTUS	stop_codon	195593087	195593089	.	+	0	ID=g11544.t1.stop1;Parent=g11544.t1
HiC_scaffold_2	AUGUSTUS	stop_codon	195916338	195916340	.	-	0	ID=g11545.t1.stop1;Parent=g11545.t1
HiC_scaffold_2	AUGUSTUS	exon	195916338	195916466	.	-	.	ID=g11545.t1.exon1;Parent=g11545.t1
HiC_scaffold_2	AUGUSTUS	CDS	195916338	195916466	1.0	-	0	ID=g11545.t1.CDS1;Parent=g11545.t1
HiC_scaffold_2	AUGUSTUS	gene	195916338	195936529	.	-	.	ID=g11545
HiC_scaffold_2	AUGUSTUS	mRNA	195916338	195936529	1.0	-	.	ID=g11545.t1;Parent=g11545;em_target=9694.XP_007087010.1;em_score=612.8;em_evalue=2e-187;em_tcov=.;em_OGs=KOG1940@1|root,KOG1940@2759|Eukaryota,3920W@33154|Opisthokonta,3BGEA@33208|Metazoa,3CUF4@33213|Bilateria,4865H@7711|Chordata,4940J@7742|Vertebrata,3JFFV@40674|Mammalia,3ENC4@33554|Carnivora;em_COG_cat=O;em_desc=RING finger and CHY zinc finger;em_max_annot_lvl=33208|Metazoa;em_Preferred_name=RCHY1;em_EC=2.3.2.27;em_KEGG_ko=ko:K10144;em_KEGG_Pathway=ko04115,ko04120,ko05162,map04115,map04120,map05162;em_BRITE=ko00000,ko00001,ko01000,ko04121;em_PFAMs=zf-CHY,zf-RING_2,zinc_ribbon_6;em_GOs=GO:0000151,GO:0000731,GO:0002039,GO:0003674,GO:0003824,GO:0004842,GO:0005102,GO:0005488,GO:0005515,GO:0005575,GO:0005622,GO:0005623,GO:0005634,GO:0005654,GO:0005737,GO:0005829,GO:0006139,GO:0006259,GO:0006281,GO:0006301,GO:0006464,GO:0006508,GO:0006511,GO:0006725,GO:0006807,GO:0006950,GO:0006974,GO:0008150,GO:0008152,GO:0008270,GO:0009056,GO:0009057,GO:0009058,GO:0009059,GO:0009893,GO:0009894,GO:0009896,GO:0009987,GO:0010604,GO:0016567,GO:0016604,GO:0016607,GO:0016740,GO:0018130,GO:0019222,GO:0019438,GO:0019538,GO:0019787,GO:0019941,GO:0019985,GO:0030162,GO:0030163,GO:0031323,GO:0031325,GO:0031329,GO:0031331,GO:0031396,GO:0031398,GO:0031399,GO:0031401,GO:0031974,GO:0031981,GO:0032268,GO:0032270,GO:0032434,GO:0032436,GO:0032446,GO:0032991,GO:0033554,GO:0034641,GO:0034645,GO:0034654,GO:0036211,GO:0042176,GO:0042802,GO:0042803,GO:0043167,GO:0043169,GO:0043170,GO:0043226,GO:0043227,GO:0043229,GO:0043231,GO:0043233,GO:0043412,GO:0043632,GO:0044237,GO:0044238,GO:0044248,GO:0044249,GO:0044257,GO:0044260,GO:0044265,GO:0044267,GO:0044271,GO:0044422,GO:0044424,GO:0044428,GO:0044444,GO:0044446,GO:0044451,GO:0044464,GO:0045732,GO:0045862,GO:0046483,GO:0046872,GO:0046914,GO:0046983,GO:0048518,GO:0048522,GO:0050789,GO:0050794,GO:0050896,GO:0051171,GO:0051173,GO:0051246,GO:0051247,GO:0051603,GO:0051716,GO:0051865,GO:0060255,GO:0061136,GO:0065007,GO:0070013,GO:0070647,GO:0070987,GO:0071704,GO:0071897,GO:0080090,GO:0090304,GO:0140096,GO:1901360,GO:1901362,GO:1901564,GO:1901565,GO:1901575,GO:1901576,GO:1901800,GO:1902494,GO:1903050,GO:1903052,GO:1903320,GO:1903322,GO:1903362,GO:1903364,GO:1990234,GO:2000058,GO:2000060
HiC_scaffold_2	AUGUSTUS	intron	195916467	195917946	1.0	-	.	ID=g11545.t1.intron1;Parent=g11545.t1
HiC_scaffold_2	AUGUSTUS	exon	195917947	195918067	.	-	.	ID=g11545.t1.exon2;Parent=g11545.t1
HiC_scaffold_2	AUGUSTUS	CDS	195917947	195918067	1.0	-	1	ID=g11545.t1.CDS2;Parent=g11545.t1
HiC_scaffold_2	AUGUSTUS	intron	195918068	195919084	1.0	-	.	ID=g11545.t1.intron2;Parent=g11545.t1
HiC_scaffold_2	AUGUSTUS	exon	195919085	195919111	.	-	.	ID=g11545.t1.exon3;Parent=g11545.t1
HiC_scaffold_2	AUGUSTUS	CDS	195919085	195919111	1.0	-	1	ID=g11545.t1.CDS3;Parent=g11545.t1
HiC_scaffold_2	AUGUSTUS	intron	195919112	195919200	1.0	-	.	ID=g11545.t1.intron3;Parent=g11545.t1
HiC_scaffold_2	AUGUSTUS	exon	195919201	195919259	.	-	.	ID=g11545.t1.exon4;Parent=g11545.t1
HiC_scaffold_2	AUGUSTUS	CDS	195919201	195919259	1.0	-	0	ID=g11545.t1.CDS4;Parent=g11545.t1
HiC_scaffold_2	AUGUSTUS	intron	195919260	195920060	1.0	-	.	ID=g11545.t1.intron4;Parent=g11545.t1
HiC_scaffold_2	AUGUSTUS	exon	195920061	195920105	.	-	.	ID=g11545.t1.exon5;Parent=g11545.t1
HiC_scaffold_2	AUGUSTUS	CDS	195920061	195920105	1.0	-	0	ID=g11545.t1.CDS5;Parent=g11545.t1
HiC_scaffold_2	AUGUSTUS	intron	195920106	195922354	1.0	-	.	ID=g11545.t1.intron5;Parent=g11545.t1
HiC_scaffold_2	AUGUSTUS	exon	195922355	195922433	.	-	.	ID=g11545.t1.exon6;Parent=g11545.t1
HiC_scaffold_2	AUGUSTUS	CDS	195922355	195922433	1.0	-	1	ID=g11545.t1.CDS6;Parent=g11545.t1
HiC_scaffold_2	AUGUSTUS	intron	195922434	195931089	1.0	-	.	ID=g11545.t1.intron6;Parent=g11545.t1
HiC_scaffold_2	AUGUSTUS	exon	195931090	195931205	.	-	.	ID=g11545.t1.exon7;Parent=g11545.t1
HiC_scaffold_2	AUGUSTUS	CDS	195931090	195931205	1.0	-	0	ID=g11545.t1.CDS7;Parent=g11545.t1
HiC_scaffold_2	AUGUSTUS	intron	195931206	195931437	1.0	-	.	ID=g11545.t1.intron7;Parent=g11545.t1
HiC_scaffold_2	AUGUSTUS	exon	195931438	195931557	.	-	.	ID=g11545.t1.exon8;Parent=g11545.t1
HiC_scaffold_2	AUGUSTUS	CDS	195931438	195931557	1.0	-	0	ID=g11545.t1.CDS8;Parent=g11545.t1
HiC_scaffold_2	AUGUSTUS	intron	195931558	195936439	1.0	-	.	ID=g11545.t1.intron8;Parent=g11545.t1
HiC_scaffold_2	AUGUSTUS	exon	195936440	195936529	.	-	.	ID=g11545.t1.exon9;Parent=g11545.t1
HiC_scaffold_2	AUGUSTUS	CDS	195936440	195936529	1.0	-	0	ID=g11545.t1.CDS9;Parent=g11545.t1
HiC_scaffold_2	AUGUSTUS	start_codon	195936527	195936529	.	-	0	ID=g11545.t1.start1;Parent=g11545.t1
HiC_scaffold_2	AUGUSTUS	start_codon	195937874	195937876	.	+	0	ID=g11546.t1.start1;Parent=g11546.t1
HiC_scaffold_2	AUGUSTUS	exon	195937874	195937953	.	+	.	ID=g11546.t1.exon1;Parent=g11546.t1
HiC_scaffold_2	AUGUSTUS	CDS	195937874	195937953	1.0	+	0	ID=g11546.t1.CDS1;Parent=g11546.t1
HiC_scaffold_2	AUGUSTUS	gene	195937874	195952421	.	+	.	ID=g11546
HiC_scaffold_2	AUGUSTUS	mRNA	195937874	195952421	1.0	+	.	ID=g11546.t1;Parent=g11546;em_target=9668.ENSMPUP00000008995;em_score=504.4;em_evalue=1.1e-154;em_tcov=.;em_OGs=2CYA4@1|root,2S349@2759|Eukaryota,39W2B@33154|Opisthokonta,3B9NJ@33208|Metazoa,3D2XM@33213|Bilateria,488TM@7711|Chordata,494VR@7742|Vertebrata,3J95A@40674|Mammalia,3EEER@33554|Carnivora;em_COG_cat=K;em_desc=THAP domain containing 6;em_max_annot_lvl=33208|Metazoa;em_Preferred_name=THAP6;em_PFAMs=THAP;em_GOs=GO:0000981,GO:0003674,GO:0003700,GO:0005575,GO:0005622,GO:0005623,GO:0005856,GO:0006355,GO:0006357,GO:0008150,GO:0009889,GO:0010468,GO:0010556,GO:0015630,GO:0019219,GO:0019222,GO:0031323,GO:0031326,GO:0043226,GO:0043228,GO:0043229,GO:0043232,GO:0044424,GO:0044464,GO:0050789,GO:0050794,GO:0051171,GO:0051252,GO:0060255,GO:0065007,GO:0080090,GO:0140110,GO:1903506,GO:2000112,GO:2001141
HiC_scaffold_2	AUGUSTUS	intron	195937954	195939137	1.0	+	.	ID=g11546.t1.intron1;Parent=g11546.t1
HiC_scaffold_2	AUGUSTUS	exon	195939138	195939345	.	+	.	ID=g11546.t1.exon2;Parent=g11546.t1
HiC_scaffold_2	AUGUSTUS	CDS	195939138	195939345	1.0	+	1	ID=g11546.t1.CDS2;Parent=g11546.t1
HiC_scaffold_2	AUGUSTUS	intron	195939346	195945245	1.0	+	.	ID=g11546.t1.intron2;Parent=g11546.t1
HiC_scaffold_2	AUGUSTUS	exon	195945246	195945371	.	+	.	ID=g11546.t1.exon3;Parent=g11546.t1
HiC_scaffold_2	AUGUSTUS	CDS	195945246	195945371	1.0	+	0	ID=g11546.t1.CDS3;Parent=g11546.t1
HiC_scaffold_2	AUGUSTUS	intron	195945372	195952166	1.0	+	.	ID=g11546.t1.intron3;Parent=g11546.t1
HiC_scaffold_2	AUGUSTUS	exon	195952167	195952421	.	+	.	ID=g11546.t1.exon4;Parent=g11546.t1
HiC_scaffold_2	AUGUSTUS	CDS	195952167	195952421	1.0	+	0	ID=g11546.t1.CDS4;Parent=g11546.t1
HiC_scaffold_2	AUGUSTUS	stop_codon	195952419	195952421	.	+	0	ID=g11546.t1.stop1;Parent=g11546.t1
HiC_scaffold_2	GeneMark.hmm3	stop_codon	195961266	195961268	.	-	0	ID=g11547.t1.stop1;Parent=g11547.t1
HiC_scaffold_2	GeneMark.hmm3	CDS	195961266	195961327	.	-	2	ID=g11547.t1.CDS1;Parent=g11547.t1
HiC_scaffold_2	GeneMark.hmm3	exon	195961266	195961327	.	-	2	ID=g11547.t1.exon1;Parent=g11547.t1
HiC_scaffold_2	GeneMark.hmm3	gene	195961266	195962254	.	-	.	ID=g11547
HiC_scaffold_2	GeneMark.hmm3	mRNA	195961266	195962254	.	-	.	ID=g11547.t1;Parent=g11547
HiC_scaffold_2	GeneMark.hmm3	intron	195961328	195962229	.	-	1	ID=g11547.t1.intron1;Parent=g11547.t1
HiC_scaffold_2	GeneMark.hmm3	CDS	195962230	195962254	.	-	0	ID=g11547.t1.CDS2;Parent=g11547.t1
HiC_scaffold_2	GeneMark.hmm3	exon	195962230	195962254	.	-	0	ID=g11547.t1.exon2;Parent=g11547.t1
HiC_scaffold_2	GeneMark.hmm3	start_codon	195962252	195962254	.	-	0	ID=g11547.t1.start1;Parent=g11547.t1
HiC_scaffold_2	AUGUSTUS	start_codon	195973569	195973571	.	+	0	ID=g11548.t1.start1;Parent=g11548.t1
HiC_scaffold_2	AUGUSTUS	exon	195973569	195973635	.	+	.	ID=g11548.t1.exon1;Parent=g11548.t1
HiC_scaffold_2	AUGUSTUS	CDS	195973569	195973635	1.0	+	0	ID=g11548.t1.CDS1;Parent=g11548.t1
HiC_scaffold_2	AUGUSTUS	gene	195973569	195979932	.	+	.	ID=g11548
HiC_scaffold_2	AUGUSTUS	mRNA	195973569	195979932	1.0	+	.	ID=g11548.t1;Parent=g11548;em_target=9713.XP_006740367.1;em_score=157.1;em_evalue=3e-49;em_tcov=.;em_OGs=2CEFA@1|root,2TDVZ@2759|Eukaryota,3AKKI@33154|Opisthokonta,3C0XF@33208|Metazoa,3D89U@33213|Bilateria,48FHV@7711|Chordata,49CED@7742|Vertebrata,3JHHU@40674|Mammalia,3EVKV@33554|Carnivora;em_COG_cat=S;em_desc=protein C4orf26 homolog;em_max_annot_lvl=33208|Metazoa;em_PFAMs=DUF4721;em_Preferred_name=CUNH4orf26
HiC_scaffold_2	AUGUSTUS	intron	195973636	195979534	1.0	+	.	ID=g11548.t1.intron1;Parent=g11548.t1
HiC_scaffold_2	AUGUSTUS	exon	195979535	195979673	.	+	.	ID=g11548.t1.exon2;Parent=g11548.t1
HiC_scaffold_2	AUGUSTUS	CDS	195979535	195979673	1.0	+	2	ID=g11548.t1.CDS2;Parent=g11548.t1
HiC_scaffold_2	AUGUSTUS	intron	195979674	195979817	1.0	+	.	ID=g11548.t1.intron2;Parent=g11548.t1
HiC_scaffold_2	AUGUSTUS	exon	195979818	195979932	.	+	.	ID=g11548.t1.exon3;Parent=g11548.t1
HiC_scaffold_2	AUGUSTUS	CDS	195979818	195979932	1.0	+	1	ID=g11548.t1.CDS3;Parent=g11548.t1
HiC_scaffold_2	AUGUSTUS	stop_codon	195979930	195979932	.	+	0	ID=g11548.t1.stop1;Parent=g11548.t1
HiC_scaffold_2	AUGUSTUS	stop_codon	195999800	195999802	.	-	0	ID=g11549.t1.stop1;Parent=g11549.t1
HiC_scaffold_2	AUGUSTUS	exon	195999800	195999865	.	-	.	ID=g11549.t1.exon1;Parent=g11549.t1
HiC_scaffold_2	AUGUSTUS	CDS	195999800	195999865	1.0	-	0	ID=g11549.t1.CDS1;Parent=g11549.t1
HiC_scaffold_2	AUGUSTUS	gene	195999800	196044859	.	-	.	ID=g11549
HiC_scaffold_2	AUGUSTUS	mRNA	195999800	196044859	1.0	-	.	ID=g11549.t1;Parent=g11549;em_target=9668.ENSMPUP00000008983;em_score=1282.6;em_evalue=0.0;em_tcov=.;em_OGs=KOG0593@1|root,KOG0593@2759|Eukaryota,38FU6@33154|Opisthokonta,3BBUV@33208|Metazoa,3CU0C@33213|Bilateria,4868X@7711|Chordata,48XZM@7742|Vertebrata,3J3ZU@40674|Mammalia,3EN5K@33554|Carnivora;em_COG_cat=T;em_desc=Cyclin-dependent kinase-like 2;em_max_annot_lvl=33208|Metazoa;em_Preferred_name=CDKL2;em_EC=2.7.11.22;em_KEGG_ko=ko:K08824;em_BRITE=ko00000,ko01000,ko01001;em_PFAMs=Pkinase;em_GOs=GO:0000003,GO:0003006,GO:0003674,GO:0003824,GO:0004672,GO:0004674,GO:0004693,GO:0005575,GO:0005622,GO:0005623,GO:0005634,GO:0005737,GO:0005813,GO:0005815,GO:0005856,GO:0006464,GO:0006468,GO:0006793,GO:0006796,GO:0006807,GO:0007154,GO:0007165,GO:0007548,GO:0008150,GO:0008152,GO:0009987,GO:0015630,GO:0016301,GO:0016310,GO:0016740,GO:0016772,GO:0016773,GO:0019538,GO:0022414,GO:0023052,GO:0032502,GO:0036211,GO:0043170,GO:0043226,GO:0043227,GO:0043228,GO:0043229,GO:0043231,GO:0043232,GO:0043412,GO:0044237,GO:0044238,GO:0044260,GO:0044267,GO:0044422,GO:0044424,GO:0044430,GO:0044446,GO:0044464,GO:0050789,GO:0050794,GO:0050896,GO:0051716,GO:0051726,GO:0065007,GO:0071704,GO:0097472,GO:0140096,GO:1901564
HiC_scaffold_2	AUGUSTUS	intron	195999866	196011910	1.0	-	.	ID=g11549.t1.intron1;Parent=g11549.t1
HiC_scaffold_2	gmst	stop_codon	196011407	196011409	109.715125	-	0	ID=g11549.t2.stop1;Parent=g11549.t2
HiC_scaffold_2	gmst	CDS	196011407	196011517	109.715125	-	0	ID=g11549.t2.CDS1;Parent=g11549.t2
HiC_scaffold_2	gmst	exon	196011407	196011517	109.715125	-	0	ID=g11549.t2.exon1;Parent=g11549.t2
HiC_scaffold_2	gmst	mRNA	196011407	196044859	.	-	.	ID=g11549.t2;Parent=g11549;em_target=9668.ENSMPUP00000008983;em_score=1234.7;em_evalue=0.0;em_tcov=.;em_OGs=KOG0593@1|root,KOG0593@2759|Eukaryota,38FU6@33154|Opisthokonta,3BBUV@33208|Metazoa,3CU0C@33213|Bilateria,4868X@7711|Chordata,48XZM@7742|Vertebrata,3J3ZU@40674|Mammalia,3EN5K@33554|Carnivora;em_COG_cat=T;em_desc=Cyclin-dependent kinase-like 2;em_max_annot_lvl=33208|Metazoa;em_Preferred_name=CDKL2;em_EC=2.7.11.22;em_KEGG_ko=ko:K08824;em_BRITE=ko00000,ko01000,ko01001;em_PFAMs=Pkinase;em_GOs=GO:0000003,GO:0003006,GO:0003674,GO:0003824,GO:0004672,GO:0004674,GO:0004693,GO:0005575,GO:0005622,GO:0005623,GO:0005634,GO:0005737,GO:0005813,GO:0005815,GO:0005856,GO:0006464,GO:0006468,GO:0006793,GO:0006796,GO:0006807,GO:0007154,GO:0007165,GO:0007548,GO:0008150,GO:0008152,GO:0009987,GO:0015630,GO:0016301,GO:0016310,GO:0016740,GO:0016772,GO:0016773,GO:0019538,GO:0022414,GO:0023052,GO:0032502,GO:0036211,GO:0043170,GO:0043226,GO:0043227,GO:0043228,GO:0043229,GO:0043231,GO:0043232,GO:0043412,GO:0044237,GO:0044238,GO:0044260,GO:0044267,GO:0044422,GO:0044424,GO:0044430,GO:0044446,GO:0044464,GO:0050789,GO:0050794,GO:0050896,GO:0051716,GO:0051726,GO:0065007,GO:0071704,GO:0097472,GO:0140096,GO:1901564
HiC_scaffold_2	gmst	intron	196011518	196011910	109.715125	-	0	ID=g11549.t2.intron1;Parent=g11549.t2
HiC_scaffold_2	AUGUSTUS	exon	196011911	196012017	.	-	.	ID=g11549.t1.exon2;Parent=g11549.t1
HiC_scaffold_2	AUGUSTUS	CDS	196011911	196012017	1.0	-	2	ID=g11549.t1.CDS2;Parent=g11549.t1
HiC_scaffold_2	gmst	CDS	196011911	196012017	109.715125	-	2	ID=g11549.t2.CDS2;Parent=g11549.t2
HiC_scaffold_2	gmst	exon	196011911	196012017	109.715125	-	2	ID=g11549.t2.exon2;Parent=g11549.t2
HiC_scaffold_2	AUGUSTUS	intron	196012018	196012261	1.0	-	.	ID=g11549.t1.intron2;Parent=g11549.t1
HiC_scaffold_2	gmst	intron	196012018	196012261	109.715125	-	0	ID=g11549.t2.intron2;Parent=g11549.t2
HiC_scaffold_2	AUGUSTUS	exon	196012262	196012385	.	-	.	ID=g11549.t1.exon3;Parent=g11549.t1
HiC_scaffold_2	AUGUSTUS	CDS	196012262	196012385	1.0	-	0	ID=g11549.t1.CDS3;Parent=g11549.t1
HiC_scaffold_2	gmst	CDS	196012262	196012385	109.715125	-	0	ID=g11549.t2.CDS3;Parent=g11549.t2
HiC_scaffold_2	gmst	exon	196012262	196012385	109.715125	-	0	ID=g11549.t2.exon3;Parent=g11549.t2
HiC_scaffold_2	AUGUSTUS	intron	196012386	196014675	1.0	-	.	ID=g11549.t1.intron3;Parent=g11549.t1
HiC_scaffold_2	gmst	intron	196012386	196014675	109.715125	-	0	ID=g11549.t2.intron3;Parent=g11549.t2
HiC_scaffold_2	AUGUSTUS	exon	196014676	196014769	.	-	.	ID=g11549.t1.exon4;Parent=g11549.t1
HiC_scaffold_2	AUGUSTUS	CDS	196014676	196014769	1.0	-	1	ID=g11549.t1.CDS4;Parent=g11549.t1
HiC_scaffold_2	gmst	CDS	196014676	196014769	109.715125	-	1	ID=g11549.t2.CDS4;Parent=g11549.t2
HiC_scaffold_2	gmst	exon	196014676	196014769	109.715125	-	1	ID=g11549.t2.exon4;Parent=g11549.t2
HiC_scaffold_2	AUGUSTUS	intron	196014770	196015367	1.0	-	.	ID=g11549.t1.intron4;Parent=g11549.t1
HiC_scaffold_2	gmst	intron	196014770	196015367	109.715125	-	0	ID=g11549.t2.intron4;Parent=g11549.t2
HiC_scaffold_2	AUGUSTUS	exon	196015368	196015666	.	-	.	ID=g11549.t1.exon5;Parent=g11549.t1
HiC_scaffold_2	AUGUSTUS	CDS	196015368	196015666	1.0	-	0	ID=g11549.t1.CDS5;Parent=g11549.t1
HiC_scaffold_2	gmst	CDS	196015368	196015666	109.715125	-	0	ID=g11549.t2.CDS5;Parent=g11549.t2
HiC_scaffold_2	gmst	exon	196015368	196015666	109.715125	-	0	ID=g11549.t2.exon5;Parent=g11549.t2
HiC_scaffold_2	AUGUSTUS	intron	196015667	196016884	1.0	-	.	ID=g11549.t1.intron5;Parent=g11549.t1
HiC_scaffold_2	gmst	intron	196015667	196016884	109.715125	-	0	ID=g11549.t2.intron5;Parent=g11549.t2
HiC_scaffold_2	AUGUSTUS	exon	196016885	196017020	.	-	.	ID=g11549.t1.exon6;Parent=g11549.t1
HiC_scaffold_2	AUGUSTUS	CDS	196016885	196017020	1.0	-	1	ID=g11549.t1.CDS6;Parent=g11549.t1
HiC_scaffold_2	gmst	CDS	196016885	196017020	109.715125	-	1	ID=g11549.t2.CDS6;Parent=g11549.t2
HiC_scaffold_2	gmst	exon	196016885	196017020	109.715125	-	1	ID=g11549.t2.exon6;Parent=g11549.t2
HiC_scaffold_2	AUGUSTUS	intron	196017021	196018999	1.0	-	.	ID=g11549.t1.intron6;Parent=g11549.t1
HiC_scaffold_2	gmst	intron	196017021	196018999	109.715125	-	0	ID=g11549.t2.intron6;Parent=g11549.t2
HiC_scaffold_2	AUGUSTUS	exon	196019000	196019088	.	-	.	ID=g11549.t1.exon7;Parent=g11549.t1
HiC_scaffold_2	AUGUSTUS	CDS	196019000	196019088	1.0	-	0	ID=g11549.t1.CDS7;Parent=g11549.t1
HiC_scaffold_2	gmst	CDS	196019000	196019088	109.715125	-	0	ID=g11549.t2.CDS7;Parent=g11549.t2
HiC_scaffold_2	gmst	exon	196019000	196019088	109.715125	-	0	ID=g11549.t2.exon7;Parent=g11549.t2
HiC_scaffold_2	AUGUSTUS	intron	196019089	196021749	1.0	-	.	ID=g11549.t1.intron7;Parent=g11549.t1
HiC_scaffold_2	gmst	intron	196019089	196021749	109.715125	-	0	ID=g11549.t2.intron7;Parent=g11549.t2
HiC_scaffold_2	AUGUSTUS	exon	196021750	196021889	.	-	.	ID=g11549.t1.exon8;Parent=g11549.t1
HiC_scaffold_2	AUGUSTUS	CDS	196021750	196021889	1.0	-	2	ID=g11549.t1.CDS8;Parent=g11549.t1
HiC_scaffold_2	gmst	CDS	196021750	196021889	109.715125	-	2	ID=g11549.t2.CDS8;Parent=g11549.t2
HiC_scaffold_2	gmst	exon	196021750	196021889	109.715125	-	2	ID=g11549.t2.exon8;Parent=g11549.t2
HiC_scaffold_2	AUGUSTUS	intron	196021890	196023026	1.0	-	.	ID=g11549.t1.intron8;Parent=g11549.t1
HiC_scaffold_2	gmst	intron	196021890	196023026	109.715125	-	0	ID=g11549.t2.intron8;Parent=g11549.t2
HiC_scaffold_2	AUGUSTUS	exon	196023027	196023139	.	-	.	ID=g11549.t1.exon9;Parent=g11549.t1
HiC_scaffold_2	AUGUSTUS	CDS	196023027	196023139	1.0	-	1	ID=g11549.t1.CDS9;Parent=g11549.t1
HiC_scaffold_2	gmst	CDS	196023027	196023139	109.715125	-	1	ID=g11549.t2.CDS9;Parent=g11549.t2
HiC_scaffold_2	gmst	exon	196023027	196023139	109.715125	-	1	ID=g11549.t2.exon9;Parent=g11549.t2
HiC_scaffold_2	AUGUSTUS	intron	196023140	196024657	1.0	-	.	ID=g11549.t1.intron9;Parent=g11549.t1
HiC_scaffold_2	gmst	intron	196023140	196024657	109.715125	-	0	ID=g11549.t2.intron9;Parent=g11549.t2
HiC_scaffold_2	AUGUSTUS	exon	196024658	196024836	.	-	.	ID=g11549.t1.exon10;Parent=g11549.t1
HiC_scaffold_2	AUGUSTUS	CDS	196024658	196024836	1.0	-	0	ID=g11549.t1.CDS10;Parent=g11549.t1
HiC_scaffold_2	gmst	CDS	196024658	196024836	109.715125	-	0	ID=g11549.t2.CDS10;Parent=g11549.t2
HiC_scaffold_2	gmst	exon	196024658	196024836	109.715125	-	0	ID=g11549.t2.exon10;Parent=g11549.t2
HiC_scaffold_2	AUGUSTUS	intron	196024837	196027849	1.0	-	.	ID=g11549.t1.intron10;Parent=g11549.t1
HiC_scaffold_2	gmst	intron	196024837	196027849	109.715125	-	0	ID=g11549.t2.intron10;Parent=g11549.t2
HiC_scaffold_2	AUGUSTUS	exon	196027850	196028044	.	-	.	ID=g11549.t1.exon11;Parent=g11549.t1
HiC_scaffold_2	AUGUSTUS	CDS	196027850	196028044	1.0	-	0	ID=g11549.t1.CDS11;Parent=g11549.t1
HiC_scaffold_2	gmst	CDS	196027850	196028044	109.715125	-	0	ID=g11549.t2.CDS11;Parent=g11549.t2
HiC_scaffold_2	gmst	exon	196027850	196028044	109.715125	-	0	ID=g11549.t2.exon11;Parent=g11549.t2
HiC_scaffold_2	AUGUSTUS	intron	196028045	196044691	1.0	-	.	ID=g11549.t1.intron11;Parent=g11549.t1
HiC_scaffold_2	gmst	intron	196028045	196044691	109.715125	-	0	ID=g11549.t2.intron11;Parent=g11549.t2
HiC_scaffold_2	AUGUSTUS	exon	196044692	196044859	.	-	.	ID=g11549.t1.exon12;Parent=g11549.t1
HiC_scaffold_2	AUGUSTUS	CDS	196044692	196044859	1.0	-	0	ID=g11549.t1.CDS12;Parent=g11549.t1
HiC_scaffold_2	gmst	CDS	196044692	196044859	109.715125	-	0	ID=g11549.t2.CDS12;Parent=g11549.t2
HiC_scaffold_2	gmst	exon	196044692	196044859	109.715125	-	0	ID=g11549.t2.exon12;Parent=g11549.t2
HiC_scaffold_2	AUGUSTUS	start_codon	196044857	196044859	.	-	0	ID=g11549.t1.start1;Parent=g11549.t1
HiC_scaffold_2	gmst	start_codon	196044857	196044859	109.715125	-	0	ID=g11549.t2.start1;Parent=g11549.t2
HiC_scaffold_2	AUGUSTUS	stop_codon	196063774	196063776	.	-	0	ID=g11550.t1.stop1;Parent=g11550.t1
HiC_scaffold_2	AUGUSTUS	stop_codon	196063774	196063776	.	-	0	ID=g11550.t2.stop1;Parent=g11550.t2
HiC_scaffold_2	AUGUSTUS	exon	196063774	196064046	.	-	.	ID=g11550.t1.exon1;Parent=g11550.t1
HiC_scaffold_2	AUGUSTUS	exon	196063774	196064046	.	-	.	ID=g11550.t2.exon1;Parent=g11550.t2
HiC_scaffold_2	AUGUSTUS	CDS	196063774	196064046	1.0	-	0	ID=g11550.t1.CDS1;Parent=g11550.t1
HiC_scaffold_2	AUGUSTUS	CDS	196063774	196064046	1.0	-	0	ID=g11550.t2.CDS1;Parent=g11550.t2
HiC_scaffold_2	AUGUSTUS	gene	196063774	196078819	.	-	.	ID=g11550
HiC_scaffold_2	AUGUSTUS	mRNA	196063774	196078819	1.0	-	.	ID=g11550.t1;Parent=g11550;em_target=9646.ENSAMEP00000015253;em_score=1080.9;em_evalue=0.0;em_tcov=.;em_OGs=KOG0116@1|root,KOG0116@2759|Eukaryota,390RG@33154|Opisthokonta,3B9P4@33208|Metazoa,3CZ8D@33213|Bilateria,485FV@7711|Chordata,496DR@7742|Vertebrata,3JCMA@40674|Mammalia,3EQE8@33554|Carnivora;em_COG_cat=A;em_desc=GTPase activating protein (SH3 domain) binding protein 2;em_max_annot_lvl=33208|Metazoa;em_Preferred_name=G3BP2;em_PFAMs=NTF2,RRM_1;em_GOs=GO:0000003,GO:0000375,GO:0000377,GO:0000398,GO:0001654,GO:0001736,GO:0001738,GO:0001745,GO:0001751,GO:0001752,GO:0001754,GO:0002009,GO:0002064,GO:0002065,GO:0002066,GO:0003002,GO:0003006,GO:0003674,GO:0003676,GO:0003723,GO:0003729,GO:0005198,GO:0005488,GO:0005515,GO:0005575,GO:0005622,GO:0005623,GO:0005737,GO:0005829,GO:0006139,GO:0006355,GO:0006396,GO:0006397,GO:0006725,GO:0006807,GO:0007154,GO:0007163,GO:0007164,GO:0007165,GO:0007253,GO:0007264,GO:0007265,GO:0007275,GO:0007276,GO:0007281,GO:0007292,GO:0007389,GO:0007399,GO:0007423,GO:0008069,GO:0008104,GO:0008150,GO:0008152,GO:0008380,GO:0009653,GO:0009798,GO:0009887,GO:0009888,GO:0009889,GO:0009893,GO:0009950,GO:0009953,GO:0009987,GO:0010467,GO:0010468,GO:0010494,GO:0010556,GO:0010604,GO:0010628,GO:0016070,GO:0016071,GO:0016318,GO:0016333,GO:0016334,GO:0019219,GO:0019222,GO:0019953,GO:0022008,GO:0022412,GO:0022414,GO:0023052,GO:0030154,GO:0030159,GO:0030182,GO:0030707,GO:0030855,GO:0031323,GO:0031326,GO:0032088,GO:0032501,GO:0032502,GO:0032504,GO:0032947,GO:0032991,GO:0033036,GO:0034641,GO:0035556,GO:0035770,GO:0036464,GO:0040008,GO:0042067,GO:0042706,GO:0042994,GO:0043170,GO:0043226,GO:0043228,GO:0043229,GO:0043232,GO:0043433,GO:0044092,GO:0044237,GO:0044238,GO:0044424,GO:0044444,GO:0044464,GO:0044703,GO:0045165,GO:0045185,GO:0045570,GO:0045571,GO:0045926,GO:0046483,GO:0046530,GO:0046552,GO:0046620,GO:0046621,GO:0048468,GO:0048477,GO:0048513,GO:0048518,GO:0048519,GO:0048592,GO:0048609,GO:0048638,GO:0048640,GO:0048663,GO:0048699,GO:0048729,GO:0048731,GO:0048749,GO:0048856,GO:0048869,GO:0050789,GO:0050793,GO:0050794,GO:0050896,GO:0051090,GO:0051093,GO:0051171,GO:0051179,GO:0051220,GO:0051235,GO:0051239,GO:0051241,GO:0051252,GO:0051704,GO:0051716,GO:0060255,GO:0060429,GO:0065007,GO:0065008,GO:0065009,GO:0071704,GO:0080090,GO:0090304,GO:0090596,GO:0097159,GO:1901360,GO:1901363,GO:1903506,GO:1990904,GO:2000026,GO:2000112,GO:2001141;em_EC=3.6.4.12,3.6.4.13;em_KEGG_ko=ko:K17265;em_BRITE=ko00000,ko01000,ko03019,ko04147
HiC_scaffold_2	AUGUSTUS	mRNA	196063774	196078819	1.0	-	.	ID=g11550.t2;Parent=g11550;em_target=60711.ENSCSAP00000001024;em_score=995.6;em_evalue=1.6e-303;em_tcov=.;em_OGs=KOG0116@1|root,KOG0116@2759|Eukaryota,390RG@33154|Opisthokonta,3B9P4@33208|Metazoa,3CZ8D@33213|Bilateria,48D7A@7711|Chordata,499Q1@7742|Vertebrata,3JN7G@40674|Mammalia,35U3I@314146|Euarchontoglires,4MRPV@9443|Primates,36DAQ@314294|Cercopithecoidea;em_COG_cat=A;em_desc=GTPase activating protein (SH3 domain) binding protein 2;em_max_annot_lvl=33208|Metazoa;em_Preferred_name=G3BP2;em_PFAMs=NTF2,RRM_1;em_GOs=GO:0000003,GO:0000375,GO:0000377,GO:0000398,GO:0001654,GO:0001736,GO:0001738,GO:0001745,GO:0001751,GO:0001752,GO:0001754,GO:0002009,GO:0002064,GO:0002065,GO:0002066,GO:0003002,GO:0003006,GO:0003674,GO:0003676,GO:0003723,GO:0003729,GO:0005198,GO:0005488,GO:0005515,GO:0005575,GO:0005622,GO:0005623,GO:0005737,GO:0005829,GO:0006139,GO:0006355,GO:0006396,GO:0006397,GO:0006725,GO:0006807,GO:0007154,GO:0007163,GO:0007164,GO:0007165,GO:0007253,GO:0007264,GO:0007265,GO:0007275,GO:0007276,GO:0007281,GO:0007292,GO:0007389,GO:0007399,GO:0007423,GO:0008069,GO:0008104,GO:0008150,GO:0008152,GO:0008380,GO:0009653,GO:0009798,GO:0009887,GO:0009888,GO:0009889,GO:0009893,GO:0009950,GO:0009953,GO:0009987,GO:0010467,GO:0010468,GO:0010494,GO:0010556,GO:0010604,GO:0010628,GO:0016070,GO:0016071,GO:0016318,GO:0016333,GO:0016334,GO:0019219,GO:0019222,GO:0019953,GO:0022008,GO:0022412,GO:0022414,GO:0023052,GO:0030154,GO:0030159,GO:0030182,GO:0030707,GO:0030855,GO:0031323,GO:0031326,GO:0032088,GO:0032501,GO:0032502,GO:0032504,GO:0032947,GO:0032991,GO:0033036,GO:0034641,GO:0035556,GO:0035770,GO:0036464,GO:0040008,GO:0042067,GO:0042706,GO:0042994,GO:0043170,GO:0043226,GO:0043228,GO:0043229,GO:0043232,GO:0043433,GO:0044092,GO:0044237,GO:0044238,GO:0044424,GO:0044444,GO:0044464,GO:0044703,GO:0045165,GO:0045185,GO:0045570,GO:0045571,GO:0045926,GO:0046483,GO:0046530,GO:0046552,GO:0046620,GO:0046621,GO:0048468,GO:0048477,GO:0048513,GO:0048518,GO:0048519,GO:0048592,GO:0048609,GO:0048638,GO:0048640,GO:0048663,GO:0048699,GO:0048729,GO:0048731,GO:0048749,GO:0048856,GO:0048869,GO:0050789,GO:0050793,GO:0050794,GO:0050896,GO:0051090,GO:0051093,GO:0051171,GO:0051179,GO:0051220,GO:0051235,GO:0051239,GO:0051241,GO:0051252,GO:0051704,GO:0051716,GO:0060255,GO:0060429,GO:0065007,GO:0065008,GO:0065009,GO:0071704,GO:0080090,GO:0090304,GO:0090596,GO:0097159,GO:1901360,GO:1901363,GO:1903506,GO:1990904,GO:2000026,GO:2000112,GO:2001141;em_EC=3.6.4.12,3.6.4.13;em_KEGG_ko=ko:K17265;em_BRITE=ko00000,ko01000,ko03019,ko04147
HiC_scaffold_2	AUGUSTUS	intron	196064047	196064660	1.0	-	.	ID=g11550.t1.intron1;Parent=g11550.t1
HiC_scaffold_2	AUGUSTUS	intron	196064047	196064660	1.0	-	.	ID=g11550.t2.intron1;Parent=g11550.t2
HiC_scaffold_2	AUGUSTUS	exon	196064661	196064779	.	-	.	ID=g11550.t1.exon2;Parent=g11550.t1
HiC_scaffold_2	AUGUSTUS	exon	196064661	196064779	.	-	.	ID=g11550.t2.exon2;Parent=g11550.t2
HiC_scaffold_2	AUGUSTUS	CDS	196064661	196064779	1.0	-	2	ID=g11550.t1.CDS2;Parent=g11550.t1
HiC_scaffold_2	AUGUSTUS	CDS	196064661	196064779	1.0	-	2	ID=g11550.t2.CDS2;Parent=g11550.t2
HiC_scaffold_2	AUGUSTUS	intron	196064780	196065343	1.0	-	.	ID=g11550.t1.intron2;Parent=g11550.t1
HiC_scaffold_2	AUGUSTUS	intron	196064780	196065343	1.0	-	.	ID=g11550.t2.intron2;Parent=g11550.t2
HiC_scaffold_2	AUGUSTUS	exon	196065344	196065472	.	-	.	ID=g11550.t1.exon3;Parent=g11550.t1
HiC_scaffold_2	AUGUSTUS	exon	196065344	196065472	.	-	.	ID=g11550.t2.exon3;Parent=g11550.t2
HiC_scaffold_2	AUGUSTUS	CDS	196065344	196065472	1.0	-	2	ID=g11550.t1.CDS3;Parent=g11550.t1
HiC_scaffold_2	AUGUSTUS	CDS	196065344	196065472	1.0	-	2	ID=g11550.t2.CDS3;Parent=g11550.t2
HiC_scaffold_2	AUGUSTUS	intron	196065473	196066673	1.0	-	.	ID=g11550.t1.intron3;Parent=g11550.t1
HiC_scaffold_2	AUGUSTUS	intron	196065473	196066673	1.0	-	.	ID=g11550.t2.intron3;Parent=g11550.t2
HiC_scaffold_2	AUGUSTUS	exon	196066674	196066776	.	-	.	ID=g11550.t1.exon4;Parent=g11550.t1
HiC_scaffold_2	AUGUSTUS	exon	196066674	196066776	.	-	.	ID=g11550.t2.exon4;Parent=g11550.t2
HiC_scaffold_2	AUGUSTUS	CDS	196066674	196066776	1.0	-	0	ID=g11550.t1.CDS4;Parent=g11550.t1
HiC_scaffold_2	AUGUSTUS	CDS	196066674	196066776	1.0	-	0	ID=g11550.t2.CDS4;Parent=g11550.t2
HiC_scaffold_2	AUGUSTUS	intron	196066777	196070974	1.0	-	.	ID=g11550.t1.intron4;Parent=g11550.t1
HiC_scaffold_2	AUGUSTUS	intron	196066777	196072051	1.0	-	.	ID=g11550.t2.intron4;Parent=g11550.t2
HiC_scaffold_2	AUGUSTUS	exon	196070975	196071073	.	-	.	ID=g11550.t1.exon5;Parent=g11550.t1
HiC_scaffold_2	AUGUSTUS	CDS	196070975	196071073	1.0	-	0	ID=g11550.t1.CDS5;Parent=g11550.t1
HiC_scaffold_2	AUGUSTUS	intron	196071074	196072051	1.0	-	.	ID=g11550.t1.intron5;Parent=g11550.t1
HiC_scaffold_2	AUGUSTUS	exon	196072052	196072232	.	-	.	ID=g11550.t1.exon6;Parent=g11550.t1
HiC_scaffold_2	AUGUSTUS	exon	196072052	196072232	.	-	.	ID=g11550.t2.exon5;Parent=g11550.t2
HiC_scaffold_2	AUGUSTUS	CDS	196072052	196072232	1.0	-	1	ID=g11550.t1.CDS6;Parent=g11550.t1
HiC_scaffold_2	AUGUSTUS	CDS	196072052	196072232	1.0	-	1	ID=g11550.t2.CDS5;Parent=g11550.t2
HiC_scaffold_2	AUGUSTUS	intron	196072233	196072763	1.0	-	.	ID=g11550.t1.intron6;Parent=g11550.t1
HiC_scaffold_2	AUGUSTUS	intron	196072233	196072763	1.0	-	.	ID=g11550.t2.intron5;Parent=g11550.t2
HiC_scaffold_2	AUGUSTUS	exon	196072764	196072866	.	-	.	ID=g11550.t1.exon7;Parent=g11550.t1
HiC_scaffold_2	AUGUSTUS	exon	196072764	196072866	.	-	.	ID=g11550.t2.exon6;Parent=g11550.t2
HiC_scaffold_2	AUGUSTUS	CDS	196072764	196072866	1.0	-	2	ID=g11550.t1.CDS7;Parent=g11550.t1
HiC_scaffold_2	AUGUSTUS	CDS	196072764	196072866	1.0	-	2	ID=g11550.t2.CDS6;Parent=g11550.t2
HiC_scaffold_2	AUGUSTUS	intron	196072867	196073838	1.0	-	.	ID=g11550.t1.intron7;Parent=g11550.t1
HiC_scaffold_2	AUGUSTUS	intron	196072867	196073838	1.0	-	.	ID=g11550.t2.intron6;Parent=g11550.t2
HiC_scaffold_2	AUGUSTUS	exon	196073839	196073929	.	-	.	ID=g11550.t1.exon8;Parent=g11550.t1
HiC_scaffold_2	AUGUSTUS	exon	196073839	196073929	.	-	.	ID=g11550.t2.exon7;Parent=g11550.t2
HiC_scaffold_2	AUGUSTUS	CDS	196073839	196073929	1.0	-	0	ID=g11550.t1.CDS8;Parent=g11550.t1
HiC_scaffold_2	AUGUSTUS	CDS	196073839	196073929	1.0	-	0	ID=g11550.t2.CDS7;Parent=g11550.t2
HiC_scaffold_2	AUGUSTUS	intron	196073930	196074763	1.0	-	.	ID=g11550.t1.intron8;Parent=g11550.t1
HiC_scaffold_2	AUGUSTUS	intron	196073930	196074763	1.0	-	.	ID=g11550.t2.intron7;Parent=g11550.t2
HiC_scaffold_2	AUGUSTUS	exon	196074764	196074937	.	-	.	ID=g11550.t1.exon9;Parent=g11550.t1
HiC_scaffold_2	AUGUSTUS	exon	196074764	196074937	.	-	.	ID=g11550.t2.exon8;Parent=g11550.t2
HiC_scaffold_2	AUGUSTUS	CDS	196074764	196074937	1.0	-	0	ID=g11550.t1.CDS9;Parent=g11550.t1
HiC_scaffold_2	AUGUSTUS	CDS	196074764	196074937	1.0	-	0	ID=g11550.t2.CDS8;Parent=g11550.t2
HiC_scaffold_2	AUGUSTUS	intron	196074938	196075952	1.0	-	.	ID=g11550.t1.intron9;Parent=g11550.t1
HiC_scaffold_2	AUGUSTUS	intron	196074938	196075952	1.0	-	.	ID=g11550.t2.intron8;Parent=g11550.t2
HiC_scaffold_2	AUGUSTUS	exon	196075953	196076034	.	-	.	ID=g11550.t1.exon10;Parent=g11550.t1
HiC_scaffold_2	AUGUSTUS	exon	196075953	196076034	.	-	.	ID=g11550.t2.exon9;Parent=g11550.t2
HiC_scaffold_2	AUGUSTUS	CDS	196075953	196076034	1.0	-	1	ID=g11550.t1.CDS10;Parent=g11550.t1
HiC_scaffold_2	AUGUSTUS	CDS	196075953	196076034	1.0	-	1	ID=g11550.t2.CDS9;Parent=g11550.t2
HiC_scaffold_2	AUGUSTUS	intron	196076035	196078724	1.0	-	.	ID=g11550.t1.intron10;Parent=g11550.t1
HiC_scaffold_2	AUGUSTUS	intron	196076035	196078724	1.0	-	.	ID=g11550.t2.intron9;Parent=g11550.t2
HiC_scaffold_2	AUGUSTUS	exon	196078725	196078819	.	-	.	ID=g11550.t1.exon11;Parent=g11550.t1
HiC_scaffold_2	AUGUSTUS	exon	196078725	196078819	.	-	.	ID=g11550.t2.exon10;Parent=g11550.t2
HiC_scaffold_2	AUGUSTUS	CDS	196078725	196078819	1.0	-	0	ID=g11550.t1.CDS11;Parent=g11550.t1
HiC_scaffold_2	AUGUSTUS	CDS	196078725	196078819	1.0	-	0	ID=g11550.t2.CDS10;Parent=g11550.t2
HiC_scaffold_2	AUGUSTUS	start_codon	196078817	196078819	.	-	0	ID=g11550.t1.start1;Parent=g11550.t1
HiC_scaffold_2	AUGUSTUS	start_codon	196078817	196078819	.	-	0	ID=g11550.t2.start1;Parent=g11550.t2
HiC_scaffold_2	AUGUSTUS	stop_codon	196130287	196130289	.	-	0	ID=g11551.t1.stop1;Parent=g11551.t1
HiC_scaffold_2	AUGUSTUS	gene	196130287	196130634	.	-	.	ID=g11551
HiC_scaffold_2	AUGUSTUS	exon	196130287	196130634	.	-	.	ID=g11551.t1.exon1;Parent=g11551.t1
HiC_scaffold_2	AUGUSTUS	mRNA	196130287	196130634	0.98	-	.	ID=g11551.t1;Parent=g11551;em_target=225400.XP_006777689.1;em_score=187.6;em_evalue=8.1e-58;em_tcov=.;em_OGs=COG0197@1|root,KOG0857@2759|Eukaryota,38CBG@33154|Opisthokonta,3B9AY@33208|Metazoa,3CSX1@33213|Bilateria,480F2@7711|Chordata,48ZG9@7742|Vertebrata,3JB05@40674|Mammalia;em_COG_cat=J;em_desc=ribosomal protein;em_max_annot_lvl=33208|Metazoa;em_Preferred_name=RPL10;em_KEGG_ko=ko:K02866;em_KEGG_Pathway=ko03010,map03010;em_KEGG_Module=M00177,M00179;em_BRITE=br01610,ko00000,ko00001,ko00002,ko03011;em_PFAMs=Ribosomal_L16
HiC_scaffold_2	AUGUSTUS	CDS	196130287	196130634	0.98	-	0	ID=g11551.t1.CDS1;Parent=g11551.t1
HiC_scaffold_2	AUGUSTUS	start_codon	196130632	196130634	.	-	0	ID=g11551.t1.start1;Parent=g11551.t1
HiC_scaffold_2	AUGUSTUS	start_codon	196149569	196149571	.	+	0	ID=g11552.t1.start1;Parent=g11552.t1
HiC_scaffold_2	AUGUSTUS	start_codon	196149569	196149571	.	+	0	ID=g11552.t2.start1;Parent=g11552.t2
HiC_scaffold_2	AUGUSTUS	exon	196149569	196149634	.	+	.	ID=g11552.t1.exon1;Parent=g11552.t1
HiC_scaffold_2	AUGUSTUS	exon	196149569	196149634	.	+	.	ID=g11552.t2.exon1;Parent=g11552.t2
HiC_scaffold_2	AUGUSTUS	CDS	196149569	196149634	1.0	+	0	ID=g11552.t1.CDS1;Parent=g11552.t1
HiC_scaffold_2	AUGUSTUS	CDS	196149569	196149634	1.0	+	0	ID=g11552.t2.CDS1;Parent=g11552.t2
HiC_scaffold_2	AUGUSTUS	gene	196149569	196240973	.	+	.	ID=g11552
HiC_scaffold_2	AUGUSTUS	mRNA	196149569	196240973	1.0	+	.	ID=g11552.t1;Parent=g11552;em_target=9694.XP_007087012.1;em_score=2075.7;em_evalue=0.0;em_tcov=.;em_OGs=KOG0946@1|root,KOG0946@2759|Eukaryota,38E2Z@33154|Opisthokonta,3BHQZ@33208|Metazoa,3CTX4@33213|Bilateria,47ZM6@7711|Chordata,48WPW@7742|Vertebrata,3J5AB@40674|Mammalia,3EHI5@33554|Carnivora;em_COG_cat=U;em_desc=transport factor;em_max_annot_lvl=33208|Metazoa;em_Preferred_name=USO1;em_PFAMs=Uso1_p115_C,Uso1_p115_head;em_GOs=GO:0000139,GO:0001650,GO:0002009,GO:0002165,GO:0003674,GO:0005215,GO:0005488,GO:0005515,GO:0005575,GO:0005622,GO:0005623,GO:0005634,GO:0005730,GO:0005737,GO:0005783,GO:0005794,GO:0005795,GO:0005798,GO:0005829,GO:0006810,GO:0006886,GO:0006888,GO:0006891,GO:0006900,GO:0006901,GO:0006903,GO:0006996,GO:0007030,GO:0007275,GO:0007346,GO:0007444,GO:0007472,GO:0007476,GO:0007552,GO:0007560,GO:0008104,GO:0008150,GO:0008565,GO:0009653,GO:0009791,GO:0009886,GO:0009887,GO:0009888,GO:0009987,GO:0010256,GO:0010389,GO:0010564,GO:0012505,GO:0012506,GO:0012507,GO:0015031,GO:0015833,GO:0016020,GO:0016043,GO:0016050,GO:0016192,GO:0019898,GO:0022406,GO:0022607,GO:0030133,GO:0030134,GO:0030135,GO:0030658,GO:0030659,GO:0030660,GO:0030662,GO:0031090,GO:0031312,GO:0031410,GO:0031974,GO:0031981,GO:0031982,GO:0031984,GO:0032501,GO:0032502,GO:0033036,GO:0034613,GO:0035107,GO:0035114,GO:0035120,GO:0035220,GO:0035239,GO:0035295,GO:0042802,GO:0042886,GO:0043226,GO:0043227,GO:0043228,GO:0043229,GO:0043231,GO:0043232,GO:0043233,GO:0043933,GO:0044085,GO:0044422,GO:0044424,GO:0044425,GO:0044428,GO:0044431,GO:0044433,GO:0044444,GO:0044446,GO:0044452,GO:0044464,GO:0044719,GO:0045056,GO:0045184,GO:0046907,GO:0048193,GO:0048194,GO:0048199,GO:0048207,GO:0048208,GO:0048211,GO:0048219,GO:0048278,GO:0048471,GO:0048513,GO:0048563,GO:0048569,GO:0048707,GO:0048729,GO:0048731,GO:0048736,GO:0048737,GO:0048856,GO:0050789,GO:0050794,GO:0051179,GO:0051234,GO:0051259,GO:0051260,GO:0051640,GO:0051641,GO:0051648,GO:0051649,GO:0051650,GO:0051656,GO:0051726,GO:0060429,GO:0060562,GO:0061024,GO:0061025,GO:0065003,GO:0065007,GO:0065008,GO:0070013,GO:0070727,GO:0071702,GO:0071705,GO:0071840,GO:0090066,GO:0090114,GO:0090498,GO:0097708,GO:0098588,GO:0098791,GO:0098805,GO:0140056,GO:1901987,GO:1901990,GO:1902749
HiC_scaffold_2	AUGUSTUS	mRNA	196149569	196240973	1.0	+	.	ID=g11552.t2;Parent=g11552;em_target=29073.XP_008691449.1;em_score=2078.8;em_evalue=0.0;em_tcov=.;em_OGs=KOG0946@1|root,KOG0946@2759|Eukaryota,38E2Z@33154|Opisthokonta,3BHQZ@33208|Metazoa,3CTX4@33213|Bilateria,47ZM6@7711|Chordata,48WPW@7742|Vertebrata,3J5AB@40674|Mammalia,3EHI5@33554|Carnivora;em_COG_cat=U;em_desc=transport factor;em_max_annot_lvl=33208|Metazoa;em_Preferred_name=USO1;em_PFAMs=Uso1_p115_C,Uso1_p115_head;em_GOs=GO:0000139,GO:0001650,GO:0002009,GO:0002165,GO:0003674,GO:0005215,GO:0005488,GO:0005515,GO:0005575,GO:0005622,GO:0005623,GO:0005634,GO:0005730,GO:0005737,GO:0005783,GO:0005794,GO:0005795,GO:0005798,GO:0005829,GO:0006810,GO:0006886,GO:0006888,GO:0006891,GO:0006900,GO:0006901,GO:0006903,GO:0006996,GO:0007030,GO:0007275,GO:0007346,GO:0007444,GO:0007472,GO:0007476,GO:0007552,GO:0007560,GO:0008104,GO:0008150,GO:0008565,GO:0009653,GO:0009791,GO:0009886,GO:0009887,GO:0009888,GO:0009987,GO:0010256,GO:0010389,GO:0010564,GO:0012505,GO:0012506,GO:0012507,GO:0015031,GO:0015833,GO:0016020,GO:0016043,GO:0016050,GO:0016192,GO:0019898,GO:0022406,GO:0022607,GO:0030133,GO:0030134,GO:0030135,GO:0030658,GO:0030659,GO:0030660,GO:0030662,GO:0031090,GO:0031312,GO:0031410,GO:0031974,GO:0031981,GO:0031982,GO:0031984,GO:0032501,GO:0032502,GO:0033036,GO:0034613,GO:0035107,GO:0035114,GO:0035120,GO:0035220,GO:0035239,GO:0035295,GO:0042802,GO:0042886,GO:0043226,GO:0043227,GO:0043228,GO:0043229,GO:0043231,GO:0043232,GO:0043233,GO:0043933,GO:0044085,GO:0044422,GO:0044424,GO:0044425,GO:0044428,GO:0044431,GO:0044433,GO:0044444,GO:0044446,GO:0044452,GO:0044464,GO:0044719,GO:0045056,GO:0045184,GO:0046907,GO:0048193,GO:0048194,GO:0048199,GO:0048207,GO:0048208,GO:0048211,GO:0048219,GO:0048278,GO:0048471,GO:0048513,GO:0048563,GO:0048569,GO:0048707,GO:0048729,GO:0048731,GO:0048736,GO:0048737,GO:0048856,GO:0050789,GO:0050794,GO:0051179,GO:0051234,GO:0051259,GO:0051260,GO:0051640,GO:0051641,GO:0051648,GO:0051649,GO:0051650,GO:0051656,GO:0051726,GO:0060429,GO:0060562,GO:0061024,GO:0061025,GO:0065003,GO:0065007,GO:0065008,GO:0070013,GO:0070727,GO:0071702,GO:0071705,GO:0071840,GO:0090066,GO:0090114,GO:0090498,GO:0097708,GO:0098588,GO:0098791,GO:0098805,GO:0140056,GO:1901987,GO:1901990,GO:1902749
HiC_scaffold_2	AUGUSTUS	intron	196149635	196175970	1.0	+	.	ID=g11552.t1.intron1;Parent=g11552.t1
HiC_scaffold_2	AUGUSTUS	intron	196149635	196175970	1.0	+	.	ID=g11552.t2.intron1;Parent=g11552.t2
HiC_scaffold_2	AUGUSTUS	exon	196175971	196176057	.	+	.	ID=g11552.t1.exon2;Parent=g11552.t1
HiC_scaffold_2	AUGUSTUS	exon	196175971	196176057	.	+	.	ID=g11552.t2.exon2;Parent=g11552.t2
HiC_scaffold_2	AUGUSTUS	CDS	196175971	196176057	1.0	+	0	ID=g11552.t1.CDS2;Parent=g11552.t1
HiC_scaffold_2	AUGUSTUS	CDS	196175971	196176057	1.0	+	0	ID=g11552.t2.CDS2;Parent=g11552.t2
HiC_scaffold_2	AUGUSTUS	intron	196176058	196176134	1.0	+	.	ID=g11552.t1.intron2;Parent=g11552.t1
HiC_scaffold_2	AUGUSTUS	intron	196176058	196176134	1.0	+	.	ID=g11552.t2.intron2;Parent=g11552.t2
HiC_scaffold_2	AUGUSTUS	exon	196176135	196176199	.	+	.	ID=g11552.t1.exon3;Parent=g11552.t1
HiC_scaffold_2	AUGUSTUS	exon	196176135	196176199	.	+	.	ID=g11552.t2.exon3;Parent=g11552.t2
HiC_scaffold_2	AUGUSTUS	CDS	196176135	196176199	1.0	+	0	ID=g11552.t1.CDS3;Parent=g11552.t1
HiC_scaffold_2	AUGUSTUS	CDS	196176135	196176199	1.0	+	0	ID=g11552.t2.CDS3;Parent=g11552.t2
HiC_scaffold_2	AUGUSTUS	intron	196176200	196185218	1.0	+	.	ID=g11552.t1.intron3;Parent=g11552.t1
HiC_scaffold_2	AUGUSTUS	intron	196176200	196185218	1.0	+	.	ID=g11552.t2.intron3;Parent=g11552.t2
HiC_scaffold_2	AUGUSTUS	exon	196185219	196185295	.	+	.	ID=g11552.t1.exon4;Parent=g11552.t1
HiC_scaffold_2	AUGUSTUS	exon	196185219	196185295	.	+	.	ID=g11552.t2.exon4;Parent=g11552.t2
HiC_scaffold_2	AUGUSTUS	CDS	196185219	196185295	1.0	+	1	ID=g11552.t1.CDS4;Parent=g11552.t1
HiC_scaffold_2	AUGUSTUS	CDS	196185219	196185295	1.0	+	1	ID=g11552.t2.CDS4;Parent=g11552.t2
HiC_scaffold_2	AUGUSTUS	intron	196185296	196195976	1.0	+	.	ID=g11552.t1.intron4;Parent=g11552.t1
HiC_scaffold_2	AUGUSTUS	intron	196185296	196195976	1.0	+	.	ID=g11552.t2.intron4;Parent=g11552.t2
HiC_scaffold_2	AUGUSTUS	exon	196195977	196196077	.	+	.	ID=g11552.t1.exon5;Parent=g11552.t1
HiC_scaffold_2	AUGUSTUS	exon	196195977	196196077	.	+	.	ID=g11552.t2.exon5;Parent=g11552.t2
HiC_scaffold_2	AUGUSTUS	CDS	196195977	196196077	1.0	+	2	ID=g11552.t1.CDS5;Parent=g11552.t1
HiC_scaffold_2	AUGUSTUS	CDS	196195977	196196077	1.0	+	2	ID=g11552.t2.CDS5;Parent=g11552.t2
HiC_scaffold_2	AUGUSTUS	intron	196196078	196196469	1.0	+	.	ID=g11552.t1.intron5;Parent=g11552.t1
HiC_scaffold_2	AUGUSTUS	intron	196196078	196196469	1.0	+	.	ID=g11552.t2.intron5;Parent=g11552.t2
HiC_scaffold_2	AUGUSTUS	exon	196196470	196196572	.	+	.	ID=g11552.t1.exon6;Parent=g11552.t1
HiC_scaffold_2	AUGUSTUS	exon	196196470	196196572	.	+	.	ID=g11552.t2.exon6;Parent=g11552.t2
HiC_scaffold_2	AUGUSTUS	CDS	196196470	196196572	1.0	+	0	ID=g11552.t1.CDS6;Parent=g11552.t1
HiC_scaffold_2	AUGUSTUS	CDS	196196470	196196572	1.0	+	0	ID=g11552.t2.CDS6;Parent=g11552.t2
HiC_scaffold_2	AUGUSTUS	intron	196196573	196196726	1.0	+	.	ID=g11552.t1.intron6;Parent=g11552.t1
HiC_scaffold_2	AUGUSTUS	intron	196196573	196196726	1.0	+	.	ID=g11552.t2.intron6;Parent=g11552.t2
HiC_scaffold_2	AUGUSTUS	exon	196196727	196196782	.	+	.	ID=g11552.t1.exon7;Parent=g11552.t1
HiC_scaffold_2	AUGUSTUS	exon	196196727	196196782	.	+	.	ID=g11552.t2.exon7;Parent=g11552.t2
HiC_scaffold_2	AUGUSTUS	CDS	196196727	196196782	1.0	+	2	ID=g11552.t1.CDS7;Parent=g11552.t1
HiC_scaffold_2	AUGUSTUS	CDS	196196727	196196782	1.0	+	2	ID=g11552.t2.CDS7;Parent=g11552.t2
HiC_scaffold_2	AUGUSTUS	intron	196196783	196202964	1.0	+	.	ID=g11552.t1.intron7;Parent=g11552.t1
HiC_scaffold_2	AUGUSTUS	intron	196196783	196202964	1.0	+	.	ID=g11552.t2.intron7;Parent=g11552.t2
HiC_scaffold_2	AUGUSTUS	exon	196202965	196203085	.	+	.	ID=g11552.t1.exon8;Parent=g11552.t1
HiC_scaffold_2	AUGUSTUS	exon	196202965	196203085	.	+	.	ID=g11552.t2.exon8;Parent=g11552.t2
HiC_scaffold_2	AUGUSTUS	CDS	196202965	196203085	1.0	+	0	ID=g11552.t1.CDS8;Parent=g11552.t1
HiC_scaffold_2	AUGUSTUS	CDS	196202965	196203085	1.0	+	0	ID=g11552.t2.CDS8;Parent=g11552.t2
HiC_scaffold_2	AUGUSTUS	intron	196203086	196210666	1.0	+	.	ID=g11552.t1.intron8;Parent=g11552.t1
HiC_scaffold_2	AUGUSTUS	intron	196203086	196210666	1.0	+	.	ID=g11552.t2.intron8;Parent=g11552.t2
HiC_scaffold_2	AUGUSTUS	exon	196210667	196210845	.	+	.	ID=g11552.t1.exon9;Parent=g11552.t1
HiC_scaffold_2	AUGUSTUS	exon	196210667	196210845	.	+	.	ID=g11552.t2.exon9;Parent=g11552.t2
HiC_scaffold_2	AUGUSTUS	CDS	196210667	196210845	1.0	+	2	ID=g11552.t1.CDS9;Parent=g11552.t1
HiC_scaffold_2	AUGUSTUS	CDS	196210667	196210845	1.0	+	2	ID=g11552.t2.CDS9;Parent=g11552.t2
HiC_scaffold_2	AUGUSTUS	intron	196210846	196214555	1.0	+	.	ID=g11552.t1.intron9;Parent=g11552.t1
HiC_scaffold_2	AUGUSTUS	intron	196210846	196214555	1.0	+	.	ID=g11552.t2.intron9;Parent=g11552.t2
HiC_scaffold_2	AUGUSTUS	exon	196214556	196214696	.	+	.	ID=g11552.t1.exon10;Parent=g11552.t1
HiC_scaffold_2	AUGUSTUS	exon	196214556	196214696	.	+	.	ID=g11552.t2.exon10;Parent=g11552.t2
HiC_scaffold_2	AUGUSTUS	CDS	196214556	196214696	1.0	+	0	ID=g11552.t1.CDS10;Parent=g11552.t1
HiC_scaffold_2	AUGUSTUS	CDS	196214556	196214696	1.0	+	0	ID=g11552.t2.CDS10;Parent=g11552.t2
HiC_scaffold_2	AUGUSTUS	intron	196214697	196216852	1.0	+	.	ID=g11552.t1.intron10;Parent=g11552.t1
HiC_scaffold_2	AUGUSTUS	intron	196214697	196216852	1.0	+	.	ID=g11552.t2.intron10;Parent=g11552.t2
HiC_scaffold_2	AUGUSTUS	exon	196216853	196216941	.	+	.	ID=g11552.t1.exon11;Parent=g11552.t1
HiC_scaffold_2	AUGUSTUS	exon	196216853	196216941	.	+	.	ID=g11552.t2.exon11;Parent=g11552.t2
HiC_scaffold_2	AUGUSTUS	CDS	196216853	196216941	1.0	+	0	ID=g11552.t1.CDS11;Parent=g11552.t1
HiC_scaffold_2	AUGUSTUS	CDS	196216853	196216941	1.0	+	0	ID=g11552.t2.CDS11;Parent=g11552.t2
HiC_scaffold_2	AUGUSTUS	intron	196216942	196217346	1.0	+	.	ID=g11552.t1.intron11;Parent=g11552.t1
HiC_scaffold_2	AUGUSTUS	intron	196216942	196217346	1.0	+	.	ID=g11552.t2.intron11;Parent=g11552.t2
HiC_scaffold_2	AUGUSTUS	exon	196217347	196217501	.	+	.	ID=g11552.t1.exon12;Parent=g11552.t1
HiC_scaffold_2	AUGUSTUS	exon	196217347	196217501	.	+	.	ID=g11552.t2.exon12;Parent=g11552.t2
HiC_scaffold_2	AUGUSTUS	CDS	196217347	196217501	1.0	+	1	ID=g11552.t1.CDS12;Parent=g11552.t1
HiC_scaffold_2	AUGUSTUS	CDS	196217347	196217501	1.0	+	1	ID=g11552.t2.CDS12;Parent=g11552.t2
HiC_scaffold_2	AUGUSTUS	intron	196217502	196217907	1.0	+	.	ID=g11552.t1.intron12;Parent=g11552.t1
HiC_scaffold_2	AUGUSTUS	intron	196217502	196217907	1.0	+	.	ID=g11552.t2.intron12;Parent=g11552.t2
HiC_scaffold_2	AUGUSTUS	exon	196217908	196218119	.	+	.	ID=g11552.t1.exon13;Parent=g11552.t1
HiC_scaffold_2	AUGUSTUS	exon	196217908	196218119	.	+	.	ID=g11552.t2.exon13;Parent=g11552.t2
HiC_scaffold_2	AUGUSTUS	CDS	196217908	196218119	1.0	+	2	ID=g11552.t1.CDS13;Parent=g11552.t1
HiC_scaffold_2	AUGUSTUS	CDS	196217908	196218119	1.0	+	2	ID=g11552.t2.CDS13;Parent=g11552.t2
HiC_scaffold_2	AUGUSTUS	intron	196218120	196219592	1.0	+	.	ID=g11552.t1.intron13;Parent=g11552.t1
HiC_scaffold_2	AUGUSTUS	intron	196218120	196225968	1.0	+	.	ID=g11552.t2.intron13;Parent=g11552.t2
HiC_scaffold_2	AUGUSTUS	exon	196219593	196219613	.	+	.	ID=g11552.t1.exon14;Parent=g11552.t1
HiC_scaffold_2	AUGUSTUS	CDS	196219593	196219613	1.0	+	0	ID=g11552.t1.CDS14;Parent=g11552.t1
HiC_scaffold_2	AUGUSTUS	intron	196219614	196225968	1.0	+	.	ID=g11552.t1.intron14;Parent=g11552.t1
HiC_scaffold_2	AUGUSTUS	exon	196225969	196226079	.	+	.	ID=g11552.t1.exon15;Parent=g11552.t1
HiC_scaffold_2	AUGUSTUS	exon	196225969	196226079	.	+	.	ID=g11552.t2.exon14;Parent=g11552.t2
HiC_scaffold_2	AUGUSTUS	CDS	196225969	196226079	1.0	+	0	ID=g11552.t1.CDS15;Parent=g11552.t1
HiC_scaffold_2	AUGUSTUS	CDS	196225969	196226079	1.0	+	0	ID=g11552.t2.CDS14;Parent=g11552.t2
HiC_scaffold_2	AUGUSTUS	intron	196226080	196226433	1.0	+	.	ID=g11552.t1.intron15;Parent=g11552.t1
HiC_scaffold_2	AUGUSTUS	intron	196226080	196226433	1.0	+	.	ID=g11552.t2.intron14;Parent=g11552.t2
HiC_scaffold_2	AUGUSTUS	exon	196226434	196226552	.	+	.	ID=g11552.t1.exon16;Parent=g11552.t1
HiC_scaffold_2	AUGUSTUS	exon	196226434	196226552	.	+	.	ID=g11552.t2.exon15;Parent=g11552.t2
HiC_scaffold_2	AUGUSTUS	CDS	196226434	196226552	1.0	+	0	ID=g11552.t1.CDS16;Parent=g11552.t1
HiC_scaffold_2	AUGUSTUS	CDS	196226434	196226552	1.0	+	0	ID=g11552.t2.CDS15;Parent=g11552.t2
HiC_scaffold_2	AUGUSTUS	intron	196226553	196226710	1.0	+	.	ID=g11552.t1.intron16;Parent=g11552.t1
HiC_scaffold_2	AUGUSTUS	intron	196226553	196226710	1.0	+	.	ID=g11552.t2.intron15;Parent=g11552.t2
HiC_scaffold_2	AUGUSTUS	exon	196226711	196226892	.	+	.	ID=g11552.t1.exon17;Parent=g11552.t1
HiC_scaffold_2	AUGUSTUS	exon	196226711	196226892	.	+	.	ID=g11552.t2.exon16;Parent=g11552.t2
HiC_scaffold_2	AUGUSTUS	CDS	196226711	196226892	1.0	+	1	ID=g11552.t1.CDS17;Parent=g11552.t1
HiC_scaffold_2	AUGUSTUS	CDS	196226711	196226892	1.0	+	1	ID=g11552.t2.CDS16;Parent=g11552.t2
HiC_scaffold_2	AUGUSTUS	intron	196226893	196227887	1.0	+	.	ID=g11552.t1.intron17;Parent=g11552.t1
HiC_scaffold_2	AUGUSTUS	intron	196226893	196227887	1.0	+	.	ID=g11552.t2.intron16;Parent=g11552.t2
HiC_scaffold_2	AUGUSTUS	exon	196227888	196228009	.	+	.	ID=g11552.t1.exon18;Parent=g11552.t1
HiC_scaffold_2	AUGUSTUS	exon	196227888	196228009	.	+	.	ID=g11552.t2.exon17;Parent=g11552.t2
HiC_scaffold_2	AUGUSTUS	CDS	196227888	196228009	1.0	+	2	ID=g11552.t1.CDS18;Parent=g11552.t1
HiC_scaffold_2	AUGUSTUS	CDS	196227888	196228009	1.0	+	2	ID=g11552.t2.CDS17;Parent=g11552.t2
HiC_scaffold_2	AUGUSTUS	intron	196228010	196230643	1.0	+	.	ID=g11552.t1.intron18;Parent=g11552.t1
HiC_scaffold_2	AUGUSTUS	intron	196228010	196230643	1.0	+	.	ID=g11552.t2.intron17;Parent=g11552.t2
HiC_scaffold_2	AUGUSTUS	exon	196230644	196230782	.	+	.	ID=g11552.t1.exon19;Parent=g11552.t1
HiC_scaffold_2	AUGUSTUS	exon	196230644	196230782	.	+	.	ID=g11552.t2.exon18;Parent=g11552.t2
HiC_scaffold_2	AUGUSTUS	CDS	196230644	196230782	1.0	+	0	ID=g11552.t1.CDS19;Parent=g11552.t1
HiC_scaffold_2	AUGUSTUS	CDS	196230644	196230782	1.0	+	0	ID=g11552.t2.CDS18;Parent=g11552.t2
HiC_scaffold_2	AUGUSTUS	intron	196230783	196231974	1.0	+	.	ID=g11552.t1.intron19;Parent=g11552.t1
HiC_scaffold_2	AUGUSTUS	intron	196230783	196231974	1.0	+	.	ID=g11552.t2.intron18;Parent=g11552.t2
HiC_scaffold_2	AUGUSTUS	exon	196231975	196232138	.	+	.	ID=g11552.t1.exon20;Parent=g11552.t1
HiC_scaffold_2	AUGUSTUS	exon	196231975	196232138	.	+	.	ID=g11552.t2.exon19;Parent=g11552.t2
HiC_scaffold_2	AUGUSTUS	CDS	196231975	196232138	1.0	+	2	ID=g11552.t1.CDS20;Parent=g11552.t1
HiC_scaffold_2	AUGUSTUS	CDS	196231975	196232138	1.0	+	2	ID=g11552.t2.CDS19;Parent=g11552.t2
HiC_scaffold_2	AUGUSTUS	intron	196232139	196233034	1.0	+	.	ID=g11552.t1.intron20;Parent=g11552.t1
HiC_scaffold_2	AUGUSTUS	intron	196232139	196233034	1.0	+	.	ID=g11552.t2.intron19;Parent=g11552.t2
HiC_scaffold_2	AUGUSTUS	exon	196233035	196233124	.	+	.	ID=g11552.t1.exon21;Parent=g11552.t1
HiC_scaffold_2	AUGUSTUS	exon	196233035	196233124	.	+	.	ID=g11552.t2.exon20;Parent=g11552.t2
HiC_scaffold_2	AUGUSTUS	CDS	196233035	196233124	1.0	+	0	ID=g11552.t1.CDS21;Parent=g11552.t1
HiC_scaffold_2	AUGUSTUS	CDS	196233035	196233124	1.0	+	0	ID=g11552.t2.CDS20;Parent=g11552.t2
HiC_scaffold_2	AUGUSTUS	intron	196233125	196235749	1.0	+	.	ID=g11552.t1.intron21;Parent=g11552.t1
HiC_scaffold_2	AUGUSTUS	intron	196233125	196235749	1.0	+	.	ID=g11552.t2.intron20;Parent=g11552.t2
HiC_scaffold_2	AUGUSTUS	exon	196235750	196235848	.	+	.	ID=g11552.t1.exon22;Parent=g11552.t1
HiC_scaffold_2	AUGUSTUS	exon	196235750	196235848	.	+	.	ID=g11552.t2.exon21;Parent=g11552.t2
HiC_scaffold_2	AUGUSTUS	CDS	196235750	196235848	1.0	+	0	ID=g11552.t1.CDS22;Parent=g11552.t1
HiC_scaffold_2	AUGUSTUS	CDS	196235750	196235848	1.0	+	0	ID=g11552.t2.CDS21;Parent=g11552.t2
HiC_scaffold_2	AUGUSTUS	intron	196235849	196238229	1.0	+	.	ID=g11552.t1.intron22;Parent=g11552.t1
HiC_scaffold_2	AUGUSTUS	intron	196235849	196238229	1.0	+	.	ID=g11552.t2.intron21;Parent=g11552.t2
HiC_scaffold_2	AUGUSTUS	exon	196238230	196238337	.	+	.	ID=g11552.t1.exon23;Parent=g11552.t1
HiC_scaffold_2	AUGUSTUS	exon	196238230	196238337	.	+	.	ID=g11552.t2.exon22;Parent=g11552.t2
HiC_scaffold_2	AUGUSTUS	CDS	196238230	196238337	1.0	+	0	ID=g11552.t1.CDS23;Parent=g11552.t1
HiC_scaffold_2	AUGUSTUS	CDS	196238230	196238337	1.0	+	0	ID=g11552.t2.CDS22;Parent=g11552.t2
HiC_scaffold_2	AUGUSTUS	intron	196238338	196239942	1.0	+	.	ID=g11552.t1.intron23;Parent=g11552.t1
HiC_scaffold_2	AUGUSTUS	intron	196238338	196239942	1.0	+	.	ID=g11552.t2.intron22;Parent=g11552.t2
HiC_scaffold_2	AUGUSTUS	exon	196239943	196240158	.	+	.	ID=g11552.t1.exon24;Parent=g11552.t1
HiC_scaffold_2	AUGUSTUS	exon	196239943	196240158	.	+	.	ID=g11552.t2.exon23;Parent=g11552.t2
HiC_scaffold_2	AUGUSTUS	CDS	196239943	196240158	1.0	+	0	ID=g11552.t1.CDS24;Parent=g11552.t1
HiC_scaffold_2	AUGUSTUS	CDS	196239943	196240158	1.0	+	0	ID=g11552.t2.CDS23;Parent=g11552.t2
HiC_scaffold_2	AUGUSTUS	intron	196240159	196240883	1.0	+	.	ID=g11552.t1.intron24;Parent=g11552.t1
HiC_scaffold_2	AUGUSTUS	intron	196240159	196240883	1.0	+	.	ID=g11552.t2.intron23;Parent=g11552.t2
HiC_scaffold_2	AUGUSTUS	exon	196240884	196240973	.	+	.	ID=g11552.t1.exon25;Parent=g11552.t1
HiC_scaffold_2	AUGUSTUS	exon	196240884	196240973	.	+	.	ID=g11552.t2.exon24;Parent=g11552.t2
HiC_scaffold_2	AUGUSTUS	CDS	196240884	196240973	1.0	+	0	ID=g11552.t1.CDS25;Parent=g11552.t1
HiC_scaffold_2	AUGUSTUS	CDS	196240884	196240973	1.0	+	0	ID=g11552.t2.CDS24;Parent=g11552.t2
HiC_scaffold_2	AUGUSTUS	stop_codon	196240971	196240973	.	+	0	ID=g11552.t1.stop1;Parent=g11552.t1
HiC_scaffold_2	AUGUSTUS	stop_codon	196240971	196240973	.	+	0	ID=g11552.t2.stop1;Parent=g11552.t2
HiC_scaffold_2	AUGUSTUS	stop_codon	196351023	196351025	.	-	0	ID=g11553.t1.stop1;Parent=g11553.t1
HiC_scaffold_2	AUGUSTUS	exon	196351023	196351098	.	-	.	ID=g11553.t1.exon1;Parent=g11553.t1
HiC_scaffold_2	AUGUSTUS	CDS	196351023	196351098	1.0	-	1	ID=g11553.t1.CDS1;Parent=g11553.t1
HiC_scaffold_2	AUGUSTUS	gene	196351023	196375250	.	-	.	ID=g11553
HiC_scaffold_2	AUGUSTUS	mRNA	196351023	196375250	1.0	-	.	ID=g11553.t1;Parent=g11553;em_target=9707.XP_004406394.1;em_score=742.4;em_evalue=2.2e-226;em_tcov=.;em_OGs=2CKW9@1|root,2QT7H@2759|Eukaryota,38D4V@33154|Opisthokonta,3BDVA@33208|Metazoa,3CYK6@33213|Bilateria,486CD@7711|Chordata,492B6@7742|Vertebrata,3JA98@40674|Mammalia,3EJNR@33554|Carnivora;em_COG_cat=S;em_desc=acid amidase;em_max_annot_lvl=33208|Metazoa;em_Preferred_name=NAAA;em_KEGG_ko=ko:K13720;em_BRITE=ko00000,ko01000,ko01002;em_PFAMs=CBAH,NAAA-beta;em_GOs=GO:0000323,GO:0001505,GO:0003674,GO:0003824,GO:0005488,GO:0005515,GO:0005575,GO:0005622,GO:0005623,GO:0005737,GO:0005764,GO:0005773,GO:0005775,GO:0006810,GO:0006836,GO:0007154,GO:0007267,GO:0007268,GO:0007269,GO:0008134,GO:0008150,GO:0009987,GO:0016787,GO:0016810,GO:0023052,GO:0023061,GO:0031974,GO:0032940,GO:0043202,GO:0043226,GO:0043227,GO:0043229,GO:0043231,GO:0043233,GO:0044422,GO:0044424,GO:0044437,GO:0044444,GO:0044446,GO:0044464,GO:0046903,GO:0051179,GO:0051234,GO:0051641,GO:0051649,GO:0065007,GO:0065008,GO:0070013,GO:0098916,GO:0099536,GO:0099537,GO:0099643
HiC_scaffold_2	AUGUSTUS	intron	196351099	196354116	1.0	-	.	ID=g11553.t1.intron1;Parent=g11553.t1
HiC_scaffold_2	AUGUSTUS	exon	196354117	196354145	.	-	.	ID=g11553.t1.exon2;Parent=g11553.t1
HiC_scaffold_2	AUGUSTUS	CDS	196354117	196354145	1.0	-	0	ID=g11553.t1.CDS2;Parent=g11553.t1
HiC_scaffold_2	AUGUSTUS	intron	196354146	196355222	1.0	-	.	ID=g11553.t1.intron2;Parent=g11553.t1
HiC_scaffold_2	AUGUSTUS	exon	196355223	196355289	.	-	.	ID=g11553.t1.exon3;Parent=g11553.t1
HiC_scaffold_2	AUGUSTUS	CDS	196355223	196355289	1.0	-	1	ID=g11553.t1.CDS3;Parent=g11553.t1
HiC_scaffold_2	AUGUSTUS	intron	196355290	196356245	1.0	-	.	ID=g11553.t1.intron3;Parent=g11553.t1
HiC_scaffold_2	AUGUSTUS	exon	196356246	196356308	.	-	.	ID=g11553.t1.exon4;Parent=g11553.t1
HiC_scaffold_2	AUGUSTUS	CDS	196356246	196356308	1.0	-	1	ID=g11553.t1.CDS4;Parent=g11553.t1
HiC_scaffold_2	AUGUSTUS	intron	196356309	196356456	1.0	-	.	ID=g11553.t1.intron4;Parent=g11553.t1
HiC_scaffold_2	AUGUSTUS	exon	196356457	196356629	.	-	.	ID=g11553.t1.exon5;Parent=g11553.t1
HiC_scaffold_2	AUGUSTUS	CDS	196356457	196356629	1.0	-	0	ID=g11553.t1.CDS5;Parent=g11553.t1
HiC_scaffold_2	AUGUSTUS	intron	196356630	196361196	1.0	-	.	ID=g11553.t1.intron5;Parent=g11553.t1
HiC_scaffold_2	AUGUSTUS	exon	196361197	196361273	.	-	.	ID=g11553.t1.exon6;Parent=g11553.t1
HiC_scaffold_2	AUGUSTUS	CDS	196361197	196361273	1.0	-	2	ID=g11553.t1.CDS6;Parent=g11553.t1
HiC_scaffold_2	AUGUSTUS	intron	196361274	196366041	1.0	-	.	ID=g11553.t1.intron6;Parent=g11553.t1
HiC_scaffold_2	AUGUSTUS	exon	196366042	196366132	.	-	.	ID=g11553.t1.exon7;Parent=g11553.t1
HiC_scaffold_2	AUGUSTUS	CDS	196366042	196366132	1.0	-	0	ID=g11553.t1.CDS7;Parent=g11553.t1
HiC_scaffold_2	AUGUSTUS	intron	196366133	196370636	1.0	-	.	ID=g11553.t1.intron7;Parent=g11553.t1
HiC_scaffold_2	AUGUSTUS	exon	196370637	196370763	.	-	.	ID=g11553.t1.exon8;Parent=g11553.t1
HiC_scaffold_2	AUGUSTUS	CDS	196370637	196370763	1.0	-	1	ID=g11553.t1.CDS8;Parent=g11553.t1
HiC_scaffold_2	AUGUSTUS	intron	196370764	196374224	1.0	-	.	ID=g11553.t1.intron8;Parent=g11553.t1
HiC_scaffold_2	AUGUSTUS	exon	196374225	196374389	.	-	.	ID=g11553.t1.exon9;Parent=g11553.t1
HiC_scaffold_2	AUGUSTUS	CDS	196374225	196374389	1.0	-	1	ID=g11553.t1.CDS9;Parent=g11553.t1
HiC_scaffold_2	AUGUSTUS	intron	196374390	196375047	1.0	-	.	ID=g11553.t1.intron9;Parent=g11553.t1
HiC_scaffold_2	AUGUSTUS	exon	196375048	196375250	.	-	.	ID=g11553.t1.exon10;Parent=g11553.t1
HiC_scaffold_2	AUGUSTUS	CDS	196375048	196375250	1.0	-	0	ID=g11553.t1.CDS10;Parent=g11553.t1
HiC_scaffold_2	AUGUSTUS	start_codon	196375248	196375250	.	-	0	ID=g11553.t1.start1;Parent=g11553.t1
HiC_scaffold_2	AUGUSTUS	stop_codon	196389568	196389570	.	-	0	ID=g11554.t1.stop1;Parent=g11554.t1
HiC_scaffold_2	AUGUSTUS	exon	196389568	196389615	.	-	.	ID=g11554.t1.exon1;Parent=g11554.t1
HiC_scaffold_2	AUGUSTUS	CDS	196389568	196389615	1.0	-	0	ID=g11554.t1.CDS1;Parent=g11554.t1
HiC_scaffold_2	AUGUSTUS	gene	196389568	196415189	.	-	.	ID=g11554
HiC_scaffold_2	AUGUSTUS	mRNA	196389568	196415189	1.0	-	.	ID=g11554.t1;Parent=g11554;em_target=9668.ENSMPUP00000008633;em_score=1485.2;em_evalue=0.0;em_tcov=.;em_OGs=KOG2229@1|root,KOG2229@2759|Eukaryota,38BYQ@33154|Opisthokonta,3B9QQ@33208|Metazoa,3CZ14@33213|Bilateria,4808G@7711|Chordata,48XZ0@7742|Vertebrata,3J2TK@40674|Mammalia,3ESME@33554|Carnivora;em_COG_cat=DZ;em_desc=SDA1 domain containing 1;em_max_annot_lvl=33208|Metazoa;em_Preferred_name=SDAD1;em_KEGG_ko=ko:K14856;em_BRITE=ko00000,ko03009;em_PFAMs=NUC130_3NT,SDA1;em_GOs=GO:0005575,GO:0005622,GO:0005623,GO:0005634,GO:0005730,GO:0006996,GO:0007010,GO:0008150,GO:0009987,GO:0010033,GO:0016043,GO:0022613,GO:0030029,GO:0030036,GO:0031974,GO:0031981,GO:0034097,GO:0042221,GO:0042254,GO:0042273,GO:0043226,GO:0043227,GO:0043228,GO:0043229,GO:0043231,GO:0043232,GO:0043233,GO:0044085,GO:0044422,GO:0044424,GO:0044428,GO:0044446,GO:0044464,GO:0050896,GO:0051716,GO:0070013,GO:0070887,GO:0071310,GO:0071345,GO:0071840,GO:1990823,GO:1990830
HiC_scaffold_2	AUGUSTUS	intron	196389616	196391582	1.0	-	.	ID=g11554.t1.intron1;Parent=g11554.t1
HiC_scaffold_2	AUGUSTUS	exon	196391583	196391744	.	-	.	ID=g11554.t1.exon2;Parent=g11554.t1
HiC_scaffold_2	AUGUSTUS	CDS	196391583	196391744	1.0	-	0	ID=g11554.t1.CDS2;Parent=g11554.t1
HiC_scaffold_2	AUGUSTUS	intron	196391745	196392570	1.0	-	.	ID=g11554.t1.intron2;Parent=g11554.t1
HiC_scaffold_2	AUGUSTUS	exon	196392571	196392655	.	-	.	ID=g11554.t1.exon3;Parent=g11554.t1
HiC_scaffold_2	AUGUSTUS	CDS	196392571	196392655	1.0	-	1	ID=g11554.t1.CDS3;Parent=g11554.t1
HiC_scaffold_2	AUGUSTUS	intron	196392656	196392763	1.0	-	.	ID=g11554.t1.intron3;Parent=g11554.t1
HiC_scaffold_2	AUGUSTUS	exon	196392764	196392954	.	-	.	ID=g11554.t1.exon4;Parent=g11554.t1
HiC_scaffold_2	AUGUSTUS	CDS	196392764	196392954	1.0	-	0	ID=g11554.t1.CDS4;Parent=g11554.t1
HiC_scaffold_2	AUGUSTUS	intron	196392955	196393096	1.0	-	.	ID=g11554.t1.intron4;Parent=g11554.t1
HiC_scaffold_2	AUGUSTUS	exon	196393097	196393191	.	-	.	ID=g11554.t1.exon5;Parent=g11554.t1
HiC_scaffold_2	AUGUSTUS	CDS	196393097	196393191	1.0	-	2	ID=g11554.t1.CDS5;Parent=g11554.t1
HiC_scaffold_2	AUGUSTUS	intron	196393192	196394860	1.0	-	.	ID=g11554.t1.intron5;Parent=g11554.t1
HiC_scaffold_2	AUGUSTUS	exon	196394861	196394987	.	-	.	ID=g11554.t1.exon6;Parent=g11554.t1
HiC_scaffold_2	AUGUSTUS	CDS	196394861	196394987	1.0	-	0	ID=g11554.t1.CDS6;Parent=g11554.t1
HiC_scaffold_2	AUGUSTUS	intron	196394988	196395924	1.0	-	.	ID=g11554.t1.intron6;Parent=g11554.t1
HiC_scaffold_2	AUGUSTUS	exon	196395925	196396001	.	-	.	ID=g11554.t1.exon7;Parent=g11554.t1
HiC_scaffold_2	AUGUSTUS	CDS	196395925	196396001	1.0	-	2	ID=g11554.t1.CDS7;Parent=g11554.t1
HiC_scaffold_2	AUGUSTUS	intron	196396002	196396105	1.0	-	.	ID=g11554.t1.intron7;Parent=g11554.t1
HiC_scaffold_2	AUGUSTUS	exon	196396106	196396203	.	-	.	ID=g11554.t1.exon8;Parent=g11554.t1
HiC_scaffold_2	AUGUSTUS	CDS	196396106	196396203	1.0	-	1	ID=g11554.t1.CDS8;Parent=g11554.t1
HiC_scaffold_2	AUGUSTUS	intron	196396204	196396596	1.0	-	.	ID=g11554.t1.intron8;Parent=g11554.t1
HiC_scaffold_2	AUGUSTUS	exon	196396597	196396673	.	-	.	ID=g11554.t1.exon9;Parent=g11554.t1
HiC_scaffold_2	AUGUSTUS	CDS	196396597	196396673	1.0	-	0	ID=g11554.t1.CDS9;Parent=g11554.t1
HiC_scaffold_2	AUGUSTUS	intron	196396674	196397421	1.0	-	.	ID=g11554.t1.intron9;Parent=g11554.t1
HiC_scaffold_2	AUGUSTUS	exon	196397422	196397480	.	-	.	ID=g11554.t1.exon10;Parent=g11554.t1
HiC_scaffold_2	AUGUSTUS	CDS	196397422	196397480	1.0	-	2	ID=g11554.t1.CDS10;Parent=g11554.t1
HiC_scaffold_2	AUGUSTUS	intron	196397481	196398578	1.0	-	.	ID=g11554.t1.intron10;Parent=g11554.t1
HiC_scaffold_2	AUGUSTUS	exon	196398579	196398636	.	-	.	ID=g11554.t1.exon11;Parent=g11554.t1
HiC_scaffold_2	AUGUSTUS	CDS	196398579	196398636	1.0	-	0	ID=g11554.t1.CDS11;Parent=g11554.t1
HiC_scaffold_2	AUGUSTUS	intron	196398637	196400643	1.0	-	.	ID=g11554.t1.intron11;Parent=g11554.t1
HiC_scaffold_2	AUGUSTUS	exon	196400644	196400747	.	-	.	ID=g11554.t1.exon12;Parent=g11554.t1
HiC_scaffold_2	AUGUSTUS	CDS	196400644	196400747	1.0	-	2	ID=g11554.t1.CDS12;Parent=g11554.t1
HiC_scaffold_2	AUGUSTUS	intron	196400748	196401444	1.0	-	.	ID=g11554.t1.intron12;Parent=g11554.t1
HiC_scaffold_2	AUGUSTUS	exon	196401445	196401514	.	-	.	ID=g11554.t1.exon13;Parent=g11554.t1
HiC_scaffold_2	AUGUSTUS	CDS	196401445	196401514	1.0	-	0	ID=g11554.t1.CDS13;Parent=g11554.t1
HiC_scaffold_2	AUGUSTUS	intron	196401515	196402053	1.0	-	.	ID=g11554.t1.intron13;Parent=g11554.t1
HiC_scaffold_2	AUGUSTUS	exon	196402054	196402155	.	-	.	ID=g11554.t1.exon14;Parent=g11554.t1
HiC_scaffold_2	AUGUSTUS	CDS	196402054	196402155	1.0	-	0	ID=g11554.t1.CDS14;Parent=g11554.t1
HiC_scaffold_2	AUGUSTUS	intron	196402156	196403274	1.0	-	.	ID=g11554.t1.intron14;Parent=g11554.t1
HiC_scaffold_2	AUGUSTUS	exon	196403275	196403349	.	-	.	ID=g11554.t1.exon15;Parent=g11554.t1
HiC_scaffold_2	AUGUSTUS	CDS	196403275	196403349	1.0	-	0	ID=g11554.t1.CDS15;Parent=g11554.t1
HiC_scaffold_2	AUGUSTUS	intron	196403350	196403930	1.0	-	.	ID=g11554.t1.intron15;Parent=g11554.t1
HiC_scaffold_2	AUGUSTUS	exon	196403931	196403988	.	-	.	ID=g11554.t1.exon16;Parent=g11554.t1
HiC_scaffold_2	AUGUSTUS	CDS	196403931	196403988	1.0	-	1	ID=g11554.t1.CDS16;Parent=g11554.t1
HiC_scaffold_2	AUGUSTUS	intron	196403989	196405586	1.0	-	.	ID=g11554.t1.intron16;Parent=g11554.t1
HiC_scaffold_2	AUGUSTUS	exon	196405587	196405687	.	-	.	ID=g11554.t1.exon17;Parent=g11554.t1
HiC_scaffold_2	AUGUSTUS	CDS	196405587	196405687	1.0	-	0	ID=g11554.t1.CDS17;Parent=g11554.t1
HiC_scaffold_2	AUGUSTUS	intron	196405688	196405812	1.0	-	.	ID=g11554.t1.intron17;Parent=g11554.t1
HiC_scaffold_2	AUGUSTUS	exon	196405813	196405884	.	-	.	ID=g11554.t1.exon18;Parent=g11554.t1
HiC_scaffold_2	AUGUSTUS	CDS	196405813	196405884	1.0	-	0	ID=g11554.t1.CDS18;Parent=g11554.t1
HiC_scaffold_2	AUGUSTUS	intron	196405885	196408237	1.0	-	.	ID=g11554.t1.intron18;Parent=g11554.t1
HiC_scaffold_2	AUGUSTUS	exon	196408238	196408348	.	-	.	ID=g11554.t1.exon19;Parent=g11554.t1
HiC_scaffold_2	AUGUSTUS	CDS	196408238	196408348	1.0	-	0	ID=g11554.t1.CDS19;Parent=g11554.t1
HiC_scaffold_2	AUGUSTUS	intron	196408349	196412242	1.0	-	.	ID=g11554.t1.intron19;Parent=g11554.t1
HiC_scaffold_2	AUGUSTUS	exon	196412243	196412341	.	-	.	ID=g11554.t1.exon20;Parent=g11554.t1
HiC_scaffold_2	AUGUSTUS	CDS	196412243	196412341	1.0	-	0	ID=g11554.t1.CDS20;Parent=g11554.t1
HiC_scaffold_2	AUGUSTUS	intron	196412342	196412798	1.0	-	.	ID=g11554.t1.intron20;Parent=g11554.t1
HiC_scaffold_2	AUGUSTUS	exon	196412799	196412903	.	-	.	ID=g11554.t1.exon21;Parent=g11554.t1
HiC_scaffold_2	AUGUSTUS	CDS	196412799	196412903	1.0	-	0	ID=g11554.t1.CDS21;Parent=g11554.t1
HiC_scaffold_2	AUGUSTUS	intron	196412904	196415099	1.0	-	.	ID=g11554.t1.intron21;Parent=g11554.t1
HiC_scaffold_2	AUGUSTUS	exon	196415100	196415189	.	-	.	ID=g11554.t1.exon22;Parent=g11554.t1
HiC_scaffold_2	AUGUSTUS	CDS	196415100	196415189	1.0	-	0	ID=g11554.t1.CDS22;Parent=g11554.t1
HiC_scaffold_2	AUGUSTUS	start_codon	196415187	196415189	.	-	0	ID=g11554.t1.start1;Parent=g11554.t1
HiC_scaffold_2	gmst	start_codon	196432647	196432649	25.034385	+	0	ID=g11555.t1.start1;Parent=g11555.t1
HiC_scaffold_2	gmst	gene	196432647	196433051	.	+	.	ID=g11555
HiC_scaffold_2	gmst	mRNA	196432647	196433051	.	+	.	ID=g11555.t1;Parent=g11555
HiC_scaffold_2	gmst	CDS	196432647	196433051	25.034385	+	0	ID=g11555.t1.CDS1;Parent=g11555.t1
HiC_scaffold_2	gmst	exon	196432647	196433051	25.034385	+	0	ID=g11555.t1.exon1;Parent=g11555.t1
HiC_scaffold_2	gmst	stop_codon	196433049	196433051	25.034385	+	0	ID=g11555.t1.stop1;Parent=g11555.t1
HiC_scaffold_2	AUGUSTUS	stop_codon	196433134	196433136	.	-	0	ID=g11556.t1.stop1;Parent=g11556.t1
HiC_scaffold_2	AUGUSTUS	exon	196433134	196433238	.	-	.	ID=g11556.t1.exon1;Parent=g11556.t1
HiC_scaffold_2	AUGUSTUS	CDS	196433134	196433238	1.0	-	0	ID=g11556.t1.CDS1;Parent=g11556.t1
HiC_scaffold_2	AUGUSTUS	gene	196433134	196438580	.	-	.	ID=g11556
HiC_scaffold_2	AUGUSTUS	mRNA	196433134	196438580	0.61	-	.	ID=g11556.t1;Parent=g11556;em_target=9668.ENSMPUP00000008625;em_score=249.8;em_evalue=1.5e-77;em_tcov=.;em_OGs=2E063@1|root,2TDRN@2759|Eukaryota,3AB61@33154|Opisthokonta,3BUV5@33208|Metazoa,3D8HV@33213|Bilateria,48FAM@7711|Chordata,49C5H@7742|Vertebrata,3JHED@40674|Mammalia,3EVPU@33554|Carnivora;em_COG_cat=T;em_desc=c-X-C motif chemokine 9;em_max_annot_lvl=33208|Metazoa;em_Preferred_name=CXCL9;em_KEGG_ko=ko:K05416;em_KEGG_Pathway=ko04060,ko04062,ko04620,map04060,map04062,map04620;em_BRITE=ko00000,ko00001,ko04052;em_PFAMs=IL8;em_GOs=GO:0001664,GO:0001906,GO:0002237,GO:0002252,GO:0002376,GO:0002682,GO:0002684,GO:0002685,GO:0002687,GO:0002688,GO:0002690,GO:0003674,GO:0005102,GO:0005125,GO:0005126,GO:0005488,GO:0005515,GO:0005575,GO:0005576,GO:0005615,GO:0005623,GO:0005886,GO:0006873,GO:0006874,GO:0006875,GO:0006928,GO:0006935,GO:0006950,GO:0006952,GO:0006954,GO:0006955,GO:0006959,GO:0006968,GO:0007154,GO:0007165,GO:0007166,GO:0007186,GO:0007204,GO:0007267,GO:0008009,GO:0008150,GO:0009605,GO:0009607,GO:0009615,GO:0009617,GO:0009897,GO:0009966,GO:0009967,GO:0009986,GO:0009987,GO:0010033,GO:0010469,GO:0010522,GO:0010524,GO:0010646,GO:0010647,GO:0010818,GO:0010830,GO:0010831,GO:0010959,GO:0016020,GO:0016477,GO:0019221,GO:0019725,GO:0019730,GO:0022603,GO:0023051,GO:0023052,GO:0023056,GO:0030003,GO:0030334,GO:0030335,GO:0030545,GO:0030595,GO:0031640,GO:0032101,GO:0032103,GO:0032496,GO:0032879,GO:0033993,GO:0034097,GO:0034762,GO:0034764,GO:0034765,GO:0034767,GO:0035821,GO:0040011,GO:0040012,GO:0040017,GO:0042127,GO:0042221,GO:0042330,GO:0042379,GO:0042592,GO:0043207,GO:0043269,GO:0043270,GO:0043949,GO:0043950,GO:0044364,GO:0044419,GO:0044421,GO:0044425,GO:0044459,GO:0044464,GO:0045236,GO:0045595,GO:0045597,GO:0045661,GO:0045663,GO:0048018,GO:0048247,GO:0048248,GO:0048518,GO:0048522,GO:0048583,GO:0048584,GO:0048870,GO:0048878,GO:0050789,GO:0050793,GO:0050794,GO:0050801,GO:0050896,GO:0050900,GO:0050920,GO:0050921,GO:0051049,GO:0051050,GO:0051094,GO:0051128,GO:0051130,GO:0051147,GO:0051149,GO:0051153,GO:0051155,GO:0051179,GO:0051270,GO:0051272,GO:0051279,GO:0051281,GO:0051282,GO:0051480,GO:0051607,GO:0051674,GO:0051704,GO:0051707,GO:0051716,GO:0051924,GO:0051928,GO:0055065,GO:0055074,GO:0055080,GO:0055082,GO:0060142,GO:0060143,GO:0060326,GO:0060341,GO:0061844,GO:0065007,GO:0065008,GO:0065009,GO:0070098,GO:0070887,GO:0071310,GO:0071345,GO:0071944,GO:0072503,GO:0072507,GO:0072676,GO:0072678,GO:0098542,GO:0098552,GO:0098771,GO:0098772,GO:1901700,GO:1901739,GO:1901741,GO:1902531,GO:1902533,GO:1903169,GO:1904062,GO:1904064,GO:1904427,GO:2000145,GO:2000147
HiC_scaffold_2	AUGUSTUS	intron	196433239	196434313	1.0	-	.	ID=g11556.t1.intron1;Parent=g11556.t1
HiC_scaffold_2	AUGUSTUS	exon	196434314	196434398	.	-	.	ID=g11556.t1.exon2;Parent=g11556.t1
HiC_scaffold_2	AUGUSTUS	CDS	196434314	196434398	1.0	-	1	ID=g11556.t1.CDS2;Parent=g11556.t1
HiC_scaffold_2	AUGUSTUS	intron	196434399	196436598	1.0	-	.	ID=g11556.t1.intron2;Parent=g11556.t1
HiC_scaffold_2	AUGUSTUS	exon	196436599	196436725	.	-	.	ID=g11556.t1.exon3;Parent=g11556.t1
HiC_scaffold_2	AUGUSTUS	CDS	196436599	196436725	1.0	-	2	ID=g11556.t1.CDS3;Parent=g11556.t1
HiC_scaffold_2	AUGUSTUS	intron	196436726	196438516	1.0	-	.	ID=g11556.t1.intron3;Parent=g11556.t1
HiC_scaffold_2	AUGUSTUS	exon	196438517	196438580	.	-	.	ID=g11556.t1.exon4;Parent=g11556.t1
HiC_scaffold_2	AUGUSTUS	CDS	196438517	196438580	0.61	-	0	ID=g11556.t1.CDS4;Parent=g11556.t1
HiC_scaffold_2	AUGUSTUS	start_codon	196438578	196438580	.	-	0	ID=g11556.t1.start1;Parent=g11556.t1
HiC_scaffold_2	AUGUSTUS	stop_codon	196462437	196462439	.	-	0	ID=g11557.t1.stop1;Parent=g11557.t1
HiC_scaffold_2	AUGUSTUS	exon	196462437	196462455	.	-	.	ID=g11557.t1.exon1;Parent=g11557.t1
HiC_scaffold_2	AUGUSTUS	CDS	196462437	196462455	1.0	-	1	ID=g11557.t1.CDS1;Parent=g11557.t1
HiC_scaffold_2	AUGUSTUS	gene	196462437	196463936	.	-	.	ID=g11557
HiC_scaffold_2	AUGUSTUS	mRNA	196462437	196463936	1.0	-	.	ID=g11557.t1;Parent=g11557;em_target=9668.ENSMPUP00000008619;em_score=199.1;em_evalue=2.1e-62;em_tcov=.;em_OGs=2E063@1|root,2S7MM@2759|Eukaryota,3A8K3@33154|Opisthokonta,3BSBD@33208|Metazoa,3D9IV@33213|Bilateria,48G0M@7711|Chordata,49D0T@7742|Vertebrata,3JHKD@40674|Mammalia,3EVYF@33554|Carnivora;em_COG_cat=T;em_desc=c-X-C motif;em_max_annot_lvl=33208|Metazoa;em_Preferred_name=CXCL10;em_KEGG_ko=ko:K10030,ko:K12671;em_KEGG_Pathway=ko04060,ko04062,ko04064,ko04072,ko04218,ko04620,ko04621,ko04622,ko04623,ko04657,ko04668,ko04932,ko04933,ko05120,ko05131,ko05132,ko05133,ko05134,ko05142,ko05144,ko05146,ko05160,ko05161,ko05164,ko05167,ko05200,ko05202,ko05219,ko05323,map04060,map04062,map04064,map04072,map04218,map04620,map04621,map04622,map04623,map04657,map04668,map04932,map04933,map05120,map05131,map05132,map05133,map05134,map05142,map05144,map05146,map05160,map05161,map05164,map05167,map05200,map05202,map05219,map05323;em_BRITE=ko00000,ko00001,ko00536,ko04052;em_PFAMs=IL8;em_GOs=GO:0001664,GO:0001775,GO:0001906,GO:0001932,GO:0002237,GO:0002252,GO:0002376,GO:0002682,GO:0002684,GO:0002685,GO:0002687,GO:0002688,GO:0002690,GO:0003008,GO:0003013,GO:0003674,GO:0005102,GO:0005125,GO:0005126,GO:0005488,GO:0005515,GO:0005539,GO:0005575,GO:0005576,GO:0005615,GO:0005623,GO:0005886,GO:0006355,GO:0006357,GO:0006873,GO:0006874,GO:0006875,GO:0006928,GO:0006935,GO:0006950,GO:0006952,GO:0006954,GO:0006955,GO:0006959,GO:0007154,GO:0007165,GO:0007166,GO:0007186,GO:0007204,GO:0007267,GO:0007275,GO:0007517,GO:0007584,GO:0008009,GO:0008015,GO:0008150,GO:0008201,GO:0008284,GO:0008603,GO:0009266,GO:0009314,GO:0009408,GO:0009409,GO:0009605,GO:0009607,GO:0009612,GO:0009615,GO:0009617,GO:0009628,GO:0009889,GO:0009891,GO:0009893,GO:0009897,GO:0009966,GO:0009967,GO:0009986,GO:0009987,GO:0009991,GO:0010033,GO:0010212,GO:0010332,GO:0010468,GO:0010469,GO:0010522,GO:0010524,GO:0010556,GO:0010557,GO:0010604,GO:0010628,GO:0010646,GO:0010647,GO:0010818,GO:0010819,GO:0010830,GO:0010832,GO:0010959,GO:0010996,GO:0014070,GO:0016020,GO:0016477,GO:0016525,GO:0019207,GO:0019219,GO:0019220,GO:0019221,GO:0019222,GO:0019725,GO:0019730,GO:0019887,GO:0022603,GO:0023051,GO:0023052,GO:0023056,GO:0030003,GO:0030234,GO:0030334,GO:0030335,GO:0030545,GO:0030595,GO:0031323,GO:0031325,GO:0031326,GO:0031328,GO:0031399,GO:0031640,GO:0031667,GO:0032101,GO:0032103,GO:0032268,GO:0032496,GO:0032501,GO:0032502,GO:0032879,GO:0033273,GO:0033280,GO:0033554,GO:0033993,GO:0034097,GO:0034242,GO:0034605,GO:0034762,GO:0034764,GO:0034765,GO:0034767,GO:0035821,GO:0040011,GO:0040012,GO:0040017,GO:0042118,GO:0042127,GO:0042221,GO:0042325,GO:0042330,GO:0042379,GO:0042592,GO:0043167,GO:0043168,GO:0043207,GO:0043269,GO:0043270,GO:0043549,GO:0043949,GO:0043950,GO:0044364,GO:0044419,GO:0044421,GO:0044425,GO:0044459,GO:0044464,GO:0045236,GO:0045595,GO:0045596,GO:0045661,GO:0045662,GO:0045765,GO:0045859,GO:0045893,GO:0045935,GO:0045944,GO:0048018,GO:0048247,GO:0048248,GO:0048513,GO:0048518,GO:0048519,GO:0048522,GO:0048523,GO:0048583,GO:0048584,GO:0048731,GO:0048856,GO:0048870,GO:0048878,GO:0050789,GO:0050790,GO:0050793,GO:0050794,GO:0050801,GO:0050896,GO:0050900,GO:0050920,GO:0050921,GO:0051049,GO:0051050,GO:0051093,GO:0051128,GO:0051129,GO:0051147,GO:0051148,GO:0051153,GO:0051154,GO:0051171,GO:0051173,GO:0051174,GO:0051179,GO:0051239,GO:0051241,GO:0051246,GO:0051252,GO:0051254,GO:0051270,GO:0051272,GO:0051279,GO:0051281,GO:0051282,GO:0051338,GO:0051480,GO:0051607,GO:0051674,GO:0051704,GO:0051707,GO:0051716,GO:0051924,GO:0051928,GO:0055065,GO:0055074,GO:0055080,GO:0055082,GO:0060142,GO:0060255,GO:0060326,GO:0060341,GO:0061061,GO:0061844,GO:0065007,GO:0065008,GO:0065009,GO:0070098,GO:0070887,GO:0071216,GO:0071219,GO:0071222,GO:0071310,GO:0071345,GO:0071396,GO:0071675,GO:0071677,GO:0071944,GO:0072503,GO:0072507,GO:0072676,GO:0072678,GO:0080090,GO:0090025,GO:0090026,GO:0097367,GO:0098542,GO:0098552,GO:0098771,GO:0098772,GO:1901342,GO:1901343,GO:1901509,GO:1901623,GO:1901681,GO:1901700,GO:1901701,GO:1901739,GO:1901740,GO:1902531,GO:1902533,GO:1902680,GO:1903169,GO:1903506,GO:1903508,GO:1904062,GO:1904064,GO:1904427,GO:1905330,GO:2000026,GO:2000112,GO:2000145,GO:2000147,GO:2000181,GO:2000401,GO:2000403,GO:2000404,GO:2000406,GO:2001141
HiC_scaffold_2	AUGUSTUS	intron	196462456	196462914	1.0	-	.	ID=g11557.t1.intron1;Parent=g11557.t1
HiC_scaffold_2	AUGUSTUS	exon	196462915	196463004	.	-	.	ID=g11557.t1.exon2;Parent=g11557.t1
HiC_scaffold_2	AUGUSTUS	CDS	196462915	196463004	1.0	-	1	ID=g11557.t1.CDS2;Parent=g11557.t1
HiC_scaffold_2	AUGUSTUS	intron	196463005	196463227	1.0	-	.	ID=g11557.t1.intron2;Parent=g11557.t1
HiC_scaffold_2	AUGUSTUS	exon	196463228	196463354	.	-	.	ID=g11557.t1.exon3;Parent=g11557.t1
HiC_scaffold_2	AUGUSTUS	CDS	196463228	196463354	1.0	-	2	ID=g11557.t1.CDS3;Parent=g11557.t1
HiC_scaffold_2	AUGUSTUS	intron	196463355	196463875	1.0	-	.	ID=g11557.t1.intron3;Parent=g11557.t1
HiC_scaffold_2	AUGUSTUS	exon	196463876	196463936	.	-	.	ID=g11557.t1.exon4;Parent=g11557.t1
HiC_scaffold_2	AUGUSTUS	CDS	196463876	196463936	1.0	-	0	ID=g11557.t1.CDS4;Parent=g11557.t1
HiC_scaffold_2	AUGUSTUS	start_codon	196463934	196463936	.	-	0	ID=g11557.t1.start1;Parent=g11557.t1
HiC_scaffold_2	AUGUSTUS	stop_codon	196484462	196484464	.	-	0	ID=g11558.t1.stop1;Parent=g11558.t1
HiC_scaffold_2	AUGUSTUS	exon	196484462	196484503	.	-	.	ID=g11558.t1.exon1;Parent=g11558.t1
HiC_scaffold_2	AUGUSTUS	CDS	196484462	196484503	1.0	-	0	ID=g11558.t1.CDS1;Parent=g11558.t1
HiC_scaffold_2	AUGUSTUS	gene	196484462	196485677	.	-	.	ID=g11558
HiC_scaffold_2	AUGUSTUS	mRNA	196484462	196485677	0.87	-	.	ID=g11558.t1;Parent=g11558;em_target=9668.ENSMPUP00000008613;em_score=197.3;em_evalue=7.9e-62;em_tcov=.;em_OGs=2D12A@1|root,2SGFE@2759|Eukaryota,3ABSG@33154|Opisthokonta,3C1SS@33208|Metazoa,3D8FG@33213|Bilateria,48FFA@7711|Chordata,49CJ2@7742|Vertebrata,3JHBE@40674|Mammalia,3EVU7@33554|Carnivora;em_COG_cat=T;em_desc=c-X-C motif;em_max_annot_lvl=33208|Metazoa;em_Preferred_name=CXCL11;em_KEGG_ko=ko:K12671,ko:K12672;em_KEGG_Pathway=ko04060,ko04062,ko04620,ko04622,ko04623,ko04657,ko04668,ko05164,map04060,map04062,map04620,map04622,map04623,map04657,map04668,map05164;em_BRITE=ko00000,ko00001,ko00536,ko04052;em_PFAMs=IL8;em_GOs=GO:0001664,GO:0001906,GO:0002237,GO:0002376,GO:0002682,GO:0002684,GO:0002685,GO:0002687,GO:0002688,GO:0002690,GO:0003674,GO:0005102,GO:0005125,GO:0005126,GO:0005488,GO:0005515,GO:0005539,GO:0005575,GO:0005576,GO:0005615,GO:0006873,GO:0006874,GO:0006875,GO:0006928,GO:0006935,GO:0006950,GO:0006952,GO:0006954,GO:0006955,GO:0006959,GO:0007154,GO:0007165,GO:0007166,GO:0007186,GO:0007204,GO:0007267,GO:0008009,GO:0008150,GO:0008201,GO:0009605,GO:0009607,GO:0009617,GO:0009966,GO:0009967,GO:0009987,GO:0010033,GO:0010469,GO:0010522,GO:0010524,GO:0010646,GO:0010647,GO:0010818,GO:0010959,GO:0016477,GO:0019221,GO:0019725,GO:0019730,GO:0023051,GO:0023052,GO:0023056,GO:0030003,GO:0030334,GO:0030335,GO:0030545,GO:0030595,GO:0031640,GO:0032101,GO:0032103,GO:0032496,GO:0032879,GO:0033993,GO:0034097,GO:0034762,GO:0034764,GO:0034765,GO:0034767,GO:0035821,GO:0040011,GO:0040012,GO:0040017,GO:0042056,GO:0042127,GO:0042221,GO:0042330,GO:0042379,GO:0042592,GO:0043167,GO:0043168,GO:0043207,GO:0043269,GO:0043270,GO:0043949,GO:0043950,GO:0044364,GO:0044419,GO:0044421,GO:0045236,GO:0048018,GO:0048247,GO:0048248,GO:0048518,GO:0048522,GO:0048583,GO:0048584,GO:0048870,GO:0048878,GO:0050789,GO:0050794,GO:0050801,GO:0050896,GO:0050900,GO:0050918,GO:0050920,GO:0050921,GO:0051049,GO:0051050,GO:0051179,GO:0051270,GO:0051272,GO:0051279,GO:0051281,GO:0051282,GO:0051480,GO:0051674,GO:0051704,GO:0051707,GO:0051716,GO:0051924,GO:0051928,GO:0055065,GO:0055074,GO:0055080,GO:0055082,GO:0060326,GO:0060341,GO:0061844,GO:0065007,GO:0065008,GO:0065009,GO:0070098,GO:0070887,GO:0071310,GO:0071345,GO:0072503,GO:0072507,GO:0072676,GO:0072678,GO:0097367,GO:0098771,GO:0098772,GO:1901681,GO:1901700,GO:1902531,GO:1902533,GO:1903169,GO:1904062,GO:1904064,GO:1904427,GO:2000145,GO:2000147
HiC_scaffold_2	AUGUSTUS	intron	196484504	196484736	1.0	-	.	ID=g11558.t1.intron1;Parent=g11558.t1
HiC_scaffold_2	AUGUSTUS	exon	196484737	196484809	.	-	.	ID=g11558.t1.exon2;Parent=g11558.t1
HiC_scaffold_2	AUGUSTUS	CDS	196484737	196484809	1.0	-	1	ID=g11558.t1.CDS2;Parent=g11558.t1
HiC_scaffold_2	AUGUSTUS	intron	196484810	196484921	1.0	-	.	ID=g11558.t1.intron2;Parent=g11558.t1
HiC_scaffold_2	AUGUSTUS	exon	196484922	196485048	.	-	.	ID=g11558.t1.exon3;Parent=g11558.t1
HiC_scaffold_2	AUGUSTUS	CDS	196484922	196485048	1.0	-	2	ID=g11558.t1.CDS3;Parent=g11558.t1
HiC_scaffold_2	AUGUSTUS	intron	196485049	196485616	1.0	-	.	ID=g11558.t1.intron3;Parent=g11558.t1
HiC_scaffold_2	AUGUSTUS	exon	196485617	196485677	.	-	.	ID=g11558.t1.exon4;Parent=g11558.t1
HiC_scaffold_2	AUGUSTUS	CDS	196485617	196485677	0.87	-	0	ID=g11558.t1.CDS4;Parent=g11558.t1
HiC_scaffold_2	AUGUSTUS	start_codon	196485675	196485677	.	-	0	ID=g11558.t1.start1;Parent=g11558.t1
HiC_scaffold_2	gmst	start_codon	196556591	196556593	94.99521	+	0	ID=g11559.t2.start1;Parent=g11559.t2
HiC_scaffold_2	gmst	CDS	196556591	196556671	94.99521	+	0	ID=g11559.t2.CDS1;Parent=g11559.t2
HiC_scaffold_2	gmst	exon	196556591	196556671	94.99521	+	0	ID=g11559.t2.exon1;Parent=g11559.t2
HiC_scaffold_2	AUGUSTUS	gene	196556591	196585838	.	+	.	ID=g11559
HiC_scaffold_2	gmst	mRNA	196556591	196585838	.	+	.	ID=g11559.t2;Parent=g11559;em_target=9668.ENSMPUP00000008606;em_score=796.9;em_evalue=1.1e-242;em_tcov=.;em_OGs=COG0320@1|root,2SHYX@2759|Eukaryota,39Y3C@33154|Opisthokonta,3BI9P@33208|Metazoa,3D2VD@33213|Bilateria,48D8G@7711|Chordata,4927K@7742|Vertebrata,3JBNK@40674|Mammalia,3ESYM@33554|Carnivora;em_COG_cat=G;em_desc=ADP-ribosyltransferase 3;em_max_annot_lvl=33208|Metazoa;em_Preferred_name=ART3;em_EC=2.4.2.31;em_KEGG_ko=ko:K00775,ko:K19977;em_BRITE=ko00000,ko00537,ko01000;em_PFAMs=ART;em_GOs=GO:0003674,GO:0003824,GO:0003950,GO:0005575,GO:0005576,GO:0005623,GO:0005886,GO:0006464,GO:0006471,GO:0006807,GO:0008150,GO:0008152,GO:0009987,GO:0016020,GO:0016740,GO:0016757,GO:0016763,GO:0019538,GO:0031224,GO:0031226,GO:0036211,GO:0043170,GO:0043412,GO:0044237,GO:0044238,GO:0044260,GO:0044267,GO:0044425,GO:0044459,GO:0044464,GO:0071704,GO:0071944,GO:1901564
HiC_scaffold_2	gmst	intron	196556672	196557204	94.99521	+	0	ID=g11559.t2.intron1;Parent=g11559.t2
HiC_scaffold_2	gmst	CDS	196557205	196557282	94.99521	+	0	ID=g11559.t2.CDS2;Parent=g11559.t2
HiC_scaffold_2	gmst	exon	196557205	196557282	94.99521	+	0	ID=g11559.t2.exon2;Parent=g11559.t2
HiC_scaffold_2	AUGUSTUS	start_codon	196557214	196557216	.	+	0	ID=g11559.t1.start1;Parent=g11559.t1
HiC_scaffold_2	gmst	start_codon	196557214	196557216	87.366522	+	0	ID=g11559.t4.start1;Parent=g11559.t4
HiC_scaffold_2	gmst	start_codon	196557214	196557216	87.629281	+	0	ID=g11559.t3.start1;Parent=g11559.t3
HiC_scaffold_2	AUGUSTUS	exon	196557214	196557282	.	+	.	ID=g11559.t1.exon1;Parent=g11559.t1
HiC_scaffold_2	AUGUSTUS	CDS	196557214	196557282	1.0	+	0	ID=g11559.t1.CDS1;Parent=g11559.t1
HiC_scaffold_2	gmst	CDS	196557214	196557282	87.366522	+	0	ID=g11559.t4.CDS1;Parent=g11559.t4
HiC_scaffold_2	gmst	exon	196557214	196557282	87.366522	+	0	ID=g11559.t4.exon1;Parent=g11559.t4
HiC_scaffold_2	gmst	CDS	196557214	196557282	87.629281	+	0	ID=g11559.t3.CDS1;Parent=g11559.t3
HiC_scaffold_2	gmst	exon	196557214	196557282	87.629281	+	0	ID=g11559.t3.exon1;Parent=g11559.t3
HiC_scaffold_2	gmst	mRNA	196557214	196585838	.	+	.	ID=g11559.t3;Parent=g11559;em_target=9668.ENSMPUP00000008606;em_score=750.7;em_evalue=7.8e-229;em_tcov=.;em_OGs=COG0320@1|root,2SHYX@2759|Eukaryota,39Y3C@33154|Opisthokonta,3BI9P@33208|Metazoa,3D2VD@33213|Bilateria,48D8G@7711|Chordata,4927K@7742|Vertebrata,3JBNK@40674|Mammalia,3ESYM@33554|Carnivora;em_COG_cat=G;em_desc=ADP-ribosyltransferase 3;em_max_annot_lvl=33208|Metazoa;em_Preferred_name=ART3;em_EC=2.4.2.31;em_KEGG_ko=ko:K00775,ko:K19977;em_BRITE=ko00000,ko00537,ko01000;em_PFAMs=ART;em_GOs=GO:0003674,GO:0003824,GO:0003950,GO:0005575,GO:0005576,GO:0005623,GO:0005886,GO:0006464,GO:0006471,GO:0006807,GO:0008150,GO:0008152,GO:0009987,GO:0016020,GO:0016740,GO:0016757,GO:0016763,GO:0019538,GO:0031224,GO:0031226,GO:0036211,GO:0043170,GO:0043412,GO:0044237,GO:0044238,GO:0044260,GO:0044267,GO:0044425,GO:0044459,GO:0044464,GO:0071704,GO:0071944,GO:1901564
HiC_scaffold_2	gmst	mRNA	196557214	196585838	.	+	.	ID=g11559.t4;Parent=g11559;em_target=9668.ENSMPUP00000008606;em_score=755.2;em_evalue=3.1e-230;em_tcov=.;em_OGs=COG0320@1|root,2SHYX@2759|Eukaryota,39Y3C@33154|Opisthokonta,3BI9P@33208|Metazoa,3D2VD@33213|Bilateria,48D8G@7711|Chordata,4927K@7742|Vertebrata,3JBNK@40674|Mammalia,3ESYM@33554|Carnivora;em_COG_cat=G;em_desc=ADP-ribosyltransferase 3;em_max_annot_lvl=33208|Metazoa;em_Preferred_name=ART3;em_EC=2.4.2.31;em_KEGG_ko=ko:K00775,ko:K19977;em_BRITE=ko00000,ko00537,ko01000;em_PFAMs=ART;em_GOs=GO:0003674,GO:0003824,GO:0003950,GO:0005575,GO:0005576,GO:0005623,GO:0005886,GO:0006464,GO:0006471,GO:0006807,GO:0008150,GO:0008152,GO:0009987,GO:0016020,GO:0016740,GO:0016757,GO:0016763,GO:0019538,GO:0031224,GO:0031226,GO:0036211,GO:0043170,GO:0043412,GO:0044237,GO:0044238,GO:0044260,GO:0044267,GO:0044425,GO:0044459,GO:0044464,GO:0071704,GO:0071944,GO:1901564
HiC_scaffold_2	AUGUSTUS	mRNA	196557214	196585838	1.0	+	.	ID=g11559.t1;Parent=g11559;em_target=9668.ENSMPUP00000008606;em_score=797.1;em_evalue=6.6e-243;em_tcov=.;em_OGs=COG0320@1|root,2SHYX@2759|Eukaryota,39Y3C@33154|Opisthokonta,3BI9P@33208|Metazoa,3D2VD@33213|Bilateria,48D8G@7711|Chordata,4927K@7742|Vertebrata,3JBNK@40674|Mammalia,3ESYM@33554|Carnivora;em_COG_cat=G;em_desc=ADP-ribosyltransferase 3;em_max_annot_lvl=33208|Metazoa;em_Preferred_name=ART3;em_EC=2.4.2.31;em_KEGG_ko=ko:K00775,ko:K19977;em_BRITE=ko00000,ko00537,ko01000;em_PFAMs=ART;em_GOs=GO:0003674,GO:0003824,GO:0003950,GO:0005575,GO:0005576,GO:0005623,GO:0005886,GO:0006464,GO:0006471,GO:0006807,GO:0008150,GO:0008152,GO:0009987,GO:0016020,GO:0016740,GO:0016757,GO:0016763,GO:0019538,GO:0031224,GO:0031226,GO:0036211,GO:0043170,GO:0043412,GO:0044237,GO:0044238,GO:0044260,GO:0044267,GO:0044425,GO:0044459,GO:0044464,GO:0071704,GO:0071944,GO:1901564
HiC_scaffold_2	AUGUSTUS	intron	196557283	196563646	1.0	+	.	ID=g11559.t1.intron1;Parent=g11559.t1
HiC_scaffold_2	gmst	intron	196557283	196563646	87.366522	+	0	ID=g11559.t4.intron1;Parent=g11559.t4
HiC_scaffold_2	gmst	intron	196557283	196563646	87.629281	+	0	ID=g11559.t3.intron1;Parent=g11559.t3
HiC_scaffold_2	gmst	intron	196557283	196563646	94.99521	+	0	ID=g11559.t2.intron2;Parent=g11559.t2
HiC_scaffold_2	AUGUSTUS	exon	196563647	196564358	.	+	.	ID=g11559.t1.exon2;Parent=g11559.t1
HiC_scaffold_2	AUGUSTUS	CDS	196563647	196564358	1.0	+	0	ID=g11559.t1.CDS2;Parent=g11559.t1
HiC_scaffold_2	gmst	CDS	196563647	196564358	87.366522	+	0	ID=g11559.t4.CDS2;Parent=g11559.t4
HiC_scaffold_2	gmst	exon	196563647	196564358	87.366522	+	0	ID=g11559.t4.exon2;Parent=g11559.t4
HiC_scaffold_2	gmst	CDS	196563647	196564358	87.629281	+	0	ID=g11559.t3.CDS2;Parent=g11559.t3
HiC_scaffold_2	gmst	exon	196563647	196564358	87.629281	+	0	ID=g11559.t3.exon2;Parent=g11559.t3
HiC_scaffold_2	gmst	CDS	196563647	196564358	94.99521	+	0	ID=g11559.t2.CDS3;Parent=g11559.t2
HiC_scaffold_2	gmst	exon	196563647	196564358	94.99521	+	0	ID=g11559.t2.exon3;Parent=g11559.t2
HiC_scaffold_2	AUGUSTUS	intron	196564359	196575468	1.0	+	.	ID=g11559.t1.intron2;Parent=g11559.t1
HiC_scaffold_2	gmst	intron	196564359	196575468	87.366522	+	0	ID=g11559.t4.intron2;Parent=g11559.t4
HiC_scaffold_2	gmst	intron	196564359	196575468	87.629281	+	0	ID=g11559.t3.intron2;Parent=g11559.t3
HiC_scaffold_2	gmst	intron	196564359	196575468	94.99521	+	0	ID=g11559.t2.intron3;Parent=g11559.t2
HiC_scaffold_2	AUGUSTUS	exon	196575469	196575501	.	+	.	ID=g11559.t1.exon3;Parent=g11559.t1
HiC_scaffold_2	AUGUSTUS	CDS	196575469	196575501	1.0	+	2	ID=g11559.t1.CDS3;Parent=g11559.t1
HiC_scaffold_2	gmst	CDS	196575469	196575501	87.366522	+	2	ID=g11559.t4.CDS3;Parent=g11559.t4
HiC_scaffold_2	gmst	exon	196575469	196575501	87.366522	+	2	ID=g11559.t4.exon3;Parent=g11559.t4
HiC_scaffold_2	gmst	CDS	196575469	196575501	87.629281	+	2	ID=g11559.t3.CDS3;Parent=g11559.t3
HiC_scaffold_2	gmst	exon	196575469	196575501	87.629281	+	2	ID=g11559.t3.exon3;Parent=g11559.t3
HiC_scaffold_2	gmst	CDS	196575469	196575501	94.99521	+	2	ID=g11559.t2.CDS4;Parent=g11559.t2
HiC_scaffold_2	gmst	exon	196575469	196575501	94.99521	+	2	ID=g11559.t2.exon4;Parent=g11559.t2
HiC_scaffold_2	AUGUSTUS	intron	196575502	196576412	1.0	+	.	ID=g11559.t1.intron3;Parent=g11559.t1
HiC_scaffold_2	gmst	intron	196575502	196576412	87.366522	+	0	ID=g11559.t4.intron3;Parent=g11559.t4
HiC_scaffold_2	gmst	intron	196575502	196576412	87.629281	+	0	ID=g11559.t3.intron3;Parent=g11559.t3
HiC_scaffold_2	gmst	intron	196575502	196576412	94.99521	+	0	ID=g11559.t2.intron4;Parent=g11559.t2
HiC_scaffold_2	AUGUSTUS	exon	196576413	196576445	.	+	.	ID=g11559.t1.exon4;Parent=g11559.t1
HiC_scaffold_2	AUGUSTUS	CDS	196576413	196576445	1.0	+	2	ID=g11559.t1.CDS4;Parent=g11559.t1
HiC_scaffold_2	gmst	CDS	196576413	196576445	87.366522	+	2	ID=g11559.t4.CDS4;Parent=g11559.t4
HiC_scaffold_2	gmst	exon	196576413	196576445	87.366522	+	2	ID=g11559.t4.exon4;Parent=g11559.t4
HiC_scaffold_2	gmst	CDS	196576413	196576445	87.629281	+	2	ID=g11559.t3.CDS4;Parent=g11559.t3
HiC_scaffold_2	gmst	exon	196576413	196576445	87.629281	+	2	ID=g11559.t3.exon4;Parent=g11559.t3
HiC_scaffold_2	gmst	CDS	196576413	196576445	94.99521	+	2	ID=g11559.t2.CDS5;Parent=g11559.t2
HiC_scaffold_2	gmst	exon	196576413	196576445	94.99521	+	2	ID=g11559.t2.exon5;Parent=g11559.t2
HiC_scaffold_2	AUGUSTUS	intron	196576446	196577428	1.0	+	.	ID=g11559.t1.intron4;Parent=g11559.t1
HiC_scaffold_2	gmst	intron	196576446	196577428	87.366522	+	0	ID=g11559.t4.intron4;Parent=g11559.t4
HiC_scaffold_2	gmst	intron	196576446	196577428	94.99521	+	0	ID=g11559.t2.intron5;Parent=g11559.t2
HiC_scaffold_2	gmst	intron	196576446	196579528	87.629281	+	0	ID=g11559.t3.intron4;Parent=g11559.t3
HiC_scaffold_2	AUGUSTUS	exon	196577429	196577458	.	+	.	ID=g11559.t1.exon5;Parent=g11559.t1
HiC_scaffold_2	AUGUSTUS	CDS	196577429	196577458	1.0	+	2	ID=g11559.t1.CDS5;Parent=g11559.t1
HiC_scaffold_2	gmst	CDS	196577429	196577458	87.366522	+	2	ID=g11559.t4.CDS5;Parent=g11559.t4
HiC_scaffold_2	gmst	exon	196577429	196577458	87.366522	+	2	ID=g11559.t4.exon5;Parent=g11559.t4
HiC_scaffold_2	gmst	CDS	196577429	196577458	94.99521	+	2	ID=g11559.t2.CDS6;Parent=g11559.t2
HiC_scaffold_2	gmst	exon	196577429	196577458	94.99521	+	2	ID=g11559.t2.exon6;Parent=g11559.t2
HiC_scaffold_2	AUGUSTUS	intron	196577459	196579528	1.0	+	.	ID=g11559.t1.intron5;Parent=g11559.t1
HiC_scaffold_2	gmst	intron	196577459	196579528	87.366522	+	0	ID=g11559.t4.intron5;Parent=g11559.t4
HiC_scaffold_2	gmst	intron	196577459	196579528	94.99521	+	0	ID=g11559.t2.intron6;Parent=g11559.t2
HiC_scaffold_2	AUGUSTUS	exon	196579529	196579561	.	+	.	ID=g11559.t1.exon6;Parent=g11559.t1
HiC_scaffold_2	AUGUSTUS	CDS	196579529	196579561	1.0	+	2	ID=g11559.t1.CDS6;Parent=g11559.t1
HiC_scaffold_2	gmst	CDS	196579529	196579561	87.366522	+	2	ID=g11559.t4.CDS6;Parent=g11559.t4
HiC_scaffold_2	gmst	exon	196579529	196579561	87.366522	+	2	ID=g11559.t4.exon6;Parent=g11559.t4
HiC_scaffold_2	gmst	CDS	196579529	196579561	87.629281	+	2	ID=g11559.t3.CDS5;Parent=g11559.t3
HiC_scaffold_2	gmst	exon	196579529	196579561	87.629281	+	2	ID=g11559.t3.exon5;Parent=g11559.t3
HiC_scaffold_2	gmst	CDS	196579529	196579561	94.99521	+	2	ID=g11559.t2.CDS7;Parent=g11559.t2
HiC_scaffold_2	gmst	exon	196579529	196579561	94.99521	+	2	ID=g11559.t2.exon7;Parent=g11559.t2
HiC_scaffold_2	AUGUSTUS	intron	196579562	196580278	1.0	+	.	ID=g11559.t1.intron6;Parent=g11559.t1
HiC_scaffold_2	gmst	intron	196579562	196580278	87.366522	+	0	ID=g11559.t4.intron6;Parent=g11559.t4
HiC_scaffold_2	gmst	intron	196579562	196580278	87.629281	+	0	ID=g11559.t3.intron5;Parent=g11559.t3
HiC_scaffold_2	gmst	intron	196579562	196580278	94.99521	+	0	ID=g11559.t2.intron7;Parent=g11559.t2
HiC_scaffold_2	AUGUSTUS	exon	196580279	196580311	.	+	.	ID=g11559.t1.exon7;Parent=g11559.t1
HiC_scaffold_2	AUGUSTUS	CDS	196580279	196580311	1.0	+	2	ID=g11559.t1.CDS7;Parent=g11559.t1
HiC_scaffold_2	gmst	CDS	196580279	196580311	87.366522	+	2	ID=g11559.t4.CDS7;Parent=g11559.t4
HiC_scaffold_2	gmst	exon	196580279	196580311	87.366522	+	2	ID=g11559.t4.exon7;Parent=g11559.t4
HiC_scaffold_2	gmst	CDS	196580279	196580311	87.629281	+	2	ID=g11559.t3.CDS6;Parent=g11559.t3
HiC_scaffold_2	gmst	exon	196580279	196580311	87.629281	+	2	ID=g11559.t3.exon6;Parent=g11559.t3
HiC_scaffold_2	gmst	CDS	196580279	196580311	94.99521	+	2	ID=g11559.t2.CDS8;Parent=g11559.t2
HiC_scaffold_2	gmst	exon	196580279	196580311	94.99521	+	2	ID=g11559.t2.exon8;Parent=g11559.t2
HiC_scaffold_2	AUGUSTUS	intron	196580312	196580936	1.0	+	.	ID=g11559.t1.intron7;Parent=g11559.t1
HiC_scaffold_2	gmst	intron	196580312	196580936	87.366522	+	0	ID=g11559.t4.intron7;Parent=g11559.t4
HiC_scaffold_2	gmst	intron	196580312	196580936	87.629281	+	0	ID=g11559.t3.intron6;Parent=g11559.t3
HiC_scaffold_2	gmst	intron	196580312	196580936	94.99521	+	0	ID=g11559.t2.intron8;Parent=g11559.t2
HiC_scaffold_2	AUGUSTUS	exon	196580937	196580969	.	+	.	ID=g11559.t1.exon8;Parent=g11559.t1
HiC_scaffold_2	AUGUSTUS	CDS	196580937	196580969	1.0	+	2	ID=g11559.t1.CDS8;Parent=g11559.t1
HiC_scaffold_2	gmst	CDS	196580937	196580969	87.366522	+	2	ID=g11559.t4.CDS8;Parent=g11559.t4
HiC_scaffold_2	gmst	exon	196580937	196580969	87.366522	+	2	ID=g11559.t4.exon8;Parent=g11559.t4
HiC_scaffold_2	gmst	CDS	196580937	196580969	87.629281	+	2	ID=g11559.t3.CDS7;Parent=g11559.t3
HiC_scaffold_2	gmst	exon	196580937	196580969	87.629281	+	2	ID=g11559.t3.exon7;Parent=g11559.t3
HiC_scaffold_2	gmst	CDS	196580937	196580969	94.99521	+	2	ID=g11559.t2.CDS9;Parent=g11559.t2
HiC_scaffold_2	gmst	exon	196580937	196580969	94.99521	+	2	ID=g11559.t2.exon9;Parent=g11559.t2
HiC_scaffold_2	AUGUSTUS	intron	196580970	196582240	1.0	+	.	ID=g11559.t1.intron8;Parent=g11559.t1
HiC_scaffold_2	gmst	intron	196580970	196582240	87.629281	+	0	ID=g11559.t3.intron7;Parent=g11559.t3
HiC_scaffold_2	gmst	intron	196580970	196582240	94.99521	+	0	ID=g11559.t2.intron9;Parent=g11559.t2
HiC_scaffold_2	gmst	intron	196580970	196583553	87.366522	+	0	ID=g11559.t4.intron8;Parent=g11559.t4
HiC_scaffold_2	AUGUSTUS	exon	196582241	196582273	.	+	.	ID=g11559.t1.exon9;Parent=g11559.t1
HiC_scaffold_2	AUGUSTUS	CDS	196582241	196582273	1.0	+	2	ID=g11559.t1.CDS9;Parent=g11559.t1
HiC_scaffold_2	gmst	CDS	196582241	196582273	87.629281	+	2	ID=g11559.t3.CDS8;Parent=g11559.t3
HiC_scaffold_2	gmst	exon	196582241	196582273	87.629281	+	2	ID=g11559.t3.exon8;Parent=g11559.t3
HiC_scaffold_2	gmst	CDS	196582241	196582273	94.99521	+	2	ID=g11559.t2.CDS10;Parent=g11559.t2
HiC_scaffold_2	gmst	exon	196582241	196582273	94.99521	+	2	ID=g11559.t2.exon10;Parent=g11559.t2
HiC_scaffold_2	AUGUSTUS	intron	196582274	196583553	1.0	+	.	ID=g11559.t1.intron9;Parent=g11559.t1
HiC_scaffold_2	gmst	intron	196582274	196583553	87.629281	+	0	ID=g11559.t3.intron8;Parent=g11559.t3
HiC_scaffold_2	gmst	intron	196582274	196583553	94.99521	+	0	ID=g11559.t2.intron10;Parent=g11559.t2
HiC_scaffold_2	AUGUSTUS	exon	196583554	196583586	.	+	.	ID=g11559.t1.exon10;Parent=g11559.t1
HiC_scaffold_2	AUGUSTUS	CDS	196583554	196583586	1.0	+	2	ID=g11559.t1.CDS10;Parent=g11559.t1
HiC_scaffold_2	gmst	CDS	196583554	196583586	87.366522	+	2	ID=g11559.t4.CDS9;Parent=g11559.t4
HiC_scaffold_2	gmst	exon	196583554	196583586	87.366522	+	2	ID=g11559.t4.exon9;Parent=g11559.t4
HiC_scaffold_2	gmst	CDS	196583554	196583586	87.629281	+	2	ID=g11559.t3.CDS9;Parent=g11559.t3
HiC_scaffold_2	gmst	exon	196583554	196583586	87.629281	+	2	ID=g11559.t3.exon9;Parent=g11559.t3
HiC_scaffold_2	gmst	CDS	196583554	196583586	94.99521	+	2	ID=g11559.t2.CDS11;Parent=g11559.t2
HiC_scaffold_2	gmst	exon	196583554	196583586	94.99521	+	2	ID=g11559.t2.exon11;Parent=g11559.t2
HiC_scaffold_2	AUGUSTUS	intron	196583587	196585698	1.0	+	.	ID=g11559.t1.intron10;Parent=g11559.t1
HiC_scaffold_2	gmst	intron	196583587	196585698	87.366522	+	0	ID=g11559.t4.intron9;Parent=g11559.t4
HiC_scaffold_2	gmst	intron	196583587	196585698	87.629281	+	0	ID=g11559.t3.intron9;Parent=g11559.t3
HiC_scaffold_2	gmst	intron	196583587	196585698	94.99521	+	0	ID=g11559.t2.intron11;Parent=g11559.t2
HiC_scaffold_2	AUGUSTUS	exon	196585699	196585838	.	+	.	ID=g11559.t1.exon11;Parent=g11559.t1
HiC_scaffold_2	AUGUSTUS	CDS	196585699	196585838	1.0	+	2	ID=g11559.t1.CDS11;Parent=g11559.t1
HiC_scaffold_2	gmst	CDS	196585699	196585838	87.366522	+	2	ID=g11559.t4.CDS10;Parent=g11559.t4
HiC_scaffold_2	gmst	exon	196585699	196585838	87.366522	+	2	ID=g11559.t4.exon10;Parent=g11559.t4
HiC_scaffold_2	gmst	CDS	196585699	196585838	87.629281	+	2	ID=g11559.t3.CDS10;Parent=g11559.t3
HiC_scaffold_2	gmst	exon	196585699	196585838	87.629281	+	2	ID=g11559.t3.exon10;Parent=g11559.t3
HiC_scaffold_2	gmst	CDS	196585699	196585838	94.99521	+	2	ID=g11559.t2.CDS12;Parent=g11559.t2
HiC_scaffold_2	gmst	exon	196585699	196585838	94.99521	+	2	ID=g11559.t2.exon12;Parent=g11559.t2
HiC_scaffold_2	AUGUSTUS	stop_codon	196585836	196585838	.	+	0	ID=g11559.t1.stop1;Parent=g11559.t1
HiC_scaffold_2	gmst	stop_codon	196585836	196585838	87.366522	+	0	ID=g11559.t4.stop1;Parent=g11559.t4
HiC_scaffold_2	gmst	stop_codon	196585836	196585838	87.629281	+	0	ID=g11559.t3.stop1;Parent=g11559.t3
HiC_scaffold_2	gmst	stop_codon	196585836	196585838	94.99521	+	0	ID=g11559.t2.stop1;Parent=g11559.t2
HiC_scaffold_2	AUGUSTUS	stop_codon	196599679	196599681	.	-	0	ID=g11560.t1.stop1;Parent=g11560.t1
HiC_scaffold_2	AUGUSTUS	stop_codon	196599679	196599681	.	-	0	ID=g11560.t2.stop1;Parent=g11560.t2
HiC_scaffold_2	AUGUSTUS	exon	196599679	196599807	.	-	.	ID=g11560.t1.exon1;Parent=g11560.t1
HiC_scaffold_2	AUGUSTUS	exon	196599679	196599807	.	-	.	ID=g11560.t2.exon1;Parent=g11560.t2
HiC_scaffold_2	AUGUSTUS	CDS	196599679	196599807	1.0	-	0	ID=g11560.t1.CDS1;Parent=g11560.t1
HiC_scaffold_2	AUGUSTUS	CDS	196599679	196599807	1.0	-	0	ID=g11560.t2.CDS1;Parent=g11560.t2
HiC_scaffold_2	AUGUSTUS	gene	196599679	196634702	.	-	.	ID=g11560
HiC_scaffold_2	AUGUSTUS	mRNA	196599679	196634702	1.0	-	.	ID=g11560.t1;Parent=g11560;em_target=9668.ENSMPUP00000008595;em_score=1246.6;em_evalue=0.0;em_tcov=.;em_OGs=KOG3091@1|root,KOG3091@2759|Eukaryota,3988N@33154|Opisthokonta,3BGQ5@33208|Metazoa,3CTFW@33213|Bilateria,48AM8@7711|Chordata,48Y97@7742|Vertebrata,3J9ST@40674|Mammalia,3EN6S@33554|Carnivora;em_COG_cat=UY;em_desc=Nucleoporin;em_max_annot_lvl=33208|Metazoa;em_Preferred_name=NUP54;em_KEGG_ko=ko:K14308;em_KEGG_Pathway=ko03013,map03013;em_KEGG_Module=M00427;em_BRITE=ko00000,ko00001,ko00002,ko03019;em_KEGG_TC=1.I.1;em_PFAMs=Nup54;em_GOs=GO:0000003,GO:0000132,GO:0000226,GO:0000278,GO:0003006,GO:0003674,GO:0005198,GO:0005488,GO:0005515,GO:0005516,GO:0005575,GO:0005622,GO:0005623,GO:0005634,GO:0005635,GO:0005643,GO:0006403,GO:0006405,GO:0006406,GO:0006605,GO:0006606,GO:0006607,GO:0006611,GO:0006810,GO:0006886,GO:0006913,GO:0006996,GO:0006997,GO:0006999,GO:0007010,GO:0007017,GO:0007049,GO:0007163,GO:0007275,GO:0007276,GO:0007281,GO:0007292,GO:0007346,GO:0008104,GO:0008150,GO:0008152,GO:0009786,GO:0009790,GO:0009792,GO:0009794,GO:0009987,GO:0010453,GO:0010467,GO:0012505,GO:0015031,GO:0015833,GO:0015931,GO:0016032,GO:0016043,GO:0017038,GO:0017056,GO:0019953,GO:0022402,GO:0022412,GO:0022414,GO:0022607,GO:0030010,GO:0030154,GO:0031503,GO:0031967,GO:0031975,GO:0032386,GO:0032501,GO:0032502,GO:0032504,GO:0032879,GO:0032880,GO:0032991,GO:0033036,GO:0033157,GO:0033365,GO:0034504,GO:0034613,GO:0036228,GO:0040001,GO:0040019,GO:0042306,GO:0042659,GO:0042886,GO:0043170,GO:0043226,GO:0043227,GO:0043229,GO:0043231,GO:0043933,GO:0044085,GO:0044403,GO:0044419,GO:0044422,GO:0044424,GO:0044428,GO:0044446,GO:0044464,GO:0044613,GO:0044703,GO:0045184,GO:0045595,GO:0045787,GO:0045931,GO:0045977,GO:0045995,GO:0046822,GO:0046907,GO:0048468,GO:0048477,GO:0048518,GO:0048522,GO:0048609,GO:0048856,GO:0048869,GO:0050657,GO:0050658,GO:0050789,GO:0050793,GO:0050794,GO:0051028,GO:0051049,GO:0051094,GO:0051168,GO:0051169,GO:0051170,GO:0051179,GO:0051223,GO:0051234,GO:0051236,GO:0051239,GO:0051240,GO:0051259,GO:0051260,GO:0051262,GO:0051290,GO:0051291,GO:0051293,GO:0051294,GO:0051302,GO:0051640,GO:0051641,GO:0051649,GO:0051653,GO:0051656,GO:0051704,GO:0051726,GO:0060341,GO:0065003,GO:0065007,GO:0070201,GO:0070206,GO:0070208,GO:0070727,GO:0071166,GO:0071426,GO:0071427,GO:0071702,GO:0071704,GO:0071705,GO:0071840,GO:0072594,GO:0072657,GO:0090087,GO:0090435,GO:1900180,GO:1902850,GO:1903047,GO:1903827,GO:1904589,GO:2000026
HiC_scaffold_2	AUGUSTUS	mRNA	196599679	196634702	1.0	-	.	ID=g11560.t2;Parent=g11560;em_target=9685.ENSFCAP00000001036;em_score=1121.6;em_evalue=0.0;em_tcov=.;em_OGs=KOG3091@1|root,KOG3091@2759|Eukaryota,3988N@33154|Opisthokonta,3BGQ5@33208|Metazoa,3CTFW@33213|Bilateria,48AM8@7711|Chordata,48Y97@7742|Vertebrata,3J9ST@40674|Mammalia,3EN6S@33554|Carnivora;em_COG_cat=UY;em_desc=Nucleoporin;em_max_annot_lvl=33208|Metazoa;em_Preferred_name=NUP54;em_KEGG_ko=ko:K14308;em_KEGG_Pathway=ko03013,map03013;em_KEGG_Module=M00427;em_BRITE=ko00000,ko00001,ko00002,ko03019;em_KEGG_TC=1.I.1;em_PFAMs=Nup54;em_GOs=GO:0000003,GO:0000132,GO:0000226,GO:0000278,GO:0003006,GO:0003674,GO:0005198,GO:0005488,GO:0005515,GO:0005516,GO:0005575,GO:0005622,GO:0005623,GO:0005634,GO:0005635,GO:0005643,GO:0006403,GO:0006405,GO:0006406,GO:0006605,GO:0006606,GO:0006607,GO:0006611,GO:0006810,GO:0006886,GO:0006913,GO:0006996,GO:0006997,GO:0006999,GO:0007010,GO:0007017,GO:0007049,GO:0007163,GO:0007275,GO:0007276,GO:0007281,GO:0007292,GO:0007346,GO:0008104,GO:0008150,GO:0008152,GO:0009786,GO:0009790,GO:0009792,GO:0009794,GO:0009987,GO:0010453,GO:0010467,GO:0012505,GO:0015031,GO:0015833,GO:0015931,GO:0016032,GO:0016043,GO:0017038,GO:0017056,GO:0019953,GO:0022402,GO:0022412,GO:0022414,GO:0022607,GO:0030010,GO:0030154,GO:0031503,GO:0031967,GO:0031975,GO:0032386,GO:0032501,GO:0032502,GO:0032504,GO:0032879,GO:0032880,GO:0032991,GO:0033036,GO:0033157,GO:0033365,GO:0034504,GO:0034613,GO:0036228,GO:0040001,GO:0040019,GO:0042306,GO:0042659,GO:0042886,GO:0043170,GO:0043226,GO:0043227,GO:0043229,GO:0043231,GO:0043933,GO:0044085,GO:0044403,GO:0044419,GO:0044422,GO:0044424,GO:0044428,GO:0044446,GO:0044464,GO:0044613,GO:0044703,GO:0045184,GO:0045595,GO:0045787,GO:0045931,GO:0045977,GO:0045995,GO:0046822,GO:0046907,GO:0048468,GO:0048477,GO:0048518,GO:0048522,GO:0048609,GO:0048856,GO:0048869,GO:0050657,GO:0050658,GO:0050789,GO:0050793,GO:0050794,GO:0051028,GO:0051049,GO:0051094,GO:0051168,GO:0051169,GO:0051170,GO:0051179,GO:0051223,GO:0051234,GO:0051236,GO:0051239,GO:0051240,GO:0051259,GO:0051260,GO:0051262,GO:0051290,GO:0051291,GO:0051293,GO:0051294,GO:0051302,GO:0051640,GO:0051641,GO:0051649,GO:0051653,GO:0051656,GO:0051704,GO:0051726,GO:0060341,GO:0065003,GO:0065007,GO:0070201,GO:0070206,GO:0070208,GO:0070727,GO:0071166,GO:0071426,GO:0071427,GO:0071702,GO:0071704,GO:0071705,GO:0071840,GO:0072594,GO:0072657,GO:0090087,GO:0090435,GO:1900180,GO:1902850,GO:1903047,GO:1903827,GO:1904589,GO:2000026
HiC_scaffold_2	AUGUSTUS	intron	196599808	196601933	1.0	-	.	ID=g11560.t1.intron1;Parent=g11560.t1
HiC_scaffold_2	AUGUSTUS	intron	196599808	196601933	1.0	-	.	ID=g11560.t2.intron1;Parent=g11560.t2
HiC_scaffold_2	AUGUSTUS	exon	196601934	196602044	.	-	.	ID=g11560.t1.exon2;Parent=g11560.t1
HiC_scaffold_2	AUGUSTUS	exon	196601934	196602044	.	-	.	ID=g11560.t2.exon2;Parent=g11560.t2
HiC_scaffold_2	AUGUSTUS	CDS	196601934	196602044	1.0	-	0	ID=g11560.t1.CDS2;Parent=g11560.t1
HiC_scaffold_2	AUGUSTUS	CDS	196601934	196602044	1.0	-	0	ID=g11560.t2.CDS2;Parent=g11560.t2
HiC_scaffold_2	AUGUSTUS	intron	196602045	196602524	1.0	-	.	ID=g11560.t1.intron2;Parent=g11560.t1
HiC_scaffold_2	AUGUSTUS	intron	196602045	196602524	1.0	-	.	ID=g11560.t2.intron2;Parent=g11560.t2
HiC_scaffold_2	AUGUSTUS	exon	196602525	196602644	.	-	.	ID=g11560.t1.exon3;Parent=g11560.t1
HiC_scaffold_2	AUGUSTUS	exon	196602525	196602644	.	-	.	ID=g11560.t2.exon3;Parent=g11560.t2
HiC_scaffold_2	AUGUSTUS	CDS	196602525	196602644	1.0	-	0	ID=g11560.t1.CDS3;Parent=g11560.t1
HiC_scaffold_2	AUGUSTUS	CDS	196602525	196602644	1.0	-	0	ID=g11560.t2.CDS3;Parent=g11560.t2
HiC_scaffold_2	AUGUSTUS	intron	196602645	196606546	1.0	-	.	ID=g11560.t1.intron3;Parent=g11560.t1
HiC_scaffold_2	AUGUSTUS	intron	196602645	196606546	1.0	-	.	ID=g11560.t2.intron3;Parent=g11560.t2
HiC_scaffold_2	AUGUSTUS	exon	196606547	196606654	.	-	.	ID=g11560.t1.exon4;Parent=g11560.t1
HiC_scaffold_2	AUGUSTUS	exon	196606547	196606654	.	-	.	ID=g11560.t2.exon4;Parent=g11560.t2
HiC_scaffold_2	AUGUSTUS	CDS	196606547	196606654	1.0	-	0	ID=g11560.t1.CDS4;Parent=g11560.t1
HiC_scaffold_2	AUGUSTUS	CDS	196606547	196606654	1.0	-	0	ID=g11560.t2.CDS4;Parent=g11560.t2
HiC_scaffold_2	AUGUSTUS	intron	196606655	196619494	1.0	-	.	ID=g11560.t1.intron4;Parent=g11560.t1
HiC_scaffold_2	AUGUSTUS	intron	196606655	196619494	1.0	-	.	ID=g11560.t2.intron4;Parent=g11560.t2
HiC_scaffold_2	AUGUSTUS	exon	196619495	196619588	.	-	.	ID=g11560.t1.exon5;Parent=g11560.t1
HiC_scaffold_2	AUGUSTUS	exon	196619495	196619588	.	-	.	ID=g11560.t2.exon5;Parent=g11560.t2
HiC_scaffold_2	AUGUSTUS	CDS	196619495	196619588	1.0	-	1	ID=g11560.t1.CDS5;Parent=g11560.t1
HiC_scaffold_2	AUGUSTUS	CDS	196619495	196619588	1.0	-	1	ID=g11560.t2.CDS5;Parent=g11560.t2
HiC_scaffold_2	AUGUSTUS	intron	196619589	196620030	1.0	-	.	ID=g11560.t1.intron5;Parent=g11560.t1
HiC_scaffold_2	AUGUSTUS	intron	196619589	196620030	1.0	-	.	ID=g11560.t2.intron5;Parent=g11560.t2
HiC_scaffold_2	AUGUSTUS	exon	196620031	196620085	.	-	.	ID=g11560.t1.exon6;Parent=g11560.t1
HiC_scaffold_2	AUGUSTUS	exon	196620031	196620085	.	-	.	ID=g11560.t2.exon6;Parent=g11560.t2
HiC_scaffold_2	AUGUSTUS	CDS	196620031	196620085	1.0	-	2	ID=g11560.t1.CDS6;Parent=g11560.t1
HiC_scaffold_2	AUGUSTUS	CDS	196620031	196620085	1.0	-	2	ID=g11560.t2.CDS6;Parent=g11560.t2
HiC_scaffold_2	AUGUSTUS	intron	196620086	196621601	1.0	-	.	ID=g11560.t1.intron6;Parent=g11560.t1
HiC_scaffold_2	AUGUSTUS	intron	196620086	196621601	1.0	-	.	ID=g11560.t2.intron6;Parent=g11560.t2
HiC_scaffold_2	AUGUSTUS	exon	196621602	196621798	.	-	.	ID=g11560.t1.exon7;Parent=g11560.t1
HiC_scaffold_2	AUGUSTUS	exon	196621602	196621798	.	-	.	ID=g11560.t2.exon7;Parent=g11560.t2
HiC_scaffold_2	AUGUSTUS	CDS	196621602	196621798	1.0	-	1	ID=g11560.t1.CDS7;Parent=g11560.t1
HiC_scaffold_2	AUGUSTUS	CDS	196621602	196621798	1.0	-	1	ID=g11560.t2.CDS7;Parent=g11560.t2
HiC_scaffold_2	AUGUSTUS	intron	196621799	196622965	1.0	-	.	ID=g11560.t1.intron7;Parent=g11560.t1
HiC_scaffold_2	AUGUSTUS	intron	196621799	196622965	1.0	-	.	ID=g11560.t2.intron7;Parent=g11560.t2
HiC_scaffold_2	AUGUSTUS	exon	196622966	196623153	.	-	.	ID=g11560.t1.exon8;Parent=g11560.t1
HiC_scaffold_2	AUGUSTUS	exon	196622966	196623153	.	-	.	ID=g11560.t2.exon8;Parent=g11560.t2
HiC_scaffold_2	AUGUSTUS	CDS	196622966	196623153	1.0	-	0	ID=g11560.t1.CDS8;Parent=g11560.t1
HiC_scaffold_2	AUGUSTUS	CDS	196622966	196623153	1.0	-	0	ID=g11560.t2.CDS8;Parent=g11560.t2
HiC_scaffold_2	AUGUSTUS	intron	196623154	196625133	1.0	-	.	ID=g11560.t1.intron8;Parent=g11560.t1
HiC_scaffold_2	AUGUSTUS	intron	196623154	196625133	1.0	-	.	ID=g11560.t2.intron8;Parent=g11560.t2
HiC_scaffold_2	AUGUSTUS	exon	196625134	196625360	.	-	.	ID=g11560.t1.exon9;Parent=g11560.t1
HiC_scaffold_2	AUGUSTUS	exon	196625134	196625360	.	-	.	ID=g11560.t2.exon9;Parent=g11560.t2
HiC_scaffold_2	AUGUSTUS	CDS	196625134	196625360	1.0	-	2	ID=g11560.t1.CDS9;Parent=g11560.t1
HiC_scaffold_2	AUGUSTUS	CDS	196625134	196625360	1.0	-	2	ID=g11560.t2.CDS9;Parent=g11560.t2
HiC_scaffold_2	AUGUSTUS	intron	196625361	196630647	1.0	-	.	ID=g11560.t1.intron9;Parent=g11560.t1
HiC_scaffold_2	AUGUSTUS	intron	196625361	196630647	1.0	-	.	ID=g11560.t2.intron9;Parent=g11560.t2
HiC_scaffold_2	AUGUSTUS	exon	196630648	196630794	.	-	.	ID=g11560.t1.exon10;Parent=g11560.t1
HiC_scaffold_2	AUGUSTUS	exon	196630648	196630794	.	-	.	ID=g11560.t2.exon10;Parent=g11560.t2
HiC_scaffold_2	AUGUSTUS	CDS	196630648	196630794	1.0	-	2	ID=g11560.t1.CDS10;Parent=g11560.t1
HiC_scaffold_2	AUGUSTUS	CDS	196630648	196630794	1.0	-	2	ID=g11560.t2.CDS10;Parent=g11560.t2
HiC_scaffold_2	AUGUSTUS	intron	196630795	196630891	1.0	-	.	ID=g11560.t1.intron10;Parent=g11560.t1
HiC_scaffold_2	AUGUSTUS	intron	196630795	196630891	1.0	-	.	ID=g11560.t2.intron10;Parent=g11560.t2
HiC_scaffold_2	AUGUSTUS	exon	196630892	196630975	.	-	.	ID=g11560.t1.exon11;Parent=g11560.t1
HiC_scaffold_2	AUGUSTUS	exon	196630892	196630975	.	-	.	ID=g11560.t2.exon11;Parent=g11560.t2
HiC_scaffold_2	AUGUSTUS	CDS	196630892	196630975	1.0	-	2	ID=g11560.t1.CDS11;Parent=g11560.t1
HiC_scaffold_2	AUGUSTUS	CDS	196630892	196630975	1.0	-	2	ID=g11560.t2.CDS11;Parent=g11560.t2
HiC_scaffold_2	AUGUSTUS	intron	196630976	196633811	1.0	-	.	ID=g11560.t1.intron11;Parent=g11560.t1
HiC_scaffold_2	AUGUSTUS	intron	196630976	196634635	1.0	-	.	ID=g11560.t2.intron11;Parent=g11560.t2
HiC_scaffold_2	AUGUSTUS	exon	196633812	196633973	.	-	.	ID=g11560.t1.exon12;Parent=g11560.t1
HiC_scaffold_2	AUGUSTUS	CDS	196633812	196633973	1.0	-	2	ID=g11560.t1.CDS12;Parent=g11560.t1
HiC_scaffold_2	AUGUSTUS	intron	196633974	196634635	1.0	-	.	ID=g11560.t1.intron12;Parent=g11560.t1
HiC_scaffold_2	AUGUSTUS	exon	196634636	196634702	.	-	.	ID=g11560.t1.exon13;Parent=g11560.t1
HiC_scaffold_2	AUGUSTUS	exon	196634636	196634702	.	-	.	ID=g11560.t2.exon12;Parent=g11560.t2
HiC_scaffold_2	AUGUSTUS	CDS	196634636	196634702	1.0	-	0	ID=g11560.t1.CDS13;Parent=g11560.t1
HiC_scaffold_2	AUGUSTUS	CDS	196634636	196634702	1.0	-	0	ID=g11560.t2.CDS12;Parent=g11560.t2
HiC_scaffold_2	AUGUSTUS	start_codon	196634700	196634702	.	-	0	ID=g11560.t1.start1;Parent=g11560.t1
HiC_scaffold_2	AUGUSTUS	start_codon	196634700	196634702	.	-	0	ID=g11560.t2.start1;Parent=g11560.t2
HiC_scaffold_2	AUGUSTUS	stop_codon	196641019	196641021	.	-	0	ID=g11561.t1.stop1;Parent=g11561.t1
HiC_scaffold_2	AUGUSTUS	exon	196641019	196641057	.	-	.	ID=g11561.t1.exon1;Parent=g11561.t1
HiC_scaffold_2	AUGUSTUS	CDS	196641019	196641057	1.0	-	0	ID=g11561.t1.CDS1;Parent=g11561.t1
HiC_scaffold_2	AUGUSTUS	gene	196641019	196712286	.	-	.	ID=g11561
HiC_scaffold_2	AUGUSTUS	mRNA	196641019	196712286	1.0	-	.	ID=g11561.t1;Parent=g11561;em_target=9646.ENSAMEP00000012401;em_score=1056.7;em_evalue=0.0;em_tcov=.;em_OGs=KOG3776@1|root,KOG3776@2759|Eukaryota,38CP8@33154|Opisthokonta,3BAAR@33208|Metazoa,3CTH3@33213|Bilateria,483GN@7711|Chordata,48VF5@7742|Vertebrata,3J7DQ@40674|Mammalia,3EG7N@33554|Carnivora;em_COG_cat=T;em_desc=Scavenger receptor class B, member 2;em_max_annot_lvl=33208|Metazoa;em_Preferred_name=SCARB2;em_KEGG_ko=ko:K06259,ko:K12384;em_KEGG_Pathway=ko03320,ko04142,ko04145,ko04152,ko04512,ko04640,ko04920,ko04931,ko04975,ko04979,ko05144,map03320,map04142,map04145,map04152,map04512,map04640,map04920,map04931,map04975,map04979,map05144;em_BRITE=ko00000,ko00001,ko04090,ko04131,ko04147;em_PFAMs=CD36;em_GOs=GO:0000139,GO:0000323,GO:0001508,GO:0002532,GO:0002831,GO:0003674,GO:0004888,GO:0005044,GO:0005488,GO:0005515,GO:0005575,GO:0005622,GO:0005623,GO:0005737,GO:0005764,GO:0005765,GO:0005768,GO:0005770,GO:0005773,GO:0005774,GO:0005775,GO:0005783,GO:0005789,GO:0005794,GO:0005886,GO:0006082,GO:0006605,GO:0006622,GO:0006623,GO:0006629,GO:0006631,GO:0006810,GO:0006886,GO:0006897,GO:0006898,GO:0006909,GO:0006911,GO:0006950,GO:0006952,GO:0006954,GO:0007034,GO:0007041,GO:0007154,GO:0007165,GO:0007275,GO:0007399,GO:0008104,GO:0008150,GO:0008152,GO:0009966,GO:0009986,GO:0009987,GO:0010008,GO:0010324,GO:0010646,GO:0010720,GO:0010975,GO:0010976,GO:0012505,GO:0012506,GO:0015031,GO:0015833,GO:0016020,GO:0016043,GO:0016192,GO:0019752,GO:0019899,GO:0022008,GO:0023051,GO:0023052,GO:0030135,GO:0030136,GO:0030154,GO:0030659,GO:0030662,GO:0030665,GO:0031090,GO:0031344,GO:0031346,GO:0031410,GO:0031664,GO:0031902,GO:0031974,GO:0031982,GO:0031984,GO:0032101,GO:0032501,GO:0032502,GO:0032787,GO:0033036,GO:0033043,GO:0033365,GO:0034613,GO:0038023,GO:0038024,GO:0042175,GO:0042391,GO:0042886,GO:0043202,GO:0043226,GO:0043227,GO:0043229,GO:0043231,GO:0043233,GO:0043436,GO:0043900,GO:0044088,GO:0044237,GO:0044238,GO:0044255,GO:0044281,GO:0044422,GO:0044424,GO:0044425,GO:0044431,GO:0044432,GO:0044433,GO:0044437,GO:0044440,GO:0044444,GO:0044446,GO:0044464,GO:0045184,GO:0045595,GO:0045597,GO:0045664,GO:0045666,GO:0046907,GO:0048518,GO:0048522,GO:0048583,GO:0048699,GO:0048731,GO:0048856,GO:0048869,GO:0050767,GO:0050769,GO:0050789,GO:0050790,GO:0050793,GO:0050794,GO:0050896,GO:0051094,GO:0051128,GO:0051130,GO:0051179,GO:0051234,GO:0051239,GO:0051240,GO:0051336,GO:0051641,GO:0051649,GO:0051716,GO:0051960,GO:0051962,GO:0060089,GO:0060284,GO:0061024,GO:0061462,GO:0065007,GO:0065008,GO:0065009,GO:0070013,GO:0070727,GO:0071702,GO:0071704,GO:0071705,GO:0071840,GO:0071944,GO:0072594,GO:0072665,GO:0072666,GO:0097708,GO:0098588,GO:0098657,GO:0098791,GO:0098805,GO:0098827,GO:0098852,GO:0099024,GO:0120035,GO:1904978,GO:1905123,GO:1905671,GO:2000026;em_KEGG_TC=9.B.39.1.1,9.B.39.1.4
HiC_scaffold_2	AUGUSTUS	intron	196641058	196642446	1.0	-	.	ID=g11561.t1.intron1;Parent=g11561.t1
HiC_scaffold_2	AUGUSTUS	exon	196642447	196642605	.	-	.	ID=g11561.t1.exon2;Parent=g11561.t1
HiC_scaffold_2	AUGUSTUS	CDS	196642447	196642605	1.0	-	0	ID=g11561.t1.CDS2;Parent=g11561.t1
HiC_scaffold_2	AUGUSTUS	intron	196642606	196645630	1.0	-	.	ID=g11561.t1.intron2;Parent=g11561.t1
HiC_scaffold_2	AUGUSTUS	exon	196645631	196645682	.	-	.	ID=g11561.t1.exon3;Parent=g11561.t1
HiC_scaffold_2	AUGUSTUS	CDS	196645631	196645682	1.0	-	1	ID=g11561.t1.CDS3;Parent=g11561.t1
HiC_scaffold_2	AUGUSTUS	intron	196645683	196647814	1.0	-	.	ID=g11561.t1.intron3;Parent=g11561.t1
HiC_scaffold_2	AUGUSTUS	exon	196647815	196647888	.	-	.	ID=g11561.t1.exon4;Parent=g11561.t1
HiC_scaffold_2	AUGUSTUS	CDS	196647815	196647888	1.0	-	0	ID=g11561.t1.CDS4;Parent=g11561.t1
HiC_scaffold_2	AUGUSTUS	intron	196647889	196649397	1.0	-	.	ID=g11561.t1.intron4;Parent=g11561.t1
HiC_scaffold_2	AUGUSTUS	exon	196649398	196649516	.	-	.	ID=g11561.t1.exon5;Parent=g11561.t1
HiC_scaffold_2	AUGUSTUS	CDS	196649398	196649516	1.0	-	2	ID=g11561.t1.CDS5;Parent=g11561.t1
HiC_scaffold_2	AUGUSTUS	intron	196649517	196660133	1.0	-	.	ID=g11561.t1.intron5;Parent=g11561.t1
HiC_scaffold_2	AUGUSTUS	exon	196660134	196660303	.	-	.	ID=g11561.t1.exon6;Parent=g11561.t1
HiC_scaffold_2	AUGUSTUS	CDS	196660134	196660303	1.0	-	1	ID=g11561.t1.CDS6;Parent=g11561.t1
HiC_scaffold_2	AUGUSTUS	intron	196660304	196663153	1.0	-	.	ID=g11561.t1.intron6;Parent=g11561.t1
HiC_scaffold_2	AUGUSTUS	exon	196663154	196663273	.	-	.	ID=g11561.t1.exon7;Parent=g11561.t1
HiC_scaffold_2	AUGUSTUS	CDS	196663154	196663273	1.0	-	1	ID=g11561.t1.CDS7;Parent=g11561.t1
HiC_scaffold_2	AUGUSTUS	intron	196663274	196669334	1.0	-	.	ID=g11561.t1.intron7;Parent=g11561.t1
HiC_scaffold_2	AUGUSTUS	exon	196669335	196669426	.	-	.	ID=g11561.t1.exon8;Parent=g11561.t1
HiC_scaffold_2	AUGUSTUS	CDS	196669335	196669426	1.0	-	0	ID=g11561.t1.CDS8;Parent=g11561.t1
HiC_scaffold_2	AUGUSTUS	intron	196669427	196677243	1.0	-	.	ID=g11561.t1.intron8;Parent=g11561.t1
HiC_scaffold_2	AUGUSTUS	exon	196677244	196677432	.	-	.	ID=g11561.t1.exon9;Parent=g11561.t1
HiC_scaffold_2	AUGUSTUS	CDS	196677244	196677432	1.0	-	0	ID=g11561.t1.CDS9;Parent=g11561.t1
HiC_scaffold_2	AUGUSTUS	intron	196677433	196678586	1.0	-	.	ID=g11561.t1.intron9;Parent=g11561.t1
HiC_scaffold_2	AUGUSTUS	exon	196678587	196678734	.	-	.	ID=g11561.t1.exon10;Parent=g11561.t1
HiC_scaffold_2	AUGUSTUS	CDS	196678587	196678734	1.0	-	1	ID=g11561.t1.CDS10;Parent=g11561.t1
HiC_scaffold_2	AUGUSTUS	intron	196678735	196692113	1.0	-	.	ID=g11561.t1.intron10;Parent=g11561.t1
HiC_scaffold_2	AUGUSTUS	exon	196692114	196692271	.	-	.	ID=g11561.t1.exon11;Parent=g11561.t1
HiC_scaffold_2	AUGUSTUS	CDS	196692114	196692271	1.0	-	0	ID=g11561.t1.CDS11;Parent=g11561.t1
HiC_scaffold_2	AUGUSTUS	intron	196692272	196712169	1.0	-	.	ID=g11561.t1.intron11;Parent=g11561.t1
HiC_scaffold_2	AUGUSTUS	exon	196712170	196712286	.	-	.	ID=g11561.t1.exon12;Parent=g11561.t1
HiC_scaffold_2	AUGUSTUS	CDS	196712170	196712286	1.0	-	0	ID=g11561.t1.CDS12;Parent=g11561.t1
HiC_scaffold_2	AUGUSTUS	start_codon	196712284	196712286	.	-	0	ID=g11561.t1.start1;Parent=g11561.t1
HiC_scaffold_2	AUGUSTUS	start_codon	196734451	196734453	.	+	0	ID=g11562.t1.start1;Parent=g11562.t1
HiC_scaffold_2	AUGUSTUS	exon	196734451	196734524	.	+	.	ID=g11562.t1.exon1;Parent=g11562.t1
HiC_scaffold_2	AUGUSTUS	CDS	196734451	196734524	1.0	+	0	ID=g11562.t1.CDS1;Parent=g11562.t1
HiC_scaffold_2	AUGUSTUS	gene	196734451	196767554	.	+	.	ID=g11562
HiC_scaffold_2	AUGUSTUS	mRNA	196734451	196767554	1.0	+	.	ID=g11562.t1;Parent=g11562;em_target=9707.XP_004406404.1;em_score=657.8;em_evalue=3e-200;em_tcov=.;em_OGs=2CHKJ@1|root,2QRUF@2759|Eukaryota,39TZ4@33154|Opisthokonta,3BJNM@33208|Metazoa,3D0WX@33213|Bilateria,4864S@7711|Chordata,492PE@7742|Vertebrata,3J8V4@40674|Mammalia,3ESK5@33554|Carnivora;em_COG_cat=S;em_desc=Family with sequence similarity 47 member E;em_max_annot_lvl=33208|Metazoa;em_PFAMs=FAM47;em_Preferred_name=FAM47E;em_GOs=GO:0005575,GO:0005622,GO:0005623,GO:0005737,GO:0044424,GO:0044464
HiC_scaffold_2	AUGUSTUS	intron	196734525	196738529	1.0	+	.	ID=g11562.t1.intron1;Parent=g11562.t1
HiC_scaffold_2	AUGUSTUS	exon	196738530	196738899	.	+	.	ID=g11562.t1.exon2;Parent=g11562.t1
HiC_scaffold_2	AUGUSTUS	CDS	196738530	196738899	1.0	+	1	ID=g11562.t1.CDS2;Parent=g11562.t1
HiC_scaffold_2	AUGUSTUS	intron	196738900	196741071	1.0	+	.	ID=g11562.t1.intron2;Parent=g11562.t1
HiC_scaffold_2	AUGUSTUS	exon	196741072	196741211	.	+	.	ID=g11562.t1.exon3;Parent=g11562.t1
HiC_scaffold_2	AUGUSTUS	CDS	196741072	196741211	1.0	+	0	ID=g11562.t1.CDS3;Parent=g11562.t1
HiC_scaffold_2	AUGUSTUS	intron	196741212	196747154	1.0	+	.	ID=g11562.t1.intron3;Parent=g11562.t1
HiC_scaffold_2	AUGUSTUS	exon	196747155	196747305	.	+	.	ID=g11562.t1.exon4;Parent=g11562.t1
HiC_scaffold_2	AUGUSTUS	CDS	196747155	196747305	1.0	+	1	ID=g11562.t1.CDS4;Parent=g11562.t1
HiC_scaffold_2	AUGUSTUS	intron	196747306	196749185	1.0	+	.	ID=g11562.t1.intron4;Parent=g11562.t1
HiC_scaffold_2	AUGUSTUS	exon	196749186	196749380	.	+	.	ID=g11562.t1.exon5;Parent=g11562.t1
HiC_scaffold_2	AUGUSTUS	CDS	196749186	196749380	1.0	+	0	ID=g11562.t1.CDS5;Parent=g11562.t1
HiC_scaffold_2	AUGUSTUS	intron	196749381	196755670	1.0	+	.	ID=g11562.t1.intron5;Parent=g11562.t1
HiC_scaffold_2	AUGUSTUS	exon	196755671	196755826	.	+	.	ID=g11562.t1.exon6;Parent=g11562.t1
HiC_scaffold_2	AUGUSTUS	CDS	196755671	196755826	1.0	+	0	ID=g11562.t1.CDS6;Parent=g11562.t1
HiC_scaffold_2	AUGUSTUS	intron	196755827	196764485	1.0	+	.	ID=g11562.t1.intron6;Parent=g11562.t1
HiC_scaffold_2	AUGUSTUS	exon	196764486	196764560	.	+	.	ID=g11562.t1.exon7;Parent=g11562.t1
HiC_scaffold_2	AUGUSTUS	CDS	196764486	196764560	1.0	+	0	ID=g11562.t1.CDS7;Parent=g11562.t1
HiC_scaffold_2	AUGUSTUS	intron	196764561	196767491	1.0	+	.	ID=g11562.t1.intron7;Parent=g11562.t1
HiC_scaffold_2	AUGUSTUS	exon	196767492	196767554	.	+	.	ID=g11562.t1.exon8;Parent=g11562.t1
HiC_scaffold_2	AUGUSTUS	CDS	196767492	196767554	1.0	+	0	ID=g11562.t1.CDS8;Parent=g11562.t1
HiC_scaffold_2	AUGUSTUS	stop_codon	196767552	196767554	.	+	0	ID=g11562.t1.stop1;Parent=g11562.t1
HiC_scaffold_2	AUGUSTUS	start_codon	196781160	196781162	.	+	0	ID=g11563.t1.start1;Parent=g11563.t1
HiC_scaffold_2	AUGUSTUS	exon	196781160	196781364	.	+	.	ID=g11563.t1.exon1;Parent=g11563.t1
HiC_scaffold_2	AUGUSTUS	CDS	196781160	196781364	1.0	+	0	ID=g11563.t1.CDS1;Parent=g11563.t1
HiC_scaffold_2	AUGUSTUS	gene	196781160	196784285	.	+	.	ID=g11563
HiC_scaffold_2	AUGUSTUS	mRNA	196781160	196784285	1.0	+	.	ID=g11563.t1;Parent=g11563;em_target=9668.ENSMPUP00000008386;em_score=692.8;em_evalue=3.6e-211;em_tcov=.;em_OGs=2E7ES@1|root,2SE11@2759|Eukaryota,39UJQ@33154|Opisthokonta,3BK1U@33208|Metazoa,3D4H6@33213|Bilateria,483Y6@7711|Chordata,496SR@7742|Vertebrata,3J4PS@40674|Mammalia,3EHFD@33554|Carnivora;em_COG_cat=S;em_desc=Starch-binding domain-containing protein 1;em_max_annot_lvl=33208|Metazoa;em_KEGG_ko=ko:K22267;em_BRITE=ko00000,ko04131;em_KEGG_TC=9.B.207.1;em_PFAMs=CBM_20;em_Preferred_name=STBD1;em_GOs=GO:0000272,GO:0001775,GO:0001871,GO:0002252,GO:0002263,GO:0002274,GO:0002275,GO:0002283,GO:0002366,GO:0002376,GO:0002443,GO:0002444,GO:0002446,GO:0003674,GO:0005488,GO:0005515,GO:0005575,GO:0005622,GO:0005623,GO:0005737,GO:0005783,GO:0005829,GO:0005886,GO:0005887,GO:0005975,GO:0005976,GO:0005977,GO:0005980,GO:0006073,GO:0006091,GO:0006112,GO:0006810,GO:0006887,GO:0006914,GO:0006955,GO:0008150,GO:0008152,GO:0009056,GO:0009057,GO:0009251,GO:0009987,GO:0012505,GO:0012506,GO:0015980,GO:0016020,GO:0016021,GO:0016052,GO:0016192,GO:0016236,GO:0019899,GO:0030141,GO:0030246,GO:0030247,GO:0030315,GO:0030659,GO:0030667,GO:0031090,GO:0031224,GO:0031226,GO:0031410,GO:0031982,GO:0032940,GO:0036230,GO:0042119,GO:0042383,GO:0043170,GO:0043226,GO:0043227,GO:0043229,GO:0043231,GO:0043299,GO:0043312,GO:0044042,GO:0044237,GO:0044238,GO:0044247,GO:0044248,GO:0044260,GO:0044262,GO:0044264,GO:0044275,GO:0044422,GO:0044424,GO:0044425,GO:0044433,GO:0044444,GO:0044446,GO:0044459,GO:0044464,GO:0045055,GO:0045321,GO:0046903,GO:0046907,GO:0048471,GO:0050896,GO:0051179,GO:0051234,GO:0051641,GO:0051649,GO:0055114,GO:0061723,GO:0061912,GO:0061919,GO:0070820,GO:0070821,GO:0071704,GO:0071944,GO:0097708,GO:0098588,GO:0098805,GO:0099503,GO:0101002,GO:0101003,GO:1901575,GO:2001069
HiC_scaffold_2	AUGUSTUS	intron	196781365	196783443	1.0	+	.	ID=g11563.t1.intron1;Parent=g11563.t1
HiC_scaffold_2	AUGUSTUS	exon	196783444	196784285	.	+	.	ID=g11563.t1.exon2;Parent=g11563.t1
HiC_scaffold_2	AUGUSTUS	CDS	196783444	196784285	1.0	+	2	ID=g11563.t1.CDS2;Parent=g11563.t1
HiC_scaffold_2	AUGUSTUS	stop_codon	196784283	196784285	.	+	0	ID=g11563.t1.stop1;Parent=g11563.t1
HiC_scaffold_2	AUGUSTUS	stop_codon	196787888	196787890	.	-	0	ID=g11564.t1.stop1;Parent=g11564.t1
HiC_scaffold_2	AUGUSTUS	exon	196787888	196787964	.	-	.	ID=g11564.t1.exon1;Parent=g11564.t1
HiC_scaffold_2	AUGUSTUS	CDS	196787888	196787964	1.0	-	2	ID=g11564.t1.CDS1;Parent=g11564.t1
HiC_scaffold_2	AUGUSTUS	gene	196787888	196875976	.	-	.	ID=g11564
HiC_scaffold_2	AUGUSTUS	mRNA	196787888	196875976	1.0	-	.	ID=g11564.t1;Parent=g11564;em_target=60711.ENSCSAP00000000938;em_score=2070.4;em_evalue=0.0;em_tcov=.;em_OGs=KOG1836@1|root,KOG1836@2759|Eukaryota,39NI2@33154|Opisthokonta,3CQ2C@33208|Metazoa,3E67M@33213|Bilateria,48RKQ@7711|Chordata,49NUV@7742|Vertebrata,3JNSK@40674|Mammalia,35UN3@314146|Euarchontoglires,4M5V4@9443|Primates,35Z8E@314294|Cercopithecoidea;em_COG_cat=W;em_desc=coiled-coil;em_max_annot_lvl=33208|Metazoa;em_Preferred_name=CCDC158;em_PFAMs=CCDC158
HiC_scaffold_2	AUGUSTUS	intron	196787965	196790510	1.0	-	.	ID=g11564.t1.intron1;Parent=g11564.t1
HiC_scaffold_2	gmst	stop_codon	196790446	196790448	164.527875	-	0	ID=g11564.t2.stop1;Parent=g11564.t2
HiC_scaffold_2	gmst	CDS	196790446	196790618	164.527875	-	2	ID=g11564.t2.CDS1;Parent=g11564.t2
HiC_scaffold_2	gmst	exon	196790446	196790618	164.527875	-	2	ID=g11564.t2.exon1;Parent=g11564.t2
HiC_scaffold_2	gmst	mRNA	196790446	196875976	.	-	.	ID=g11564.t2;Parent=g11564;em_target=9541.XP_005555047.1;em_score=2036.6;em_evalue=0.0;em_tcov=.;em_OGs=KOG1836@1|root,KOG1836@2759|Eukaryota,39NI2@33154|Opisthokonta,3CQ2C@33208|Metazoa,3E67M@33213|Bilateria,48RKQ@7711|Chordata,49NUV@7742|Vertebrata,3JNSK@40674|Mammalia,35UN3@314146|Euarchontoglires,4M5V4@9443|Primates,35Z8E@314294|Cercopithecoidea;em_COG_cat=W;em_desc=coiled-coil;em_max_annot_lvl=33208|Metazoa;em_Preferred_name=CCDC158;em_PFAMs=CCDC158
HiC_scaffold_2	AUGUSTUS	exon	196790511	196790618	.	-	.	ID=g11564.t1.exon2;Parent=g11564.t1
HiC_scaffold_2	AUGUSTUS	CDS	196790511	196790618	1.0	-	2	ID=g11564.t1.CDS2;Parent=g11564.t1
HiC_scaffold_2	AUGUSTUS	intron	196790619	196792320	1.0	-	.	ID=g11564.t1.intron2;Parent=g11564.t1
HiC_scaffold_2	gmst	intron	196790619	196792320	164.527875	-	0	ID=g11564.t2.intron1;Parent=g11564.t2
HiC_scaffold_2	AUGUSTUS	exon	196792321	196792479	.	-	.	ID=g11564.t1.exon3;Parent=g11564.t1
HiC_scaffold_2	AUGUSTUS	CDS	196792321	196792479	1.0	-	2	ID=g11564.t1.CDS3;Parent=g11564.t1
HiC_scaffold_2	gmst	CDS	196792321	196792479	164.527875	-	2	ID=g11564.t2.CDS2;Parent=g11564.t2
HiC_scaffold_2	gmst	exon	196792321	196792479	164.527875	-	2	ID=g11564.t2.exon2;Parent=g11564.t2
HiC_scaffold_2	AUGUSTUS	intron	196792480	196795484	1.0	-	.	ID=g11564.t1.intron3;Parent=g11564.t1
HiC_scaffold_2	gmst	intron	196792480	196795484	164.527875	-	0	ID=g11564.t2.intron2;Parent=g11564.t2
HiC_scaffold_2	AUGUSTUS	exon	196795485	196795552	.	-	.	ID=g11564.t1.exon4;Parent=g11564.t1
HiC_scaffold_2	AUGUSTUS	CDS	196795485	196795552	1.0	-	1	ID=g11564.t1.CDS4;Parent=g11564.t1
HiC_scaffold_2	gmst	CDS	196795485	196795552	164.527875	-	1	ID=g11564.t2.CDS3;Parent=g11564.t2
HiC_scaffold_2	gmst	exon	196795485	196795552	164.527875	-	1	ID=g11564.t2.exon3;Parent=g11564.t2
HiC_scaffold_2	AUGUSTUS	intron	196795553	196799143	1.0	-	.	ID=g11564.t1.intron4;Parent=g11564.t1
HiC_scaffold_2	gmst	intron	196795553	196799143	164.527875	-	0	ID=g11564.t2.intron3;Parent=g11564.t2
HiC_scaffold_2	AUGUSTUS	exon	196799144	196799203	.	-	.	ID=g11564.t1.exon5;Parent=g11564.t1
HiC_scaffold_2	AUGUSTUS	CDS	196799144	196799203	1.0	-	1	ID=g11564.t1.CDS5;Parent=g11564.t1
HiC_scaffold_2	gmst	CDS	196799144	196799203	164.527875	-	1	ID=g11564.t2.CDS4;Parent=g11564.t2
HiC_scaffold_2	gmst	exon	196799144	196799203	164.527875	-	1	ID=g11564.t2.exon4;Parent=g11564.t2
HiC_scaffold_2	AUGUSTUS	intron	196799204	196801691	1.0	-	.	ID=g11564.t1.intron5;Parent=g11564.t1
HiC_scaffold_2	gmst	intron	196799204	196801691	164.527875	-	0	ID=g11564.t2.intron4;Parent=g11564.t2
HiC_scaffold_2	AUGUSTUS	exon	196801692	196801852	.	-	.	ID=g11564.t1.exon6;Parent=g11564.t1
HiC_scaffold_2	AUGUSTUS	CDS	196801692	196801852	1.0	-	0	ID=g11564.t1.CDS6;Parent=g11564.t1
HiC_scaffold_2	gmst	CDS	196801692	196801852	164.527875	-	0	ID=g11564.t2.CDS5;Parent=g11564.t2
HiC_scaffold_2	gmst	exon	196801692	196801852	164.527875	-	0	ID=g11564.t2.exon5;Parent=g11564.t2
HiC_scaffold_2	AUGUSTUS	intron	196801853	196831760	1.0	-	.	ID=g11564.t1.intron6;Parent=g11564.t1
HiC_scaffold_2	gmst	intron	196801853	196831760	164.527875	-	0	ID=g11564.t2.intron5;Parent=g11564.t2
HiC_scaffold_2	AUGUSTUS	exon	196831761	196831886	.	-	.	ID=g11564.t1.exon7;Parent=g11564.t1
HiC_scaffold_2	AUGUSTUS	CDS	196831761	196831886	1.0	-	0	ID=g11564.t1.CDS7;Parent=g11564.t1
HiC_scaffold_2	gmst	CDS	196831761	196831886	164.527875	-	0	ID=g11564.t2.CDS6;Parent=g11564.t2
HiC_scaffold_2	gmst	exon	196831761	196831886	164.527875	-	0	ID=g11564.t2.exon6;Parent=g11564.t2
HiC_scaffold_2	AUGUSTUS	intron	196831887	196832863	1.0	-	.	ID=g11564.t1.intron7;Parent=g11564.t1
HiC_scaffold_2	gmst	intron	196831887	196832863	164.527875	-	0	ID=g11564.t2.intron6;Parent=g11564.t2
HiC_scaffold_2	AUGUSTUS	exon	196832864	196832956	.	-	.	ID=g11564.t1.exon8;Parent=g11564.t1
HiC_scaffold_2	AUGUSTUS	CDS	196832864	196832956	1.0	-	0	ID=g11564.t1.CDS8;Parent=g11564.t1
HiC_scaffold_2	gmst	CDS	196832864	196832956	164.527875	-	0	ID=g11564.t2.CDS7;Parent=g11564.t2
HiC_scaffold_2	gmst	exon	196832864	196832956	164.527875	-	0	ID=g11564.t2.exon7;Parent=g11564.t2
HiC_scaffold_2	AUGUSTUS	intron	196832957	196833974	1.0	-	.	ID=g11564.t1.intron8;Parent=g11564.t1
HiC_scaffold_2	gmst	intron	196832957	196833974	164.527875	-	0	ID=g11564.t2.intron7;Parent=g11564.t2
HiC_scaffold_2	AUGUSTUS	exon	196833975	196834133	.	-	.	ID=g11564.t1.exon9;Parent=g11564.t1
HiC_scaffold_2	AUGUSTUS	CDS	196833975	196834133	1.0	-	0	ID=g11564.t1.CDS9;Parent=g11564.t1
HiC_scaffold_2	gmst	CDS	196833975	196834133	164.527875	-	0	ID=g11564.t2.CDS8;Parent=g11564.t2
HiC_scaffold_2	gmst	exon	196833975	196834133	164.527875	-	0	ID=g11564.t2.exon8;Parent=g11564.t2
HiC_scaffold_2	AUGUSTUS	intron	196834134	196836160	1.0	-	.	ID=g11564.t1.intron9;Parent=g11564.t1
HiC_scaffold_2	gmst	intron	196834134	196836160	164.527875	-	0	ID=g11564.t2.intron8;Parent=g11564.t2
HiC_scaffold_2	AUGUSTUS	exon	196836161	196836273	.	-	.	ID=g11564.t1.exon10;Parent=g11564.t1
HiC_scaffold_2	AUGUSTUS	CDS	196836161	196836273	1.0	-	2	ID=g11564.t1.CDS10;Parent=g11564.t1
HiC_scaffold_2	gmst	CDS	196836161	196836273	164.527875	-	2	ID=g11564.t2.CDS9;Parent=g11564.t2
HiC_scaffold_2	gmst	exon	196836161	196836273	164.527875	-	2	ID=g11564.t2.exon9;Parent=g11564.t2
HiC_scaffold_2	AUGUSTUS	intron	196836274	196838721	1.0	-	.	ID=g11564.t1.intron10;Parent=g11564.t1
HiC_scaffold_2	gmst	intron	196836274	196838721	164.527875	-	0	ID=g11564.t2.intron9;Parent=g11564.t2
HiC_scaffold_2	AUGUSTUS	exon	196838722	196838874	.	-	.	ID=g11564.t1.exon11;Parent=g11564.t1
HiC_scaffold_2	AUGUSTUS	CDS	196838722	196838874	1.0	-	2	ID=g11564.t1.CDS11;Parent=g11564.t1
HiC_scaffold_2	gmst	CDS	196838722	196838874	164.527875	-	2	ID=g11564.t2.CDS10;Parent=g11564.t2
HiC_scaffold_2	gmst	exon	196838722	196838874	164.527875	-	2	ID=g11564.t2.exon10;Parent=g11564.t2
HiC_scaffold_2	AUGUSTUS	intron	196838875	196841061	1.0	-	.	ID=g11564.t1.intron11;Parent=g11564.t1
HiC_scaffold_2	gmst	intron	196838875	196841061	164.527875	-	0	ID=g11564.t2.intron10;Parent=g11564.t2
HiC_scaffold_2	AUGUSTUS	exon	196841062	196841251	.	-	.	ID=g11564.t1.exon12;Parent=g11564.t1
HiC_scaffold_2	AUGUSTUS	CDS	196841062	196841251	1.0	-	0	ID=g11564.t1.CDS12;Parent=g11564.t1
HiC_scaffold_2	gmst	CDS	196841062	196841251	164.527875	-	0	ID=g11564.t2.CDS11;Parent=g11564.t2
HiC_scaffold_2	gmst	exon	196841062	196841251	164.527875	-	0	ID=g11564.t2.exon11;Parent=g11564.t2
HiC_scaffold_2	AUGUSTUS	intron	196841252	196844157	1.0	-	.	ID=g11564.t1.intron12;Parent=g11564.t1
HiC_scaffold_2	gmst	intron	196841252	196844157	164.527875	-	0	ID=g11564.t2.intron11;Parent=g11564.t2
HiC_scaffold_2	AUGUSTUS	exon	196844158	196844640	.	-	.	ID=g11564.t1.exon13;Parent=g11564.t1
HiC_scaffold_2	AUGUSTUS	CDS	196844158	196844640	1.0	-	0	ID=g11564.t1.CDS13;Parent=g11564.t1
HiC_scaffold_2	gmst	CDS	196844158	196844640	164.527875	-	0	ID=g11564.t2.CDS12;Parent=g11564.t2
HiC_scaffold_2	gmst	exon	196844158	196844640	164.527875	-	0	ID=g11564.t2.exon12;Parent=g11564.t2
HiC_scaffold_2	AUGUSTUS	intron	196844641	196845778	1.0	-	.	ID=g11564.t1.intron13;Parent=g11564.t1
HiC_scaffold_2	gmst	intron	196844641	196845778	164.527875	-	0	ID=g11564.t2.intron12;Parent=g11564.t2
HiC_scaffold_2	AUGUSTUS	exon	196845779	196845976	.	-	.	ID=g11564.t1.exon14;Parent=g11564.t1
HiC_scaffold_2	AUGUSTUS	CDS	196845779	196845976	1.0	-	0	ID=g11564.t1.CDS14;Parent=g11564.t1
HiC_scaffold_2	gmst	CDS	196845779	196845976	164.527875	-	0	ID=g11564.t2.CDS13;Parent=g11564.t2
HiC_scaffold_2	gmst	exon	196845779	196845976	164.527875	-	0	ID=g11564.t2.exon13;Parent=g11564.t2
HiC_scaffold_2	AUGUSTUS	intron	196845977	196847947	1.0	-	.	ID=g11564.t1.intron14;Parent=g11564.t1
HiC_scaffold_2	gmst	intron	196845977	196847947	164.527875	-	0	ID=g11564.t2.intron13;Parent=g11564.t2
HiC_scaffold_2	AUGUSTUS	exon	196847948	196848067	.	-	.	ID=g11564.t1.exon15;Parent=g11564.t1
HiC_scaffold_2	AUGUSTUS	CDS	196847948	196848067	1.0	-	0	ID=g11564.t1.CDS15;Parent=g11564.t1
HiC_scaffold_2	gmst	CDS	196847948	196848067	164.527875	-	0	ID=g11564.t2.CDS14;Parent=g11564.t2
HiC_scaffold_2	gmst	exon	196847948	196848067	164.527875	-	0	ID=g11564.t2.exon14;Parent=g11564.t2
HiC_scaffold_2	AUGUSTUS	intron	196848068	196854525	1.0	-	.	ID=g11564.t1.intron15;Parent=g11564.t1
HiC_scaffold_2	gmst	intron	196848068	196854525	164.527875	-	0	ID=g11564.t2.intron14;Parent=g11564.t2
HiC_scaffold_2	AUGUSTUS	exon	196854526	196854640	.	-	.	ID=g11564.t1.exon16;Parent=g11564.t1
HiC_scaffold_2	AUGUSTUS	CDS	196854526	196854640	1.0	-	1	ID=g11564.t1.CDS16;Parent=g11564.t1
HiC_scaffold_2	gmst	CDS	196854526	196854640	164.527875	-	1	ID=g11564.t2.CDS15;Parent=g11564.t2
HiC_scaffold_2	gmst	exon	196854526	196854640	164.527875	-	1	ID=g11564.t2.exon15;Parent=g11564.t2
HiC_scaffold_2	AUGUSTUS	intron	196854641	196855945	1.0	-	.	ID=g11564.t1.intron16;Parent=g11564.t1
HiC_scaffold_2	gmst	intron	196854641	196855945	164.527875	-	0	ID=g11564.t2.intron15;Parent=g11564.t2
HiC_scaffold_2	AUGUSTUS	exon	196855946	196856056	.	-	.	ID=g11564.t1.exon17;Parent=g11564.t1
HiC_scaffold_2	AUGUSTUS	CDS	196855946	196856056	1.0	-	1	ID=g11564.t1.CDS17;Parent=g11564.t1
HiC_scaffold_2	gmst	CDS	196855946	196856056	164.527875	-	1	ID=g11564.t2.CDS16;Parent=g11564.t2
HiC_scaffold_2	gmst	exon	196855946	196856056	164.527875	-	1	ID=g11564.t2.exon16;Parent=g11564.t2
HiC_scaffold_2	AUGUSTUS	intron	196856057	196856863	1.0	-	.	ID=g11564.t1.intron17;Parent=g11564.t1
HiC_scaffold_2	gmst	intron	196856057	196856863	164.527875	-	0	ID=g11564.t2.intron16;Parent=g11564.t2
HiC_scaffold_2	AUGUSTUS	exon	196856864	196856940	.	-	.	ID=g11564.t1.exon18;Parent=g11564.t1
HiC_scaffold_2	AUGUSTUS	CDS	196856864	196856940	1.0	-	0	ID=g11564.t1.CDS18;Parent=g11564.t1
HiC_scaffold_2	gmst	CDS	196856864	196856940	164.527875	-	0	ID=g11564.t2.CDS17;Parent=g11564.t2
HiC_scaffold_2	gmst	exon	196856864	196856940	164.527875	-	0	ID=g11564.t2.exon17;Parent=g11564.t2
HiC_scaffold_2	AUGUSTUS	intron	196856941	196857528	1.0	-	.	ID=g11564.t1.intron18;Parent=g11564.t1
HiC_scaffold_2	gmst	intron	196856941	196857528	164.527875	-	0	ID=g11564.t2.intron17;Parent=g11564.t2
HiC_scaffold_2	AUGUSTUS	exon	196857529	196857856	.	-	.	ID=g11564.t1.exon19;Parent=g11564.t1
HiC_scaffold_2	AUGUSTUS	CDS	196857529	196857856	1.0	-	1	ID=g11564.t1.CDS19;Parent=g11564.t1
HiC_scaffold_2	gmst	CDS	196857529	196857856	164.527875	-	1	ID=g11564.t2.CDS18;Parent=g11564.t2
HiC_scaffold_2	gmst	exon	196857529	196857856	164.527875	-	1	ID=g11564.t2.exon18;Parent=g11564.t2
HiC_scaffold_2	AUGUSTUS	intron	196857857	196857970	1.0	-	.	ID=g11564.t1.intron19;Parent=g11564.t1
HiC_scaffold_2	gmst	intron	196857857	196857970	164.527875	-	0	ID=g11564.t2.intron18;Parent=g11564.t2
HiC_scaffold_2	AUGUSTUS	exon	196857971	196858080	.	-	.	ID=g11564.t1.exon20;Parent=g11564.t1
HiC_scaffold_2	AUGUSTUS	CDS	196857971	196858080	1.0	-	0	ID=g11564.t1.CDS20;Parent=g11564.t1
HiC_scaffold_2	gmst	CDS	196857971	196858080	164.527875	-	0	ID=g11564.t2.CDS19;Parent=g11564.t2
HiC_scaffold_2	gmst	exon	196857971	196858080	164.527875	-	0	ID=g11564.t2.exon19;Parent=g11564.t2
HiC_scaffold_2	AUGUSTUS	intron	196858081	196869837	1.0	-	.	ID=g11564.t1.intron20;Parent=g11564.t1
HiC_scaffold_2	gmst	intron	196858081	196869837	164.527875	-	0	ID=g11564.t2.intron19;Parent=g11564.t2
HiC_scaffold_2	AUGUSTUS	exon	196869838	196870055	.	-	.	ID=g11564.t1.exon21;Parent=g11564.t1
HiC_scaffold_2	AUGUSTUS	CDS	196869838	196870055	1.0	-	2	ID=g11564.t1.CDS21;Parent=g11564.t1
HiC_scaffold_2	gmst	CDS	196869838	196870055	164.527875	-	2	ID=g11564.t2.CDS20;Parent=g11564.t2
HiC_scaffold_2	gmst	exon	196869838	196870055	164.527875	-	2	ID=g11564.t2.exon20;Parent=g11564.t2
HiC_scaffold_2	AUGUSTUS	intron	196870056	196875906	1.0	-	.	ID=g11564.t1.intron21;Parent=g11564.t1
HiC_scaffold_2	gmst	intron	196870056	196875906	164.527875	-	0	ID=g11564.t2.intron20;Parent=g11564.t2
HiC_scaffold_2	AUGUSTUS	exon	196875907	196875976	.	-	.	ID=g11564.t1.exon22;Parent=g11564.t1
HiC_scaffold_2	AUGUSTUS	CDS	196875907	196875976	1.0	-	0	ID=g11564.t1.CDS22;Parent=g11564.t1
HiC_scaffold_2	gmst	CDS	196875907	196875976	164.527875	-	0	ID=g11564.t2.CDS21;Parent=g11564.t2
HiC_scaffold_2	gmst	exon	196875907	196875976	164.527875	-	0	ID=g11564.t2.exon21;Parent=g11564.t2
HiC_scaffold_2	AUGUSTUS	start_codon	196875974	196875976	.	-	0	ID=g11564.t1.start1;Parent=g11564.t1
HiC_scaffold_2	gmst	start_codon	196875974	196875976	164.527875	-	0	ID=g11564.t2.start1;Parent=g11564.t2
HiC_scaffold_2	AUGUSTUS	start_codon	197150406	197150408	.	+	0	ID=g11565.t1.start1;Parent=g11565.t1
HiC_scaffold_2	gmst	start_codon	197150406	197150408	418.437661	+	0	ID=g11565.t2.start1;Parent=g11565.t2
HiC_scaffold_2	AUGUSTUS	exon	197150406	197150464	.	+	.	ID=g11565.t1.exon1;Parent=g11565.t1
HiC_scaffold_2	AUGUSTUS	CDS	197150406	197150464	1.0	+	0	ID=g11565.t1.CDS1;Parent=g11565.t1
HiC_scaffold_2	gmst	CDS	197150406	197150464	418.437661	+	0	ID=g11565.t2.CDS1;Parent=g11565.t2
HiC_scaffold_2	gmst	exon	197150406	197150464	418.437661	+	0	ID=g11565.t2.exon1;Parent=g11565.t2
HiC_scaffold_2	AUGUSTUS	gene	197150406	197188614	.	+	.	ID=g11565
HiC_scaffold_2	gmst	mRNA	197150406	197188614	.	+	.	ID=g11565.t2;Parent=g11565;em_target=9713.XP_006740186.1;em_score=3099.5;em_evalue=0.0;em_tcov=.;em_OGs=28N8R@1|root,2QUU2@2759|Eukaryota,38HAK@33154|Opisthokonta,3BAHE@33208|Metazoa,3CSAK@33213|Bilateria,4826Y@7711|Chordata,48XWQ@7742|Vertebrata,3J5UH@40674|Mammalia,3EGA4@33554|Carnivora;em_COG_cat=Z;em_desc=Apx/Shroom domain ASD2;em_max_annot_lvl=33208|Metazoa;em_Preferred_name=SHROOM3;em_KEGG_ko=ko:K18625;em_BRITE=ko00000,ko04812;em_PFAMs=ASD1,ASD2,PDZ;em_GOs=GO:0000902,GO:0001838,GO:0001841,GO:0001843,GO:0002009,GO:0002064,GO:0002065,GO:0002066,GO:0003674,GO:0003779,GO:0005488,GO:0005515,GO:0005575,GO:0005622,GO:0005623,GO:0005856,GO:0005886,GO:0005911,GO:0005912,GO:0006996,GO:0007010,GO:0007275,GO:0007389,GO:0007399,GO:0008092,GO:0008104,GO:0008150,GO:0008360,GO:0009605,GO:0009653,GO:0009790,GO:0009792,GO:0009888,GO:0009987,GO:0014020,GO:0016020,GO:0016043,GO:0016324,GO:0016331,GO:0021915,GO:0022603,GO:0022604,GO:0030029,GO:0030036,GO:0030054,GO:0030154,GO:0030855,GO:0032501,GO:0032502,GO:0032989,GO:0033036,GO:0033059,GO:0035148,GO:0035239,GO:0035295,GO:0043009,GO:0043226,GO:0043228,GO:0043229,GO:0043232,GO:0043296,GO:0043473,GO:0043476,GO:0043482,GO:0044424,GO:0044425,GO:0044459,GO:0044464,GO:0045176,GO:0045177,GO:0048468,GO:0048598,GO:0048646,GO:0048729,GO:0048731,GO:0048856,GO:0048869,GO:0050789,GO:0050793,GO:0050794,GO:0050896,GO:0051128,GO:0051179,GO:0051716,GO:0060429,GO:0060562,GO:0060606,GO:0065007,GO:0065008,GO:0070161,GO:0071840,GO:0071944,GO:0072175,GO:0098590
HiC_scaffold_2	AUGUSTUS	mRNA	197150406	197188614	1.0	+	.	ID=g11565.t1;Parent=g11565;em_target=9713.XP_006740186.1;em_score=3102.3;em_evalue=0.0;em_tcov=.;em_OGs=28N8R@1|root,2QUU2@2759|Eukaryota,38HAK@33154|Opisthokonta,3BAHE@33208|Metazoa,3CSAK@33213|Bilateria,4826Y@7711|Chordata,48XWQ@7742|Vertebrata,3J5UH@40674|Mammalia,3EGA4@33554|Carnivora;em_COG_cat=Z;em_desc=Apx/Shroom domain ASD2;em_max_annot_lvl=33208|Metazoa;em_Preferred_name=SHROOM3;em_KEGG_ko=ko:K18625;em_BRITE=ko00000,ko04812;em_PFAMs=ASD1,ASD2,PDZ;em_GOs=GO:0000902,GO:0001838,GO:0001841,GO:0001843,GO:0002009,GO:0002064,GO:0002065,GO:0002066,GO:0003674,GO:0003779,GO:0005488,GO:0005515,GO:0005575,GO:0005622,GO:0005623,GO:0005856,GO:0005886,GO:0005911,GO:0005912,GO:0006996,GO:0007010,GO:0007275,GO:0007389,GO:0007399,GO:0008092,GO:0008104,GO:0008150,GO:0008360,GO:0009605,GO:0009653,GO:0009790,GO:0009792,GO:0009888,GO:0009987,GO:0014020,GO:0016020,GO:0016043,GO:0016324,GO:0016331,GO:0021915,GO:0022603,GO:0022604,GO:0030029,GO:0030036,GO:0030054,GO:0030154,GO:0030855,GO:0032501,GO:0032502,GO:0032989,GO:0033036,GO:0033059,GO:0035148,GO:0035239,GO:0035295,GO:0043009,GO:0043226,GO:0043228,GO:0043229,GO:0043232,GO:0043296,GO:0043473,GO:0043476,GO:0043482,GO:0044424,GO:0044425,GO:0044459,GO:0044464,GO:0045176,GO:0045177,GO:0048468,GO:0048598,GO:0048646,GO:0048729,GO:0048731,GO:0048856,GO:0048869,GO:0050789,GO:0050793,GO:0050794,GO:0050896,GO:0051128,GO:0051179,GO:0051716,GO:0060429,GO:0060562,GO:0060606,GO:0065007,GO:0065008,GO:0070161,GO:0071840,GO:0071944,GO:0072175,GO:0098590
HiC_scaffold_2	AUGUSTUS	intron	197150465	197156751	1.0	+	.	ID=g11565.t1.intron1;Parent=g11565.t1
HiC_scaffold_2	gmst	intron	197150465	197156751	418.437661	+	0	ID=g11565.t2.intron1;Parent=g11565.t2
HiC_scaffold_2	AUGUSTUS	exon	197156752	197159929	.	+	.	ID=g11565.t1.exon2;Parent=g11565.t1
HiC_scaffold_2	AUGUSTUS	CDS	197156752	197159929	1.0	+	1	ID=g11565.t1.CDS2;Parent=g11565.t1
HiC_scaffold_2	gmst	CDS	197156752	197159929	418.437661	+	1	ID=g11565.t2.CDS2;Parent=g11565.t2
HiC_scaffold_2	gmst	exon	197156752	197159929	418.437661	+	1	ID=g11565.t2.exon2;Parent=g11565.t2
HiC_scaffold_2	AUGUSTUS	intron	197159930	197165575	1.0	+	.	ID=g11565.t1.intron2;Parent=g11565.t1
HiC_scaffold_2	gmst	intron	197159930	197165575	418.437661	+	0	ID=g11565.t2.intron2;Parent=g11565.t2
HiC_scaffold_2	AUGUSTUS	exon	197165576	197165649	.	+	.	ID=g11565.t1.exon3;Parent=g11565.t1
HiC_scaffold_2	AUGUSTUS	CDS	197165576	197165649	1.0	+	0	ID=g11565.t1.CDS3;Parent=g11565.t1
HiC_scaffold_2	gmst	CDS	197165576	197165649	418.437661	+	0	ID=g11565.t2.CDS3;Parent=g11565.t2
HiC_scaffold_2	gmst	exon	197165576	197165649	418.437661	+	0	ID=g11565.t2.exon3;Parent=g11565.t2
HiC_scaffold_2	AUGUSTUS	intron	197165650	197170035	1.0	+	.	ID=g11565.t1.intron3;Parent=g11565.t1
HiC_scaffold_2	gmst	intron	197165650	197170035	418.437661	+	0	ID=g11565.t2.intron3;Parent=g11565.t2
HiC_scaffold_2	AUGUSTUS	exon	197170036	197170935	.	+	.	ID=g11565.t1.exon4;Parent=g11565.t1
HiC_scaffold_2	AUGUSTUS	CDS	197170036	197170935	1.0	+	1	ID=g11565.t1.CDS4;Parent=g11565.t1
HiC_scaffold_2	gmst	CDS	197170036	197170935	418.437661	+	1	ID=g11565.t2.CDS4;Parent=g11565.t2
HiC_scaffold_2	gmst	exon	197170036	197170935	418.437661	+	1	ID=g11565.t2.exon4;Parent=g11565.t2
HiC_scaffold_2	gmst	intron	197170936	197172055	418.437661	+	0	ID=g11565.t2.intron4;Parent=g11565.t2
HiC_scaffold_2	AUGUSTUS	intron	197170936	197172058	1.0	+	.	ID=g11565.t1.intron4;Parent=g11565.t1
HiC_scaffold_2	gmst	CDS	197172056	197172547	418.437661	+	1	ID=g11565.t2.CDS5;Parent=g11565.t2
HiC_scaffold_2	gmst	exon	197172056	197172547	418.437661	+	1	ID=g11565.t2.exon5;Parent=g11565.t2
HiC_scaffold_2	AUGUSTUS	exon	197172059	197172547	.	+	.	ID=g11565.t1.exon5;Parent=g11565.t1
HiC_scaffold_2	AUGUSTUS	CDS	197172059	197172547	1.0	+	1	ID=g11565.t1.CDS5;Parent=g11565.t1
HiC_scaffold_2	AUGUSTUS	intron	197172548	197175253	1.0	+	.	ID=g11565.t1.intron5;Parent=g11565.t1
HiC_scaffold_2	gmst	intron	197172548	197175253	418.437661	+	0	ID=g11565.t2.intron5;Parent=g11565.t2
HiC_scaffold_2	AUGUSTUS	exon	197175254	197175404	.	+	.	ID=g11565.t1.exon6;Parent=g11565.t1
HiC_scaffold_2	AUGUSTUS	CDS	197175254	197175404	1.0	+	1	ID=g11565.t1.CDS6;Parent=g11565.t1
HiC_scaffold_2	gmst	CDS	197175254	197175404	418.437661	+	1	ID=g11565.t2.CDS6;Parent=g11565.t2
HiC_scaffold_2	gmst	exon	197175254	197175404	418.437661	+	1	ID=g11565.t2.exon6;Parent=g11565.t2
HiC_scaffold_2	AUGUSTUS	intron	197175405	197185608	1.0	+	.	ID=g11565.t1.intron6;Parent=g11565.t1
HiC_scaffold_2	gmst	intron	197175405	197185608	418.437661	+	0	ID=g11565.t2.intron6;Parent=g11565.t2
HiC_scaffold_2	AUGUSTUS	exon	197185609	197185881	.	+	.	ID=g11565.t1.exon7;Parent=g11565.t1
HiC_scaffold_2	AUGUSTUS	CDS	197185609	197185881	1.0	+	0	ID=g11565.t1.CDS7;Parent=g11565.t1
HiC_scaffold_2	gmst	CDS	197185609	197185881	418.437661	+	0	ID=g11565.t2.CDS7;Parent=g11565.t2
HiC_scaffold_2	gmst	exon	197185609	197185881	418.437661	+	0	ID=g11565.t2.exon7;Parent=g11565.t2
HiC_scaffold_2	AUGUSTUS	intron	197185882	197188245	1.0	+	.	ID=g11565.t1.intron7;Parent=g11565.t1
HiC_scaffold_2	gmst	intron	197185882	197188245	418.437661	+	0	ID=g11565.t2.intron7;Parent=g11565.t2
HiC_scaffold_2	AUGUSTUS	exon	197188246	197188614	.	+	.	ID=g11565.t1.exon8;Parent=g11565.t1
HiC_scaffold_2	AUGUSTUS	CDS	197188246	197188614	1.0	+	0	ID=g11565.t1.CDS8;Parent=g11565.t1
HiC_scaffold_2	gmst	CDS	197188246	197188614	418.437661	+	0	ID=g11565.t2.CDS8;Parent=g11565.t2
HiC_scaffold_2	gmst	exon	197188246	197188614	418.437661	+	0	ID=g11565.t2.exon8;Parent=g11565.t2
HiC_scaffold_2	AUGUSTUS	stop_codon	197188612	197188614	.	+	0	ID=g11565.t1.stop1;Parent=g11565.t1
HiC_scaffold_2	gmst	stop_codon	197188612	197188614	418.437661	+	0	ID=g11565.t2.stop1;Parent=g11565.t2
HiC_scaffold_2	AUGUSTUS	stop_codon	197263414	197263416	.	-	0	ID=g11566.t1.stop1;Parent=g11566.t1
HiC_scaffold_2	AUGUSTUS	gene	197263414	197265720	.	-	.	ID=g11566
HiC_scaffold_2	AUGUSTUS	exon	197263414	197265720	.	-	.	ID=g11566.t1.exon1;Parent=g11566.t1
HiC_scaffold_2	AUGUSTUS	mRNA	197263414	197265720	1.0	-	.	ID=g11566.t1;Parent=g11566;em_target=9713.XP_006740187.1;em_score=1428.3;em_evalue=0.0;em_tcov=.;em_OGs=2C90F@1|root,2QRSJ@2759|Eukaryota,39TEH@33154|Opisthokonta,3BFB3@33208|Metazoa,3CY32@33213|Bilateria,481H5@7711|Chordata,494RH@7742|Vertebrata,3J591@40674|Mammalia,3EKWD@33554|Carnivora;em_COG_cat=S;em_desc=ankyrin repeat;em_max_annot_lvl=33208|Metazoa;em_Preferred_name=SOWAHB;em_PFAMs=Ank,Ank_2,Ank_5
HiC_scaffold_2	AUGUSTUS	CDS	197263414	197265720	1.0	-	0	ID=g11566.t1.CDS1;Parent=g11566.t1
HiC_scaffold_2	AUGUSTUS	start_codon	197265718	197265720	.	-	0	ID=g11566.t1.start1;Parent=g11566.t1
HiC_scaffold_2	GeneMark.hmm3	start_codon	197271132	197271134	.	+	0	ID=g11567.t1.start1;Parent=g11567.t1
HiC_scaffold_2	GeneMark.hmm3	CDS	197271132	197271187	.	+	0	ID=g11567.t1.CDS1;Parent=g11567.t1
HiC_scaffold_2	GeneMark.hmm3	exon	197271132	197271187	.	+	0	ID=g11567.t1.exon1;Parent=g11567.t1
HiC_scaffold_2	GeneMark.hmm3	gene	197271132	197272026	.	+	.	ID=g11567
HiC_scaffold_2	GeneMark.hmm3	mRNA	197271132	197272026	.	+	.	ID=g11567.t1;Parent=g11567
HiC_scaffold_2	GeneMark.hmm3	intron	197271188	197271977	.	+	2	ID=g11567.t1.intron1;Parent=g11567.t1
HiC_scaffold_2	GeneMark.hmm3	CDS	197271978	197272026	.	+	1	ID=g11567.t1.CDS2;Parent=g11567.t1
HiC_scaffold_2	GeneMark.hmm3	exon	197271978	197272026	.	+	1	ID=g11567.t1.exon2;Parent=g11567.t1
HiC_scaffold_2	GeneMark.hmm3	stop_codon	197272024	197272026	.	+	0	ID=g11567.t1.stop1;Parent=g11567.t1
HiC_scaffold_2	AUGUSTUS	start_codon	197300415	197300417	.	+	0	ID=g11568.t1.start1;Parent=g11568.t1
HiC_scaffold_2	AUGUSTUS	start_codon	197300415	197300417	.	+	0	ID=g11568.t2.start1;Parent=g11568.t2
HiC_scaffold_2	gmst	start_codon	197300415	197300417	86.998068	+	0	ID=g11568.t3.start1;Parent=g11568.t3
HiC_scaffold_2	gmst	start_codon	197300415	197300417	87.928621	+	0	ID=g11568.t4.start1;Parent=g11568.t4
HiC_scaffold_2	gmst	start_codon	197300415	197300417	103.765352	+	0	ID=g11568.t5.start1;Parent=g11568.t5
HiC_scaffold_2	AUGUSTUS	exon	197300415	197300441	.	+	.	ID=g11568.t1.exon1;Parent=g11568.t1
HiC_scaffold_2	AUGUSTUS	exon	197300415	197300441	.	+	.	ID=g11568.t2.exon1;Parent=g11568.t2
HiC_scaffold_2	AUGUSTUS	CDS	197300415	197300441	1.0	+	0	ID=g11568.t1.CDS1;Parent=g11568.t1
HiC_scaffold_2	AUGUSTUS	CDS	197300415	197300441	1.0	+	0	ID=g11568.t2.CDS1;Parent=g11568.t2
HiC_scaffold_2	gmst	CDS	197300415	197300441	86.998068	+	0	ID=g11568.t3.CDS1;Parent=g11568.t3
HiC_scaffold_2	gmst	exon	197300415	197300441	86.998068	+	0	ID=g11568.t3.exon1;Parent=g11568.t3
HiC_scaffold_2	gmst	CDS	197300415	197300441	87.928621	+	0	ID=g11568.t4.CDS1;Parent=g11568.t4
HiC_scaffold_2	gmst	exon	197300415	197300441	87.928621	+	0	ID=g11568.t4.exon1;Parent=g11568.t4
HiC_scaffold_2	gmst	CDS	197300415	197300441	103.765352	+	0	ID=g11568.t5.CDS1;Parent=g11568.t5
HiC_scaffold_2	gmst	exon	197300415	197300441	103.765352	+	0	ID=g11568.t5.exon1;Parent=g11568.t5
HiC_scaffold_2	AUGUSTUS	mRNA	197300415	197386306	1.0	+	.	ID=g11568.t1;Parent=g11568;em_target=10090.ENSMUSP00000074293;em_score=940.5;em_evalue=6e-286;em_tcov=.;em_OGs=COG5019@1|root,KOG3859@2759|Eukaryota,3AEJZ@33154|Opisthokonta,3BCCH@33208|Metazoa,3CRJ6@33213|Bilateria,4827K@7711|Chordata,48V82@7742|Vertebrata,3J1PT@40674|Mammalia,35DKG@314146|Euarchontoglires,4Q6V7@9989|Rodentia;em_COG_cat=Z;em_desc=protein heterooligomerization;em_max_annot_lvl=33208|Metazoa;em_Preferred_name=SEPT11;em_KEGG_ko=ko:K16939,ko:K16940;em_KEGG_Pathway=ko05100,map05100;em_BRITE=ko00000,ko00001,ko04147,ko04812;em_PFAMs=Septin;em_GOs=GO:0000003,GO:0000278,GO:0000281,GO:0000910,GO:0001725,GO:0003006,GO:0003674,GO:0003824,GO:0003924,GO:0005488,GO:0005515,GO:0005575,GO:0005622,GO:0005623,GO:0005737,GO:0005856,GO:0005886,GO:0005929,GO:0005938,GO:0005940,GO:0007049,GO:0007275,GO:0007276,GO:0007281,GO:0007292,GO:0007295,GO:0007349,GO:0007444,GO:0008021,GO:0008150,GO:0009653,GO:0009888,GO:0009987,GO:0012505,GO:0015629,GO:0016020,GO:0016043,GO:0016462,GO:0016787,GO:0016817,GO:0016818,GO:0017111,GO:0019953,GO:0022402,GO:0022412,GO:0022414,GO:0022607,GO:0030133,GO:0030154,GO:0030424,GO:0030425,GO:0030496,GO:0031105,GO:0031410,GO:0031514,GO:0031982,GO:0032153,GO:0032154,GO:0032155,GO:0032156,GO:0032173,GO:0032432,GO:0032501,GO:0032502,GO:0032504,GO:0032991,GO:0033267,GO:0035295,GO:0036126,GO:0036477,GO:0040007,GO:0042641,GO:0042802,GO:0042803,GO:0042995,GO:0043005,GO:0043197,GO:0043209,GO:0043226,GO:0043227,GO:0043228,GO:0043229,GO:0043232,GO:0043679,GO:0043933,GO:0044085,GO:0044306,GO:0044309,GO:0044422,GO:0044424,GO:0044425,GO:0044430,GO:0044441,GO:0044444,GO:0044446,GO:0044448,GO:0044456,GO:0044459,GO:0044463,GO:0044464,GO:0044703,GO:0045202,GO:0046983,GO:0048468,GO:0048477,GO:0048513,GO:0048589,GO:0048609,GO:0048646,GO:0048731,GO:0048856,GO:0048869,GO:0050789,GO:0050794,GO:0051259,GO:0051291,GO:0051301,GO:0051704,GO:0051726,GO:0060429,GO:0061640,GO:0065003,GO:0065007,GO:0070382,GO:0071840,GO:0071944,GO:0097223,GO:0097227,GO:0097447,GO:0097458,GO:0097517,GO:0097708,GO:0097729,GO:0098590,GO:0098793,GO:0098794,GO:0099503,GO:0099568,GO:0120025,GO:0120038,GO:0150034,GO:1903047
HiC_scaffold_2	gmst	mRNA	197300415	197388352	.	+	.	ID=g11568.t4;Parent=g11568;em_target=10042.XP_006987271.1;em_score=947.3;em_evalue=5.3e-288;em_tcov=.;em_OGs=COG5019@1|root,KOG3859@2759|Eukaryota,3AEJZ@33154|Opisthokonta,3BCCH@33208|Metazoa,3CRJ6@33213|Bilateria,4827K@7711|Chordata,48V82@7742|Vertebrata,3J1PT@40674|Mammalia,35DKG@314146|Euarchontoglires,4Q6V7@9989|Rodentia;em_COG_cat=Z;em_desc=protein heterooligomerization;em_max_annot_lvl=33208|Metazoa;em_Preferred_name=SEPT11;em_KEGG_ko=ko:K16939;em_KEGG_Pathway=ko05100,map05100;em_BRITE=ko00000,ko00001,ko04147,ko04812;em_PFAMs=Septin;em_GOs=GO:0000003,GO:0000278,GO:0000281,GO:0000910,GO:0001725,GO:0003006,GO:0003674,GO:0003824,GO:0003924,GO:0005488,GO:0005515,GO:0005575,GO:0005622,GO:0005623,GO:0005737,GO:0005856,GO:0005886,GO:0005938,GO:0005940,GO:0007049,GO:0007275,GO:0007276,GO:0007281,GO:0007292,GO:0007295,GO:0007349,GO:0007444,GO:0008150,GO:0009653,GO:0009888,GO:0009987,GO:0015629,GO:0016020,GO:0016043,GO:0016462,GO:0016787,GO:0016817,GO:0016818,GO:0017111,GO:0019953,GO:0022402,GO:0022412,GO:0022414,GO:0022607,GO:0030154,GO:0030424,GO:0030425,GO:0030496,GO:0031105,GO:0032153,GO:0032154,GO:0032155,GO:0032156,GO:0032432,GO:0032501,GO:0032502,GO:0032504,GO:0032991,GO:0035295,GO:0036477,GO:0040007,GO:0042641,GO:0042802,GO:0042803,GO:0042995,GO:0043005,GO:0043197,GO:0043226,GO:0043228,GO:0043229,GO:0043232,GO:0043933,GO:0044085,GO:0044309,GO:0044422,GO:0044424,GO:0044425,GO:0044430,GO:0044444,GO:0044446,GO:0044448,GO:0044456,GO:0044459,GO:0044463,GO:0044464,GO:0044703,GO:0045202,GO:0046983,GO:0048468,GO:0048477,GO:0048513,GO:0048589,GO:0048609,GO:0048646,GO:0048731,GO:0048856,GO:0048869,GO:0050789,GO:0050794,GO:0051259,GO:0051291,GO:0051301,GO:0051704,GO:0051726,GO:0060429,GO:0061640,GO:0065003,GO:0065007,GO:0071840,GO:0071944,GO:0097447,GO:0097458,GO:0097517,GO:0098590,GO:0098794,GO:0099568,GO:0120025,GO:0120038,GO:1903047
HiC_scaffold_2	AUGUSTUS	mRNA	197300415	197388352	1.0	+	.	ID=g11568.t2;Parent=g11568;em_target=10042.XP_006987271.1;em_score=954.9;em_evalue=2.7e-290;em_tcov=.;em_OGs=COG5019@1|root,KOG3859@2759|Eukaryota,3AEJZ@33154|Opisthokonta,3BCCH@33208|Metazoa,3CRJ6@33213|Bilateria,4827K@7711|Chordata,48V82@7742|Vertebrata,3J1PT@40674|Mammalia,35DKG@314146|Euarchontoglires,4Q6V7@9989|Rodentia;em_COG_cat=Z;em_desc=protein heterooligomerization;em_max_annot_lvl=33208|Metazoa;em_Preferred_name=SEPT11;em_KEGG_ko=ko:K16939;em_KEGG_Pathway=ko05100,map05100;em_BRITE=ko00000,ko00001,ko04147,ko04812;em_PFAMs=Septin;em_GOs=GO:0000003,GO:0000278,GO:0000281,GO:0000910,GO:0001725,GO:0003006,GO:0003674,GO:0003824,GO:0003924,GO:0005488,GO:0005515,GO:0005575,GO:0005622,GO:0005623,GO:0005737,GO:0005856,GO:0005886,GO:0005938,GO:0005940,GO:0007049,GO:0007275,GO:0007276,GO:0007281,GO:0007292,GO:0007295,GO:0007349,GO:0007444,GO:0008150,GO:0009653,GO:0009888,GO:0009987,GO:0015629,GO:0016020,GO:0016043,GO:0016462,GO:0016787,GO:0016817,GO:0016818,GO:0017111,GO:0019953,GO:0022402,GO:0022412,GO:0022414,GO:0022607,GO:0030154,GO:0030424,GO:0030425,GO:0030496,GO:0031105,GO:0032153,GO:0032154,GO:0032155,GO:0032156,GO:0032432,GO:0032501,GO:0032502,GO:0032504,GO:0032991,GO:0035295,GO:0036477,GO:0040007,GO:0042641,GO:0042802,GO:0042803,GO:0042995,GO:0043005,GO:0043197,GO:0043226,GO:0043228,GO:0043229,GO:0043232,GO:0043933,GO:0044085,GO:0044309,GO:0044422,GO:0044424,GO:0044425,GO:0044430,GO:0044444,GO:0044446,GO:0044448,GO:0044456,GO:0044459,GO:0044463,GO:0044464,GO:0044703,GO:0045202,GO:0046983,GO:0048468,GO:0048477,GO:0048513,GO:0048589,GO:0048609,GO:0048646,GO:0048731,GO:0048856,GO:0048869,GO:0050789,GO:0050794,GO:0051259,GO:0051291,GO:0051301,GO:0051704,GO:0051726,GO:0060429,GO:0061640,GO:0065003,GO:0065007,GO:0071840,GO:0071944,GO:0097447,GO:0097458,GO:0097517,GO:0098590,GO:0098794,GO:0099568,GO:0120025,GO:0120038,GO:1903047
HiC_scaffold_2	gmst	mRNA	197300415	197390340	.	+	.	ID=g11568.t5;Parent=g11568;em_target=61622.XP_010360585.1;em_score=942.5;em_evalue=1.5e-286;em_tcov=.;em_OGs=COG5019@1|root,KOG3859@2759|Eukaryota,3AEJZ@33154|Opisthokonta,3BCCH@33208|Metazoa,3CRJ6@33213|Bilateria,4827K@7711|Chordata,48V82@7742|Vertebrata,3J1PT@40674|Mammalia,35DKG@314146|Euarchontoglires,4MDKH@9443|Primates,3691P@314294|Cercopithecoidea;em_COG_cat=Z;em_desc=Belongs to the TRAFAC class TrmE-Era-EngA-EngB-Septin- like GTPase superfamily. Septin GTPase family;em_max_annot_lvl=33208|Metazoa;em_Preferred_name=SEPT11;em_KEGG_ko=ko:K16939,ko:K16940;em_KEGG_Pathway=ko05100,map05100;em_BRITE=ko00000,ko00001,ko04147,ko04812;em_PFAMs=Septin;em_GOs=GO:0000003,GO:0000278,GO:0000281,GO:0000910,GO:0001725,GO:0003006,GO:0003674,GO:0003824,GO:0003924,GO:0005488,GO:0005515,GO:0005575,GO:0005622,GO:0005623,GO:0005737,GO:0005856,GO:0005886,GO:0005938,GO:0005940,GO:0007049,GO:0007275,GO:0007276,GO:0007281,GO:0007292,GO:0007295,GO:0007349,GO:0007444,GO:0008150,GO:0009653,GO:0009888,GO:0009987,GO:0015629,GO:0016020,GO:0016043,GO:0016462,GO:0016787,GO:0016817,GO:0016818,GO:0017111,GO:0019953,GO:0022402,GO:0022412,GO:0022414,GO:0022607,GO:0030154,GO:0030424,GO:0030425,GO:0030496,GO:0031105,GO:0032153,GO:0032154,GO:0032155,GO:0032156,GO:0032432,GO:0032501,GO:0032502,GO:0032504,GO:0032991,GO:0035295,GO:0036477,GO:0040007,GO:0042641,GO:0042802,GO:0042803,GO:0042995,GO:0043005,GO:0043197,GO:0043226,GO:0043228,GO:0043229,GO:0043232,GO:0043933,GO:0044085,GO:0044309,GO:0044422,GO:0044424,GO:0044425,GO:0044430,GO:0044444,GO:0044446,GO:0044448,GO:0044456,GO:0044459,GO:0044463,GO:0044464,GO:0044703,GO:0045202,GO:0046983,GO:0048468,GO:0048477,GO:0048513,GO:0048589,GO:0048609,GO:0048646,GO:0048731,GO:0048856,GO:0048869,GO:0050789,GO:0050794,GO:0051259,GO:0051291,GO:0051301,GO:0051704,GO:0051726,GO:0060429,GO:0061640,GO:0065003,GO:0065007,GO:0071840,GO:0071944,GO:0097447,GO:0097458,GO:0097517,GO:0098590,GO:0098794,GO:0099568,GO:0120025,GO:0120038,GO:1903047
HiC_scaffold_2	AUGUSTUS	gene	197300415	197390997	.	+	.	ID=g11568
HiC_scaffold_2	gmst	mRNA	197300415	197390997	.	+	.	ID=g11568.t3;Parent=g11568;em_target=10090.ENSMUSP00000074293;em_score=932.9;em_evalue=1.2e-283;em_tcov=.;em_OGs=COG5019@1|root,KOG3859@2759|Eukaryota,3AEJZ@33154|Opisthokonta,3BCCH@33208|Metazoa,3CRJ6@33213|Bilateria,4827K@7711|Chordata,48V82@7742|Vertebrata,3J1PT@40674|Mammalia,35DKG@314146|Euarchontoglires,4Q6V7@9989|Rodentia;em_COG_cat=Z;em_desc=protein heterooligomerization;em_max_annot_lvl=33208|Metazoa;em_Preferred_name=SEPT11;em_KEGG_ko=ko:K16939,ko:K16940;em_KEGG_Pathway=ko05100,map05100;em_BRITE=ko00000,ko00001,ko04147,ko04812;em_PFAMs=Septin;em_GOs=GO:0000003,GO:0000278,GO:0000281,GO:0000910,GO:0001725,GO:0003006,GO:0003674,GO:0003824,GO:0003924,GO:0005488,GO:0005515,GO:0005575,GO:0005622,GO:0005623,GO:0005737,GO:0005856,GO:0005886,GO:0005929,GO:0005938,GO:0005940,GO:0007049,GO:0007275,GO:0007276,GO:0007281,GO:0007292,GO:0007295,GO:0007349,GO:0007444,GO:0008021,GO:0008150,GO:0009653,GO:0009888,GO:0009987,GO:0012505,GO:0015629,GO:0016020,GO:0016043,GO:0016462,GO:0016787,GO:0016817,GO:0016818,GO:0017111,GO:0019953,GO:0022402,GO:0022412,GO:0022414,GO:0022607,GO:0030133,GO:0030154,GO:0030424,GO:0030425,GO:0030496,GO:0031105,GO:0031410,GO:0031514,GO:0031982,GO:0032153,GO:0032154,GO:0032155,GO:0032156,GO:0032173,GO:0032432,GO:0032501,GO:0032502,GO:0032504,GO:0032991,GO:0033267,GO:0035295,GO:0036126,GO:0036477,GO:0040007,GO:0042641,GO:0042802,GO:0042803,GO:0042995,GO:0043005,GO:0043197,GO:0043209,GO:0043226,GO:0043227,GO:0043228,GO:0043229,GO:0043232,GO:0043679,GO:0043933,GO:0044085,GO:0044306,GO:0044309,GO:0044422,GO:0044424,GO:0044425,GO:0044430,GO:0044441,GO:0044444,GO:0044446,GO:0044448,GO:0044456,GO:0044459,GO:0044463,GO:0044464,GO:0044703,GO:0045202,GO:0046983,GO:0048468,GO:0048477,GO:0048513,GO:0048589,GO:0048609,GO:0048646,GO:0048731,GO:0048856,GO:0048869,GO:0050789,GO:0050794,GO:0051259,GO:0051291,GO:0051301,GO:0051704,GO:0051726,GO:0060429,GO:0061640,GO:0065003,GO:0065007,GO:0070382,GO:0071840,GO:0071944,GO:0097223,GO:0097227,GO:0097447,GO:0097458,GO:0097517,GO:0097708,GO:0097729,GO:0098590,GO:0098793,GO:0098794,GO:0099503,GO:0099568,GO:0120025,GO:0120038,GO:0150034,GO:1903047
HiC_scaffold_2	AUGUSTUS	intron	197300442	197344421	1.0	+	.	ID=g11568.t1.intron1;Parent=g11568.t1
HiC_scaffold_2	AUGUSTUS	intron	197300442	197344421	1.0	+	.	ID=g11568.t2.intron1;Parent=g11568.t2
HiC_scaffold_2	gmst	intron	197300442	197344421	86.998068	+	0	ID=g11568.t3.intron1;Parent=g11568.t3
HiC_scaffold_2	gmst	intron	197300442	197344421	87.928621	+	0	ID=g11568.t4.intron1;Parent=g11568.t4
HiC_scaffold_2	gmst	intron	197300442	197344421	103.765352	+	0	ID=g11568.t5.intron1;Parent=g11568.t5
HiC_scaffold_2	AUGUSTUS	exon	197344422	197344536	.	+	.	ID=g11568.t1.exon2;Parent=g11568.t1
HiC_scaffold_2	AUGUSTUS	exon	197344422	197344536	.	+	.	ID=g11568.t2.exon2;Parent=g11568.t2
HiC_scaffold_2	AUGUSTUS	CDS	197344422	197344536	1.0	+	0	ID=g11568.t1.CDS2;Parent=g11568.t1
HiC_scaffold_2	AUGUSTUS	CDS	197344422	197344536	1.0	+	0	ID=g11568.t2.CDS2;Parent=g11568.t2
HiC_scaffold_2	gmst	CDS	197344422	197344536	86.998068	+	0	ID=g11568.t3.CDS2;Parent=g11568.t3
HiC_scaffold_2	gmst	exon	197344422	197344536	86.998068	+	0	ID=g11568.t3.exon2;Parent=g11568.t3
HiC_scaffold_2	gmst	CDS	197344422	197344536	87.928621	+	0	ID=g11568.t4.CDS2;Parent=g11568.t4
HiC_scaffold_2	gmst	exon	197344422	197344536	87.928621	+	0	ID=g11568.t4.exon2;Parent=g11568.t4
HiC_scaffold_2	gmst	CDS	197344422	197344536	103.765352	+	0	ID=g11568.t5.CDS2;Parent=g11568.t5
HiC_scaffold_2	gmst	exon	197344422	197344536	103.765352	+	0	ID=g11568.t5.exon2;Parent=g11568.t5
HiC_scaffold_2	AUGUSTUS	intron	197344537	197355615	1.0	+	.	ID=g11568.t1.intron2;Parent=g11568.t1
HiC_scaffold_2	AUGUSTUS	intron	197344537	197355615	1.0	+	.	ID=g11568.t2.intron2;Parent=g11568.t2
HiC_scaffold_2	gmst	intron	197344537	197355615	86.998068	+	0	ID=g11568.t3.intron2;Parent=g11568.t3
HiC_scaffold_2	gmst	intron	197344537	197355615	87.928621	+	0	ID=g11568.t4.intron2;Parent=g11568.t4
HiC_scaffold_2	gmst	intron	197344537	197355615	103.765352	+	0	ID=g11568.t5.intron2;Parent=g11568.t5
HiC_scaffold_2	AUGUSTUS	exon	197355616	197355811	.	+	.	ID=g11568.t1.exon3;Parent=g11568.t1
HiC_scaffold_2	AUGUSTUS	exon	197355616	197355811	.	+	.	ID=g11568.t2.exon3;Parent=g11568.t2
HiC_scaffold_2	AUGUSTUS	CDS	197355616	197355811	1.0	+	2	ID=g11568.t1.CDS3;Parent=g11568.t1
HiC_scaffold_2	AUGUSTUS	CDS	197355616	197355811	1.0	+	2	ID=g11568.t2.CDS3;Parent=g11568.t2
HiC_scaffold_2	gmst	CDS	197355616	197355811	86.998068	+	2	ID=g11568.t3.CDS3;Parent=g11568.t3
HiC_scaffold_2	gmst	exon	197355616	197355811	86.998068	+	2	ID=g11568.t3.exon3;Parent=g11568.t3
HiC_scaffold_2	gmst	CDS	197355616	197355811	87.928621	+	2	ID=g11568.t4.CDS3;Parent=g11568.t4
HiC_scaffold_2	gmst	exon	197355616	197355811	87.928621	+	2	ID=g11568.t4.exon3;Parent=g11568.t4
HiC_scaffold_2	gmst	CDS	197355616	197355811	103.765352	+	2	ID=g11568.t5.CDS3;Parent=g11568.t5
HiC_scaffold_2	gmst	exon	197355616	197355811	103.765352	+	2	ID=g11568.t5.exon3;Parent=g11568.t5
HiC_scaffold_2	AUGUSTUS	intron	197355812	197363175	1.0	+	.	ID=g11568.t1.intron3;Parent=g11568.t1
HiC_scaffold_2	AUGUSTUS	intron	197355812	197363175	1.0	+	.	ID=g11568.t2.intron3;Parent=g11568.t2
HiC_scaffold_2	gmst	intron	197355812	197363175	86.998068	+	0	ID=g11568.t3.intron3;Parent=g11568.t3
HiC_scaffold_2	gmst	intron	197355812	197363175	87.928621	+	0	ID=g11568.t4.intron3;Parent=g11568.t4
HiC_scaffold_2	gmst	intron	197355812	197363175	103.765352	+	0	ID=g11568.t5.intron3;Parent=g11568.t5
HiC_scaffold_2	AUGUSTUS	exon	197363176	197363362	.	+	.	ID=g11568.t1.exon4;Parent=g11568.t1
HiC_scaffold_2	AUGUSTUS	exon	197363176	197363362	.	+	.	ID=g11568.t2.exon4;Parent=g11568.t2
HiC_scaffold_2	AUGUSTUS	CDS	197363176	197363362	1.0	+	1	ID=g11568.t1.CDS4;Parent=g11568.t1
HiC_scaffold_2	AUGUSTUS	CDS	197363176	197363362	1.0	+	1	ID=g11568.t2.CDS4;Parent=g11568.t2
HiC_scaffold_2	gmst	CDS	197363176	197363362	86.998068	+	1	ID=g11568.t3.CDS4;Parent=g11568.t3
HiC_scaffold_2	gmst	exon	197363176	197363362	86.998068	+	1	ID=g11568.t3.exon4;Parent=g11568.t3
HiC_scaffold_2	gmst	CDS	197363176	197363362	87.928621	+	1	ID=g11568.t4.CDS4;Parent=g11568.t4
HiC_scaffold_2	gmst	exon	197363176	197363362	87.928621	+	1	ID=g11568.t4.exon4;Parent=g11568.t4
HiC_scaffold_2	gmst	CDS	197363176	197363362	103.765352	+	1	ID=g11568.t5.CDS4;Parent=g11568.t5
HiC_scaffold_2	gmst	exon	197363176	197363362	103.765352	+	1	ID=g11568.t5.exon4;Parent=g11568.t5
HiC_scaffold_2	AUGUSTUS	intron	197363363	197366961	1.0	+	.	ID=g11568.t1.intron4;Parent=g11568.t1
HiC_scaffold_2	AUGUSTUS	intron	197363363	197366961	1.0	+	.	ID=g11568.t2.intron4;Parent=g11568.t2
HiC_scaffold_2	gmst	intron	197363363	197366961	86.998068	+	0	ID=g11568.t3.intron4;Parent=g11568.t3
HiC_scaffold_2	gmst	intron	197363363	197366961	87.928621	+	0	ID=g11568.t4.intron4;Parent=g11568.t4
HiC_scaffold_2	gmst	intron	197363363	197366961	103.765352	+	0	ID=g11568.t5.intron4;Parent=g11568.t5
HiC_scaffold_2	AUGUSTUS	exon	197366962	197367123	.	+	.	ID=g11568.t1.exon5;Parent=g11568.t1
HiC_scaffold_2	AUGUSTUS	exon	197366962	197367123	.	+	.	ID=g11568.t2.exon5;Parent=g11568.t2
HiC_scaffold_2	AUGUSTUS	CDS	197366962	197367123	1.0	+	0	ID=g11568.t1.CDS5;Parent=g11568.t1
HiC_scaffold_2	AUGUSTUS	CDS	197366962	197367123	1.0	+	0	ID=g11568.t2.CDS5;Parent=g11568.t2
HiC_scaffold_2	gmst	CDS	197366962	197367123	86.998068	+	0	ID=g11568.t3.CDS5;Parent=g11568.t3
HiC_scaffold_2	gmst	exon	197366962	197367123	86.998068	+	0	ID=g11568.t3.exon5;Parent=g11568.t3
HiC_scaffold_2	gmst	CDS	197366962	197367123	87.928621	+	0	ID=g11568.t4.CDS5;Parent=g11568.t4
HiC_scaffold_2	gmst	exon	197366962	197367123	87.928621	+	0	ID=g11568.t4.exon5;Parent=g11568.t4
HiC_scaffold_2	gmst	CDS	197366962	197367123	103.765352	+	0	ID=g11568.t5.CDS5;Parent=g11568.t5
HiC_scaffold_2	gmst	exon	197366962	197367123	103.765352	+	0	ID=g11568.t5.exon5;Parent=g11568.t5
HiC_scaffold_2	AUGUSTUS	intron	197367124	197371268	1.0	+	.	ID=g11568.t1.intron5;Parent=g11568.t1
HiC_scaffold_2	AUGUSTUS	intron	197367124	197371268	1.0	+	.	ID=g11568.t2.intron5;Parent=g11568.t2
HiC_scaffold_2	gmst	intron	197367124	197371268	86.998068	+	0	ID=g11568.t3.intron5;Parent=g11568.t3
HiC_scaffold_2	gmst	intron	197367124	197371268	87.928621	+	0	ID=g11568.t4.intron5;Parent=g11568.t4
HiC_scaffold_2	gmst	intron	197367124	197371268	103.765352	+	0	ID=g11568.t5.intron5;Parent=g11568.t5
HiC_scaffold_2	AUGUSTUS	exon	197371269	197371365	.	+	.	ID=g11568.t1.exon6;Parent=g11568.t1
HiC_scaffold_2	AUGUSTUS	exon	197371269	197371365	.	+	.	ID=g11568.t2.exon6;Parent=g11568.t2
HiC_scaffold_2	AUGUSTUS	CDS	197371269	197371365	1.0	+	0	ID=g11568.t1.CDS6;Parent=g11568.t1
HiC_scaffold_2	AUGUSTUS	CDS	197371269	197371365	1.0	+	0	ID=g11568.t2.CDS6;Parent=g11568.t2
HiC_scaffold_2	gmst	CDS	197371269	197371365	86.998068	+	0	ID=g11568.t3.CDS6;Parent=g11568.t3
HiC_scaffold_2	gmst	exon	197371269	197371365	86.998068	+	0	ID=g11568.t3.exon6;Parent=g11568.t3
HiC_scaffold_2	gmst	CDS	197371269	197371365	87.928621	+	0	ID=g11568.t4.CDS6;Parent=g11568.t4
HiC_scaffold_2	gmst	exon	197371269	197371365	87.928621	+	0	ID=g11568.t4.exon6;Parent=g11568.t4
HiC_scaffold_2	gmst	CDS	197371269	197371365	103.765352	+	0	ID=g11568.t5.CDS6;Parent=g11568.t5
HiC_scaffold_2	gmst	exon	197371269	197371365	103.765352	+	0	ID=g11568.t5.exon6;Parent=g11568.t5
HiC_scaffold_2	AUGUSTUS	intron	197371366	197372597	1.0	+	.	ID=g11568.t1.intron6;Parent=g11568.t1
HiC_scaffold_2	AUGUSTUS	intron	197371366	197372597	1.0	+	.	ID=g11568.t2.intron6;Parent=g11568.t2
HiC_scaffold_2	gmst	intron	197371366	197372597	86.998068	+	0	ID=g11568.t3.intron6;Parent=g11568.t3
HiC_scaffold_2	gmst	intron	197371366	197372597	87.928621	+	0	ID=g11568.t4.intron6;Parent=g11568.t4
HiC_scaffold_2	gmst	intron	197371366	197372597	103.765352	+	0	ID=g11568.t5.intron6;Parent=g11568.t5
HiC_scaffold_2	AUGUSTUS	exon	197372598	197372766	.	+	.	ID=g11568.t1.exon7;Parent=g11568.t1
HiC_scaffold_2	AUGUSTUS	exon	197372598	197372766	.	+	.	ID=g11568.t2.exon7;Parent=g11568.t2
HiC_scaffold_2	AUGUSTUS	CDS	197372598	197372766	1.0	+	2	ID=g11568.t1.CDS7;Parent=g11568.t1
HiC_scaffold_2	AUGUSTUS	CDS	197372598	197372766	1.0	+	2	ID=g11568.t2.CDS7;Parent=g11568.t2
HiC_scaffold_2	gmst	CDS	197372598	197372766	86.998068	+	2	ID=g11568.t3.CDS7;Parent=g11568.t3
HiC_scaffold_2	gmst	exon	197372598	197372766	86.998068	+	2	ID=g11568.t3.exon7;Parent=g11568.t3
HiC_scaffold_2	gmst	CDS	197372598	197372766	87.928621	+	2	ID=g11568.t4.CDS7;Parent=g11568.t4
HiC_scaffold_2	gmst	exon	197372598	197372766	87.928621	+	2	ID=g11568.t4.exon7;Parent=g11568.t4
HiC_scaffold_2	gmst	CDS	197372598	197372766	103.765352	+	2	ID=g11568.t5.CDS7;Parent=g11568.t5
HiC_scaffold_2	gmst	exon	197372598	197372766	103.765352	+	2	ID=g11568.t5.exon7;Parent=g11568.t5
HiC_scaffold_2	AUGUSTUS	intron	197372767	197381377	1.0	+	.	ID=g11568.t1.intron7;Parent=g11568.t1
HiC_scaffold_2	AUGUSTUS	intron	197372767	197381377	1.0	+	.	ID=g11568.t2.intron7;Parent=g11568.t2
HiC_scaffold_2	gmst	intron	197372767	197381377	86.998068	+	0	ID=g11568.t3.intron7;Parent=g11568.t3
HiC_scaffold_2	gmst	intron	197372767	197381377	87.928621	+	0	ID=g11568.t4.intron7;Parent=g11568.t4
HiC_scaffold_2	gmst	intron	197372767	197381377	103.765352	+	0	ID=g11568.t5.intron7;Parent=g11568.t5
HiC_scaffold_2	AUGUSTUS	exon	197381378	197381510	.	+	.	ID=g11568.t1.exon8;Parent=g11568.t1
HiC_scaffold_2	AUGUSTUS	exon	197381378	197381510	.	+	.	ID=g11568.t2.exon8;Parent=g11568.t2
HiC_scaffold_2	AUGUSTUS	CDS	197381378	197381510	1.0	+	1	ID=g11568.t1.CDS8;Parent=g11568.t1
HiC_scaffold_2	AUGUSTUS	CDS	197381378	197381510	1.0	+	1	ID=g11568.t2.CDS8;Parent=g11568.t2
HiC_scaffold_2	gmst	CDS	197381378	197381510	86.998068	+	1	ID=g11568.t3.CDS8;Parent=g11568.t3
HiC_scaffold_2	gmst	exon	197381378	197381510	86.998068	+	1	ID=g11568.t3.exon8;Parent=g11568.t3
HiC_scaffold_2	gmst	CDS	197381378	197381510	87.928621	+	1	ID=g11568.t4.CDS8;Parent=g11568.t4
HiC_scaffold_2	gmst	exon	197381378	197381510	87.928621	+	1	ID=g11568.t4.exon8;Parent=g11568.t4
HiC_scaffold_2	gmst	CDS	197381378	197381510	103.765352	+	1	ID=g11568.t5.CDS8;Parent=g11568.t5
HiC_scaffold_2	gmst	exon	197381378	197381510	103.765352	+	1	ID=g11568.t5.exon8;Parent=g11568.t5
HiC_scaffold_2	AUGUSTUS	intron	197381511	197382801	1.0	+	.	ID=g11568.t1.intron8;Parent=g11568.t1
HiC_scaffold_2	AUGUSTUS	intron	197381511	197382801	1.0	+	.	ID=g11568.t2.intron8;Parent=g11568.t2
HiC_scaffold_2	gmst	intron	197381511	197382801	86.998068	+	0	ID=g11568.t3.intron8;Parent=g11568.t3
HiC_scaffold_2	gmst	intron	197381511	197382801	87.928621	+	0	ID=g11568.t4.intron8;Parent=g11568.t4
HiC_scaffold_2	gmst	intron	197381511	197382801	103.765352	+	0	ID=g11568.t5.intron8;Parent=g11568.t5
HiC_scaffold_2	AUGUSTUS	exon	197382802	197382989	.	+	.	ID=g11568.t1.exon9;Parent=g11568.t1
HiC_scaffold_2	AUGUSTUS	exon	197382802	197382989	.	+	.	ID=g11568.t2.exon9;Parent=g11568.t2
HiC_scaffold_2	AUGUSTUS	CDS	197382802	197382989	1.0	+	0	ID=g11568.t1.CDS9;Parent=g11568.t1
HiC_scaffold_2	AUGUSTUS	CDS	197382802	197382989	1.0	+	0	ID=g11568.t2.CDS9;Parent=g11568.t2
HiC_scaffold_2	gmst	CDS	197382802	197382989	86.998068	+	0	ID=g11568.t3.CDS9;Parent=g11568.t3
HiC_scaffold_2	gmst	exon	197382802	197382989	86.998068	+	0	ID=g11568.t3.exon9;Parent=g11568.t3
HiC_scaffold_2	gmst	CDS	197382802	197382989	87.928621	+	0	ID=g11568.t4.CDS9;Parent=g11568.t4
HiC_scaffold_2	gmst	exon	197382802	197382989	87.928621	+	0	ID=g11568.t4.exon9;Parent=g11568.t4
HiC_scaffold_2	gmst	CDS	197382802	197382989	103.765352	+	0	ID=g11568.t5.CDS9;Parent=g11568.t5
HiC_scaffold_2	gmst	exon	197382802	197382989	103.765352	+	0	ID=g11568.t5.exon9;Parent=g11568.t5
HiC_scaffold_2	AUGUSTUS	intron	197382990	197386290	1.0	+	.	ID=g11568.t1.intron9;Parent=g11568.t1
HiC_scaffold_2	AUGUSTUS	intron	197382990	197388327	1.0	+	.	ID=g11568.t2.intron9;Parent=g11568.t2
HiC_scaffold_2	gmst	intron	197382990	197388330	87.928621	+	0	ID=g11568.t4.intron9;Parent=g11568.t4
HiC_scaffold_2	gmst	intron	197382990	197390324	103.765352	+	0	ID=g11568.t5.intron9;Parent=g11568.t5
HiC_scaffold_2	gmst	intron	197382990	197390993	86.998068	+	0	ID=g11568.t3.intron9;Parent=g11568.t3
HiC_scaffold_2	AUGUSTUS	exon	197386291	197386306	.	+	.	ID=g11568.t1.exon10;Parent=g11568.t1
HiC_scaffold_2	AUGUSTUS	CDS	197386291	197386306	1.0	+	1	ID=g11568.t1.CDS10;Parent=g11568.t1
HiC_scaffold_2	AUGUSTUS	stop_codon	197386304	197386306	.	+	0	ID=g11568.t1.stop1;Parent=g11568.t1
HiC_scaffold_2	AUGUSTUS	exon	197388328	197388352	.	+	.	ID=g11568.t2.exon10;Parent=g11568.t2
HiC_scaffold_2	AUGUSTUS	CDS	197388328	197388352	1.0	+	1	ID=g11568.t2.CDS10;Parent=g11568.t2
HiC_scaffold_2	gmst	CDS	197388331	197388352	87.928621	+	1	ID=g11568.t4.CDS10;Parent=g11568.t4
HiC_scaffold_2	gmst	exon	197388331	197388352	87.928621	+	1	ID=g11568.t4.exon10;Parent=g11568.t4
HiC_scaffold_2	AUGUSTUS	stop_codon	197388350	197388352	.	+	0	ID=g11568.t2.stop1;Parent=g11568.t2
HiC_scaffold_2	gmst	stop_codon	197388350	197388352	87.928621	+	0	ID=g11568.t4.stop1;Parent=g11568.t4
HiC_scaffold_2	gmst	CDS	197390325	197390340	103.765352	+	1	ID=g11568.t5.CDS10;Parent=g11568.t5
HiC_scaffold_2	gmst	exon	197390325	197390340	103.765352	+	1	ID=g11568.t5.exon10;Parent=g11568.t5
HiC_scaffold_2	gmst	stop_codon	197390338	197390340	103.765352	+	0	ID=g11568.t5.stop1;Parent=g11568.t5
HiC_scaffold_2	gmst	CDS	197390994	197390997	86.998068	+	1	ID=g11568.t3.CDS10;Parent=g11568.t3
HiC_scaffold_2	gmst	exon	197390994	197390997	86.998068	+	1	ID=g11568.t3.exon10;Parent=g11568.t3
HiC_scaffold_2	gmst	stop_codon	197390995	197390997	86.998068	+	0	ID=g11568.t3.stop1;Parent=g11568.t3
HiC_scaffold_2	AUGUSTUS	stop_codon	197397319	197397321	.	-	0	ID=g11569.t1.stop1;Parent=g11569.t1
HiC_scaffold_2	gmst	stop_codon	197397319	197397321	44.241087	-	0	ID=g11569.t2.stop1;Parent=g11569.t2
HiC_scaffold_2	AUGUSTUS	exon	197397319	197397768	.	-	.	ID=g11569.t1.exon1;Parent=g11569.t1
HiC_scaffold_2	AUGUSTUS	CDS	197397319	197397768	1.0	-	0	ID=g11569.t1.CDS1;Parent=g11569.t1
HiC_scaffold_2	gmst	CDS	197397319	197397768	44.241087	-	0	ID=g11569.t2.CDS1;Parent=g11569.t2
HiC_scaffold_2	gmst	exon	197397319	197397768	44.241087	-	0	ID=g11569.t2.exon1;Parent=g11569.t2
HiC_scaffold_2	AUGUSTUS	gene	197397319	197419461	.	-	.	ID=g11569
HiC_scaffold_2	gmst	mRNA	197397319	197419461	.	-	.	ID=g11569.t2;Parent=g11569;em_target=29073.XP_008691476.1;em_score=701.7;em_evalue=5.3e-214;em_tcov=.;em_OGs=COG5024@1|root,KOG0653@2759|Eukaryota,39R74@33154|Opisthokonta,3BDP0@33208|Metazoa,3CWB1@33213|Bilateria,483CA@7711|Chordata,493U5@7742|Vertebrata,3J4PX@40674|Mammalia,3EPBK@33554|Carnivora;em_COG_cat=D;em_desc=Belongs to the cyclin family;em_max_annot_lvl=33208|Metazoa;em_Preferred_name=CCNI;em_PFAMs=Cyclin_N;em_GOs=GO:0000003,GO:0001932,GO:0003674,GO:0007276,GO:0007283,GO:0008150,GO:0016538,GO:0019207,GO:0019220,GO:0019222,GO:0019887,GO:0019953,GO:0022414,GO:0030234,GO:0031323,GO:0031399,GO:0032268,GO:0032501,GO:0032504,GO:0042325,GO:0043549,GO:0044703,GO:0045859,GO:0048232,GO:0048609,GO:0050789,GO:0050790,GO:0050794,GO:0051171,GO:0051174,GO:0051246,GO:0051338,GO:0051704,GO:0051726,GO:0060255,GO:0065007,GO:0065009,GO:0080090,GO:0098772
HiC_scaffold_2	AUGUSTUS	mRNA	197397319	197419461	1.0	-	.	ID=g11569.t1;Parent=g11569;em_target=29073.XP_008691476.1;em_score=822.1;em_evalue=2.7e-250;em_tcov=.;em_OGs=COG5024@1|root,KOG0653@2759|Eukaryota,39R74@33154|Opisthokonta,3BDP0@33208|Metazoa,3CWB1@33213|Bilateria,483CA@7711|Chordata,493U5@7742|Vertebrata,3J4PX@40674|Mammalia,3EPBK@33554|Carnivora;em_COG_cat=D;em_desc=Belongs to the cyclin family;em_max_annot_lvl=33208|Metazoa;em_Preferred_name=CCNI;em_PFAMs=Cyclin_N;em_GOs=GO:0000003,GO:0001932,GO:0003674,GO:0007276,GO:0007283,GO:0008150,GO:0016538,GO:0019207,GO:0019220,GO:0019222,GO:0019887,GO:0019953,GO:0022414,GO:0030234,GO:0031323,GO:0031399,GO:0032268,GO:0032501,GO:0032504,GO:0042325,GO:0043549,GO:0044703,GO:0045859,GO:0048232,GO:0048609,GO:0050789,GO:0050790,GO:0050794,GO:0051171,GO:0051174,GO:0051246,GO:0051338,GO:0051704,GO:0051726,GO:0060255,GO:0065007,GO:0065009,GO:0080090,GO:0098772
HiC_scaffold_2	AUGUSTUS	intron	197397769	197403525	1.0	-	.	ID=g11569.t1.intron1;Parent=g11569.t1
HiC_scaffold_2	gmst	intron	197397769	197403525	44.241087	-	0	ID=g11569.t2.intron1;Parent=g11569.t2
HiC_scaffold_2	AUGUSTUS	exon	197403526	197403756	.	-	.	ID=g11569.t1.exon2;Parent=g11569.t1
HiC_scaffold_2	AUGUSTUS	CDS	197403526	197403756	1.0	-	0	ID=g11569.t1.CDS2;Parent=g11569.t1
HiC_scaffold_2	gmst	CDS	197403526	197403756	44.241087	-	0	ID=g11569.t2.CDS2;Parent=g11569.t2
HiC_scaffold_2	gmst	exon	197403526	197403756	44.241087	-	0	ID=g11569.t2.exon2;Parent=g11569.t2
HiC_scaffold_2	AUGUSTUS	intron	197403757	197404025	1.0	-	.	ID=g11569.t1.intron2;Parent=g11569.t1
HiC_scaffold_2	gmst	intron	197403757	197404025	44.241087	-	0	ID=g11569.t2.intron2;Parent=g11569.t2
HiC_scaffold_2	AUGUSTUS	exon	197404026	197404166	.	-	.	ID=g11569.t1.exon3;Parent=g11569.t1
HiC_scaffold_2	AUGUSTUS	CDS	197404026	197404166	1.0	-	0	ID=g11569.t1.CDS3;Parent=g11569.t1
HiC_scaffold_2	gmst	CDS	197404026	197404166	44.241087	-	0	ID=g11569.t2.CDS3;Parent=g11569.t2
HiC_scaffold_2	gmst	exon	197404026	197404166	44.241087	-	0	ID=g11569.t2.exon3;Parent=g11569.t2
HiC_scaffold_2	AUGUSTUS	intron	197404167	197404323	1.0	-	.	ID=g11569.t1.intron3;Parent=g11569.t1
HiC_scaffold_2	gmst	intron	197404167	197404323	44.241087	-	0	ID=g11569.t2.intron3;Parent=g11569.t2
HiC_scaffold_2	AUGUSTUS	exon	197404324	197404398	.	-	.	ID=g11569.t1.exon4;Parent=g11569.t1
HiC_scaffold_2	AUGUSTUS	CDS	197404324	197404398	1.0	-	0	ID=g11569.t1.CDS4;Parent=g11569.t1
HiC_scaffold_2	gmst	CDS	197404324	197404398	44.241087	-	0	ID=g11569.t2.CDS4;Parent=g11569.t2
HiC_scaffold_2	gmst	exon	197404324	197404398	44.241087	-	0	ID=g11569.t2.exon4;Parent=g11569.t2
HiC_scaffold_2	AUGUSTUS	intron	197404399	197407198	1.0	-	.	ID=g11569.t1.intron4;Parent=g11569.t1
HiC_scaffold_2	gmst	intron	197404399	197419347	44.241087	-	0	ID=g11569.t2.intron4;Parent=g11569.t2
HiC_scaffold_2	AUGUSTUS	exon	197407199	197407327	.	-	.	ID=g11569.t1.exon5;Parent=g11569.t1
HiC_scaffold_2	AUGUSTUS	CDS	197407199	197407327	1.0	-	0	ID=g11569.t1.CDS5;Parent=g11569.t1
HiC_scaffold_2	AUGUSTUS	intron	197407328	197419347	1.0	-	.	ID=g11569.t1.intron5;Parent=g11569.t1
HiC_scaffold_2	AUGUSTUS	exon	197419348	197419461	.	-	.	ID=g11569.t1.exon6;Parent=g11569.t1
HiC_scaffold_2	AUGUSTUS	CDS	197419348	197419461	1.0	-	0	ID=g11569.t1.CDS6;Parent=g11569.t1
HiC_scaffold_2	gmst	CDS	197419348	197419461	44.241087	-	0	ID=g11569.t2.CDS5;Parent=g11569.t2
HiC_scaffold_2	gmst	exon	197419348	197419461	44.241087	-	0	ID=g11569.t2.exon5;Parent=g11569.t2
HiC_scaffold_2	AUGUSTUS	start_codon	197419459	197419461	.	-	0	ID=g11569.t1.start1;Parent=g11569.t1
HiC_scaffold_2	gmst	start_codon	197419459	197419461	44.241087	-	0	ID=g11569.t2.start1;Parent=g11569.t2
HiC_scaffold_2	gmst	stop_codon	197470639	197470641	11.131282	-	0	ID=g11570.t1.stop1;Parent=g11570.t1
HiC_scaffold_2	gmst	gene	197470639	197470977	.	-	.	ID=g11570
HiC_scaffold_2	gmst	mRNA	197470639	197470977	.	-	.	ID=g11570.t1;Parent=g11570
HiC_scaffold_2	gmst	CDS	197470639	197470977	11.131282	-	0	ID=g11570.t1.CDS1;Parent=g11570.t1
HiC_scaffold_2	gmst	exon	197470639	197470977	11.131282	-	0	ID=g11570.t1.exon1;Parent=g11570.t1
HiC_scaffold_2	gmst	start_codon	197470975	197470977	11.131282	-	0	ID=g11570.t1.start1;Parent=g11570.t1
HiC_scaffold_2	AUGUSTUS	start_codon	197498104	197498106	.	+	0	ID=g11571.t1.start1;Parent=g11571.t1
HiC_scaffold_2	AUGUSTUS	gene	197498104	197498895	.	+	.	ID=g11571
HiC_scaffold_2	AUGUSTUS	exon	197498104	197498895	.	+	.	ID=g11571.t1.exon1;Parent=g11571.t1
HiC_scaffold_2	AUGUSTUS	mRNA	197498104	197498895	0.97	+	.	ID=g11571.t1;Parent=g11571
HiC_scaffold_2	AUGUSTUS	CDS	197498104	197498895	0.97	+	0	ID=g11571.t1.CDS1;Parent=g11571.t1
HiC_scaffold_2	AUGUSTUS	stop_codon	197498893	197498895	.	+	0	ID=g11571.t1.stop1;Parent=g11571.t1
HiC_scaffold_2	GeneMark.hmm3	CDS	197498960	197499233	.	+	0	ID=g11572.t2.CDS1;Parent=g11572.t2
HiC_scaffold_2	GeneMark.hmm3	exon	197498960	197499233	.	+	0	ID=g11572.t2.exon1;Parent=g11572.t2
HiC_scaffold_2	AUGUSTUS	gene	197498960	197506659	.	+	.	ID=g11572
HiC_scaffold_2	GeneMark.hmm3	mRNA	197498960	197506659	.	+	.	ID=g11572.t2;Parent=g11572;em_target=9685.ENSFCAP00000020101;em_score=693.1;em_evalue=1.2e-210;em_tcov=.;em_OGs=COG5024@1|root,KOG0653@2759|Eukaryota,39TTW@33154|Opisthokonta,3BBC1@33208|Metazoa,3CXEA@33213|Bilateria,482UR@7711|Chordata,48WTJ@7742|Vertebrata,3JD75@40674|Mammalia,3EM9U@33554|Carnivora;em_COG_cat=D;em_desc=Belongs to the cyclin family;em_max_annot_lvl=33208|Metazoa;em_Preferred_name=CCNG2;em_KEGG_ko=ko:K10146;em_KEGG_Pathway=ko04068,ko04115,map04068,map04115;em_BRITE=ko00000,ko00001;em_PFAMs=Cyclin_N;em_GOs=GO:0000003,GO:0000280,GO:0000711,GO:0000731,GO:0001932,GO:0003674,GO:0004857,GO:0004864,GO:0005575,GO:0005622,GO:0005623,GO:0005634,GO:0005694,GO:0005700,GO:0005737,GO:0006139,GO:0006259,GO:0006281,GO:0006302,GO:0006725,GO:0006807,GO:0006950,GO:0006974,GO:0006996,GO:0007049,GO:0007143,GO:0007276,GO:0007292,GO:0007346,GO:0008150,GO:0008152,GO:0008593,GO:0009058,GO:0009059,GO:0009888,GO:0009892,GO:0009966,GO:0009967,GO:0009987,GO:0010563,GO:0010564,GO:0010605,GO:0010646,GO:0010647,GO:0010921,GO:0010923,GO:0010948,GO:0016043,GO:0016538,GO:0018130,GO:0019207,GO:0019208,GO:0019212,GO:0019220,GO:0019222,GO:0019438,GO:0019887,GO:0019888,GO:0019953,GO:0022402,GO:0022412,GO:0022414,GO:0023051,GO:0023056,GO:0030234,GO:0031323,GO:0031324,GO:0031399,GO:0031400,GO:0032268,GO:0032269,GO:0032501,GO:0032502,GO:0032504,GO:0032515,GO:0033554,GO:0034641,GO:0034645,GO:0034654,GO:0035303,GO:0035304,GO:0035305,GO:0035308,GO:0040008,GO:0042325,GO:0043086,GO:0043170,GO:0043226,GO:0043227,GO:0043228,GO:0043229,GO:0043231,GO:0043232,GO:0043549,GO:0043666,GO:0044092,GO:0044237,GO:0044238,GO:0044249,GO:0044260,GO:0044271,GO:0044424,GO:0044464,GO:0044703,GO:0045786,GO:0045859,GO:0045927,GO:0045930,GO:0045936,GO:0046483,GO:0046626,GO:0046628,GO:0048285,GO:0048518,GO:0048519,GO:0048522,GO:0048523,GO:0048583,GO:0048584,GO:0048609,GO:0048856,GO:0050789,GO:0050790,GO:0050794,GO:0050896,GO:0051171,GO:0051172,GO:0051174,GO:0051246,GO:0051248,GO:0051321,GO:0051336,GO:0051338,GO:0051346,GO:0051704,GO:0051716,GO:0051726,GO:0051896,GO:0051897,GO:0060255,GO:0060429,GO:0061982,GO:0065007,GO:0065009,GO:0071704,GO:0071840,GO:0071897,GO:0080090,GO:0090304,GO:0098772,GO:0140013,GO:1900076,GO:1900078,GO:1901360,GO:1901362,GO:1901576,GO:1901987,GO:1901988,GO:1901990,GO:1901991,GO:1902531,GO:1902533,GO:1902806,GO:1902807,GO:1903046,GO:2000045,GO:2000134
HiC_scaffold_2	GeneMark.hmm3	intron	197499234	197499319	.	+	1	ID=g11572.t2.intron1;Parent=g11572.t2
HiC_scaffold_2	GeneMark.hmm3	CDS	197499320	197499448	.	+	2	ID=g11572.t2.CDS2;Parent=g11572.t2
HiC_scaffold_2	GeneMark.hmm3	exon	197499320	197499448	.	+	2	ID=g11572.t2.exon2;Parent=g11572.t2
HiC_scaffold_2	GeneMark.hmm3	intron	197499449	197499474	.	+	1	ID=g11572.t2.intron2;Parent=g11572.t2
HiC_scaffold_2	GeneMark.hmm3	CDS	197499475	197499725	.	+	2	ID=g11572.t2.CDS3;Parent=g11572.t2
HiC_scaffold_2	GeneMark.hmm3	exon	197499475	197499725	.	+	2	ID=g11572.t2.exon3;Parent=g11572.t2
HiC_scaffold_2	GeneMark.hmm3	intron	197499726	197499788	.	+	0	ID=g11572.t2.intron3;Parent=g11572.t2
HiC_scaffold_2	GeneMark.hmm3	CDS	197499789	197499879	.	+	0	ID=g11572.t2.CDS4;Parent=g11572.t2
HiC_scaffold_2	GeneMark.hmm3	exon	197499789	197499879	.	+	0	ID=g11572.t2.exon4;Parent=g11572.t2
HiC_scaffold_2	GeneMark.hmm3	intron	197499880	197499956	.	+	1	ID=g11572.t2.intron4;Parent=g11572.t2
HiC_scaffold_2	AUGUSTUS	start_codon	197499957	197499959	.	+	0	ID=g11572.t1.start1;Parent=g11572.t1
HiC_scaffold_2	GeneMark.hmm3	CDS	197499957	197499976	.	+	2	ID=g11572.t2.CDS5;Parent=g11572.t2
HiC_scaffold_2	GeneMark.hmm3	exon	197499957	197499976	.	+	2	ID=g11572.t2.exon5;Parent=g11572.t2
HiC_scaffold_2	AUGUSTUS	exon	197499957	197500094	.	+	.	ID=g11572.t1.exon1;Parent=g11572.t1
HiC_scaffold_2	AUGUSTUS	CDS	197499957	197500094	1.0	+	0	ID=g11572.t1.CDS1;Parent=g11572.t1
HiC_scaffold_2	AUGUSTUS	mRNA	197499957	197506659	1.0	+	.	ID=g11572.t1;Parent=g11572;em_target=9685.ENSFCAP00000020101;em_score=751.9;em_evalue=2.7e-229;em_tcov=.;em_OGs=COG5024@1|root,KOG0653@2759|Eukaryota,39TTW@33154|Opisthokonta,3BBC1@33208|Metazoa,3CXEA@33213|Bilateria,482UR@7711|Chordata,48WTJ@7742|Vertebrata,3JD75@40674|Mammalia,3EM9U@33554|Carnivora;em_COG_cat=D;em_desc=Belongs to the cyclin family;em_max_annot_lvl=33208|Metazoa;em_Preferred_name=CCNG2;em_KEGG_ko=ko:K10146;em_KEGG_Pathway=ko04068,ko04115,map04068,map04115;em_BRITE=ko00000,ko00001;em_PFAMs=Cyclin_N;em_GOs=GO:0000003,GO:0000280,GO:0000711,GO:0000731,GO:0001932,GO:0003674,GO:0004857,GO:0004864,GO:0005575,GO:0005622,GO:0005623,GO:0005634,GO:0005694,GO:0005700,GO:0005737,GO:0006139,GO:0006259,GO:0006281,GO:0006302,GO:0006725,GO:0006807,GO:0006950,GO:0006974,GO:0006996,GO:0007049,GO:0007143,GO:0007276,GO:0007292,GO:0007346,GO:0008150,GO:0008152,GO:0008593,GO:0009058,GO:0009059,GO:0009888,GO:0009892,GO:0009966,GO:0009967,GO:0009987,GO:0010563,GO:0010564,GO:0010605,GO:0010646,GO:0010647,GO:0010921,GO:0010923,GO:0010948,GO:0016043,GO:0016538,GO:0018130,GO:0019207,GO:0019208,GO:0019212,GO:0019220,GO:0019222,GO:0019438,GO:0019887,GO:0019888,GO:0019953,GO:0022402,GO:0022412,GO:0022414,GO:0023051,GO:0023056,GO:0030234,GO:0031323,GO:0031324,GO:0031399,GO:0031400,GO:0032268,GO:0032269,GO:0032501,GO:0032502,GO:0032504,GO:0032515,GO:0033554,GO:0034641,GO:0034645,GO:0034654,GO:0035303,GO:0035304,GO:0035305,GO:0035308,GO:0040008,GO:0042325,GO:0043086,GO:0043170,GO:0043226,GO:0043227,GO:0043228,GO:0043229,GO:0043231,GO:0043232,GO:0043549,GO:0043666,GO:0044092,GO:0044237,GO:0044238,GO:0044249,GO:0044260,GO:0044271,GO:0044424,GO:0044464,GO:0044703,GO:0045786,GO:0045859,GO:0045927,GO:0045930,GO:0045936,GO:0046483,GO:0046626,GO:0046628,GO:0048285,GO:0048518,GO:0048519,GO:0048522,GO:0048523,GO:0048583,GO:0048584,GO:0048609,GO:0048856,GO:0050789,GO:0050790,GO:0050794,GO:0050896,GO:0051171,GO:0051172,GO:0051174,GO:0051246,GO:0051248,GO:0051321,GO:0051336,GO:0051338,GO:0051346,GO:0051704,GO:0051716,GO:0051726,GO:0051896,GO:0051897,GO:0060255,GO:0060429,GO:0061982,GO:0065007,GO:0065009,GO:0071704,GO:0071840,GO:0071897,GO:0080090,GO:0090304,GO:0098772,GO:0140013,GO:1900076,GO:1900078,GO:1901360,GO:1901362,GO:1901576,GO:1901987,GO:1901988,GO:1901990,GO:1901991,GO:1902531,GO:1902533,GO:1902806,GO:1902807,GO:1903046,GO:2000045,GO:2000134
HiC_scaffold_2	GeneMark.hmm3	intron	197499977	197500037	.	+	0	ID=g11572.t2.intron5;Parent=g11572.t2
HiC_scaffold_2	GeneMark.hmm3	CDS	197500038	197500094	.	+	0	ID=g11572.t2.CDS6;Parent=g11572.t2
HiC_scaffold_2	GeneMark.hmm3	exon	197500038	197500094	.	+	0	ID=g11572.t2.exon6;Parent=g11572.t2
HiC_scaffold_2	GeneMark.hmm3	intron	197500095	197500735	.	+	0	ID=g11572.t2.intron6;Parent=g11572.t2
HiC_scaffold_2	AUGUSTUS	intron	197500095	197500735	1.0	+	.	ID=g11572.t1.intron1;Parent=g11572.t1
HiC_scaffold_2	AUGUSTUS	exon	197500736	197500873	.	+	.	ID=g11572.t1.exon2;Parent=g11572.t1
HiC_scaffold_2	GeneMark.hmm3	CDS	197500736	197500873	.	+	0	ID=g11572.t2.CDS7;Parent=g11572.t2
HiC_scaffold_2	GeneMark.hmm3	exon	197500736	197500873	.	+	0	ID=g11572.t2.exon7;Parent=g11572.t2
HiC_scaffold_2	AUGUSTUS	CDS	197500736	197500873	1.0	+	0	ID=g11572.t1.CDS2;Parent=g11572.t1
HiC_scaffold_2	GeneMark.hmm3	intron	197500874	197502348	.	+	0	ID=g11572.t2.intron7;Parent=g11572.t2
HiC_scaffold_2	AUGUSTUS	intron	197500874	197502348	1.0	+	.	ID=g11572.t1.intron2;Parent=g11572.t1
HiC_scaffold_2	AUGUSTUS	exon	197502349	197502599	.	+	.	ID=g11572.t1.exon3;Parent=g11572.t1
HiC_scaffold_2	GeneMark.hmm3	CDS	197502349	197502599	.	+	0	ID=g11572.t2.CDS8;Parent=g11572.t2
HiC_scaffold_2	GeneMark.hmm3	exon	197502349	197502599	.	+	0	ID=g11572.t2.exon8;Parent=g11572.t2
HiC_scaffold_2	AUGUSTUS	CDS	197502349	197502599	1.0	+	0	ID=g11572.t1.CDS3;Parent=g11572.t1
HiC_scaffold_2	GeneMark.hmm3	intron	197502600	197502791	.	+	2	ID=g11572.t2.intron8;Parent=g11572.t2
HiC_scaffold_2	AUGUSTUS	intron	197502600	197502791	1.0	+	.	ID=g11572.t1.intron3;Parent=g11572.t1
HiC_scaffold_2	AUGUSTUS	exon	197502792	197502870	.	+	.	ID=g11572.t1.exon4;Parent=g11572.t1
HiC_scaffold_2	GeneMark.hmm3	CDS	197502792	197502870	.	+	1	ID=g11572.t2.CDS9;Parent=g11572.t2
HiC_scaffold_2	GeneMark.hmm3	exon	197502792	197502870	.	+	1	ID=g11572.t2.exon9;Parent=g11572.t2
HiC_scaffold_2	AUGUSTUS	CDS	197502792	197502870	1.0	+	1	ID=g11572.t1.CDS4;Parent=g11572.t1
HiC_scaffold_2	GeneMark.hmm3	intron	197502871	197502957	.	+	0	ID=g11572.t2.intron9;Parent=g11572.t2
HiC_scaffold_2	AUGUSTUS	intron	197502871	197502957	1.0	+	.	ID=g11572.t1.intron4;Parent=g11572.t1
HiC_scaffold_2	AUGUSTUS	exon	197502958	197503056	.	+	.	ID=g11572.t1.exon5;Parent=g11572.t1
HiC_scaffold_2	GeneMark.hmm3	CDS	197502958	197503056	.	+	0	ID=g11572.t2.CDS10;Parent=g11572.t2
HiC_scaffold_2	GeneMark.hmm3	exon	197502958	197503056	.	+	0	ID=g11572.t2.exon10;Parent=g11572.t2
HiC_scaffold_2	AUGUSTUS	CDS	197502958	197503056	1.0	+	0	ID=g11572.t1.CDS5;Parent=g11572.t1
HiC_scaffold_2	GeneMark.hmm3	intron	197503057	197505192	.	+	0	ID=g11572.t2.intron10;Parent=g11572.t2
HiC_scaffold_2	AUGUSTUS	intron	197503057	197505192	1.0	+	.	ID=g11572.t1.intron5;Parent=g11572.t1
HiC_scaffold_2	AUGUSTUS	exon	197505193	197505398	.	+	.	ID=g11572.t1.exon6;Parent=g11572.t1
HiC_scaffold_2	GeneMark.hmm3	CDS	197505193	197505398	.	+	0	ID=g11572.t2.CDS11;Parent=g11572.t2
HiC_scaffold_2	GeneMark.hmm3	exon	197505193	197505398	.	+	0	ID=g11572.t2.exon11;Parent=g11572.t2
HiC_scaffold_2	AUGUSTUS	CDS	197505193	197505398	1.0	+	0	ID=g11572.t1.CDS6;Parent=g11572.t1
HiC_scaffold_2	GeneMark.hmm3	intron	197505399	197506538	.	+	2	ID=g11572.t2.intron11;Parent=g11572.t2
HiC_scaffold_2	AUGUSTUS	intron	197505399	197506538	1.0	+	.	ID=g11572.t1.intron6;Parent=g11572.t1
HiC_scaffold_2	AUGUSTUS	exon	197506539	197506659	.	+	.	ID=g11572.t1.exon7;Parent=g11572.t1
HiC_scaffold_2	GeneMark.hmm3	CDS	197506539	197506659	.	+	1	ID=g11572.t2.CDS12;Parent=g11572.t2
HiC_scaffold_2	GeneMark.hmm3	exon	197506539	197506659	.	+	1	ID=g11572.t2.exon12;Parent=g11572.t2
HiC_scaffold_2	AUGUSTUS	CDS	197506539	197506659	1.0	+	1	ID=g11572.t1.CDS7;Parent=g11572.t1
HiC_scaffold_2	AUGUSTUS	stop_codon	197506657	197506659	.	+	0	ID=g11572.t1.stop1;Parent=g11572.t1
HiC_scaffold_2	GeneMark.hmm3	stop_codon	197506657	197506659	.	+	0	ID=g11572.t2.stop1;Parent=g11572.t2
HiC_scaffold_2	GeneMark.hmm3	stop_codon	197532220	197532222	.	-	0	ID=g11573.t1.stop1;Parent=g11573.t1
HiC_scaffold_2	GeneMark.hmm3	gene	197532220	197532651	.	-	.	ID=g11573
HiC_scaffold_2	GeneMark.hmm3	mRNA	197532220	197532651	.	-	.	ID=g11573.t1;Parent=g11573;em_target=59463.ENSMLUP00000003851;em_score=194.7;em_evalue=2e-60;em_tcov=.;em_OGs=KOG4615@1|root,KOG4615@2759|Eukaryota,3A5WG@33154|Opisthokonta,3BSVY@33208|Metazoa,3D9CB@33213|Bilateria,48CH3@7711|Chordata,4978J@7742|Vertebrata,3JESV@40674|Mammalia,4KYNB@9397|Chiroptera;em_COG_cat=S;em_desc=Keratinocyte-associated protein 2;em_max_annot_lvl=33208|Metazoa;em_Preferred_name=KRTCAP2;em_PFAMs=Keratin_assoc;em_GOs=GO:0005575,GO:0005576,GO:0005615,GO:0006464,GO:0006486,GO:0006487,GO:0006807,GO:0008150,GO:0008152,GO:0009058,GO:0009059,GO:0009100,GO:0009101,GO:0009987,GO:0018193,GO:0018195,GO:0018196,GO:0018279,GO:0019538,GO:0034645,GO:0036211,GO:0042543,GO:0043170,GO:0043412,GO:0043413,GO:0044237,GO:0044238,GO:0044249,GO:0044260,GO:0044267,GO:0044421,GO:0070085,GO:0071704,GO:1901135,GO:1901137,GO:1901564,GO:1901566,GO:1901576
HiC_scaffold_2	GeneMark.hmm3	CDS	197532220	197532651	.	-	0	ID=g11573.t1.CDS1;Parent=g11573.t1
HiC_scaffold_2	GeneMark.hmm3	exon	197532220	197532651	.	-	0	ID=g11573.t1.exon1;Parent=g11573.t1
HiC_scaffold_2	GeneMark.hmm3	start_codon	197532649	197532651	.	-	0	ID=g11573.t1.start1;Parent=g11573.t1
HiC_scaffold_2	AUGUSTUS	start_codon	197845765	197845767	.	+	0	ID=g11574.t1.start1;Parent=g11574.t1
HiC_scaffold_2	AUGUSTUS	exon	197845765	197845828	.	+	.	ID=g11574.t1.exon1;Parent=g11574.t1
HiC_scaffold_2	AUGUSTUS	CDS	197845765	197845828	1.0	+	0	ID=g11574.t1.CDS1;Parent=g11574.t1
HiC_scaffold_2	AUGUSTUS	gene	197845765	197852280	.	+	.	ID=g11574
HiC_scaffold_2	AUGUSTUS	mRNA	197845765	197852280	1.0	+	.	ID=g11574.t1;Parent=g11574;em_target=9668.ENSMPUP00000016073;em_score=229.2;em_evalue=1.9e-71;em_tcov=.;em_OGs=2D0PS@1|root,2SEXJ@2759|Eukaryota,3A7E8@33154|Opisthokonta,3BSXT@33208|Metazoa,3D9C9@33213|Bilateria,48FZC@7711|Chordata,49CZM@7742|Vertebrata,3JHS3@40674|Mammalia,3EVTK@33554|Carnivora;em_COG_cat=T;em_desc=c-X-C motif;em_max_annot_lvl=33208|Metazoa;em_Preferred_name=CXCL13;em_KEGG_ko=ko:K10032;em_KEGG_Pathway=ko04060,ko04062,map04060,map04062;em_BRITE=ko00000,ko00001,ko04052;em_PFAMs=IL8;em_GOs=GO:0001664,GO:0001667,GO:0001906,GO:0002237,GO:0002250,GO:0002376,GO:0002460,GO:0002467,GO:0002518,GO:0002520,GO:0002544,GO:0002682,GO:0002684,GO:0002685,GO:0002687,GO:0002688,GO:0002690,GO:0002920,GO:0003674,GO:0005102,GO:0005125,GO:0005126,GO:0005488,GO:0005515,GO:0005539,GO:0005575,GO:0005576,GO:0005615,GO:0006873,GO:0006874,GO:0006875,GO:0006928,GO:0006935,GO:0006950,GO:0006952,GO:0006954,GO:0006955,GO:0006959,GO:0007154,GO:0007165,GO:0007166,GO:0007186,GO:0007204,GO:0007267,GO:0007275,GO:0008009,GO:0008150,GO:0008201,GO:0009605,GO:0009607,GO:0009617,GO:0009653,GO:0009719,GO:0009966,GO:0009987,GO:0010033,GO:0010469,GO:0010594,GO:0010596,GO:0010631,GO:0010632,GO:0010633,GO:0010646,GO:0010819,GO:0010820,GO:0016477,GO:0017134,GO:0019221,GO:0019725,GO:0019730,GO:0019838,GO:0022407,GO:0022409,GO:0022603,GO:0023051,GO:0023052,GO:0030003,GO:0030155,GO:0030334,GO:0030335,GO:0030336,GO:0030545,GO:0030595,GO:0031334,GO:0031640,GO:0031724,GO:0031735,GO:0032101,GO:0032102,GO:0032103,GO:0032496,GO:0032501,GO:0032502,GO:0032879,GO:0033623,GO:0033625,GO:0033628,GO:0033630,GO:0033632,GO:0033634,GO:0033993,GO:0034097,GO:0035754,GO:0035766,GO:0035767,GO:0035768,GO:0035769,GO:0035821,GO:0040011,GO:0040012,GO:0040013,GO:0040017,GO:0042127,GO:0042221,GO:0042330,GO:0042379,GO:0042592,GO:0042742,GO:0043085,GO:0043087,GO:0043167,GO:0043168,GO:0043207,GO:0043254,GO:0043542,GO:0043547,GO:0044087,GO:0044089,GO:0044093,GO:0044344,GO:0044364,GO:0044419,GO:0044421,GO:0045236,GO:0045765,GO:0045785,GO:0046982,GO:0046983,GO:0048018,GO:0048020,GO:0048247,GO:0048248,GO:0048513,GO:0048518,GO:0048519,GO:0048522,GO:0048523,GO:0048534,GO:0048535,GO:0048583,GO:0048584,GO:0048585,GO:0048646,GO:0048731,GO:0048856,GO:0048870,GO:0048878,GO:0050776,GO:0050789,GO:0050790,GO:0050793,GO:0050794,GO:0050801,GO:0050896,GO:0050900,GO:0050920,GO:0050921,GO:0050922,GO:0051128,GO:0051130,GO:0051179,GO:0051239,GO:0051241,GO:0051270,GO:0051271,GO:0051272,GO:0051336,GO:0051345,GO:0051480,GO:0051674,GO:0051704,GO:0051707,GO:0051716,GO:0055065,GO:0055074,GO:0055080,GO:0055082,GO:0060326,GO:0061844,GO:0065007,GO:0065008,GO:0065009,GO:0070098,GO:0070848,GO:0070887,GO:0071310,GO:0071345,GO:0071363,GO:0071495,GO:0071774,GO:0072503,GO:0072507,GO:0072676,GO:0090130,GO:0090132,GO:0090287,GO:0090288,GO:0090630,GO:0097367,GO:0098542,GO:0098771,GO:0098772,GO:0140131,GO:1901342,GO:1901623,GO:1901681,GO:1901700,GO:1904847,GO:1904848,GO:2000026,GO:2000145,GO:2000146,GO:2000147,GO:2000401,GO:2000403,GO:2000404,GO:2000406,GO:2000544,GO:2000545,GO:2001026,GO:2001027
HiC_scaffold_2	AUGUSTUS	intron	197845829	197847605	1.0	+	.	ID=g11574.t1.intron1;Parent=g11574.t1
HiC_scaffold_2	AUGUSTUS	exon	197847606	197847738	.	+	.	ID=g11574.t1.exon2;Parent=g11574.t1
HiC_scaffold_2	AUGUSTUS	CDS	197847606	197847738	1.0	+	2	ID=g11574.t1.CDS2;Parent=g11574.t1
HiC_scaffold_2	AUGUSTUS	intron	197847739	197851861	1.0	+	.	ID=g11574.t1.intron2;Parent=g11574.t1
HiC_scaffold_2	AUGUSTUS	exon	197851862	197851939	.	+	.	ID=g11574.t1.exon3;Parent=g11574.t1
HiC_scaffold_2	AUGUSTUS	CDS	197851862	197851939	1.0	+	1	ID=g11574.t1.CDS3;Parent=g11574.t1
HiC_scaffold_2	AUGUSTUS	intron	197851940	197852225	1.0	+	.	ID=g11574.t1.intron3;Parent=g11574.t1
HiC_scaffold_2	AUGUSTUS	exon	197852226	197852280	.	+	.	ID=g11574.t1.exon4;Parent=g11574.t1
HiC_scaffold_2	AUGUSTUS	CDS	197852226	197852280	1.0	+	1	ID=g11574.t1.CDS4;Parent=g11574.t1
HiC_scaffold_2	AUGUSTUS	stop_codon	197852278	197852280	.	+	0	ID=g11574.t1.stop1;Parent=g11574.t1
HiC_scaffold_2	AUGUSTUS	stop_codon	198026363	198026365	.	-	0	ID=g11575.t1.stop1;Parent=g11575.t1
HiC_scaffold_2	gmst	stop_codon	198026363	198026365	103.385817	-	0	ID=g11575.t2.stop1;Parent=g11575.t2
HiC_scaffold_2	gmst	stop_codon	198026363	198026365	135.945184	-	0	ID=g11575.t3.stop1;Parent=g11575.t3
HiC_scaffold_2	AUGUSTUS	exon	198026363	198026575	.	-	.	ID=g11575.t1.exon1;Parent=g11575.t1
HiC_scaffold_2	AUGUSTUS	CDS	198026363	198026575	1.0	-	0	ID=g11575.t1.CDS1;Parent=g11575.t1
HiC_scaffold_2	gmst	CDS	198026363	198026575	103.385817	-	0	ID=g11575.t2.CDS1;Parent=g11575.t2
HiC_scaffold_2	gmst	exon	198026363	198026575	103.385817	-	0	ID=g11575.t2.exon1;Parent=g11575.t2
HiC_scaffold_2	gmst	CDS	198026363	198026575	135.945184	-	0	ID=g11575.t3.CDS1;Parent=g11575.t3
HiC_scaffold_2	gmst	exon	198026363	198026575	135.945184	-	0	ID=g11575.t3.exon1;Parent=g11575.t3
HiC_scaffold_2	gmst	mRNA	198026363	198095994	.	-	.	ID=g11575.t2;Parent=g11575;em_target=9713.XP_006739248.1;em_score=1281.0;em_evalue=0.0;em_tcov=.;em_OGs=COG5239@1|root,KOG0620@2759|Eukaryota,38DYK@33154|Opisthokonta,3B9VG@33208|Metazoa,3CSNT@33213|Bilateria,484Z0@7711|Chordata,48ZQA@7742|Vertebrata,3J762@40674|Mammalia,3EJBG@33554|Carnivora;em_COG_cat=K;em_desc=CCR4-NOT transcription complex, subunit 6-like;em_max_annot_lvl=33208|Metazoa;em_Preferred_name=CNOT6L;em_EC=3.1.13.4;em_KEGG_ko=ko:K12603,ko:K20363;em_KEGG_Pathway=ko03018,map03018;em_BRITE=ko00000,ko00001,ko01000,ko03019,ko04131;em_PFAMs=Exo_endo_phos,LRR_8;em_GOs=GO:0000003,GO:0000075,GO:0000077,GO:0000175,GO:0000278,GO:0000288,GO:0000289,GO:0000956,GO:0003006,GO:0003674,GO:0003824,GO:0004518,GO:0004527,GO:0004532,GO:0004535,GO:0004540,GO:0005488,GO:0005515,GO:0005575,GO:0005622,GO:0005623,GO:0005634,GO:0005737,GO:0005829,GO:0006139,GO:0006401,GO:0006402,GO:0006417,GO:0006725,GO:0006807,GO:0006950,GO:0006974,GO:0006977,GO:0007049,GO:0007093,GO:0007154,GO:0007165,GO:0007276,GO:0007281,GO:0007292,GO:0007346,GO:0008150,GO:0008152,GO:0008284,GO:0008356,GO:0008408,GO:0009056,GO:0009057,GO:0009889,GO:0009890,GO:0009892,GO:0009893,GO:0009894,GO:0009896,GO:0009987,GO:0010468,GO:0010556,GO:0010558,GO:0010564,GO:0010603,GO:0010604,GO:0010605,GO:0010606,GO:0010608,GO:0010629,GO:0010638,GO:0010948,GO:0016070,GO:0016071,GO:0016787,GO:0016788,GO:0016796,GO:0016896,GO:0017145,GO:0017148,GO:0019219,GO:0019222,GO:0019439,GO:0019953,GO:0022402,GO:0022412,GO:0022414,GO:0023052,GO:0030014,GO:0030154,GO:0030330,GO:0031323,GO:0031324,GO:0031325,GO:0031326,GO:0031327,GO:0031329,GO:0031331,GO:0031334,GO:0031570,GO:0031571,GO:0032268,GO:0032269,GO:0032501,GO:0032502,GO:0032504,GO:0032991,GO:0033043,GO:0033554,GO:0034248,GO:0034249,GO:0034641,GO:0034655,GO:0035556,GO:0042078,GO:0042127,GO:0042770,GO:0043170,GO:0043226,GO:0043227,GO:0043229,GO:0043231,GO:0043254,GO:0043487,GO:0043488,GO:0044087,GO:0044089,GO:0044237,GO:0044238,GO:0044248,GO:0044260,GO:0044265,GO:0044270,GO:0044424,GO:0044444,GO:0044464,GO:0044703,GO:0044773,GO:0044774,GO:0044783,GO:0044819,GO:0045786,GO:0045787,GO:0045930,GO:0045935,GO:0046483,GO:0046700,GO:0048132,GO:0048468,GO:0048477,GO:0048518,GO:0048519,GO:0048522,GO:0048523,GO:0048609,GO:0048856,GO:0048869,GO:0050779,GO:0050789,GO:0050794,GO:0050896,GO:0051128,GO:0051130,GO:0051171,GO:0051172,GO:0051173,GO:0051246,GO:0051248,GO:0051252,GO:0051254,GO:0051301,GO:0051704,GO:0051716,GO:0051726,GO:0060255,GO:0061013,GO:0061014,GO:0061157,GO:0065007,GO:0065008,GO:0071156,GO:0071158,GO:0071704,GO:0072331,GO:0072395,GO:0072401,GO:0072413,GO:0072422,GO:0072431,GO:0080090,GO:0090068,GO:0090304,GO:0090305,GO:0090501,GO:0090503,GO:0098722,GO:0098728,GO:0140098,GO:1901360,GO:1901361,GO:1901575,GO:1901987,GO:1901988,GO:1901990,GO:1901991,GO:1902115,GO:1902117,GO:1902400,GO:1902402,GO:1902403,GO:1902806,GO:1902807,GO:1903047,GO:1903311,GO:1903313,GO:2000045,GO:2000112,GO:2000113,GO:2000134
HiC_scaffold_2	gmst	mRNA	198026363	198134664	.	-	.	ID=g11575.t3;Parent=g11575;em_target=9483.ENSCJAP00000027376;em_score=1292.1;em_evalue=0.0;em_tcov=.;em_OGs=COG5239@1|root,KOG0620@2759|Eukaryota,38DYK@33154|Opisthokonta,3B9VG@33208|Metazoa,3CSNT@33213|Bilateria,484Z0@7711|Chordata,48ZQA@7742|Vertebrata,3J762@40674|Mammalia,35DRB@314146|Euarchontoglires,4ME8M@9443|Primates;em_COG_cat=K;em_desc=Endonuclease/Exonuclease/phosphatase family;em_max_annot_lvl=33208|Metazoa;em_Preferred_name=CNOT6L;em_EC=3.1.13.4;em_KEGG_ko=ko:K12603,ko:K20363;em_KEGG_Pathway=ko03018,map03018;em_BRITE=ko00000,ko00001,ko01000,ko03019,ko04131;em_PFAMs=Exo_endo_phos,LRR_8;em_GOs=GO:0000003,GO:0000075,GO:0000077,GO:0000175,GO:0000278,GO:0000288,GO:0000289,GO:0000956,GO:0003006,GO:0003674,GO:0003824,GO:0004518,GO:0004527,GO:0004532,GO:0004535,GO:0004540,GO:0005488,GO:0005515,GO:0005575,GO:0005622,GO:0005623,GO:0005634,GO:0005737,GO:0005829,GO:0006139,GO:0006401,GO:0006402,GO:0006417,GO:0006725,GO:0006807,GO:0006950,GO:0006974,GO:0006977,GO:0007049,GO:0007093,GO:0007154,GO:0007165,GO:0007276,GO:0007281,GO:0007292,GO:0007346,GO:0008150,GO:0008152,GO:0008284,GO:0008356,GO:0008408,GO:0009056,GO:0009057,GO:0009889,GO:0009890,GO:0009892,GO:0009893,GO:0009894,GO:0009896,GO:0009987,GO:0010468,GO:0010556,GO:0010558,GO:0010564,GO:0010603,GO:0010604,GO:0010605,GO:0010606,GO:0010608,GO:0010629,GO:0010638,GO:0010948,GO:0016070,GO:0016071,GO:0016787,GO:0016788,GO:0016796,GO:0016896,GO:0017145,GO:0017148,GO:0019219,GO:0019222,GO:0019439,GO:0019953,GO:0022402,GO:0022412,GO:0022414,GO:0023052,GO:0030014,GO:0030154,GO:0030330,GO:0031323,GO:0031324,GO:0031325,GO:0031326,GO:0031327,GO:0031329,GO:0031331,GO:0031334,GO:0031570,GO:0031571,GO:0032268,GO:0032269,GO:0032501,GO:0032502,GO:0032504,GO:0032991,GO:0033043,GO:0033554,GO:0034248,GO:0034249,GO:0034641,GO:0034655,GO:0035556,GO:0042078,GO:0042127,GO:0042770,GO:0043170,GO:0043226,GO:0043227,GO:0043229,GO:0043231,GO:0043254,GO:0043487,GO:0043488,GO:0044087,GO:0044089,GO:0044237,GO:0044238,GO:0044248,GO:0044260,GO:0044265,GO:0044270,GO:0044424,GO:0044444,GO:0044464,GO:0044703,GO:0044773,GO:0044774,GO:0044783,GO:0044819,GO:0045786,GO:0045787,GO:0045930,GO:0045935,GO:0046483,GO:0046700,GO:0048132,GO:0048468,GO:0048477,GO:0048518,GO:0048519,GO:0048522,GO:0048523,GO:0048609,GO:0048856,GO:0048869,GO:0050779,GO:0050789,GO:0050794,GO:0050896,GO:0051128,GO:0051130,GO:0051171,GO:0051172,GO:0051173,GO:0051246,GO:0051248,GO:0051252,GO:0051254,GO:0051301,GO:0051704,GO:0051716,GO:0051726,GO:0060255,GO:0061013,GO:0061014,GO:0061157,GO:0065007,GO:0065008,GO:0071156,GO:0071158,GO:0071704,GO:0072331,GO:0072395,GO:0072401,GO:0072413,GO:0072422,GO:0072431,GO:0080090,GO:0090068,GO:0090304,GO:0090305,GO:0090501,GO:0090503,GO:0098722,GO:0098728,GO:0140098,GO:1901360,GO:1901361,GO:1901575,GO:1901987,GO:1901988,GO:1901990,GO:1901991,GO:1902115,GO:1902117,GO:1902400,GO:1902402,GO:1902403,GO:1902806,GO:1902807,GO:1903047,GO:1903311,GO:1903313,GO:2000045,GO:2000112,GO:2000113,GO:2000134
HiC_scaffold_2	AUGUSTUS	gene	198026363	198134937	.	-	.	ID=g11575
HiC_scaffold_2	AUGUSTUS	mRNA	198026363	198134937	0.77	-	.	ID=g11575.t1;Parent=g11575;em_target=89462.XP_006059530.1;em_score=1321.0;em_evalue=0.0;em_tcov=.;em_OGs=COG5239@1|root,KOG0620@2759|Eukaryota,38DYK@33154|Opisthokonta,3B9VG@33208|Metazoa,3CSNT@33213|Bilateria,484Z0@7711|Chordata,48ZQA@7742|Vertebrata,3J762@40674|Mammalia,4J1AY@91561|Cetartiodactyla;em_COG_cat=K;em_desc=CCR4-NOT transcription complex subunit;em_max_annot_lvl=33208|Metazoa;em_Preferred_name=CNOT6L;em_EC=3.1.13.4;em_KEGG_ko=ko:K12603,ko:K20363;em_KEGG_Pathway=ko03018,map03018;em_BRITE=ko00000,ko00001,ko01000,ko03019,ko04131;em_PFAMs=Exo_endo_phos,LRR_8;em_GOs=GO:0000003,GO:0000075,GO:0000077,GO:0000175,GO:0000278,GO:0000288,GO:0000289,GO:0000956,GO:0003006,GO:0003674,GO:0003824,GO:0004518,GO:0004527,GO:0004532,GO:0004535,GO:0004540,GO:0005488,GO:0005515,GO:0005575,GO:0005622,GO:0005623,GO:0005634,GO:0005737,GO:0005829,GO:0006139,GO:0006401,GO:0006402,GO:0006417,GO:0006725,GO:0006807,GO:0006950,GO:0006974,GO:0006977,GO:0007049,GO:0007093,GO:0007154,GO:0007165,GO:0007276,GO:0007281,GO:0007292,GO:0007346,GO:0008150,GO:0008152,GO:0008284,GO:0008356,GO:0008408,GO:0009056,GO:0009057,GO:0009889,GO:0009890,GO:0009892,GO:0009893,GO:0009894,GO:0009896,GO:0009987,GO:0010468,GO:0010556,GO:0010558,GO:0010564,GO:0010603,GO:0010604,GO:0010605,GO:0010606,GO:0010608,GO:0010629,GO:0010638,GO:0010948,GO:0016070,GO:0016071,GO:0016787,GO:0016788,GO:0016796,GO:0016896,GO:0017145,GO:0017148,GO:0019219,GO:0019222,GO:0019439,GO:0019953,GO:0022402,GO:0022412,GO:0022414,GO:0023052,GO:0030014,GO:0030154,GO:0030330,GO:0031323,GO:0031324,GO:0031325,GO:0031326,GO:0031327,GO:0031329,GO:0031331,GO:0031334,GO:0031570,GO:0031571,GO:0032268,GO:0032269,GO:0032501,GO:0032502,GO:0032504,GO:0032991,GO:0033043,GO:0033554,GO:0034248,GO:0034249,GO:0034641,GO:0034655,GO:0035556,GO:0042078,GO:0042127,GO:0042770,GO:0043170,GO:0043226,GO:0043227,GO:0043229,GO:0043231,GO:0043254,GO:0043487,GO:0043488,GO:0044087,GO:0044089,GO:0044237,GO:0044238,GO:0044248,GO:0044260,GO:0044265,GO:0044270,GO:0044424,GO:0044444,GO:0044464,GO:0044703,GO:0044773,GO:0044774,GO:0044783,GO:0044819,GO:0045786,GO:0045787,GO:0045930,GO:0045935,GO:0046483,GO:0046700,GO:0048132,GO:0048468,GO:0048477,GO:0048518,GO:0048519,GO:0048522,GO:0048523,GO:0048609,GO:0048856,GO:0048869,GO:0050779,GO:0050789,GO:0050794,GO:0050896,GO:0051128,GO:0051130,GO:0051171,GO:0051172,GO:0051173,GO:0051246,GO:0051248,GO:0051252,GO:0051254,GO:0051301,GO:0051704,GO:0051716,GO:0051726,GO:0060255,GO:0061013,GO:0061014,GO:0061157,GO:0065007,GO:0065008,GO:0071156,GO:0071158,GO:0071704,GO:0072331,GO:0072395,GO:0072401,GO:0072413,GO:0072422,GO:0072431,GO:0080090,GO:0090068,GO:0090304,GO:0090305,GO:0090501,GO:0090503,GO:0098722,GO:0098728,GO:0140098,GO:1901360,GO:1901361,GO:1901575,GO:1901987,GO:1901988,GO:1901990,GO:1901991,GO:1902115,GO:1902117,GO:1902400,GO:1902402,GO:1902403,GO:1902806,GO:1902807,GO:1903047,GO:1903311,GO:1903313,GO:2000045,GO:2000112,GO:2000113,GO:2000134
HiC_scaffold_2	AUGUSTUS	intron	198026576	198031315	1.0	-	.	ID=g11575.t1.intron1;Parent=g11575.t1
HiC_scaffold_2	gmst	intron	198026576	198031315	103.385817	-	0	ID=g11575.t2.intron1;Parent=g11575.t2
HiC_scaffold_2	gmst	intron	198026576	198031315	135.945184	-	0	ID=g11575.t3.intron1;Parent=g11575.t3
HiC_scaffold_2	AUGUSTUS	exon	198031316	198031518	.	-	.	ID=g11575.t1.exon2;Parent=g11575.t1
HiC_scaffold_2	AUGUSTUS	CDS	198031316	198031518	1.0	-	2	ID=g11575.t1.CDS2;Parent=g11575.t1
HiC_scaffold_2	gmst	CDS	198031316	198031518	103.385817	-	2	ID=g11575.t2.CDS2;Parent=g11575.t2
HiC_scaffold_2	gmst	exon	198031316	198031518	103.385817	-	2	ID=g11575.t2.exon2;Parent=g11575.t2
HiC_scaffold_2	gmst	CDS	198031316	198031518	135.945184	-	2	ID=g11575.t3.CDS2;Parent=g11575.t3
HiC_scaffold_2	gmst	exon	198031316	198031518	135.945184	-	2	ID=g11575.t3.exon2;Parent=g11575.t3
HiC_scaffold_2	AUGUSTUS	intron	198031519	198033593	1.0	-	.	ID=g11575.t1.intron2;Parent=g11575.t1
HiC_scaffold_2	gmst	intron	198031519	198033593	103.385817	-	0	ID=g11575.t2.intron2;Parent=g11575.t2
HiC_scaffold_2	gmst	intron	198031519	198033593	135.945184	-	0	ID=g11575.t3.intron2;Parent=g11575.t3
HiC_scaffold_2	AUGUSTUS	exon	198033594	198033821	.	-	.	ID=g11575.t1.exon3;Parent=g11575.t1
HiC_scaffold_2	AUGUSTUS	CDS	198033594	198033821	1.0	-	2	ID=g11575.t1.CDS3;Parent=g11575.t1
HiC_scaffold_2	gmst	CDS	198033594	198033821	103.385817	-	2	ID=g11575.t2.CDS3;Parent=g11575.t2
HiC_scaffold_2	gmst	exon	198033594	198033821	103.385817	-	2	ID=g11575.t2.exon3;Parent=g11575.t2
HiC_scaffold_2	gmst	CDS	198033594	198033821	135.945184	-	2	ID=g11575.t3.CDS3;Parent=g11575.t3
HiC_scaffold_2	gmst	exon	198033594	198033821	135.945184	-	2	ID=g11575.t3.exon3;Parent=g11575.t3
HiC_scaffold_2	AUGUSTUS	intron	198033822	198038251	1.0	-	.	ID=g11575.t1.intron3;Parent=g11575.t1
HiC_scaffold_2	gmst	intron	198033822	198038251	103.385817	-	0	ID=g11575.t2.intron3;Parent=g11575.t2
HiC_scaffold_2	gmst	intron	198033822	198038251	135.945184	-	0	ID=g11575.t3.intron3;Parent=g11575.t3
HiC_scaffold_2	AUGUSTUS	exon	198038252	198038403	.	-	.	ID=g11575.t1.exon4;Parent=g11575.t1
HiC_scaffold_2	AUGUSTUS	CDS	198038252	198038403	1.0	-	1	ID=g11575.t1.CDS4;Parent=g11575.t1
HiC_scaffold_2	gmst	CDS	198038252	198038403	103.385817	-	1	ID=g11575.t2.CDS4;Parent=g11575.t2
HiC_scaffold_2	gmst	exon	198038252	198038403	103.385817	-	1	ID=g11575.t2.exon4;Parent=g11575.t2
HiC_scaffold_2	gmst	CDS	198038252	198038403	135.945184	-	1	ID=g11575.t3.CDS4;Parent=g11575.t3
HiC_scaffold_2	gmst	exon	198038252	198038403	135.945184	-	1	ID=g11575.t3.exon4;Parent=g11575.t3
HiC_scaffold_2	AUGUSTUS	intron	198038404	198049088	1.0	-	.	ID=g11575.t1.intron4;Parent=g11575.t1
HiC_scaffold_2	gmst	intron	198038404	198049088	103.385817	-	0	ID=g11575.t2.intron4;Parent=g11575.t2
HiC_scaffold_2	gmst	intron	198038404	198049088	135.945184	-	0	ID=g11575.t3.intron4;Parent=g11575.t3
HiC_scaffold_2	AUGUSTUS	exon	198049089	198049243	.	-	.	ID=g11575.t1.exon5;Parent=g11575.t1
HiC_scaffold_2	AUGUSTUS	CDS	198049089	198049243	1.0	-	0	ID=g11575.t1.CDS5;Parent=g11575.t1
HiC_scaffold_2	gmst	CDS	198049089	198049243	103.385817	-	0	ID=g11575.t2.CDS5;Parent=g11575.t2
HiC_scaffold_2	gmst	exon	198049089	198049243	103.385817	-	0	ID=g11575.t2.exon5;Parent=g11575.t2
HiC_scaffold_2	gmst	CDS	198049089	198049243	135.945184	-	0	ID=g11575.t3.CDS5;Parent=g11575.t3
HiC_scaffold_2	gmst	exon	198049089	198049243	135.945184	-	0	ID=g11575.t3.exon5;Parent=g11575.t3
HiC_scaffold_2	AUGUSTUS	intron	198049244	198051284	1.0	-	.	ID=g11575.t1.intron5;Parent=g11575.t1
HiC_scaffold_2	gmst	intron	198049244	198051284	103.385817	-	0	ID=g11575.t2.intron5;Parent=g11575.t2
HiC_scaffold_2	gmst	intron	198049244	198051284	135.945184	-	0	ID=g11575.t3.intron5;Parent=g11575.t3
HiC_scaffold_2	AUGUSTUS	exon	198051285	198051442	.	-	.	ID=g11575.t1.exon6;Parent=g11575.t1
HiC_scaffold_2	AUGUSTUS	CDS	198051285	198051442	1.0	-	2	ID=g11575.t1.CDS6;Parent=g11575.t1
HiC_scaffold_2	gmst	CDS	198051285	198051442	103.385817	-	2	ID=g11575.t2.CDS6;Parent=g11575.t2
HiC_scaffold_2	gmst	exon	198051285	198051442	103.385817	-	2	ID=g11575.t2.exon6;Parent=g11575.t2
HiC_scaffold_2	gmst	CDS	198051285	198051442	135.945184	-	2	ID=g11575.t3.CDS6;Parent=g11575.t3
HiC_scaffold_2	gmst	exon	198051285	198051442	135.945184	-	2	ID=g11575.t3.exon6;Parent=g11575.t3
HiC_scaffold_2	AUGUSTUS	intron	198051443	198054103	1.0	-	.	ID=g11575.t1.intron6;Parent=g11575.t1
HiC_scaffold_2	gmst	intron	198051443	198054103	103.385817	-	0	ID=g11575.t2.intron6;Parent=g11575.t2
HiC_scaffold_2	gmst	intron	198051443	198054103	135.945184	-	0	ID=g11575.t3.intron6;Parent=g11575.t3
HiC_scaffold_2	AUGUSTUS	exon	198054104	198054172	.	-	.	ID=g11575.t1.exon7;Parent=g11575.t1
HiC_scaffold_2	AUGUSTUS	CDS	198054104	198054172	1.0	-	2	ID=g11575.t1.CDS7;Parent=g11575.t1
HiC_scaffold_2	gmst	CDS	198054104	198054172	103.385817	-	2	ID=g11575.t2.CDS7;Parent=g11575.t2
HiC_scaffold_2	gmst	exon	198054104	198054172	103.385817	-	2	ID=g11575.t2.exon7;Parent=g11575.t2
HiC_scaffold_2	gmst	CDS	198054104	198054172	135.945184	-	2	ID=g11575.t3.CDS7;Parent=g11575.t3
HiC_scaffold_2	gmst	exon	198054104	198054172	135.945184	-	2	ID=g11575.t3.exon7;Parent=g11575.t3
HiC_scaffold_2	AUGUSTUS	intron	198054173	198072022	1.0	-	.	ID=g11575.t1.intron7;Parent=g11575.t1
HiC_scaffold_2	gmst	intron	198054173	198072022	103.385817	-	0	ID=g11575.t2.intron7;Parent=g11575.t2
HiC_scaffold_2	gmst	intron	198054173	198072022	135.945184	-	0	ID=g11575.t3.intron7;Parent=g11575.t3
HiC_scaffold_2	AUGUSTUS	exon	198072023	198072112	.	-	.	ID=g11575.t1.exon8;Parent=g11575.t1
HiC_scaffold_2	AUGUSTUS	CDS	198072023	198072112	1.0	-	2	ID=g11575.t1.CDS8;Parent=g11575.t1
HiC_scaffold_2	gmst	CDS	198072023	198072112	103.385817	-	2	ID=g11575.t2.CDS8;Parent=g11575.t2
HiC_scaffold_2	gmst	exon	198072023	198072112	103.385817	-	2	ID=g11575.t2.exon8;Parent=g11575.t2
HiC_scaffold_2	gmst	CDS	198072023	198072112	135.945184	-	2	ID=g11575.t3.CDS8;Parent=g11575.t3
HiC_scaffold_2	gmst	exon	198072023	198072112	135.945184	-	2	ID=g11575.t3.exon8;Parent=g11575.t3
HiC_scaffold_2	AUGUSTUS	intron	198072113	198091391	1.0	-	.	ID=g11575.t1.intron8;Parent=g11575.t1
HiC_scaffold_2	gmst	intron	198072113	198091391	103.385817	-	0	ID=g11575.t2.intron8;Parent=g11575.t2
HiC_scaffold_2	gmst	intron	198072113	198091391	135.945184	-	0	ID=g11575.t3.intron8;Parent=g11575.t3
HiC_scaffold_2	AUGUSTUS	exon	198091392	198091477	.	-	.	ID=g11575.t1.exon9;Parent=g11575.t1
HiC_scaffold_2	AUGUSTUS	CDS	198091392	198091477	1.0	-	1	ID=g11575.t1.CDS9;Parent=g11575.t1
HiC_scaffold_2	gmst	CDS	198091392	198091477	103.385817	-	1	ID=g11575.t2.CDS9;Parent=g11575.t2
HiC_scaffold_2	gmst	exon	198091392	198091477	103.385817	-	1	ID=g11575.t2.exon9;Parent=g11575.t2
HiC_scaffold_2	gmst	CDS	198091392	198091477	135.945184	-	1	ID=g11575.t3.CDS9;Parent=g11575.t3
HiC_scaffold_2	gmst	exon	198091392	198091477	135.945184	-	1	ID=g11575.t3.exon9;Parent=g11575.t3
HiC_scaffold_2	AUGUSTUS	intron	198091478	198092897	1.0	-	.	ID=g11575.t1.intron9;Parent=g11575.t1
HiC_scaffold_2	gmst	intron	198091478	198092897	103.385817	-	0	ID=g11575.t2.intron9;Parent=g11575.t2
HiC_scaffold_2	gmst	intron	198091478	198092897	135.945184	-	0	ID=g11575.t3.intron9;Parent=g11575.t3
HiC_scaffold_2	AUGUSTUS	exon	198092898	198093084	.	-	.	ID=g11575.t1.exon10;Parent=g11575.t1
HiC_scaffold_2	AUGUSTUS	CDS	198092898	198093084	1.0	-	2	ID=g11575.t1.CDS10;Parent=g11575.t1
HiC_scaffold_2	gmst	CDS	198092898	198093084	103.385817	-	2	ID=g11575.t2.CDS10;Parent=g11575.t2
HiC_scaffold_2	gmst	exon	198092898	198093084	103.385817	-	2	ID=g11575.t2.exon10;Parent=g11575.t2
HiC_scaffold_2	gmst	CDS	198092898	198093084	135.945184	-	2	ID=g11575.t3.CDS10;Parent=g11575.t3
HiC_scaffold_2	gmst	exon	198092898	198093084	135.945184	-	2	ID=g11575.t3.exon10;Parent=g11575.t3
HiC_scaffold_2	AUGUSTUS	intron	198093085	198095882	1.0	-	.	ID=g11575.t1.intron10;Parent=g11575.t1
HiC_scaffold_2	gmst	intron	198093085	198095882	103.385817	-	0	ID=g11575.t2.intron10;Parent=g11575.t2
HiC_scaffold_2	gmst	intron	198093085	198095882	135.945184	-	0	ID=g11575.t3.intron10;Parent=g11575.t3
HiC_scaffold_2	gmst	CDS	198095883	198095994	103.385817	-	0	ID=g11575.t2.CDS11;Parent=g11575.t2
HiC_scaffold_2	gmst	exon	198095883	198095994	103.385817	-	0	ID=g11575.t2.exon11;Parent=g11575.t2
HiC_scaffold_2	AUGUSTUS	exon	198095883	198096004	.	-	.	ID=g11575.t1.exon11;Parent=g11575.t1
HiC_scaffold_2	AUGUSTUS	CDS	198095883	198096004	1.0	-	1	ID=g11575.t1.CDS11;Parent=g11575.t1
HiC_scaffold_2	gmst	CDS	198095883	198096004	135.945184	-	1	ID=g11575.t3.CDS11;Parent=g11575.t3
HiC_scaffold_2	gmst	exon	198095883	198096004	135.945184	-	1	ID=g11575.t3.exon11;Parent=g11575.t3
HiC_scaffold_2	gmst	start_codon	198095992	198095994	103.385817	-	0	ID=g11575.t2.start1;Parent=g11575.t2
HiC_scaffold_2	AUGUSTUS	intron	198096005	198134659	1.0	-	.	ID=g11575.t1.intron11;Parent=g11575.t1
HiC_scaffold_2	gmst	intron	198096005	198134659	135.945184	-	0	ID=g11575.t3.intron11;Parent=g11575.t3
HiC_scaffold_2	gmst	CDS	198134660	198134664	135.945184	-	0	ID=g11575.t3.CDS12;Parent=g11575.t3
HiC_scaffold_2	gmst	exon	198134660	198134664	135.945184	-	0	ID=g11575.t3.exon12;Parent=g11575.t3
HiC_scaffold_2	AUGUSTUS	exon	198134660	198134937	.	-	.	ID=g11575.t1.exon12;Parent=g11575.t1
HiC_scaffold_2	AUGUSTUS	CDS	198134660	198134937	0.77	-	0	ID=g11575.t1.CDS12;Parent=g11575.t1
HiC_scaffold_2	gmst	start_codon	198134662	198134664	135.945184	-	0	ID=g11575.t3.start1;Parent=g11575.t3
HiC_scaffold_2	AUGUSTUS	start_codon	198134935	198134937	.	-	0	ID=g11575.t1.start1;Parent=g11575.t1
HiC_scaffold_2	AUGUSTUS	start_codon	198182849	198182851	.	+	0	ID=g11576.t1.start1;Parent=g11576.t1
HiC_scaffold_2	AUGUSTUS	exon	198182849	198182888	.	+	.	ID=g11576.t1.exon1;Parent=g11576.t1
HiC_scaffold_2	AUGUSTUS	CDS	198182849	198182888	1.0	+	0	ID=g11576.t1.CDS1;Parent=g11576.t1
HiC_scaffold_2	AUGUSTUS	gene	198182849	198289272	.	+	.	ID=g11576
HiC_scaffold_2	AUGUSTUS	mRNA	198182849	198289272	0.92	+	.	ID=g11576.t1;Parent=g11576;em_target=29073.XP_008691487.1;em_score=671.1;em_evalue=7e-205;em_tcov=.;em_OGs=COG0081@1|root,KOG1569@2759|Eukaryota,39MR8@33154|Opisthokonta,3BJFA@33208|Metazoa,3CXQY@33213|Bilateria,4850V@7711|Chordata,48UWY@7742|Vertebrata,3JB7A@40674|Mammalia,3EQ4I@33554|Carnivora;em_COG_cat=J;em_desc=ribosomal protein L1;em_max_annot_lvl=33208|Metazoa;em_Preferred_name=MRPL1;em_KEGG_ko=ko:K02863;em_KEGG_Pathway=ko03010,map03010;em_KEGG_Module=M00178,M00179;em_BRITE=br01610,ko00000,ko00001,ko00002,ko03011;em_PFAMs=Ribosomal_L1;em_GOs=GO:0000154,GO:0000313,GO:0000315,GO:0000469,GO:0000470,GO:0001522,GO:0003674,GO:0003676,GO:0003723,GO:0003735,GO:0005198,GO:0005488,GO:0005575,GO:0005622,GO:0005623,GO:0005634,GO:0005730,GO:0005732,GO:0005737,GO:0005739,GO:0005740,GO:0005743,GO:0005759,GO:0005761,GO:0005762,GO:0005840,GO:0006139,GO:0006364,GO:0006396,GO:0006412,GO:0006414,GO:0006415,GO:0006518,GO:0006725,GO:0006807,GO:0008150,GO:0008152,GO:0009058,GO:0009059,GO:0009451,GO:0009987,GO:0010467,GO:0015934,GO:0016020,GO:0016043,GO:0016070,GO:0016072,GO:0016073,GO:0019538,GO:0019866,GO:0022411,GO:0022613,GO:0030515,GO:0031090,GO:0031118,GO:0031120,GO:0031429,GO:0031966,GO:0031967,GO:0031974,GO:0031975,GO:0031981,GO:0032543,GO:0032984,GO:0032991,GO:0034470,GO:0034513,GO:0034641,GO:0034645,GO:0034660,GO:0040031,GO:0042254,GO:0042273,GO:0043043,GO:0043170,GO:0043226,GO:0043227,GO:0043228,GO:0043229,GO:0043231,GO:0043232,GO:0043233,GO:0043412,GO:0043603,GO:0043604,GO:0043624,GO:0043933,GO:0044085,GO:0044237,GO:0044238,GO:0044249,GO:0044260,GO:0044267,GO:0044271,GO:0044391,GO:0044422,GO:0044424,GO:0044428,GO:0044429,GO:0044444,GO:0044446,GO:0044452,GO:0044464,GO:0046483,GO:0070013,GO:0070125,GO:0070126,GO:0071704,GO:0071840,GO:0072588,GO:0090304,GO:0090305,GO:0090501,GO:0097159,GO:0098798,GO:0140053,GO:1901360,GO:1901363,GO:1901564,GO:1901566,GO:1901576,GO:1902494,GO:1990904
HiC_scaffold_2	AUGUSTUS	intron	198182889	198200208	1.0	+	.	ID=g11576.t1.intron1;Parent=g11576.t1
HiC_scaffold_2	AUGUSTUS	exon	198200209	198200320	.	+	.	ID=g11576.t1.exon2;Parent=g11576.t1
HiC_scaffold_2	AUGUSTUS	CDS	198200209	198200320	1.0	+	2	ID=g11576.t1.CDS2;Parent=g11576.t1
HiC_scaffold_2	AUGUSTUS	intron	198200321	198210938	1.0	+	.	ID=g11576.t1.intron2;Parent=g11576.t1
HiC_scaffold_2	AUGUSTUS	exon	198210939	198211197	.	+	.	ID=g11576.t1.exon3;Parent=g11576.t1
HiC_scaffold_2	AUGUSTUS	CDS	198210939	198211197	1.0	+	1	ID=g11576.t1.CDS3;Parent=g11576.t1
HiC_scaffold_2	AUGUSTUS	intron	198211198	198214515	1.0	+	.	ID=g11576.t1.intron3;Parent=g11576.t1
HiC_scaffold_2	AUGUSTUS	exon	198214516	198214599	.	+	.	ID=g11576.t1.exon4;Parent=g11576.t1
HiC_scaffold_2	AUGUSTUS	CDS	198214516	198214599	1.0	+	0	ID=g11576.t1.CDS4;Parent=g11576.t1
HiC_scaffold_2	AUGUSTUS	intron	198214600	198215936	1.0	+	.	ID=g11576.t1.intron4;Parent=g11576.t1
HiC_scaffold_2	AUGUSTUS	exon	198215937	198216008	.	+	.	ID=g11576.t1.exon5;Parent=g11576.t1
HiC_scaffold_2	AUGUSTUS	CDS	198215937	198216008	1.0	+	0	ID=g11576.t1.CDS5;Parent=g11576.t1
HiC_scaffold_2	AUGUSTUS	intron	198216009	198219647	1.0	+	.	ID=g11576.t1.intron5;Parent=g11576.t1
HiC_scaffold_2	AUGUSTUS	exon	198219648	198219759	.	+	.	ID=g11576.t1.exon6;Parent=g11576.t1
HiC_scaffold_2	AUGUSTUS	CDS	198219648	198219759	1.0	+	0	ID=g11576.t1.CDS6;Parent=g11576.t1
HiC_scaffold_2	AUGUSTUS	intron	198219760	198235652	1.0	+	.	ID=g11576.t1.intron6;Parent=g11576.t1
HiC_scaffold_2	AUGUSTUS	exon	198235653	198235759	.	+	.	ID=g11576.t1.exon7;Parent=g11576.t1
HiC_scaffold_2	AUGUSTUS	CDS	198235653	198235759	1.0	+	2	ID=g11576.t1.CDS7;Parent=g11576.t1
HiC_scaffold_2	AUGUSTUS	intron	198235760	198271905	1.0	+	.	ID=g11576.t1.intron7;Parent=g11576.t1
HiC_scaffold_2	AUGUSTUS	exon	198271906	198271987	.	+	.	ID=g11576.t1.exon8;Parent=g11576.t1
HiC_scaffold_2	AUGUSTUS	CDS	198271906	198271987	1.0	+	0	ID=g11576.t1.CDS8;Parent=g11576.t1
HiC_scaffold_2	AUGUSTUS	intron	198271988	198289138	1.0	+	.	ID=g11576.t1.intron8;Parent=g11576.t1
HiC_scaffold_2	AUGUSTUS	exon	198289139	198289272	.	+	.	ID=g11576.t1.exon9;Parent=g11576.t1
HiC_scaffold_2	AUGUSTUS	CDS	198289139	198289272	0.92	+	2	ID=g11576.t1.CDS9;Parent=g11576.t1
HiC_scaffold_2	AUGUSTUS	stop_codon	198289270	198289272	.	+	0	ID=g11576.t1.stop1;Parent=g11576.t1
HiC_scaffold_2	AUGUSTUS	start_codon	198392053	198392055	.	+	0	ID=g11577.t1.start1;Parent=g11577.t1
HiC_scaffold_2	AUGUSTUS	exon	198392053	198392128	.	+	.	ID=g11577.t1.exon1;Parent=g11577.t1
HiC_scaffold_2	AUGUSTUS	CDS	198392053	198392128	1.0	+	0	ID=g11577.t1.CDS1;Parent=g11577.t1
HiC_scaffold_2	AUGUSTUS	gene	198392053	198791925	.	+	.	ID=g11577
HiC_scaffold_2	AUGUSTUS	mRNA	198392053	198791925	1.0	+	.	ID=g11577.t1;Parent=g11577;em_target=9668.ENSMPUP00000006714;em_score=8972.3;em_evalue=0.0;em_tcov=.;em_OGs=COG1404@1|root,KOG1216@1|root,KOG1306@1|root,KOG3597@1|root,KOG1216@2759|Eukaryota,KOG1306@2759|Eukaryota,KOG3525@2759|Eukaryota,KOG3597@2759|Eukaryota,38EIV@33154|Opisthokonta,3BCII@33208|Metazoa,3CWGT@33213|Bilateria,4805S@7711|Chordata,492KY@7742|Vertebrata,3JDMG@40674|Mammalia,3ETNX@33554|Carnivora;em_COG_cat=OPTVW;em_desc=extracellular matrix;em_max_annot_lvl=33208|Metazoa;em_Preferred_name=FRAS1;em_PFAMs=Cadherin_3,Calx-beta,VWC;em_GOs=GO:0001655,GO:0001656,GO:0001822,GO:0002009,GO:0003338,GO:0005575,GO:0005576,GO:0005604,GO:0006810,GO:0007275,GO:0008104,GO:0008150,GO:0009653,GO:0009790,GO:0009887,GO:0009888,GO:0015031,GO:0015833,GO:0030326,GO:0031012,GO:0032501,GO:0032502,GO:0033036,GO:0035107,GO:0035108,GO:0035113,GO:0042886,GO:0043588,GO:0044420,GO:0044421,GO:0045184,GO:0048513,GO:0048598,GO:0048729,GO:0048731,GO:0048736,GO:0048856,GO:0051179,GO:0051234,GO:0060021,GO:0060173,GO:0060429,GO:0060993,GO:0061618,GO:0062023,GO:0071702,GO:0071705,GO:0072001
HiC_scaffold_2	AUGUSTUS	intron	198392129	198399323	1.0	+	.	ID=g11577.t1.intron1;Parent=g11577.t1
HiC_scaffold_2	AUGUSTUS	exon	198399324	198399355	.	+	.	ID=g11577.t1.exon2;Parent=g11577.t1
HiC_scaffold_2	AUGUSTUS	CDS	198399324	198399355	1.0	+	2	ID=g11577.t1.CDS2;Parent=g11577.t1
HiC_scaffold_2	AUGUSTUS	intron	198399356	198537000	1.0	+	.	ID=g11577.t1.intron2;Parent=g11577.t1
HiC_scaffold_2	AUGUSTUS	exon	198537001	198537108	.	+	.	ID=g11577.t1.exon3;Parent=g11577.t1
HiC_scaffold_2	AUGUSTUS	CDS	198537001	198537108	1.0	+	0	ID=g11577.t1.CDS3;Parent=g11577.t1
HiC_scaffold_2	AUGUSTUS	intron	198537109	198546164	1.0	+	.	ID=g11577.t1.intron3;Parent=g11577.t1
HiC_scaffold_2	AUGUSTUS	exon	198546165	198546257	.	+	.	ID=g11577.t1.exon4;Parent=g11577.t1
HiC_scaffold_2	AUGUSTUS	CDS	198546165	198546257	1.0	+	0	ID=g11577.t1.CDS4;Parent=g11577.t1
HiC_scaffold_2	AUGUSTUS	intron	198546258	198553620	1.0	+	.	ID=g11577.t1.intron4;Parent=g11577.t1
HiC_scaffold_2	AUGUSTUS	exon	198553621	198553780	.	+	.	ID=g11577.t1.exon5;Parent=g11577.t1
HiC_scaffold_2	AUGUSTUS	CDS	198553621	198553780	1.0	+	0	ID=g11577.t1.CDS5;Parent=g11577.t1
HiC_scaffold_2	AUGUSTUS	intron	198553781	198556610	1.0	+	.	ID=g11577.t1.intron5;Parent=g11577.t1
HiC_scaffold_2	AUGUSTUS	exon	198556611	198556744	.	+	.	ID=g11577.t1.exon6;Parent=g11577.t1
HiC_scaffold_2	AUGUSTUS	CDS	198556611	198556744	1.0	+	2	ID=g11577.t1.CDS6;Parent=g11577.t1
HiC_scaffold_2	AUGUSTUS	intron	198556745	198563994	1.0	+	.	ID=g11577.t1.intron6;Parent=g11577.t1
HiC_scaffold_2	AUGUSTUS	exon	198563995	198564078	.	+	.	ID=g11577.t1.exon7;Parent=g11577.t1
HiC_scaffold_2	AUGUSTUS	CDS	198563995	198564078	1.0	+	0	ID=g11577.t1.CDS7;Parent=g11577.t1
HiC_scaffold_2	AUGUSTUS	intron	198564079	198565716	1.0	+	.	ID=g11577.t1.intron7;Parent=g11577.t1
HiC_scaffold_2	AUGUSTUS	exon	198565717	198565818	.	+	.	ID=g11577.t1.exon8;Parent=g11577.t1
HiC_scaffold_2	AUGUSTUS	CDS	198565717	198565818	1.0	+	0	ID=g11577.t1.CDS8;Parent=g11577.t1
HiC_scaffold_2	AUGUSTUS	intron	198565819	198566134	1.0	+	.	ID=g11577.t1.intron8;Parent=g11577.t1
HiC_scaffold_2	AUGUSTUS	exon	198566135	198566326	.	+	.	ID=g11577.t1.exon9;Parent=g11577.t1
HiC_scaffold_2	AUGUSTUS	CDS	198566135	198566326	1.0	+	0	ID=g11577.t1.CDS9;Parent=g11577.t1
HiC_scaffold_2	AUGUSTUS	intron	198566327	198570729	1.0	+	.	ID=g11577.t1.intron9;Parent=g11577.t1
HiC_scaffold_2	AUGUSTUS	exon	198570730	198570819	.	+	.	ID=g11577.t1.exon10;Parent=g11577.t1
HiC_scaffold_2	AUGUSTUS	CDS	198570730	198570819	1.0	+	0	ID=g11577.t1.CDS10;Parent=g11577.t1
HiC_scaffold_2	AUGUSTUS	intron	198570820	198573152	1.0	+	.	ID=g11577.t1.intron10;Parent=g11577.t1
HiC_scaffold_2	AUGUSTUS	exon	198573153	198573188	.	+	.	ID=g11577.t1.exon11;Parent=g11577.t1
HiC_scaffold_2	AUGUSTUS	CDS	198573153	198573188	1.0	+	0	ID=g11577.t1.CDS11;Parent=g11577.t1
HiC_scaffold_2	AUGUSTUS	intron	198573189	198574573	1.0	+	.	ID=g11577.t1.intron11;Parent=g11577.t1
HiC_scaffold_2	AUGUSTUS	exon	198574574	198574721	.	+	.	ID=g11577.t1.exon12;Parent=g11577.t1
HiC_scaffold_2	AUGUSTUS	CDS	198574574	198574721	1.0	+	0	ID=g11577.t1.CDS12;Parent=g11577.t1
HiC_scaffold_2	AUGUSTUS	intron	198574722	198576214	1.0	+	.	ID=g11577.t1.intron12;Parent=g11577.t1
HiC_scaffold_2	AUGUSTUS	exon	198576215	198576358	.	+	.	ID=g11577.t1.exon13;Parent=g11577.t1
HiC_scaffold_2	AUGUSTUS	CDS	198576215	198576358	1.0	+	2	ID=g11577.t1.CDS13;Parent=g11577.t1
HiC_scaffold_2	AUGUSTUS	intron	198576359	198577649	1.0	+	.	ID=g11577.t1.intron13;Parent=g11577.t1
HiC_scaffold_2	AUGUSTUS	exon	198577650	198577784	.	+	.	ID=g11577.t1.exon14;Parent=g11577.t1
HiC_scaffold_2	AUGUSTUS	CDS	198577650	198577784	1.0	+	2	ID=g11577.t1.CDS14;Parent=g11577.t1
HiC_scaffold_2	AUGUSTUS	intron	198577785	198592413	1.0	+	.	ID=g11577.t1.intron14;Parent=g11577.t1
HiC_scaffold_2	AUGUSTUS	exon	198592414	198592557	.	+	.	ID=g11577.t1.exon15;Parent=g11577.t1
HiC_scaffold_2	AUGUSTUS	CDS	198592414	198592557	1.0	+	2	ID=g11577.t1.CDS15;Parent=g11577.t1
HiC_scaffold_2	AUGUSTUS	intron	198592558	198596880	1.0	+	.	ID=g11577.t1.intron15;Parent=g11577.t1
HiC_scaffold_2	AUGUSTUS	exon	198596881	198597021	.	+	.	ID=g11577.t1.exon16;Parent=g11577.t1
HiC_scaffold_2	AUGUSTUS	CDS	198596881	198597021	1.0	+	2	ID=g11577.t1.CDS16;Parent=g11577.t1
HiC_scaffold_2	AUGUSTUS	intron	198597022	198598620	1.0	+	.	ID=g11577.t1.intron16;Parent=g11577.t1
HiC_scaffold_2	AUGUSTUS	exon	198598621	198598761	.	+	.	ID=g11577.t1.exon17;Parent=g11577.t1
HiC_scaffold_2	AUGUSTUS	CDS	198598621	198598761	1.0	+	2	ID=g11577.t1.CDS17;Parent=g11577.t1
HiC_scaffold_2	AUGUSTUS	intron	198598762	198600247	1.0	+	.	ID=g11577.t1.intron17;Parent=g11577.t1
HiC_scaffold_2	AUGUSTUS	exon	198600248	198600424	.	+	.	ID=g11577.t1.exon18;Parent=g11577.t1
HiC_scaffold_2	AUGUSTUS	CDS	198600248	198600424	1.0	+	2	ID=g11577.t1.CDS18;Parent=g11577.t1
HiC_scaffold_2	AUGUSTUS	intron	198600425	198613583	1.0	+	.	ID=g11577.t1.intron18;Parent=g11577.t1
HiC_scaffold_2	AUGUSTUS	exon	198613584	198613724	.	+	.	ID=g11577.t1.exon19;Parent=g11577.t1
HiC_scaffold_2	AUGUSTUS	CDS	198613584	198613724	1.0	+	2	ID=g11577.t1.CDS19;Parent=g11577.t1
HiC_scaffold_2	AUGUSTUS	intron	198613725	198616150	1.0	+	.	ID=g11577.t1.intron19;Parent=g11577.t1
HiC_scaffold_2	AUGUSTUS	exon	198616151	198616294	.	+	.	ID=g11577.t1.exon20;Parent=g11577.t1
HiC_scaffold_2	AUGUSTUS	CDS	198616151	198616294	1.0	+	2	ID=g11577.t1.CDS20;Parent=g11577.t1
HiC_scaffold_2	AUGUSTUS	intron	198616295	198634990	1.0	+	.	ID=g11577.t1.intron20;Parent=g11577.t1
HiC_scaffold_2	AUGUSTUS	exon	198634991	198635143	.	+	.	ID=g11577.t1.exon21;Parent=g11577.t1
HiC_scaffold_2	AUGUSTUS	CDS	198634991	198635143	1.0	+	2	ID=g11577.t1.CDS21;Parent=g11577.t1
HiC_scaffold_2	AUGUSTUS	intron	198635144	198635374	1.0	+	.	ID=g11577.t1.intron21;Parent=g11577.t1
HiC_scaffold_2	AUGUSTUS	exon	198635375	198635521	.	+	.	ID=g11577.t1.exon22;Parent=g11577.t1
HiC_scaffold_2	AUGUSTUS	CDS	198635375	198635521	1.0	+	2	ID=g11577.t1.CDS22;Parent=g11577.t1
HiC_scaffold_2	AUGUSTUS	intron	198635522	198641001	1.0	+	.	ID=g11577.t1.intron22;Parent=g11577.t1
HiC_scaffold_2	AUGUSTUS	exon	198641002	198641148	.	+	.	ID=g11577.t1.exon23;Parent=g11577.t1
HiC_scaffold_2	AUGUSTUS	CDS	198641002	198641148	1.0	+	2	ID=g11577.t1.CDS23;Parent=g11577.t1
HiC_scaffold_2	AUGUSTUS	intron	198641149	198644129	1.0	+	.	ID=g11577.t1.intron23;Parent=g11577.t1
HiC_scaffold_2	AUGUSTUS	exon	198644130	198644270	.	+	.	ID=g11577.t1.exon24;Parent=g11577.t1
HiC_scaffold_2	AUGUSTUS	CDS	198644130	198644270	1.0	+	2	ID=g11577.t1.CDS24;Parent=g11577.t1
HiC_scaffold_2	AUGUSTUS	intron	198644271	198645201	1.0	+	.	ID=g11577.t1.intron24;Parent=g11577.t1
HiC_scaffold_2	AUGUSTUS	exon	198645202	198645342	.	+	.	ID=g11577.t1.exon25;Parent=g11577.t1
HiC_scaffold_2	AUGUSTUS	CDS	198645202	198645342	1.0	+	2	ID=g11577.t1.CDS25;Parent=g11577.t1
HiC_scaffold_2	AUGUSTUS	intron	198645343	198646943	1.0	+	.	ID=g11577.t1.intron25;Parent=g11577.t1
HiC_scaffold_2	AUGUSTUS	exon	198646944	198647078	.	+	.	ID=g11577.t1.exon26;Parent=g11577.t1
HiC_scaffold_2	AUGUSTUS	CDS	198646944	198647078	1.0	+	2	ID=g11577.t1.CDS26;Parent=g11577.t1
HiC_scaffold_2	AUGUSTUS	intron	198647079	198649717	1.0	+	.	ID=g11577.t1.intron26;Parent=g11577.t1
HiC_scaffold_2	AUGUSTUS	exon	198649718	198649988	.	+	.	ID=g11577.t1.exon27;Parent=g11577.t1
HiC_scaffold_2	AUGUSTUS	CDS	198649718	198649988	1.0	+	2	ID=g11577.t1.CDS27;Parent=g11577.t1
HiC_scaffold_2	AUGUSTUS	intron	198649989	198653812	1.0	+	.	ID=g11577.t1.intron27;Parent=g11577.t1
HiC_scaffold_2	AUGUSTUS	exon	198653813	198653897	.	+	.	ID=g11577.t1.exon28;Parent=g11577.t1
HiC_scaffold_2	AUGUSTUS	CDS	198653813	198653897	1.0	+	1	ID=g11577.t1.CDS28;Parent=g11577.t1
HiC_scaffold_2	AUGUSTUS	intron	198653898	198656884	1.0	+	.	ID=g11577.t1.intron28;Parent=g11577.t1
HiC_scaffold_2	AUGUSTUS	exon	198656885	198657211	.	+	.	ID=g11577.t1.exon29;Parent=g11577.t1
HiC_scaffold_2	AUGUSTUS	CDS	198656885	198657211	1.0	+	0	ID=g11577.t1.CDS29;Parent=g11577.t1
HiC_scaffold_2	AUGUSTUS	intron	198657212	198666336	1.0	+	.	ID=g11577.t1.intron29;Parent=g11577.t1
HiC_scaffold_2	AUGUSTUS	exon	198666337	198666490	.	+	.	ID=g11577.t1.exon30;Parent=g11577.t1
HiC_scaffold_2	AUGUSTUS	CDS	198666337	198666490	1.0	+	0	ID=g11577.t1.CDS30;Parent=g11577.t1
HiC_scaffold_2	AUGUSTUS	intron	198666491	198672471	1.0	+	.	ID=g11577.t1.intron30;Parent=g11577.t1
HiC_scaffold_2	AUGUSTUS	exon	198672472	198672650	.	+	.	ID=g11577.t1.exon31;Parent=g11577.t1
HiC_scaffold_2	AUGUSTUS	CDS	198672472	198672650	1.0	+	2	ID=g11577.t1.CDS31;Parent=g11577.t1
HiC_scaffold_2	AUGUSTUS	intron	198672651	198677238	1.0	+	.	ID=g11577.t1.intron31;Parent=g11577.t1
HiC_scaffold_2	AUGUSTUS	exon	198677239	198677355	.	+	.	ID=g11577.t1.exon32;Parent=g11577.t1
HiC_scaffold_2	AUGUSTUS	CDS	198677239	198677355	1.0	+	0	ID=g11577.t1.CDS32;Parent=g11577.t1
HiC_scaffold_2	AUGUSTUS	intron	198677356	198685243	1.0	+	.	ID=g11577.t1.intron32;Parent=g11577.t1
HiC_scaffold_2	AUGUSTUS	exon	198685244	198685358	.	+	.	ID=g11577.t1.exon33;Parent=g11577.t1
HiC_scaffold_2	AUGUSTUS	CDS	198685244	198685358	1.0	+	0	ID=g11577.t1.CDS33;Parent=g11577.t1
HiC_scaffold_2	AUGUSTUS	intron	198685359	198687839	1.0	+	.	ID=g11577.t1.intron33;Parent=g11577.t1
HiC_scaffold_2	AUGUSTUS	exon	198687840	198687977	.	+	.	ID=g11577.t1.exon34;Parent=g11577.t1
HiC_scaffold_2	AUGUSTUS	CDS	198687840	198687977	1.0	+	2	ID=g11577.t1.CDS34;Parent=g11577.t1
HiC_scaffold_2	AUGUSTUS	intron	198687978	198690296	1.0	+	.	ID=g11577.t1.intron34;Parent=g11577.t1
HiC_scaffold_2	AUGUSTUS	exon	198690297	198690329	.	+	.	ID=g11577.t1.exon35;Parent=g11577.t1
HiC_scaffold_2	AUGUSTUS	CDS	198690297	198690329	1.0	+	2	ID=g11577.t1.CDS35;Parent=g11577.t1
HiC_scaffold_2	AUGUSTUS	intron	198690330	198698374	1.0	+	.	ID=g11577.t1.intron35;Parent=g11577.t1
HiC_scaffold_2	AUGUSTUS	exon	198698375	198698506	.	+	.	ID=g11577.t1.exon36;Parent=g11577.t1
HiC_scaffold_2	AUGUSTUS	CDS	198698375	198698506	1.0	+	2	ID=g11577.t1.CDS36;Parent=g11577.t1
HiC_scaffold_2	AUGUSTUS	intron	198698507	198699720	1.0	+	.	ID=g11577.t1.intron36;Parent=g11577.t1
HiC_scaffold_2	AUGUSTUS	exon	198699721	198699849	.	+	.	ID=g11577.t1.exon37;Parent=g11577.t1
HiC_scaffold_2	AUGUSTUS	CDS	198699721	198699849	1.0	+	2	ID=g11577.t1.CDS37;Parent=g11577.t1
HiC_scaffold_2	AUGUSTUS	intron	198699850	198701853	1.0	+	.	ID=g11577.t1.intron37;Parent=g11577.t1
HiC_scaffold_2	AUGUSTUS	exon	198701854	198702101	.	+	.	ID=g11577.t1.exon38;Parent=g11577.t1
HiC_scaffold_2	AUGUSTUS	CDS	198701854	198702101	1.0	+	2	ID=g11577.t1.CDS38;Parent=g11577.t1
HiC_scaffold_2	AUGUSTUS	intron	198702102	198707680	1.0	+	.	ID=g11577.t1.intron38;Parent=g11577.t1
HiC_scaffold_2	AUGUSTUS	exon	198707681	198707829	.	+	.	ID=g11577.t1.exon39;Parent=g11577.t1
HiC_scaffold_2	AUGUSTUS	CDS	198707681	198707829	1.0	+	0	ID=g11577.t1.CDS39;Parent=g11577.t1
HiC_scaffold_2	AUGUSTUS	intron	198707830	198708004	1.0	+	.	ID=g11577.t1.intron39;Parent=g11577.t1
HiC_scaffold_2	AUGUSTUS	exon	198708005	198708167	.	+	.	ID=g11577.t1.exon40;Parent=g11577.t1
HiC_scaffold_2	AUGUSTUS	CDS	198708005	198708167	1.0	+	1	ID=g11577.t1.CDS40;Parent=g11577.t1
HiC_scaffold_2	AUGUSTUS	intron	198708168	198709740	1.0	+	.	ID=g11577.t1.intron40;Parent=g11577.t1
HiC_scaffold_2	AUGUSTUS	exon	198709741	198709876	.	+	.	ID=g11577.t1.exon41;Parent=g11577.t1
HiC_scaffold_2	AUGUSTUS	CDS	198709741	198709876	1.0	+	0	ID=g11577.t1.CDS41;Parent=g11577.t1
HiC_scaffold_2	AUGUSTUS	intron	198709877	198713534	1.0	+	.	ID=g11577.t1.intron41;Parent=g11577.t1
HiC_scaffold_2	AUGUSTUS	exon	198713535	198713725	.	+	.	ID=g11577.t1.exon42;Parent=g11577.t1
HiC_scaffold_2	AUGUSTUS	CDS	198713535	198713725	1.0	+	2	ID=g11577.t1.CDS42;Parent=g11577.t1
HiC_scaffold_2	AUGUSTUS	intron	198713726	198714676	1.0	+	.	ID=g11577.t1.intron42;Parent=g11577.t1
HiC_scaffold_2	AUGUSTUS	exon	198714677	198714830	.	+	.	ID=g11577.t1.exon43;Parent=g11577.t1
HiC_scaffold_2	AUGUSTUS	CDS	198714677	198714830	1.0	+	0	ID=g11577.t1.CDS43;Parent=g11577.t1
HiC_scaffold_2	AUGUSTUS	intron	198714831	198716022	1.0	+	.	ID=g11577.t1.intron43;Parent=g11577.t1
HiC_scaffold_2	AUGUSTUS	exon	198716023	198716286	.	+	.	ID=g11577.t1.exon44;Parent=g11577.t1
HiC_scaffold_2	AUGUSTUS	CDS	198716023	198716286	1.0	+	2	ID=g11577.t1.CDS44;Parent=g11577.t1
HiC_scaffold_2	AUGUSTUS	intron	198716287	198718273	1.0	+	.	ID=g11577.t1.intron44;Parent=g11577.t1
HiC_scaffold_2	AUGUSTUS	exon	198718274	198718462	.	+	.	ID=g11577.t1.exon45;Parent=g11577.t1
HiC_scaffold_2	AUGUSTUS	CDS	198718274	198718462	1.0	+	2	ID=g11577.t1.CDS45;Parent=g11577.t1
HiC_scaffold_2	AUGUSTUS	intron	198718463	198719818	1.0	+	.	ID=g11577.t1.intron45;Parent=g11577.t1
HiC_scaffold_2	AUGUSTUS	exon	198719819	198719938	.	+	.	ID=g11577.t1.exon46;Parent=g11577.t1
HiC_scaffold_2	AUGUSTUS	CDS	198719819	198719938	1.0	+	2	ID=g11577.t1.CDS46;Parent=g11577.t1
HiC_scaffold_2	AUGUSTUS	intron	198719939	198720195	1.0	+	.	ID=g11577.t1.intron46;Parent=g11577.t1
HiC_scaffold_2	AUGUSTUS	exon	198720196	198720375	.	+	.	ID=g11577.t1.exon47;Parent=g11577.t1
HiC_scaffold_2	AUGUSTUS	CDS	198720196	198720375	1.0	+	2	ID=g11577.t1.CDS47;Parent=g11577.t1
HiC_scaffold_2	AUGUSTUS	intron	198720376	198728469	1.0	+	.	ID=g11577.t1.intron47;Parent=g11577.t1
HiC_scaffold_2	AUGUSTUS	exon	198728470	198728594	.	+	.	ID=g11577.t1.exon48;Parent=g11577.t1
HiC_scaffold_2	AUGUSTUS	CDS	198728470	198728594	1.0	+	2	ID=g11577.t1.CDS48;Parent=g11577.t1
HiC_scaffold_2	AUGUSTUS	intron	198728595	198728785	1.0	+	.	ID=g11577.t1.intron48;Parent=g11577.t1
HiC_scaffold_2	AUGUSTUS	exon	198728786	198728926	.	+	.	ID=g11577.t1.exon49;Parent=g11577.t1
HiC_scaffold_2	AUGUSTUS	CDS	198728786	198728926	1.0	+	0	ID=g11577.t1.CDS49;Parent=g11577.t1
HiC_scaffold_2	AUGUSTUS	intron	198728927	198730692	1.0	+	.	ID=g11577.t1.intron49;Parent=g11577.t1
HiC_scaffold_2	AUGUSTUS	exon	198730693	198730920	.	+	.	ID=g11577.t1.exon50;Parent=g11577.t1
HiC_scaffold_2	AUGUSTUS	CDS	198730693	198730920	1.0	+	0	ID=g11577.t1.CDS50;Parent=g11577.t1
HiC_scaffold_2	AUGUSTUS	intron	198730921	198732861	1.0	+	.	ID=g11577.t1.intron50;Parent=g11577.t1
HiC_scaffold_2	AUGUSTUS	exon	198732862	198732975	.	+	.	ID=g11577.t1.exon51;Parent=g11577.t1
HiC_scaffold_2	AUGUSTUS	CDS	198732862	198732975	1.0	+	0	ID=g11577.t1.CDS51;Parent=g11577.t1
HiC_scaffold_2	AUGUSTUS	intron	198732976	198734672	1.0	+	.	ID=g11577.t1.intron51;Parent=g11577.t1
HiC_scaffold_2	AUGUSTUS	exon	198734673	198734823	.	+	.	ID=g11577.t1.exon52;Parent=g11577.t1
HiC_scaffold_2	AUGUSTUS	CDS	198734673	198734823	1.0	+	0	ID=g11577.t1.CDS52;Parent=g11577.t1
HiC_scaffold_2	AUGUSTUS	intron	198734824	198736227	1.0	+	.	ID=g11577.t1.intron52;Parent=g11577.t1
HiC_scaffold_2	AUGUSTUS	exon	198736228	198736387	.	+	.	ID=g11577.t1.exon53;Parent=g11577.t1
HiC_scaffold_2	AUGUSTUS	CDS	198736228	198736387	1.0	+	2	ID=g11577.t1.CDS53;Parent=g11577.t1
HiC_scaffold_2	AUGUSTUS	intron	198736388	198738517	1.0	+	.	ID=g11577.t1.intron53;Parent=g11577.t1
HiC_scaffold_2	AUGUSTUS	exon	198738518	198738686	.	+	.	ID=g11577.t1.exon54;Parent=g11577.t1
HiC_scaffold_2	AUGUSTUS	CDS	198738518	198738686	1.0	+	1	ID=g11577.t1.CDS54;Parent=g11577.t1
HiC_scaffold_2	AUGUSTUS	intron	198738687	198740864	1.0	+	.	ID=g11577.t1.intron54;Parent=g11577.t1
HiC_scaffold_2	AUGUSTUS	exon	198740865	198741111	.	+	.	ID=g11577.t1.exon55;Parent=g11577.t1
HiC_scaffold_2	AUGUSTUS	CDS	198740865	198741111	1.0	+	0	ID=g11577.t1.CDS55;Parent=g11577.t1
HiC_scaffold_2	AUGUSTUS	intron	198741112	198742357	1.0	+	.	ID=g11577.t1.intron55;Parent=g11577.t1
HiC_scaffold_2	AUGUSTUS	exon	198742358	198742702	.	+	.	ID=g11577.t1.exon56;Parent=g11577.t1
HiC_scaffold_2	AUGUSTUS	CDS	198742358	198742702	1.0	+	2	ID=g11577.t1.CDS56;Parent=g11577.t1
HiC_scaffold_2	AUGUSTUS	intron	198742703	198744258	1.0	+	.	ID=g11577.t1.intron56;Parent=g11577.t1
HiC_scaffold_2	AUGUSTUS	exon	198744259	198744419	.	+	.	ID=g11577.t1.exon57;Parent=g11577.t1
HiC_scaffold_2	AUGUSTUS	CDS	198744259	198744419	1.0	+	2	ID=g11577.t1.CDS57;Parent=g11577.t1
HiC_scaffold_2	AUGUSTUS	intron	198744420	198744957	1.0	+	.	ID=g11577.t1.intron57;Parent=g11577.t1
HiC_scaffold_2	AUGUSTUS	exon	198744958	198745105	.	+	.	ID=g11577.t1.exon58;Parent=g11577.t1
HiC_scaffold_2	AUGUSTUS	CDS	198744958	198745105	1.0	+	0	ID=g11577.t1.CDS58;Parent=g11577.t1
HiC_scaffold_2	AUGUSTUS	intron	198745106	198752265	1.0	+	.	ID=g11577.t1.intron58;Parent=g11577.t1
HiC_scaffold_2	AUGUSTUS	exon	198752266	198752471	.	+	.	ID=g11577.t1.exon59;Parent=g11577.t1
HiC_scaffold_2	AUGUSTUS	CDS	198752266	198752471	1.0	+	2	ID=g11577.t1.CDS59;Parent=g11577.t1
HiC_scaffold_2	AUGUSTUS	intron	198752472	198755712	1.0	+	.	ID=g11577.t1.intron59;Parent=g11577.t1
HiC_scaffold_2	AUGUSTUS	exon	198755713	198755869	.	+	.	ID=g11577.t1.exon60;Parent=g11577.t1
HiC_scaffold_2	AUGUSTUS	CDS	198755713	198755869	1.0	+	0	ID=g11577.t1.CDS60;Parent=g11577.t1
HiC_scaffold_2	AUGUSTUS	intron	198755870	198757786	1.0	+	.	ID=g11577.t1.intron60;Parent=g11577.t1
HiC_scaffold_2	AUGUSTUS	exon	198757787	198757987	.	+	.	ID=g11577.t1.exon61;Parent=g11577.t1
HiC_scaffold_2	AUGUSTUS	CDS	198757787	198757987	1.0	+	2	ID=g11577.t1.CDS61;Parent=g11577.t1
HiC_scaffold_2	AUGUSTUS	intron	198757988	198759559	1.0	+	.	ID=g11577.t1.intron61;Parent=g11577.t1
HiC_scaffold_2	AUGUSTUS	exon	198759560	198759747	.	+	.	ID=g11577.t1.exon62;Parent=g11577.t1
HiC_scaffold_2	AUGUSTUS	CDS	198759560	198759747	1.0	+	2	ID=g11577.t1.CDS62;Parent=g11577.t1
HiC_scaffold_2	AUGUSTUS	intron	198759748	198760980	1.0	+	.	ID=g11577.t1.intron62;Parent=g11577.t1
HiC_scaffold_2	AUGUSTUS	exon	198760981	198761256	.	+	.	ID=g11577.t1.exon63;Parent=g11577.t1
HiC_scaffold_2	AUGUSTUS	CDS	198760981	198761256	1.0	+	0	ID=g11577.t1.CDS63;Parent=g11577.t1
HiC_scaffold_2	AUGUSTUS	intron	198761257	198763517	1.0	+	.	ID=g11577.t1.intron63;Parent=g11577.t1
HiC_scaffold_2	AUGUSTUS	exon	198763518	198763750	.	+	.	ID=g11577.t1.exon64;Parent=g11577.t1
HiC_scaffold_2	AUGUSTUS	CDS	198763518	198763750	1.0	+	0	ID=g11577.t1.CDS64;Parent=g11577.t1
HiC_scaffold_2	AUGUSTUS	intron	198763751	198765612	1.0	+	.	ID=g11577.t1.intron64;Parent=g11577.t1
HiC_scaffold_2	AUGUSTUS	exon	198765613	198765773	.	+	.	ID=g11577.t1.exon65;Parent=g11577.t1
HiC_scaffold_2	AUGUSTUS	CDS	198765613	198765773	1.0	+	1	ID=g11577.t1.CDS65;Parent=g11577.t1
HiC_scaffold_2	AUGUSTUS	intron	198765774	198767707	1.0	+	.	ID=g11577.t1.intron65;Parent=g11577.t1
HiC_scaffold_2	AUGUSTUS	exon	198767708	198767922	.	+	.	ID=g11577.t1.exon66;Parent=g11577.t1
HiC_scaffold_2	AUGUSTUS	CDS	198767708	198767922	1.0	+	2	ID=g11577.t1.CDS66;Parent=g11577.t1
HiC_scaffold_2	AUGUSTUS	intron	198767923	198771123	1.0	+	.	ID=g11577.t1.intron66;Parent=g11577.t1
HiC_scaffold_2	AUGUSTUS	exon	198771124	198771274	.	+	.	ID=g11577.t1.exon67;Parent=g11577.t1
HiC_scaffold_2	AUGUSTUS	CDS	198771124	198771274	1.0	+	0	ID=g11577.t1.CDS67;Parent=g11577.t1
HiC_scaffold_2	AUGUSTUS	intron	198771275	198772699	1.0	+	.	ID=g11577.t1.intron67;Parent=g11577.t1
HiC_scaffold_2	AUGUSTUS	exon	198772700	198772807	.	+	.	ID=g11577.t1.exon68;Parent=g11577.t1
HiC_scaffold_2	AUGUSTUS	CDS	198772700	198772807	1.0	+	2	ID=g11577.t1.CDS68;Parent=g11577.t1
HiC_scaffold_2	AUGUSTUS	intron	198772808	198774185	1.0	+	.	ID=g11577.t1.intron68;Parent=g11577.t1
HiC_scaffold_2	AUGUSTUS	exon	198774186	198774345	.	+	.	ID=g11577.t1.exon69;Parent=g11577.t1
HiC_scaffold_2	AUGUSTUS	CDS	198774186	198774345	1.0	+	2	ID=g11577.t1.CDS69;Parent=g11577.t1
HiC_scaffold_2	AUGUSTUS	intron	198774346	198778468	1.0	+	.	ID=g11577.t1.intron69;Parent=g11577.t1
HiC_scaffold_2	AUGUSTUS	exon	198778469	198778585	.	+	.	ID=g11577.t1.exon70;Parent=g11577.t1
HiC_scaffold_2	AUGUSTUS	CDS	198778469	198778585	1.0	+	1	ID=g11577.t1.CDS70;Parent=g11577.t1
HiC_scaffold_2	AUGUSTUS	intron	198778586	198785228	1.0	+	.	ID=g11577.t1.intron70;Parent=g11577.t1
HiC_scaffold_2	AUGUSTUS	exon	198785229	198785395	.	+	.	ID=g11577.t1.exon71;Parent=g11577.t1
HiC_scaffold_2	AUGUSTUS	CDS	198785229	198785395	1.0	+	1	ID=g11577.t1.CDS71;Parent=g11577.t1
HiC_scaffold_2	AUGUSTUS	intron	198785396	198788324	1.0	+	.	ID=g11577.t1.intron71;Parent=g11577.t1
HiC_scaffold_2	AUGUSTUS	exon	198788325	198788530	.	+	.	ID=g11577.t1.exon72;Parent=g11577.t1
HiC_scaffold_2	AUGUSTUS	CDS	198788325	198788530	1.0	+	2	ID=g11577.t1.CDS72;Parent=g11577.t1
HiC_scaffold_2	AUGUSTUS	intron	198788531	198789660	1.0	+	.	ID=g11577.t1.intron72;Parent=g11577.t1
HiC_scaffold_2	AUGUSTUS	exon	198789661	198789807	.	+	.	ID=g11577.t1.exon73;Parent=g11577.t1
HiC_scaffold_2	AUGUSTUS	CDS	198789661	198789807	1.0	+	0	ID=g11577.t1.CDS73;Parent=g11577.t1
HiC_scaffold_2	AUGUSTUS	intron	198789808	198791331	1.0	+	.	ID=g11577.t1.intron73;Parent=g11577.t1
HiC_scaffold_2	AUGUSTUS	exon	198791332	198791925	.	+	.	ID=g11577.t1.exon74;Parent=g11577.t1
HiC_scaffold_2	AUGUSTUS	CDS	198791332	198791925	1.0	+	0	ID=g11577.t1.CDS74;Parent=g11577.t1
HiC_scaffold_2	AUGUSTUS	stop_codon	198791923	198791925	.	+	0	ID=g11577.t1.stop1;Parent=g11577.t1
HiC_scaffold_2	gmst	start_codon	198803474	198803476	9.929466	+	0	ID=g11578.t1.start1;Parent=g11578.t1
HiC_scaffold_2	gmst	gene	198803474	198803860	.	+	.	ID=g11578
HiC_scaffold_2	gmst	mRNA	198803474	198803860	.	+	.	ID=g11578.t1;Parent=g11578
HiC_scaffold_2	gmst	CDS	198803474	198803860	9.929466	+	0	ID=g11578.t1.CDS1;Parent=g11578.t1
HiC_scaffold_2	gmst	exon	198803474	198803860	9.929466	+	0	ID=g11578.t1.exon1;Parent=g11578.t1
HiC_scaffold_2	gmst	stop_codon	198803858	198803860	9.929466	+	0	ID=g11578.t1.stop1;Parent=g11578.t1
HiC_scaffold_2	AUGUSTUS	start_codon	198808613	198808615	.	+	0	ID=g11579.t1.start1;Parent=g11579.t1
HiC_scaffold_2	AUGUSTUS	exon	198808613	198808627	.	+	.	ID=g11579.t1.exon1;Parent=g11579.t1
HiC_scaffold_2	AUGUSTUS	CDS	198808613	198808627	1.0	+	0	ID=g11579.t1.CDS1;Parent=g11579.t1
HiC_scaffold_2	AUGUSTUS	gene	198808613	198854472	.	+	.	ID=g11579
HiC_scaffold_2	AUGUSTUS	mRNA	198808613	198854472	1.0	+	.	ID=g11579.t1;Parent=g11579;em_target=9668.ENSMPUP00000006706;em_score=687.2;em_evalue=1.2e-209;em_tcov=.;em_OGs=KOG0819@1|root,KOG0819@2759|Eukaryota,38F66@33154|Opisthokonta,3BEM4@33208|Metazoa,3CV1V@33213|Bilateria,483CF@7711|Chordata,48Y8R@7742|Vertebrata,3J5QN@40674|Mammalia,3EI8A@33554|Carnivora;em_COG_cat=U;em_desc=Annexin A3;em_max_annot_lvl=33208|Metazoa;em_Preferred_name=ANXA3;em_KEGG_ko=ko:K17089,ko:K17095;em_BRITE=ko00000,ko04147;em_KEGG_TC=1.A.31,1.A.31.1.1,1.A.31.1.6;em_PFAMs=Annexin;em_GOs=GO:0001775,GO:0002252,GO:0002263,GO:0002274,GO:0002275,GO:0002283,GO:0002366,GO:0002376,GO:0002443,GO:0002444,GO:0002446,GO:0003674,GO:0003779,GO:0004857,GO:0004859,GO:0005488,GO:0005515,GO:0005543,GO:0005544,GO:0005575,GO:0005622,GO:0005623,GO:0005737,GO:0005829,GO:0005886,GO:0006355,GO:0006810,GO:0006887,GO:0006897,GO:0006909,GO:0006950,GO:0006952,GO:0006955,GO:0007275,GO:0007399,GO:0007417,GO:0007420,GO:0008092,GO:0008150,GO:0008289,GO:0009605,GO:0009607,GO:0009617,GO:0009719,GO:0009725,GO:0009889,GO:0009893,GO:0009987,GO:0010033,GO:0010468,GO:0010556,GO:0010594,GO:0010595,GO:0010604,GO:0010632,GO:0010634,GO:0012505,GO:0012506,GO:0014070,GO:0016020,GO:0016192,GO:0019219,GO:0019222,GO:0019834,GO:0021537,GO:0021543,GO:0021761,GO:0021766,GO:0022603,GO:0030139,GO:0030141,GO:0030234,GO:0030334,GO:0030335,GO:0030424,GO:0030425,GO:0030659,GO:0030666,GO:0030670,GO:0030900,GO:0031090,GO:0031099,GO:0031100,GO:0031323,GO:0031325,GO:0031326,GO:0031410,GO:0031960,GO:0031982,GO:0032501,GO:0032502,GO:0032879,GO:0032940,GO:0033993,GO:0036230,GO:0036477,GO:0040012,GO:0040017,GO:0042119,GO:0042221,GO:0042581,GO:0042742,GO:0042995,GO:0043005,GO:0043025,GO:0043086,GO:0043167,GO:0043168,GO:0043207,GO:0043226,GO:0043227,GO:0043229,GO:0043299,GO:0043312,GO:0044092,GO:0044093,GO:0044297,GO:0044422,GO:0044424,GO:0044433,GO:0044444,GO:0044446,GO:0044463,GO:0044464,GO:0045055,GO:0045321,GO:0045335,GO:0045765,GO:0045766,GO:0045935,GO:0046903,GO:0048306,GO:0048513,GO:0048518,GO:0048522,GO:0048545,GO:0048731,GO:0048856,GO:0050789,GO:0050790,GO:0050793,GO:0050794,GO:0050896,GO:0051052,GO:0051054,GO:0051090,GO:0051091,GO:0051094,GO:0051171,GO:0051173,GO:0051179,GO:0051234,GO:0051239,GO:0051240,GO:0051252,GO:0051270,GO:0051272,GO:0051384,GO:0051704,GO:0051707,GO:0055102,GO:0060255,GO:0060322,GO:0065007,GO:0065009,GO:0070848,GO:0071944,GO:0080090,GO:0097447,GO:0097458,GO:0097708,GO:0098542,GO:0098588,GO:0098657,GO:0098772,GO:0098805,GO:0099503,GO:0120025,GO:0120038,GO:1901342,GO:1903506,GO:1904018,GO:2000026,GO:2000112,GO:2000145,GO:2000147,GO:2001141
HiC_scaffold_2	AUGUSTUS	intron	198808628	198823799	1.0	+	.	ID=g11579.t1.intron1;Parent=g11579.t1
HiC_scaffold_2	AUGUSTUS	exon	198823800	198823887	.	+	.	ID=g11579.t1.exon2;Parent=g11579.t1
HiC_scaffold_2	AUGUSTUS	CDS	198823800	198823887	1.0	+	0	ID=g11579.t1.CDS2;Parent=g11579.t1
HiC_scaffold_2	AUGUSTUS	intron	198823888	198827962	1.0	+	.	ID=g11579.t1.intron2;Parent=g11579.t1
HiC_scaffold_2	AUGUSTUS	exon	198827963	198828057	.	+	.	ID=g11579.t1.exon3;Parent=g11579.t1
HiC_scaffold_2	AUGUSTUS	CDS	198827963	198828057	1.0	+	2	ID=g11579.t1.CDS3;Parent=g11579.t1
HiC_scaffold_2	AUGUSTUS	intron	198828058	198830574	1.0	+	.	ID=g11579.t1.intron3;Parent=g11579.t1
HiC_scaffold_2	AUGUSTUS	exon	198830575	198830688	.	+	.	ID=g11579.t1.exon4;Parent=g11579.t1
HiC_scaffold_2	AUGUSTUS	CDS	198830575	198830688	1.0	+	0	ID=g11579.t1.CDS4;Parent=g11579.t1
HiC_scaffold_2	AUGUSTUS	intron	198830689	198833852	1.0	+	.	ID=g11579.t1.intron4;Parent=g11579.t1
HiC_scaffold_2	AUGUSTUS	exon	198833853	198833943	.	+	.	ID=g11579.t1.exon5;Parent=g11579.t1
HiC_scaffold_2	AUGUSTUS	CDS	198833853	198833943	1.0	+	0	ID=g11579.t1.CDS5;Parent=g11579.t1
HiC_scaffold_2	AUGUSTUS	intron	198833944	198839412	1.0	+	.	ID=g11579.t1.intron5;Parent=g11579.t1
HiC_scaffold_2	AUGUSTUS	exon	198839413	198839492	.	+	.	ID=g11579.t1.exon6;Parent=g11579.t1
HiC_scaffold_2	AUGUSTUS	CDS	198839413	198839492	1.0	+	2	ID=g11579.t1.CDS6;Parent=g11579.t1
HiC_scaffold_2	AUGUSTUS	intron	198839493	198842316	1.0	+	.	ID=g11579.t1.intron6;Parent=g11579.t1
HiC_scaffold_2	AUGUSTUS	exon	198842317	198842373	.	+	.	ID=g11579.t1.exon7;Parent=g11579.t1
HiC_scaffold_2	AUGUSTUS	CDS	198842317	198842373	1.0	+	0	ID=g11579.t1.CDS7;Parent=g11579.t1
HiC_scaffold_2	AUGUSTUS	intron	198842374	198842758	1.0	+	.	ID=g11579.t1.intron7;Parent=g11579.t1
HiC_scaffold_2	AUGUSTUS	exon	198842759	198842852	.	+	.	ID=g11579.t1.exon8;Parent=g11579.t1
HiC_scaffold_2	AUGUSTUS	CDS	198842759	198842852	1.0	+	0	ID=g11579.t1.CDS8;Parent=g11579.t1
HiC_scaffold_2	AUGUSTUS	intron	198842853	198844239	1.0	+	.	ID=g11579.t1.intron8;Parent=g11579.t1
HiC_scaffold_2	AUGUSTUS	exon	198844240	198844335	.	+	.	ID=g11579.t1.exon9;Parent=g11579.t1
HiC_scaffold_2	AUGUSTUS	CDS	198844240	198844335	1.0	+	2	ID=g11579.t1.CDS9;Parent=g11579.t1
HiC_scaffold_2	AUGUSTUS	intron	198844336	198845472	1.0	+	.	ID=g11579.t1.intron9;Parent=g11579.t1
HiC_scaffold_2	AUGUSTUS	exon	198845473	198845531	.	+	.	ID=g11579.t1.exon10;Parent=g11579.t1
HiC_scaffold_2	AUGUSTUS	CDS	198845473	198845531	1.0	+	2	ID=g11579.t1.CDS10;Parent=g11579.t1
HiC_scaffold_2	AUGUSTUS	intron	198845532	198846958	1.0	+	.	ID=g11579.t1.intron10;Parent=g11579.t1
HiC_scaffold_2	AUGUSTUS	exon	198846959	198847081	.	+	.	ID=g11579.t1.exon11;Parent=g11579.t1
HiC_scaffold_2	AUGUSTUS	CDS	198846959	198847081	1.0	+	0	ID=g11579.t1.CDS11;Parent=g11579.t1
HiC_scaffold_2	AUGUSTUS	intron	198847082	198854412	1.0	+	.	ID=g11579.t1.intron11;Parent=g11579.t1
HiC_scaffold_2	AUGUSTUS	exon	198854413	198854472	.	+	.	ID=g11579.t1.exon12;Parent=g11579.t1
HiC_scaffold_2	AUGUSTUS	CDS	198854413	198854472	1.0	+	0	ID=g11579.t1.CDS12;Parent=g11579.t1
HiC_scaffold_2	AUGUSTUS	stop_codon	198854470	198854472	.	+	0	ID=g11579.t1.stop1;Parent=g11579.t1
HiC_scaffold_2	AUGUSTUS	stop_codon	198874254	198874256	.	-	0	ID=g11580.t1.stop1;Parent=g11580.t1
HiC_scaffold_2	AUGUSTUS	gene	198874254	198874658	.	-	.	ID=g11580
HiC_scaffold_2	AUGUSTUS	exon	198874254	198874658	.	-	.	ID=g11580.t1.exon1;Parent=g11580.t1
HiC_scaffold_2	AUGUSTUS	mRNA	198874254	198874658	0.8	-	.	ID=g11580.t1;Parent=g11580;em_target=27679.XP_003931286.1;em_score=139.7;em_evalue=2.4e-43;em_tcov=.;em_OGs=KOG3341@1|root,KOG3341@2759|Eukaryota,38FCZ@33154|Opisthokonta,3B9KQ@33208|Metazoa,3CUGF@33213|Bilateria,48ATU@7711|Chordata,49758@7742|Vertebrata,3J9XM@40674|Mammalia,35EG6@314146|Euarchontoglires,4M8FR@9443|Primates;em_COG_cat=U;em_desc=Component of the endosomal sorting complex required for transport II (ESCRT-II), which is required for multivesicular body (MVB) formation and sorting of endosomal cargo proteins into MVBs;em_max_annot_lvl=33208|Metazoa;em_Preferred_name=SNF8;em_KEGG_ko=ko:K12188;em_KEGG_Pathway=ko04144,map04144;em_KEGG_Module=M00410;em_BRITE=ko00000,ko00001,ko00002,ko04131,ko04147;em_PFAMs=EAP30;em_GOs=GO:0000003,GO:0000578,GO:0000814,GO:0003002,GO:0003006,GO:0003674,GO:0005488,GO:0005515,GO:0005575,GO:0005622,GO:0005623,GO:0005634,GO:0005654,GO:0005667,GO:0005737,GO:0005768,GO:0005770,GO:0005829,GO:0005886,GO:0006355,GO:0006357,GO:0006403,GO:0006508,GO:0006511,GO:0006807,GO:0006810,GO:0006886,GO:0006914,GO:0006996,GO:0007032,GO:0007034,GO:0007275,GO:0007276,GO:0007281,GO:0007292,GO:0007308,GO:0007309,GO:0007314,GO:0007350,GO:0007351,GO:0007389,GO:0008022,GO:0008104,GO:0008134,GO:0008150,GO:0008152,GO:0008283,GO:0008298,GO:0008358,GO:0008593,GO:0008595,GO:0009056,GO:0009057,GO:0009790,GO:0009798,GO:0009880,GO:0009889,GO:0009893,GO:0009894,GO:0009896,GO:0009948,GO:0009952,GO:0009966,GO:0009968,GO:0009987,GO:0009994,GO:0010008,GO:0010256,GO:0010468,GO:0010556,GO:0010604,GO:0010628,GO:0010646,GO:0010648,GO:0010796,GO:0010797,GO:0010941,GO:0012505,GO:0015031,GO:0015833,GO:0016020,GO:0016043,GO:0016050,GO:0016192,GO:0016197,GO:0016236,GO:0016247,GO:0016482,GO:0017157,GO:0019219,GO:0019222,GO:0019538,GO:0019941,GO:0019953,GO:0021700,GO:0022412,GO:0022414,GO:0022607,GO:0023051,GO:0023057,GO:0030154,GO:0030163,GO:0031090,GO:0031323,GO:0031326,GO:0031410,GO:0031902,GO:0031974,GO:0031981,GO:0031982,GO:0032456,GO:0032501,GO:0032502,GO:0032504,GO:0032509,GO:0032511,GO:0032535,GO:0032879,GO:0032991,GO:0033036,GO:0033365,GO:0034613,GO:0035282,GO:0036257,GO:0036258,GO:0036452,GO:0042058,GO:0042059,GO:0042176,GO:0042802,GO:0042803,GO:0042886,GO:0042981,GO:0043067,GO:0043162,GO:0043170,GO:0043226,GO:0043227,GO:0043229,GO:0043231,GO:0043233,GO:0043328,GO:0043632,GO:0043900,GO:0043903,GO:0044085,GO:0044087,GO:0044089,GO:0044237,GO:0044238,GO:0044248,GO:0044257,GO:0044260,GO:0044265,GO:0044267,GO:0044422,GO:0044424,GO:0044425,GO:0044428,GO:0044433,GO:0044440,GO:0044444,GO:0044446,GO:0044464,GO:0044703,GO:0045022,GO:0045184,GO:0045324,GO:0045450,GO:0045732,GO:0045921,GO:0046907,GO:0046983,GO:0047485,GO:0048468,GO:0048469,GO:0048471,GO:0048477,GO:0048518,GO:0048519,GO:0048522,GO:0048523,GO:0048583,GO:0048585,GO:0048599,GO:0048609,GO:0048856,GO:0048869,GO:0050789,GO:0050792,GO:0050794,GO:0051036,GO:0051046,GO:0051047,GO:0051049,GO:0051050,GO:0051171,GO:0051173,GO:0051179,GO:0051234,GO:0051246,GO:0051247,GO:0051252,GO:0051603,GO:0051641,GO:0051649,GO:0051704,GO:0055037,GO:0060255,GO:0060627,GO:0060810,GO:0060811,GO:0061635,GO:0061919,GO:0065007,GO:0065008,GO:0065009,GO:0070013,GO:0070727,GO:0070925,GO:0071702,GO:0071704,GO:0071705,GO:0071840,GO:0071944,GO:0071985,GO:0072594,GO:0072665,GO:0072666,GO:0080090,GO:0090066,GO:0097708,GO:0098588,GO:0098772,GO:0098796,GO:0098805,GO:0098927,GO:1901184,GO:1901185,GO:1901564,GO:1901565,GO:1901575,GO:1903506,GO:1903530,GO:1903532,GO:1903541,GO:1903543,GO:1903772,GO:1903900,GO:2000112,GO:2001141
HiC_scaffold_2	AUGUSTUS	CDS	198874254	198874658	0.8	-	0	ID=g11580.t1.CDS1;Parent=g11580.t1
HiC_scaffold_2	AUGUSTUS	start_codon	198874656	198874658	.	-	0	ID=g11580.t1.start1;Parent=g11580.t1
HiC_scaffold_2	AUGUSTUS	start_codon	198938096	198938098	.	+	0	ID=g11581.t1.start1;Parent=g11581.t1
HiC_scaffold_2	AUGUSTUS	exon	198938096	198938279	.	+	.	ID=g11581.t1.exon1;Parent=g11581.t1
HiC_scaffold_2	AUGUSTUS	CDS	198938096	198938279	0.66	+	0	ID=g11581.t1.CDS1;Parent=g11581.t1
HiC_scaffold_2	AUGUSTUS	gene	198938096	198944109	.	+	.	ID=g11581
HiC_scaffold_2	AUGUSTUS	mRNA	198938096	198944109	0.65	+	.	ID=g11581.t1;Parent=g11581
HiC_scaffold_2	AUGUSTUS	intron	198938280	198943759	1.0	+	.	ID=g11581.t1.intron1;Parent=g11581.t1
HiC_scaffold_2	AUGUSTUS	exon	198943760	198944109	.	+	.	ID=g11581.t1.exon2;Parent=g11581.t1
HiC_scaffold_2	AUGUSTUS	CDS	198943760	198944109	0.99	+	2	ID=g11581.t1.CDS2;Parent=g11581.t1
HiC_scaffold_2	AUGUSTUS	stop_codon	198944107	198944109	.	+	0	ID=g11581.t1.stop1;Parent=g11581.t1
HiC_scaffold_2	gmst	start_codon	198983660	198983662	91.836459	+	0	ID=g11582.t1.start1;Parent=g11582.t1
HiC_scaffold_2	gmst	gene	198983660	198984346	.	+	.	ID=g11582
HiC_scaffold_2	gmst	mRNA	198983660	198984346	.	+	.	ID=g11582.t1;Parent=g11582
HiC_scaffold_2	gmst	CDS	198983660	198984346	91.836459	+	0	ID=g11582.t1.CDS1;Parent=g11582.t1
HiC_scaffold_2	gmst	exon	198983660	198984346	91.836459	+	0	ID=g11582.t1.exon1;Parent=g11582.t1
HiC_scaffold_2	gmst	stop_codon	198984344	198984346	91.836459	+	0	ID=g11582.t1.stop1;Parent=g11582.t1
HiC_scaffold_2	AUGUSTUS	start_codon	198985266	198985268	.	+	0	ID=g11583.t1.start1;Parent=g11583.t1
HiC_scaffold_2	AUGUSTUS	start_codon	198985266	198985268	.	+	0	ID=g11583.t2.start1;Parent=g11583.t2
HiC_scaffold_2	AUGUSTUS	exon	198985266	198985434	.	+	.	ID=g11583.t1.exon1;Parent=g11583.t1
HiC_scaffold_2	AUGUSTUS	exon	198985266	198985434	.	+	.	ID=g11583.t2.exon1;Parent=g11583.t2
HiC_scaffold_2	AUGUSTUS	CDS	198985266	198985434	1.0	+	0	ID=g11583.t1.CDS1;Parent=g11583.t1
HiC_scaffold_2	AUGUSTUS	CDS	198985266	198985434	1.0	+	0	ID=g11583.t2.CDS1;Parent=g11583.t2
HiC_scaffold_2	AUGUSTUS	gene	198985266	199103730	.	+	.	ID=g11583
HiC_scaffold_2	AUGUSTUS	mRNA	198985266	199103730	1.0	+	.	ID=g11583.t1;Parent=g11583;em_target=9707.XP_004407285.1;em_score=1923.7;em_evalue=0.0;em_tcov=.;em_OGs=KOG1989@1|root,KOG1989@2759|Eukaryota,38GVM@33154|Opisthokonta,3BD8F@33208|Metazoa,3CZ8T@33213|Bilateria,47Z4K@7711|Chordata,492DZ@7742|Vertebrata,3JBDT@40674|Mammalia,3EEKD@33554|Carnivora;em_COG_cat=T;em_desc=BMP2 inducible kinase;em_max_annot_lvl=33208|Metazoa;em_Preferred_name=BMP2K;em_EC=2.7.11.1;em_KEGG_ko=ko:K08853,ko:K08854;em_KEGG_Pathway=ko05202,map05202;em_BRITE=ko00000,ko00001,ko01000,ko01001,ko04131;em_PFAMs=BMP2K_C,Pkinase;em_GOs=GO:0000902,GO:0000904,GO:0003674,GO:0003824,GO:0004672,GO:0004674,GO:0005488,GO:0005515,GO:0005575,GO:0005622,GO:0005623,GO:0005634,GO:0005654,GO:0005737,GO:0006464,GO:0006468,GO:0006793,GO:0006796,GO:0006807,GO:0007275,GO:0007399,GO:0008150,GO:0008152,GO:0008356,GO:0008593,GO:0009653,GO:0009966,GO:0009967,GO:0009987,GO:0010646,GO:0010647,GO:0016043,GO:0016301,GO:0016310,GO:0016358,GO:0016604,GO:0016607,GO:0016740,GO:0016772,GO:0016773,GO:0019208,GO:0019538,GO:0019904,GO:0022008,GO:0023051,GO:0023056,GO:0030030,GO:0030100,GO:0030154,GO:0030182,GO:0030234,GO:0030278,GO:0030424,GO:0030425,GO:0030500,GO:0031175,GO:0031974,GO:0031981,GO:0032501,GO:0032502,GO:0032879,GO:0032989,GO:0032990,GO:0035612,GO:0036211,GO:0036477,GO:0042995,GO:0043005,GO:0043025,GO:0043170,GO:0043226,GO:0043227,GO:0043229,GO:0043231,GO:0043233,GO:0043412,GO:0044237,GO:0044238,GO:0044260,GO:0044267,GO:0044297,GO:0044422,GO:0044424,GO:0044428,GO:0044446,GO:0044451,GO:0044463,GO:0044464,GO:0044877,GO:0045747,GO:0048259,GO:0048468,GO:0048518,GO:0048522,GO:0048583,GO:0048584,GO:0048666,GO:0048667,GO:0048699,GO:0048731,GO:0048812,GO:0048813,GO:0048856,GO:0048858,GO:0048869,GO:0050789,GO:0050790,GO:0050793,GO:0050794,GO:0051049,GO:0051128,GO:0051239,GO:0051301,GO:0051425,GO:0060627,GO:0065007,GO:0065009,GO:0070013,GO:0070167,GO:0071704,GO:0071840,GO:0097447,GO:0097458,GO:0098772,GO:0120025,GO:0120036,GO:0120038,GO:0120039,GO:0140096,GO:1901564,GO:2000026,GO:2000369
HiC_scaffold_2	AUGUSTUS	mRNA	198985266	199103730	1.0	+	.	ID=g11583.t2;Parent=g11583;em_target=9707.XP_004407285.1;em_score=1806.8;em_evalue=0.0;em_tcov=.;em_OGs=KOG1989@1|root,KOG1989@2759|Eukaryota,38GVM@33154|Opisthokonta,3BD8F@33208|Metazoa,3CZ8T@33213|Bilateria,47Z4K@7711|Chordata,492DZ@7742|Vertebrata,3JBDT@40674|Mammalia,3EEKD@33554|Carnivora;em_COG_cat=T;em_desc=BMP2 inducible kinase;em_max_annot_lvl=33208|Metazoa;em_Preferred_name=BMP2K;em_EC=2.7.11.1;em_KEGG_ko=ko:K08853,ko:K08854;em_KEGG_Pathway=ko05202,map05202;em_BRITE=ko00000,ko00001,ko01000,ko01001,ko04131;em_PFAMs=BMP2K_C,Pkinase;em_GOs=GO:0000902,GO:0000904,GO:0003674,GO:0003824,GO:0004672,GO:0004674,GO:0005488,GO:0005515,GO:0005575,GO:0005622,GO:0005623,GO:0005634,GO:0005654,GO:0005737,GO:0006464,GO:0006468,GO:0006793,GO:0006796,GO:0006807,GO:0007275,GO:0007399,GO:0008150,GO:0008152,GO:0008356,GO:0008593,GO:0009653,GO:0009966,GO:0009967,GO:0009987,GO:0010646,GO:0010647,GO:0016043,GO:0016301,GO:0016310,GO:0016358,GO:0016604,GO:0016607,GO:0016740,GO:0016772,GO:0016773,GO:0019208,GO:0019538,GO:0019904,GO:0022008,GO:0023051,GO:0023056,GO:0030030,GO:0030100,GO:0030154,GO:0030182,GO:0030234,GO:0030278,GO:0030424,GO:0030425,GO:0030500,GO:0031175,GO:0031974,GO:0031981,GO:0032501,GO:0032502,GO:0032879,GO:0032989,GO:0032990,GO:0035612,GO:0036211,GO:0036477,GO:0042995,GO:0043005,GO:0043025,GO:0043170,GO:0043226,GO:0043227,GO:0043229,GO:0043231,GO:0043233,GO:0043412,GO:0044237,GO:0044238,GO:0044260,GO:0044267,GO:0044297,GO:0044422,GO:0044424,GO:0044428,GO:0044446,GO:0044451,GO:0044463,GO:0044464,GO:0044877,GO:0045747,GO:0048259,GO:0048468,GO:0048518,GO:0048522,GO:0048583,GO:0048584,GO:0048666,GO:0048667,GO:0048699,GO:0048731,GO:0048812,GO:0048813,GO:0048856,GO:0048858,GO:0048869,GO:0050789,GO:0050790,GO:0050793,GO:0050794,GO:0051049,GO:0051128,GO:0051239,GO:0051301,GO:0051425,GO:0060627,GO:0065007,GO:0065009,GO:0070013,GO:0070167,GO:0071704,GO:0071840,GO:0097447,GO:0097458,GO:0098772,GO:0120025,GO:0120036,GO:0120038,GO:0120039,GO:0140096,GO:1901564,GO:2000026,GO:2000369
HiC_scaffold_2	AUGUSTUS	intron	198985435	199031550	1.0	+	.	ID=g11583.t1.intron1;Parent=g11583.t1
HiC_scaffold_2	AUGUSTUS	intron	198985435	199031550	1.0	+	.	ID=g11583.t2.intron1;Parent=g11583.t2
HiC_scaffold_2	AUGUSTUS	exon	199031551	199031669	.	+	.	ID=g11583.t1.exon2;Parent=g11583.t1
HiC_scaffold_2	AUGUSTUS	exon	199031551	199031669	.	+	.	ID=g11583.t2.exon2;Parent=g11583.t2
HiC_scaffold_2	AUGUSTUS	CDS	199031551	199031669	1.0	+	2	ID=g11583.t1.CDS2;Parent=g11583.t1
HiC_scaffold_2	AUGUSTUS	CDS	199031551	199031669	1.0	+	2	ID=g11583.t2.CDS2;Parent=g11583.t2
HiC_scaffold_2	AUGUSTUS	intron	199031670	199033659	1.0	+	.	ID=g11583.t1.intron2;Parent=g11583.t1
HiC_scaffold_2	AUGUSTUS	intron	199031670	199033659	1.0	+	.	ID=g11583.t2.intron2;Parent=g11583.t2
HiC_scaffold_2	AUGUSTUS	exon	199033660	199033765	.	+	.	ID=g11583.t1.exon3;Parent=g11583.t1
HiC_scaffold_2	AUGUSTUS	exon	199033660	199033765	.	+	.	ID=g11583.t2.exon3;Parent=g11583.t2
HiC_scaffold_2	AUGUSTUS	CDS	199033660	199033765	1.0	+	0	ID=g11583.t1.CDS3;Parent=g11583.t1
HiC_scaffold_2	AUGUSTUS	CDS	199033660	199033765	1.0	+	0	ID=g11583.t2.CDS3;Parent=g11583.t2
HiC_scaffold_2	AUGUSTUS	intron	199033766	199045461	1.0	+	.	ID=g11583.t1.intron3;Parent=g11583.t1
HiC_scaffold_2	AUGUSTUS	intron	199033766	199045461	1.0	+	.	ID=g11583.t2.intron3;Parent=g11583.t2
HiC_scaffold_2	AUGUSTUS	exon	199045462	199045604	.	+	.	ID=g11583.t1.exon4;Parent=g11583.t1
HiC_scaffold_2	AUGUSTUS	exon	199045462	199045604	.	+	.	ID=g11583.t2.exon4;Parent=g11583.t2
HiC_scaffold_2	AUGUSTUS	CDS	199045462	199045604	1.0	+	2	ID=g11583.t1.CDS4;Parent=g11583.t1
HiC_scaffold_2	AUGUSTUS	CDS	199045462	199045604	1.0	+	2	ID=g11583.t2.CDS4;Parent=g11583.t2
HiC_scaffold_2	AUGUSTUS	intron	199045605	199047845	1.0	+	.	ID=g11583.t1.intron4;Parent=g11583.t1
HiC_scaffold_2	AUGUSTUS	intron	199045605	199047845	1.0	+	.	ID=g11583.t2.intron4;Parent=g11583.t2
HiC_scaffold_2	AUGUSTUS	exon	199047846	199047967	.	+	.	ID=g11583.t1.exon5;Parent=g11583.t1
HiC_scaffold_2	AUGUSTUS	exon	199047846	199047967	.	+	.	ID=g11583.t2.exon5;Parent=g11583.t2
HiC_scaffold_2	AUGUSTUS	CDS	199047846	199047967	1.0	+	0	ID=g11583.t1.CDS5;Parent=g11583.t1
HiC_scaffold_2	AUGUSTUS	CDS	199047846	199047967	1.0	+	0	ID=g11583.t2.CDS5;Parent=g11583.t2
HiC_scaffold_2	AUGUSTUS	intron	199047968	199050063	1.0	+	.	ID=g11583.t1.intron5;Parent=g11583.t1
HiC_scaffold_2	AUGUSTUS	intron	199047968	199050063	1.0	+	.	ID=g11583.t2.intron5;Parent=g11583.t2
HiC_scaffold_2	AUGUSTUS	exon	199050064	199050145	.	+	.	ID=g11583.t1.exon6;Parent=g11583.t1
HiC_scaffold_2	AUGUSTUS	exon	199050064	199050145	.	+	.	ID=g11583.t2.exon6;Parent=g11583.t2
HiC_scaffold_2	AUGUSTUS	CDS	199050064	199050145	1.0	+	1	ID=g11583.t1.CDS6;Parent=g11583.t1
HiC_scaffold_2	AUGUSTUS	CDS	199050064	199050145	1.0	+	1	ID=g11583.t2.CDS6;Parent=g11583.t2
HiC_scaffold_2	AUGUSTUS	intron	199050146	199054152	1.0	+	.	ID=g11583.t1.intron6;Parent=g11583.t1
HiC_scaffold_2	AUGUSTUS	intron	199050146	199054152	1.0	+	.	ID=g11583.t2.intron6;Parent=g11583.t2
HiC_scaffold_2	AUGUSTUS	exon	199054153	199054285	.	+	.	ID=g11583.t1.exon7;Parent=g11583.t1
HiC_scaffold_2	AUGUSTUS	exon	199054153	199054285	.	+	.	ID=g11583.t2.exon7;Parent=g11583.t2
HiC_scaffold_2	AUGUSTUS	CDS	199054153	199054285	1.0	+	0	ID=g11583.t1.CDS7;Parent=g11583.t1
HiC_scaffold_2	AUGUSTUS	CDS	199054153	199054285	1.0	+	0	ID=g11583.t2.CDS7;Parent=g11583.t2
HiC_scaffold_2	AUGUSTUS	intron	199054286	199065755	1.0	+	.	ID=g11583.t1.intron7;Parent=g11583.t1
HiC_scaffold_2	AUGUSTUS	intron	199054286	199065755	1.0	+	.	ID=g11583.t2.intron7;Parent=g11583.t2
HiC_scaffold_2	AUGUSTUS	exon	199065756	199065859	.	+	.	ID=g11583.t1.exon8;Parent=g11583.t1
HiC_scaffold_2	AUGUSTUS	exon	199065756	199065859	.	+	.	ID=g11583.t2.exon8;Parent=g11583.t2
HiC_scaffold_2	AUGUSTUS	CDS	199065756	199065859	1.0	+	2	ID=g11583.t1.CDS8;Parent=g11583.t1
HiC_scaffold_2	AUGUSTUS	CDS	199065756	199065859	1.0	+	2	ID=g11583.t2.CDS8;Parent=g11583.t2
HiC_scaffold_2	AUGUSTUS	intron	199065860	199067635	1.0	+	.	ID=g11583.t1.intron8;Parent=g11583.t1
HiC_scaffold_2	AUGUSTUS	intron	199065860	199067635	1.0	+	.	ID=g11583.t2.intron8;Parent=g11583.t2
HiC_scaffold_2	AUGUSTUS	exon	199067636	199067715	.	+	.	ID=g11583.t1.exon9;Parent=g11583.t1
HiC_scaffold_2	AUGUSTUS	exon	199067636	199067715	.	+	.	ID=g11583.t2.exon9;Parent=g11583.t2
HiC_scaffold_2	AUGUSTUS	CDS	199067636	199067715	1.0	+	0	ID=g11583.t1.CDS9;Parent=g11583.t1
HiC_scaffold_2	AUGUSTUS	CDS	199067636	199067715	1.0	+	0	ID=g11583.t2.CDS9;Parent=g11583.t2
HiC_scaffold_2	AUGUSTUS	intron	199067716	199072217	1.0	+	.	ID=g11583.t1.intron9;Parent=g11583.t1
HiC_scaffold_2	AUGUSTUS	intron	199067716	199072217	1.0	+	.	ID=g11583.t2.intron9;Parent=g11583.t2
HiC_scaffold_2	AUGUSTUS	exon	199072218	199072378	.	+	.	ID=g11583.t1.exon10;Parent=g11583.t1
HiC_scaffold_2	AUGUSTUS	exon	199072218	199072378	.	+	.	ID=g11583.t2.exon10;Parent=g11583.t2
HiC_scaffold_2	AUGUSTUS	CDS	199072218	199072378	1.0	+	1	ID=g11583.t1.CDS10;Parent=g11583.t1
HiC_scaffold_2	AUGUSTUS	CDS	199072218	199072378	1.0	+	1	ID=g11583.t2.CDS10;Parent=g11583.t2
HiC_scaffold_2	AUGUSTUS	intron	199072379	199076584	1.0	+	.	ID=g11583.t1.intron10;Parent=g11583.t1
HiC_scaffold_2	AUGUSTUS	intron	199072379	199076584	1.0	+	.	ID=g11583.t2.intron10;Parent=g11583.t2
HiC_scaffold_2	AUGUSTUS	exon	199076585	199076766	.	+	.	ID=g11583.t1.exon11;Parent=g11583.t1
HiC_scaffold_2	AUGUSTUS	exon	199076585	199076766	.	+	.	ID=g11583.t2.exon11;Parent=g11583.t2
HiC_scaffold_2	AUGUSTUS	CDS	199076585	199076766	1.0	+	2	ID=g11583.t1.CDS11;Parent=g11583.t1
HiC_scaffold_2	AUGUSTUS	CDS	199076585	199076766	1.0	+	2	ID=g11583.t2.CDS11;Parent=g11583.t2
HiC_scaffold_2	AUGUSTUS	intron	199076767	199077823	1.0	+	.	ID=g11583.t1.intron11;Parent=g11583.t1
HiC_scaffold_2	AUGUSTUS	intron	199076767	199077823	1.0	+	.	ID=g11583.t2.intron11;Parent=g11583.t2
HiC_scaffold_2	AUGUSTUS	exon	199077824	199077922	.	+	.	ID=g11583.t1.exon12;Parent=g11583.t1
HiC_scaffold_2	AUGUSTUS	exon	199077824	199077922	.	+	.	ID=g11583.t2.exon12;Parent=g11583.t2
HiC_scaffold_2	AUGUSTUS	CDS	199077824	199077922	1.0	+	0	ID=g11583.t1.CDS12;Parent=g11583.t1
HiC_scaffold_2	AUGUSTUS	CDS	199077824	199077922	1.0	+	0	ID=g11583.t2.CDS12;Parent=g11583.t2
HiC_scaffold_2	AUGUSTUS	intron	199077923	199078689	1.0	+	.	ID=g11583.t1.intron12;Parent=g11583.t1
HiC_scaffold_2	AUGUSTUS	intron	199077923	199078689	1.0	+	.	ID=g11583.t2.intron12;Parent=g11583.t2
HiC_scaffold_2	AUGUSTUS	exon	199078690	199078874	.	+	.	ID=g11583.t1.exon13;Parent=g11583.t1
HiC_scaffold_2	AUGUSTUS	exon	199078690	199078874	.	+	.	ID=g11583.t2.exon13;Parent=g11583.t2
HiC_scaffold_2	AUGUSTUS	CDS	199078690	199078874	1.0	+	0	ID=g11583.t1.CDS13;Parent=g11583.t1
HiC_scaffold_2	AUGUSTUS	CDS	199078690	199078874	1.0	+	0	ID=g11583.t2.CDS13;Parent=g11583.t2
HiC_scaffold_2	AUGUSTUS	intron	199078875	199080750	1.0	+	.	ID=g11583.t1.intron13;Parent=g11583.t1
HiC_scaffold_2	AUGUSTUS	intron	199078875	199080750	1.0	+	.	ID=g11583.t2.intron13;Parent=g11583.t2
HiC_scaffold_2	AUGUSTUS	exon	199080751	199080908	.	+	.	ID=g11583.t1.exon14;Parent=g11583.t1
HiC_scaffold_2	AUGUSTUS	exon	199080751	199080908	.	+	.	ID=g11583.t2.exon14;Parent=g11583.t2
HiC_scaffold_2	AUGUSTUS	CDS	199080751	199080908	1.0	+	1	ID=g11583.t1.CDS14;Parent=g11583.t1
HiC_scaffold_2	AUGUSTUS	CDS	199080751	199080908	1.0	+	1	ID=g11583.t2.CDS14;Parent=g11583.t2
HiC_scaffold_2	AUGUSTUS	intron	199080909	199087368	1.0	+	.	ID=g11583.t1.intron14;Parent=g11583.t1
HiC_scaffold_2	AUGUSTUS	intron	199080909	199102414	1.0	+	.	ID=g11583.t2.intron14;Parent=g11583.t2
HiC_scaffold_2	AUGUSTUS	exon	199087369	199087479	.	+	.	ID=g11583.t1.exon15;Parent=g11583.t1
HiC_scaffold_2	AUGUSTUS	CDS	199087369	199087479	1.0	+	2	ID=g11583.t1.CDS15;Parent=g11583.t1
HiC_scaffold_2	AUGUSTUS	intron	199087480	199102414	1.0	+	.	ID=g11583.t1.intron15;Parent=g11583.t1
HiC_scaffold_2	AUGUSTUS	exon	199102415	199103730	.	+	.	ID=g11583.t1.exon16;Parent=g11583.t1
HiC_scaffold_2	AUGUSTUS	exon	199102415	199103730	.	+	.	ID=g11583.t2.exon15;Parent=g11583.t2
HiC_scaffold_2	AUGUSTUS	CDS	199102415	199103730	1.0	+	2	ID=g11583.t1.CDS16;Parent=g11583.t1
HiC_scaffold_2	AUGUSTUS	CDS	199102415	199103730	1.0	+	2	ID=g11583.t2.CDS15;Parent=g11583.t2
HiC_scaffold_2	AUGUSTUS	stop_codon	199103728	199103730	.	+	0	ID=g11583.t1.stop1;Parent=g11583.t1
HiC_scaffold_2	AUGUSTUS	stop_codon	199103728	199103730	.	+	0	ID=g11583.t2.stop1;Parent=g11583.t2
HiC_scaffold_2	AUGUSTUS	stop_codon	199111970	199111972	.	-	0	ID=g11584.t1.stop1;Parent=g11584.t1
HiC_scaffold_2	GeneMark.hmm3	stop_codon	199111970	199111972	.	-	0	ID=g11584.t2.stop1;Parent=g11584.t2
HiC_scaffold_2	AUGUSTUS	exon	199111970	199112112	.	-	.	ID=g11584.t1.exon1;Parent=g11584.t1
HiC_scaffold_2	GeneMark.hmm3	CDS	199111970	199112112	.	-	2	ID=g11584.t2.CDS1;Parent=g11584.t2
HiC_scaffold_2	GeneMark.hmm3	exon	199111970	199112112	.	-	2	ID=g11584.t2.exon1;Parent=g11584.t2
HiC_scaffold_2	AUGUSTUS	CDS	199111970	199112112	1.0	-	2	ID=g11584.t1.CDS1;Parent=g11584.t1
HiC_scaffold_2	GeneMark.hmm3	mRNA	199111970	199123611	.	-	.	ID=g11584.t2;Parent=g11584;em_target=43179.ENSSTOP00000005214;em_score=447.2;em_evalue=6.4e-137;em_tcov=.;em_OGs=COG1272@1|root,KOG0748@2759|Eukaryota,39W66@33154|Opisthokonta,3BFR0@33208|Metazoa,3CSXS@33213|Bilateria,48205@7711|Chordata,493TM@7742|Vertebrata,3J4WD@40674|Mammalia,35A7I@314146|Euarchontoglires,4PYE5@9989|Rodentia;em_COG_cat=T;em_desc=Progestin and adipoQ receptor family member;em_max_annot_lvl=33208|Metazoa;em_Preferred_name=PAQR3;em_PFAMs=HlyIII;em_GOs=GO:0000139,GO:0000165,GO:0001932,GO:0001933,GO:0005575,GO:0005622,GO:0005623,GO:0005737,GO:0005794,GO:0006464,GO:0006468,GO:0006469,GO:0006793,GO:0006796,GO:0006807,GO:0007154,GO:0007165,GO:0007275,GO:0007399,GO:0008104,GO:0008150,GO:0008152,GO:0009892,GO:0009966,GO:0009968,GO:0009987,GO:0010563,GO:0010605,GO:0010646,GO:0010648,GO:0010721,GO:0010975,GO:0010977,GO:0012505,GO:0016020,GO:0016310,GO:0019220,GO:0019222,GO:0019538,GO:0022008,GO:0023014,GO:0023051,GO:0023052,GO:0023057,GO:0030154,GO:0031090,GO:0031323,GO:0031324,GO:0031344,GO:0031345,GO:0031399,GO:0031400,GO:0031984,GO:0032268,GO:0032269,GO:0032501,GO:0032502,GO:0033036,GO:0033135,GO:0033137,GO:0033365,GO:0033673,GO:0034067,GO:0034613,GO:0035556,GO:0036211,GO:0042325,GO:0042326,GO:0043086,GO:0043170,GO:0043226,GO:0043227,GO:0043229,GO:0043231,GO:0043405,GO:0043407,GO:0043408,GO:0043409,GO:0043412,GO:0043549,GO:0044092,GO:0044237,GO:0044238,GO:0044260,GO:0044267,GO:0044422,GO:0044424,GO:0044431,GO:0044444,GO:0044446,GO:0044464,GO:0045595,GO:0045596,GO:0045664,GO:0045665,GO:0045859,GO:0045936,GO:0048519,GO:0048523,GO:0048583,GO:0048585,GO:0048699,GO:0048731,GO:0048856,GO:0048869,GO:0050767,GO:0050768,GO:0050789,GO:0050790,GO:0050793,GO:0050794,GO:0050896,GO:0051093,GO:0051128,GO:0051129,GO:0051171,GO:0051172,GO:0051174,GO:0051179,GO:0051239,GO:0051241,GO:0051246,GO:0051248,GO:0051338,GO:0051348,GO:0051641,GO:0051716,GO:0051960,GO:0051961,GO:0060255,GO:0060284,GO:0065007,GO:0065009,GO:0070727,GO:0071704,GO:0071900,GO:0071901,GO:0080090,GO:0098588,GO:0098791,GO:0120035,GO:1901564,GO:1902531,GO:1902532,GO:2000026
HiC_scaffold_2	AUGUSTUS	gene	199111970	199130540	.	-	.	ID=g11584
HiC_scaffold_2	AUGUSTUS	mRNA	199111970	199130540	1.0	-	.	ID=g11584.t1;Parent=g11584;em_target=9767.XP_007165657.1;em_score=720.5;em_evalue=1e-219;em_tcov=.;em_OGs=COG1272@1|root,KOG0748@2759|Eukaryota,39W66@33154|Opisthokonta,3BFR0@33208|Metazoa,3CSXS@33213|Bilateria,48205@7711|Chordata,493TM@7742|Vertebrata,3J4WD@40674|Mammalia,4IY9R@91561|Cetartiodactyla;em_COG_cat=T;em_desc=Progestin and adipoQ receptor family member;em_max_annot_lvl=33208|Metazoa;em_Preferred_name=PAQR3;em_PFAMs=HlyIII;em_GOs=GO:0000139,GO:0000165,GO:0001932,GO:0001933,GO:0005575,GO:0005622,GO:0005623,GO:0005737,GO:0005794,GO:0006464,GO:0006468,GO:0006469,GO:0006793,GO:0006796,GO:0006807,GO:0007154,GO:0007165,GO:0007275,GO:0007399,GO:0008104,GO:0008150,GO:0008152,GO:0009892,GO:0009966,GO:0009968,GO:0009987,GO:0010563,GO:0010605,GO:0010646,GO:0010648,GO:0010721,GO:0010975,GO:0010977,GO:0012505,GO:0016020,GO:0016310,GO:0019220,GO:0019222,GO:0019538,GO:0022008,GO:0023014,GO:0023051,GO:0023052,GO:0023057,GO:0030154,GO:0031090,GO:0031323,GO:0031324,GO:0031344,GO:0031345,GO:0031399,GO:0031400,GO:0031984,GO:0032268,GO:0032269,GO:0032501,GO:0032502,GO:0033036,GO:0033135,GO:0033137,GO:0033365,GO:0033673,GO:0034067,GO:0034613,GO:0035556,GO:0036211,GO:0042325,GO:0042326,GO:0043086,GO:0043170,GO:0043226,GO:0043227,GO:0043229,GO:0043231,GO:0043405,GO:0043407,GO:0043408,GO:0043409,GO:0043412,GO:0043549,GO:0044092,GO:0044237,GO:0044238,GO:0044260,GO:0044267,GO:0044422,GO:0044424,GO:0044431,GO:0044444,GO:0044446,GO:0044464,GO:0045595,GO:0045596,GO:0045664,GO:0045665,GO:0045859,GO:0045936,GO:0048519,GO:0048523,GO:0048583,GO:0048585,GO:0048699,GO:0048731,GO:0048856,GO:0048869,GO:0050767,GO:0050768,GO:0050789,GO:0050790,GO:0050793,GO:0050794,GO:0050896,GO:0051093,GO:0051128,GO:0051129,GO:0051171,GO:0051172,GO:0051174,GO:0051179,GO:0051239,GO:0051241,GO:0051246,GO:0051248,GO:0051338,GO:0051348,GO:0051641,GO:0051716,GO:0051960,GO:0051961,GO:0060255,GO:0060284,GO:0065007,GO:0065009,GO:0070727,GO:0071704,GO:0071900,GO:0071901,GO:0080090,GO:0098588,GO:0098791,GO:0120035,GO:1901564,GO:1902531,GO:1902532,GO:2000026
HiC_scaffold_2	GeneMark.hmm3	intron	199112113	199115089	.	-	1	ID=g11584.t2.intron1;Parent=g11584.t2
HiC_scaffold_2	AUGUSTUS	intron	199112113	199115089	1.0	-	.	ID=g11584.t1.intron1;Parent=g11584.t1
HiC_scaffold_2	AUGUSTUS	exon	199115090	199115180	.	-	.	ID=g11584.t1.exon2;Parent=g11584.t1
HiC_scaffold_2	GeneMark.hmm3	CDS	199115090	199115180	.	-	0	ID=g11584.t2.CDS2;Parent=g11584.t2
HiC_scaffold_2	GeneMark.hmm3	exon	199115090	199115180	.	-	0	ID=g11584.t2.exon2;Parent=g11584.t2
HiC_scaffold_2	AUGUSTUS	CDS	199115090	199115180	1.0	-	0	ID=g11584.t1.CDS2;Parent=g11584.t1
HiC_scaffold_2	GeneMark.hmm3	intron	199115181	199119004	.	-	0	ID=g11584.t2.intron2;Parent=g11584.t2
HiC_scaffold_2	AUGUSTUS	intron	199115181	199119004	1.0	-	.	ID=g11584.t1.intron2;Parent=g11584.t1
HiC_scaffold_2	AUGUSTUS	exon	199119005	199119202	.	-	.	ID=g11584.t1.exon3;Parent=g11584.t1
HiC_scaffold_2	GeneMark.hmm3	CDS	199119005	199119202	.	-	0	ID=g11584.t2.CDS3;Parent=g11584.t2
HiC_scaffold_2	GeneMark.hmm3	exon	199119005	199119202	.	-	0	ID=g11584.t2.exon3;Parent=g11584.t2
HiC_scaffold_2	AUGUSTUS	CDS	199119005	199119202	1.0	-	0	ID=g11584.t1.CDS3;Parent=g11584.t1
HiC_scaffold_2	GeneMark.hmm3	intron	199119203	199121922	.	-	0	ID=g11584.t2.intron3;Parent=g11584.t2
HiC_scaffold_2	AUGUSTUS	intron	199119203	199121922	1.0	-	.	ID=g11584.t1.intron3;Parent=g11584.t1
HiC_scaffold_2	AUGUSTUS	exon	199121923	199122078	.	-	.	ID=g11584.t1.exon4;Parent=g11584.t1
HiC_scaffold_2	GeneMark.hmm3	CDS	199121923	199122078	.	-	0	ID=g11584.t2.CDS4;Parent=g11584.t2
HiC_scaffold_2	GeneMark.hmm3	exon	199121923	199122078	.	-	0	ID=g11584.t2.exon4;Parent=g11584.t2
HiC_scaffold_2	AUGUSTUS	CDS	199121923	199122078	1.0	-	0	ID=g11584.t1.CDS4;Parent=g11584.t1
HiC_scaffold_2	GeneMark.hmm3	intron	199122079	199123064	.	-	0	ID=g11584.t2.intron4;Parent=g11584.t2
HiC_scaffold_2	AUGUSTUS	intron	199122079	199126702	1.0	-	.	ID=g11584.t1.intron4;Parent=g11584.t1
HiC_scaffold_2	GeneMark.hmm3	CDS	199123065	199123161	.	-	1	ID=g11584.t2.CDS5;Parent=g11584.t2
HiC_scaffold_2	GeneMark.hmm3	exon	199123065	199123161	.	-	1	ID=g11584.t2.exon5;Parent=g11584.t2
HiC_scaffold_2	GeneMark.hmm3	intron	199123162	199123567	.	-	2	ID=g11584.t2.intron5;Parent=g11584.t2
HiC_scaffold_2	GeneMark.hmm3	CDS	199123568	199123611	.	-	0	ID=g11584.t2.CDS6;Parent=g11584.t2
HiC_scaffold_2	GeneMark.hmm3	exon	199123568	199123611	.	-	0	ID=g11584.t2.exon6;Parent=g11584.t2
HiC_scaffold_2	GeneMark.hmm3	start_codon	199123609	199123611	.	-	0	ID=g11584.t2.start1;Parent=g11584.t2
HiC_scaffold_2	AUGUSTUS	exon	199126703	199126865	.	-	.	ID=g11584.t1.exon5;Parent=g11584.t1
HiC_scaffold_2	AUGUSTUS	CDS	199126703	199126865	1.0	-	1	ID=g11584.t1.CDS5;Parent=g11584.t1
HiC_scaffold_2	AUGUSTUS	intron	199126866	199130355	1.0	-	.	ID=g11584.t1.intron5;Parent=g11584.t1
HiC_scaffold_2	AUGUSTUS	exon	199130356	199130540	.	-	.	ID=g11584.t1.exon6;Parent=g11584.t1
HiC_scaffold_2	AUGUSTUS	CDS	199130356	199130540	1.0	-	0	ID=g11584.t1.CDS6;Parent=g11584.t1
HiC_scaffold_2	AUGUSTUS	start_codon	199130538	199130540	.	-	0	ID=g11584.t1.start1;Parent=g11584.t1
HiC_scaffold_2	AUGUSTUS	stop_codon	199482806	199482808	.	-	0	ID=g11585.t1.stop1;Parent=g11585.t1
HiC_scaffold_2	AUGUSTUS	gene	199482806	199483465	.	-	.	ID=g11585
HiC_scaffold_2	AUGUSTUS	exon	199482806	199483465	.	-	.	ID=g11585.t1.exon1;Parent=g11585.t1
HiC_scaffold_2	AUGUSTUS	mRNA	199482806	199483465	1.0	-	.	ID=g11585.t1;Parent=g11585;em_target=9713.XP_006743134.1;em_score=347.5;em_evalue=2.6e-106;em_tcov=.;em_OGs=COG0456@1|root,KOG3235@2759|Eukaryota,38C5J@33154|Opisthokonta,3BAQS@33208|Metazoa,3D075@33213|Bilateria,4878Y@7711|Chordata,495D5@7742|Vertebrata,3J75N@40674|Mammalia,3ENET@33554|Carnivora;em_COG_cat=S;em_desc=N(alpha)-acetyltransferase 11, NatA catalytic subunit;em_max_annot_lvl=33208|Metazoa;em_EC=2.3.1.255;em_KEGG_ko=ko:K20791;em_BRITE=ko00000,ko01000,ko03036;em_PFAMs=Acetyltransf_1;em_Preferred_name=NAA11;em_GOs=GO:0000003,GO:0003006,GO:0003674,GO:0003824,GO:0004596,GO:0005575,GO:0005622,GO:0005623,GO:0005634,GO:0005737,GO:0005829,GO:0005840,GO:0006325,GO:0006464,GO:0006473,GO:0006474,GO:0006475,GO:0006807,GO:0006996,GO:0007063,GO:0007088,GO:0007276,GO:0007281,GO:0007292,GO:0007346,GO:0008080,GO:0008150,GO:0008152,GO:0009987,GO:0010467,GO:0010564,GO:0010639,GO:0010948,GO:0016043,GO:0016407,GO:0016410,GO:0016569,GO:0016570,GO:0016573,GO:0016740,GO:0016746,GO:0016747,GO:0017198,GO:0018002,GO:0018193,GO:0018200,GO:0018205,GO:0018209,GO:0018393,GO:0018394,GO:0019538,GO:0019953,GO:0022412,GO:0022414,GO:0022626,GO:0030154,GO:0030920,GO:0031248,GO:0031365,GO:0031414,GO:0031415,GO:0032501,GO:0032502,GO:0032504,GO:0032991,GO:0033043,GO:0033044,GO:0033045,GO:0033046,GO:0033047,GO:0033048,GO:0034091,GO:0034092,GO:0034182,GO:0034183,GO:0034212,GO:0036211,GO:0043170,GO:0043226,GO:0043227,GO:0043228,GO:0043229,GO:0043231,GO:0043232,GO:0043412,GO:0043543,GO:0044237,GO:0044238,GO:0044260,GO:0044267,GO:0044424,GO:0044444,GO:0044445,GO:0044464,GO:0044703,GO:0045786,GO:0045839,GO:0045875,GO:0045930,GO:0048468,GO:0048477,GO:0048519,GO:0048523,GO:0048609,GO:0048856,GO:0048869,GO:0050789,GO:0050794,GO:0051128,GO:0051129,GO:0051276,GO:0051604,GO:0051704,GO:0051726,GO:0051783,GO:0051784,GO:0051983,GO:0051985,GO:0065007,GO:0070602,GO:0071704,GO:0071840,GO:1901564,GO:1902493,GO:1902494,GO:1990189,GO:1990190,GO:1990234,GO:1990904,GO:2000718,GO:2000719,GO:2001251
HiC_scaffold_2	AUGUSTUS	CDS	199482806	199483465	1.0	-	0	ID=g11585.t1.CDS1;Parent=g11585.t1
HiC_scaffold_2	AUGUSTUS	start_codon	199483463	199483465	.	-	0	ID=g11585.t1.start1;Parent=g11585.t1
HiC_scaffold_2	AUGUSTUS	stop_codon	199565756	199565758	.	-	0	ID=g11586.t1.stop1;Parent=g11586.t1
HiC_scaffold_2	AUGUSTUS	gene	199565756	199567417	.	-	.	ID=g11586
HiC_scaffold_2	AUGUSTUS	exon	199565756	199567417	.	-	.	ID=g11586.t1.exon1;Parent=g11586.t1
HiC_scaffold_2	AUGUSTUS	mRNA	199565756	199567417	1.0	-	.	ID=g11586.t1;Parent=g11586;em_target=9668.ENSMPUP00000019831;em_score=1138.0;em_evalue=0.0;em_tcov=.;em_OGs=COG0554@1|root,KOG2517@2759|Eukaryota,38DGY@33154|Opisthokonta,3B9PY@33208|Metazoa,3CVSP@33213|Bilateria,48BUD@7711|Chordata,49AAX@7742|Vertebrata,3JPKS@40674|Mammalia,3EI7K@33554|Carnivora;em_COG_cat=G;em_desc=Glycerol kinase 2;em_max_annot_lvl=33208|Metazoa;em_Preferred_name=GK2;em_EC=2.7.1.30;em_KEGG_ko=ko:K00864;em_KEGG_Pathway=ko00561,ko01100,ko03320,ko04626,map00561,map01100,map03320,map04626;em_KEGG_Reaction=R00847;em_KEGG_rclass=RC00002,RC00017;em_BRITE=ko00000,ko00001,ko01000,ko04147;em_PFAMs=FGGY_C,FGGY_N;em_GOs=GO:0003674,GO:0003824,GO:0004370,GO:0005575,GO:0005622,GO:0005623,GO:0005737,GO:0005739,GO:0005975,GO:0006066,GO:0006071,GO:0006072,GO:0006629,GO:0006638,GO:0006639,GO:0006641,GO:0006793,GO:0006796,GO:0008150,GO:0008152,GO:0009058,GO:0009987,GO:0016301,GO:0016310,GO:0016740,GO:0016772,GO:0016773,GO:0019400,GO:0019637,GO:0019751,GO:0043226,GO:0043227,GO:0043229,GO:0043231,GO:0044237,GO:0044238,GO:0044255,GO:0044262,GO:0044281,GO:0044424,GO:0044444,GO:0044464,GO:0046167,GO:0046486,GO:0052646,GO:0071704,GO:0090407,GO:1901135,GO:1901137,GO:1901576,GO:1901615
HiC_scaffold_2	AUGUSTUS	CDS	199565756	199567417	1.0	-	0	ID=g11586.t1.CDS1;Parent=g11586.t1
HiC_scaffold_2	AUGUSTUS	start_codon	199567415	199567417	.	-	0	ID=g11586.t1.start1;Parent=g11586.t1
HiC_scaffold_2	AUGUSTUS	stop_codon	199982683	199982685	.	-	0	ID=g11587.t1.stop1;Parent=g11587.t1
HiC_scaffold_2	gmst	stop_codon	199982683	199982685	180.813093	-	0	ID=g11587.t2.stop1;Parent=g11587.t2
HiC_scaffold_2	AUGUSTUS	exon	199982683	199982721	.	-	.	ID=g11587.t1.exon1;Parent=g11587.t1
HiC_scaffold_2	AUGUSTUS	CDS	199982683	199982721	1.0	-	0	ID=g11587.t1.CDS1;Parent=g11587.t1
HiC_scaffold_2	gmst	CDS	199982683	199982721	180.813093	-	0	ID=g11587.t2.CDS1;Parent=g11587.t2
HiC_scaffold_2	gmst	exon	199982683	199982721	180.813093	-	0	ID=g11587.t2.exon1;Parent=g11587.t2
HiC_scaffold_2	AUGUSTUS	gene	199982683	200126489	.	-	.	ID=g11587
HiC_scaffold_2	gmst	mRNA	199982683	200126489	.	-	.	ID=g11587.t2;Parent=g11587;em_target=9713.XP_006745704.1;em_score=973.2;em_evalue=7.7e-296;em_tcov=.;em_OGs=28K64@1|root,2QT7Y@2759|Eukaryota,38F7I@33154|Opisthokonta,3BDAH@33208|Metazoa,3D06D@33213|Bilateria,484AS@7711|Chordata,491N2@7742|Vertebrata,3J8N0@40674|Mammalia,3ET9P@33554|Carnivora;em_COG_cat=W;em_desc=Anthrax toxin receptor 2;em_max_annot_lvl=33208|Metazoa;em_Preferred_name=ANTXR2;em_KEGG_ko=ko:K20909;em_KEGG_Pathway=ko04621,map04621;em_BRITE=ko00000,ko00001;em_PFAMs=Ant_C,Anth_Ig,VWA;em_GOs=GO:0000003,GO:0005575,GO:0005576,GO:0005622,GO:0005623,GO:0005737,GO:0005768,GO:0005783,GO:0005789,GO:0005886,GO:0006810,GO:0008150,GO:0009897,GO:0009986,GO:0010008,GO:0012505,GO:0016020,GO:0016021,GO:0022414,GO:0031090,GO:0031224,GO:0031410,GO:0031982,GO:0031984,GO:0042175,GO:0043226,GO:0043227,GO:0043229,GO:0043231,GO:0044422,GO:0044424,GO:0044425,GO:0044432,GO:0044433,GO:0044440,GO:0044444,GO:0044446,GO:0044459,GO:0044464,GO:0051179,GO:0051234,GO:0071944,GO:0097708,GO:0098552,GO:0098588,GO:0098805,GO:0098827,GO:1901998
HiC_scaffold_2	AUGUSTUS	mRNA	199982683	200126489	1.0	-	.	ID=g11587.t1;Parent=g11587;em_target=29073.XP_008691493.1;em_score=1048.4;em_evalue=0.0;em_tcov=.;em_OGs=28K64@1|root,2QT7Y@2759|Eukaryota,38F7I@33154|Opisthokonta,3BDAH@33208|Metazoa,3D06D@33213|Bilateria,484AS@7711|Chordata,491N2@7742|Vertebrata,3J8N0@40674|Mammalia,3ET9P@33554|Carnivora;em_COG_cat=W;em_desc=Anthrax toxin receptor 2;em_max_annot_lvl=33208|Metazoa;em_Preferred_name=ANTXR2;em_KEGG_ko=ko:K20909;em_KEGG_Pathway=ko04621,map04621;em_BRITE=ko00000,ko00001;em_PFAMs=Ant_C,Anth_Ig,VWA;em_GOs=GO:0000003,GO:0005575,GO:0005576,GO:0005622,GO:0005623,GO:0005737,GO:0005768,GO:0005783,GO:0005789,GO:0005886,GO:0006810,GO:0008150,GO:0009897,GO:0009986,GO:0010008,GO:0012505,GO:0016020,GO:0016021,GO:0022414,GO:0031090,GO:0031224,GO:0031410,GO:0031982,GO:0031984,GO:0042175,GO:0043226,GO:0043227,GO:0043229,GO:0043231,GO:0044422,GO:0044424,GO:0044425,GO:0044432,GO:0044433,GO:0044440,GO:0044444,GO:0044446,GO:0044459,GO:0044464,GO:0051179,GO:0051234,GO:0071944,GO:0097708,GO:0098552,GO:0098588,GO:0098805,GO:0098827,GO:1901998
HiC_scaffold_2	AUGUSTUS	intron	199982722	200035938	1.0	-	.	ID=g11587.t1.intron1;Parent=g11587.t1
HiC_scaffold_2	gmst	intron	199982722	200036294	180.813093	-	0	ID=g11587.t2.intron1;Parent=g11587.t2
HiC_scaffold_2	AUGUSTUS	exon	200035939	200036019	.	-	.	ID=g11587.t1.exon2;Parent=g11587.t1
HiC_scaffold_2	AUGUSTUS	CDS	200035939	200036019	1.0	-	0	ID=g11587.t1.CDS2;Parent=g11587.t1
HiC_scaffold_2	AUGUSTUS	intron	200036020	200036294	1.0	-	.	ID=g11587.t1.intron2;Parent=g11587.t1
HiC_scaffold_2	AUGUSTUS	exon	200036295	200036462	.	-	.	ID=g11587.t1.exon3;Parent=g11587.t1
HiC_scaffold_2	AUGUSTUS	CDS	200036295	200036462	1.0	-	0	ID=g11587.t1.CDS3;Parent=g11587.t1
HiC_scaffold_2	gmst	CDS	200036295	200036462	180.813093	-	0	ID=g11587.t2.CDS2;Parent=g11587.t2
HiC_scaffold_2	gmst	exon	200036295	200036462	180.813093	-	0	ID=g11587.t2.exon2;Parent=g11587.t2
HiC_scaffold_2	AUGUSTUS	intron	200036463	200042303	1.0	-	.	ID=g11587.t1.intron3;Parent=g11587.t1
HiC_scaffold_2	gmst	intron	200036463	200042303	180.813093	-	0	ID=g11587.t2.intron2;Parent=g11587.t2
HiC_scaffold_2	AUGUSTUS	exon	200042304	200042396	.	-	.	ID=g11587.t1.exon4;Parent=g11587.t1
HiC_scaffold_2	AUGUSTUS	CDS	200042304	200042396	1.0	-	0	ID=g11587.t1.CDS4;Parent=g11587.t1
HiC_scaffold_2	gmst	CDS	200042304	200042396	180.813093	-	0	ID=g11587.t2.CDS3;Parent=g11587.t2
HiC_scaffold_2	gmst	exon	200042304	200042396	180.813093	-	0	ID=g11587.t2.exon3;Parent=g11587.t2
HiC_scaffold_2	AUGUSTUS	intron	200042397	200043231	1.0	-	.	ID=g11587.t1.intron4;Parent=g11587.t1
HiC_scaffold_2	gmst	intron	200042397	200043231	180.813093	-	0	ID=g11587.t2.intron3;Parent=g11587.t2
HiC_scaffold_2	AUGUSTUS	exon	200043232	200043276	.	-	.	ID=g11587.t1.exon5;Parent=g11587.t1
HiC_scaffold_2	AUGUSTUS	CDS	200043232	200043276	1.0	-	0	ID=g11587.t1.CDS5;Parent=g11587.t1
```
