## Supplementary File SF1 for "Novel chromosome-length genome assemblies of three distinct subspecies of pine marten, sable, and yellow-throated marten (genus *Martes*, family Mustelidae)": mmar.hmmer.mammalia.emapper.decorated.gff (part 90 of 158)

```
HiC_scaffold_2	gmst	CDS	200043232	200043276	180.813093	-	0	ID=g11587.t2.CDS4;Parent=g11587.t2
HiC_scaffold_2	gmst	exon	200043232	200043276	180.813093	-	0	ID=g11587.t2.exon4;Parent=g11587.t2
HiC_scaffold_2	AUGUSTUS	intron	200043277	200062502	1.0	-	.	ID=g11587.t1.intron5;Parent=g11587.t1
HiC_scaffold_2	gmst	intron	200043277	200062502	180.813093	-	0	ID=g11587.t2.intron4;Parent=g11587.t2
HiC_scaffold_2	AUGUSTUS	exon	200062503	200062598	.	-	.	ID=g11587.t1.exon6;Parent=g11587.t1
HiC_scaffold_2	AUGUSTUS	CDS	200062503	200062598	1.0	-	0	ID=g11587.t1.CDS6;Parent=g11587.t1
HiC_scaffold_2	gmst	CDS	200062503	200062598	180.813093	-	0	ID=g11587.t2.CDS5;Parent=g11587.t2
HiC_scaffold_2	gmst	exon	200062503	200062598	180.813093	-	0	ID=g11587.t2.exon5;Parent=g11587.t2
HiC_scaffold_2	AUGUSTUS	intron	200062599	200073975	1.0	-	.	ID=g11587.t1.intron6;Parent=g11587.t1
HiC_scaffold_2	gmst	intron	200062599	200073975	180.813093	-	0	ID=g11587.t2.intron5;Parent=g11587.t2
HiC_scaffold_2	AUGUSTUS	exon	200073976	200074054	.	-	.	ID=g11587.t1.exon7;Parent=g11587.t1
HiC_scaffold_2	AUGUSTUS	CDS	200073976	200074054	1.0	-	1	ID=g11587.t1.CDS7;Parent=g11587.t1
HiC_scaffold_2	gmst	CDS	200073976	200074054	180.813093	-	1	ID=g11587.t2.CDS6;Parent=g11587.t2
HiC_scaffold_2	gmst	exon	200073976	200074054	180.813093	-	1	ID=g11587.t2.exon6;Parent=g11587.t2
HiC_scaffold_2	AUGUSTUS	intron	200074055	200085542	1.0	-	.	ID=g11587.t1.intron7;Parent=g11587.t1
HiC_scaffold_2	gmst	intron	200074055	200085542	180.813093	-	0	ID=g11587.t2.intron6;Parent=g11587.t2
HiC_scaffold_2	AUGUSTUS	exon	200085543	200085612	.	-	.	ID=g11587.t1.exon8;Parent=g11587.t1
HiC_scaffold_2	AUGUSTUS	CDS	200085543	200085612	1.0	-	2	ID=g11587.t1.CDS8;Parent=g11587.t1
HiC_scaffold_2	gmst	CDS	200085543	200085612	180.813093	-	2	ID=g11587.t2.CDS7;Parent=g11587.t2
HiC_scaffold_2	gmst	exon	200085543	200085612	180.813093	-	2	ID=g11587.t2.exon7;Parent=g11587.t2
HiC_scaffold_2	AUGUSTUS	intron	200085613	200087424	1.0	-	.	ID=g11587.t1.intron8;Parent=g11587.t1
HiC_scaffold_2	gmst	intron	200085613	200087424	180.813093	-	0	ID=g11587.t2.intron7;Parent=g11587.t2
HiC_scaffold_2	AUGUSTUS	exon	200087425	200087523	.	-	.	ID=g11587.t1.exon9;Parent=g11587.t1
HiC_scaffold_2	AUGUSTUS	CDS	200087425	200087523	1.0	-	2	ID=g11587.t1.CDS9;Parent=g11587.t1
HiC_scaffold_2	gmst	CDS	200087425	200087523	180.813093	-	2	ID=g11587.t2.CDS8;Parent=g11587.t2
HiC_scaffold_2	gmst	exon	200087425	200087523	180.813093	-	2	ID=g11587.t2.exon8;Parent=g11587.t2
HiC_scaffold_2	AUGUSTUS	intron	200087524	200089664	1.0	-	.	ID=g11587.t1.intron9;Parent=g11587.t1
HiC_scaffold_2	gmst	intron	200087524	200089664	180.813093	-	0	ID=g11587.t2.intron8;Parent=g11587.t2
HiC_scaffold_2	AUGUSTUS	exon	200089665	200089725	.	-	.	ID=g11587.t1.exon10;Parent=g11587.t1
HiC_scaffold_2	AUGUSTUS	CDS	200089665	200089725	1.0	-	0	ID=g11587.t1.CDS10;Parent=g11587.t1
HiC_scaffold_2	gmst	CDS	200089665	200089725	180.813093	-	0	ID=g11587.t2.CDS9;Parent=g11587.t2
HiC_scaffold_2	gmst	exon	200089665	200089725	180.813093	-	0	ID=g11587.t2.exon9;Parent=g11587.t2
HiC_scaffold_2	AUGUSTUS	intron	200089726	200108378	1.0	-	.	ID=g11587.t1.intron10;Parent=g11587.t1
HiC_scaffold_2	gmst	intron	200089726	200108378	180.813093	-	0	ID=g11587.t2.intron9;Parent=g11587.t2
HiC_scaffold_2	AUGUSTUS	exon	200108379	200108459	.	-	.	ID=g11587.t1.exon11;Parent=g11587.t1
HiC_scaffold_2	AUGUSTUS	CDS	200108379	200108459	1.0	-	0	ID=g11587.t1.CDS11;Parent=g11587.t1
HiC_scaffold_2	gmst	CDS	200108379	200108459	180.813093	-	0	ID=g11587.t2.CDS10;Parent=g11587.t2
HiC_scaffold_2	gmst	exon	200108379	200108459	180.813093	-	0	ID=g11587.t2.exon10;Parent=g11587.t2
HiC_scaffold_2	AUGUSTUS	intron	200108460	200109263	1.0	-	.	ID=g11587.t1.intron11;Parent=g11587.t1
HiC_scaffold_2	gmst	intron	200108460	200109263	180.813093	-	0	ID=g11587.t2.intron10;Parent=g11587.t2
HiC_scaffold_2	AUGUSTUS	exon	200109264	200109332	.	-	.	ID=g11587.t1.exon12;Parent=g11587.t1
HiC_scaffold_2	AUGUSTUS	CDS	200109264	200109332	1.0	-	0	ID=g11587.t1.CDS12;Parent=g11587.t1
HiC_scaffold_2	gmst	CDS	200109264	200109332	180.813093	-	0	ID=g11587.t2.CDS11;Parent=g11587.t2
HiC_scaffold_2	gmst	exon	200109264	200109332	180.813093	-	0	ID=g11587.t2.exon11;Parent=g11587.t2
HiC_scaffold_2	AUGUSTUS	intron	200109333	200109464	1.0	-	.	ID=g11587.t1.intron12;Parent=g11587.t1
HiC_scaffold_2	gmst	intron	200109333	200109464	180.813093	-	0	ID=g11587.t2.intron11;Parent=g11587.t2
HiC_scaffold_2	AUGUSTUS	exon	200109465	200109572	.	-	.	ID=g11587.t1.exon13;Parent=g11587.t1
HiC_scaffold_2	AUGUSTUS	CDS	200109465	200109572	1.0	-	0	ID=g11587.t1.CDS13;Parent=g11587.t1
HiC_scaffold_2	gmst	CDS	200109465	200109572	180.813093	-	0	ID=g11587.t2.CDS12;Parent=g11587.t2
HiC_scaffold_2	gmst	exon	200109465	200109572	180.813093	-	0	ID=g11587.t2.exon12;Parent=g11587.t2
HiC_scaffold_2	AUGUSTUS	intron	200109573	200110041	1.0	-	.	ID=g11587.t1.intron13;Parent=g11587.t1
HiC_scaffold_2	gmst	intron	200109573	200110041	180.813093	-	0	ID=g11587.t2.intron12;Parent=g11587.t2
HiC_scaffold_2	AUGUSTUS	exon	200110042	200110123	.	-	.	ID=g11587.t1.exon14;Parent=g11587.t1
HiC_scaffold_2	AUGUSTUS	CDS	200110042	200110123	1.0	-	1	ID=g11587.t1.CDS14;Parent=g11587.t1
HiC_scaffold_2	gmst	CDS	200110042	200110123	180.813093	-	1	ID=g11587.t2.CDS13;Parent=g11587.t2
HiC_scaffold_2	gmst	exon	200110042	200110123	180.813093	-	1	ID=g11587.t2.exon13;Parent=g11587.t2
HiC_scaffold_2	AUGUSTUS	intron	200110124	200123459	1.0	-	.	ID=g11587.t1.intron14;Parent=g11587.t1
HiC_scaffold_2	gmst	intron	200110124	200123459	180.813093	-	0	ID=g11587.t2.intron13;Parent=g11587.t2
HiC_scaffold_2	AUGUSTUS	exon	200123460	200123531	.	-	.	ID=g11587.t1.exon15;Parent=g11587.t1
HiC_scaffold_2	AUGUSTUS	CDS	200123460	200123531	1.0	-	1	ID=g11587.t1.CDS15;Parent=g11587.t1
HiC_scaffold_2	gmst	CDS	200123460	200123531	180.813093	-	1	ID=g11587.t2.CDS14;Parent=g11587.t2
HiC_scaffold_2	gmst	exon	200123460	200123531	180.813093	-	1	ID=g11587.t2.exon14;Parent=g11587.t2
HiC_scaffold_2	AUGUSTUS	intron	200123532	200125624	1.0	-	.	ID=g11587.t1.intron15;Parent=g11587.t1
HiC_scaffold_2	gmst	intron	200123532	200125624	180.813093	-	0	ID=g11587.t2.intron14;Parent=g11587.t2
HiC_scaffold_2	AUGUSTUS	exon	200125625	200125696	.	-	.	ID=g11587.t1.exon16;Parent=g11587.t1
HiC_scaffold_2	AUGUSTUS	CDS	200125625	200125696	1.0	-	1	ID=g11587.t1.CDS16;Parent=g11587.t1
HiC_scaffold_2	gmst	CDS	200125625	200125696	180.813093	-	1	ID=g11587.t2.CDS15;Parent=g11587.t2
HiC_scaffold_2	gmst	exon	200125625	200125696	180.813093	-	1	ID=g11587.t2.exon15;Parent=g11587.t2
HiC_scaffold_2	AUGUSTUS	intron	200125697	200126337	1.0	-	.	ID=g11587.t1.intron16;Parent=g11587.t1
HiC_scaffold_2	gmst	intron	200125697	200126337	180.813093	-	0	ID=g11587.t2.intron15;Parent=g11587.t2
HiC_scaffold_2	AUGUSTUS	exon	200126338	200126489	.	-	.	ID=g11587.t1.exon17;Parent=g11587.t1
HiC_scaffold_2	AUGUSTUS	CDS	200126338	200126489	1.0	-	0	ID=g11587.t1.CDS17;Parent=g11587.t1
HiC_scaffold_2	gmst	CDS	200126338	200126489	180.813093	-	0	ID=g11587.t2.CDS16;Parent=g11587.t2
HiC_scaffold_2	gmst	exon	200126338	200126489	180.813093	-	0	ID=g11587.t2.exon16;Parent=g11587.t2
HiC_scaffold_2	AUGUSTUS	start_codon	200126487	200126489	.	-	0	ID=g11587.t1.start1;Parent=g11587.t1
HiC_scaffold_2	gmst	start_codon	200126487	200126489	180.813093	-	0	ID=g11587.t2.start1;Parent=g11587.t2
HiC_scaffold_2	AUGUSTUS	start_codon	200251745	200251747	.	+	0	ID=g11588.t1.start1;Parent=g11588.t1
HiC_scaffold_2	GeneMark.hmm3	start_codon	200251745	200251747	.	+	0	ID=g11588.t2.start1;Parent=g11588.t2
HiC_scaffold_2	AUGUSTUS	exon	200251745	200251963	.	+	.	ID=g11588.t1.exon1;Parent=g11588.t1
HiC_scaffold_2	GeneMark.hmm3	CDS	200251745	200251963	.	+	0	ID=g11588.t2.CDS1;Parent=g11588.t2
HiC_scaffold_2	GeneMark.hmm3	exon	200251745	200251963	.	+	0	ID=g11588.t2.exon1;Parent=g11588.t2
HiC_scaffold_2	AUGUSTUS	CDS	200251745	200251963	1.0	+	0	ID=g11588.t1.CDS1;Parent=g11588.t1
HiC_scaffold_2	AUGUSTUS	gene	200251745	200255592	.	+	.	ID=g11588
HiC_scaffold_2	AUGUSTUS	mRNA	200251745	200255592	.	+	.	ID=g11588.t1;Parent=g11588;em_target=9733.XP_004280211.1;em_score=1157.5;em_evalue=0.0;em_tcov=.;em_OGs=KOG1721@1|root,KOG2461@1|root,KOG1721@2759|Eukaryota,KOG2461@2759|Eukaryota,38F3P@33154|Opisthokonta,3BI9J@33208|Metazoa,3CVXH@33213|Bilateria,47ZMP@7711|Chordata,48YU8@7742|Vertebrata,3J8ZT@40674|Mammalia,4IX17@91561|Cetartiodactyla;em_COG_cat=K;em_desc=PR domain zinc finger protein 8;em_max_annot_lvl=33208|Metazoa;em_Preferred_name=PRDM8;em_KEGG_ko=ko:K20797;em_BRITE=ko00000,ko01000,ko03036;em_PFAMs=zf-C2H2,zf-C2H2_4;em_GOs=GO:0000902,GO:0000904,GO:0000981,GO:0003674,GO:0003682,GO:0003700,GO:0003712,GO:0003714,GO:0003824,GO:0005488,GO:0005575,GO:0005622,GO:0005623,GO:0005634,GO:0005654,GO:0006325,GO:0006355,GO:0006357,GO:0006464,GO:0006479,GO:0006807,GO:0006996,GO:0007275,GO:0007399,GO:0007409,GO:0007417,GO:0007420,GO:0008150,GO:0008152,GO:0008168,GO:0008170,GO:0008213,GO:0008276,GO:0008757,GO:0009653,GO:0009889,GO:0009890,GO:0009892,GO:0009987,GO:0010001,GO:0010468,GO:0010556,GO:0010558,GO:0010605,GO:0010629,GO:0014003,GO:0016043,GO:0016278,GO:0016279,GO:0016569,GO:0016570,GO:0016571,GO:0016740,GO:0016741,GO:0018022,GO:0018024,GO:0018193,GO:0018205,GO:0019219,GO:0019222,GO:0019538,GO:0021537,GO:0021540,GO:0021782,GO:0021952,GO:0021953,GO:0021954,GO:0021955,GO:0021957,GO:0022008,GO:0022038,GO:0030030,GO:0030154,GO:0030182,GO:0030900,GO:0031175,GO:0031323,GO:0031324,GO:0031326,GO:0031327,GO:0031974,GO:0031981,GO:0032259,GO:0032501,GO:0032502,GO:0032989,GO:0032990,GO:0032991,GO:0034708,GO:0034968,GO:0035097,GO:0036211,GO:0042054,GO:0042063,GO:0043170,GO:0043226,GO:0043227,GO:0043229,GO:0043231,GO:0043233,GO:0043412,GO:0043414,GO:0044237,GO:0044238,GO:0044260,GO:0044267,GO:0044422,GO:0044424,GO:0044428,GO:0044446,GO:0044451,GO:0044464,GO:0045892,GO:0045934,GO:0046974,GO:0048468,GO:0048513,GO:0048519,GO:0048523,GO:0048666,GO:0048667,GO:0048699,GO:0048709,GO:0048731,GO:0048812,GO:0048856,GO:0048858,GO:0048869,GO:0050789,GO:0050794,GO:0051171,GO:0051172,GO:0051252,GO:0051253,GO:0051276,GO:0051567,GO:0060255,GO:0060322,GO:0061564,GO:0061647,GO:0065007,GO:0070013,GO:0071704,GO:0071840,GO:0080090,GO:0120036,GO:0120039,GO:0140096,GO:0140110,GO:1901564,GO:1902494,GO:1902679,GO:1903506,GO:1903507,GO:1990234,GO:2000112,GO:2000113,GO:2001141
HiC_scaffold_2	GeneMark.hmm3	mRNA	200251745	200255592	.	+	.	ID=g11588.t2;Parent=g11588;em_target=9707.XP_004407279.1;em_score=1299.3;em_evalue=0.0;em_tcov=.;em_OGs=KOG1721@1|root,KOG2461@1|root,KOG1721@2759|Eukaryota,KOG2461@2759|Eukaryota,38F3P@33154|Opisthokonta,3BI9J@33208|Metazoa,3CVXH@33213|Bilateria,47ZMP@7711|Chordata,48YU8@7742|Vertebrata,3J8ZT@40674|Mammalia,3EJUB@33554|Carnivora;em_COG_cat=K;em_desc=PR domain;em_max_annot_lvl=33208|Metazoa;em_Preferred_name=PRDM8;em_KEGG_ko=ko:K20797;em_BRITE=ko00000,ko01000,ko03036;em_PFAMs=zf-C2H2,zf-C2H2_4;em_GOs=GO:0000902,GO:0000904,GO:0000981,GO:0003674,GO:0003682,GO:0003700,GO:0003712,GO:0003714,GO:0003824,GO:0005488,GO:0005575,GO:0005622,GO:0005623,GO:0005634,GO:0005654,GO:0006325,GO:0006355,GO:0006357,GO:0006464,GO:0006479,GO:0006807,GO:0006996,GO:0007275,GO:0007399,GO:0007409,GO:0007417,GO:0007420,GO:0008150,GO:0008152,GO:0008168,GO:0008170,GO:0008213,GO:0008276,GO:0008757,GO:0009653,GO:0009889,GO:0009890,GO:0009892,GO:0009987,GO:0010001,GO:0010468,GO:0010556,GO:0010558,GO:0010605,GO:0010629,GO:0014003,GO:0016043,GO:0016278,GO:0016279,GO:0016569,GO:0016570,GO:0016571,GO:0016740,GO:0016741,GO:0018022,GO:0018024,GO:0018193,GO:0018205,GO:0019219,GO:0019222,GO:0019538,GO:0021537,GO:0021540,GO:0021782,GO:0021952,GO:0021953,GO:0021954,GO:0021955,GO:0021957,GO:0022008,GO:0022038,GO:0030030,GO:0030154,GO:0030182,GO:0030900,GO:0031175,GO:0031323,GO:0031324,GO:0031326,GO:0031327,GO:0031974,GO:0031981,GO:0032259,GO:0032501,GO:0032502,GO:0032989,GO:0032990,GO:0032991,GO:0034708,GO:0034968,GO:0035097,GO:0036211,GO:0042054,GO:0042063,GO:0043170,GO:0043226,GO:0043227,GO:0043229,GO:0043231,GO:0043233,GO:0043412,GO:0043414,GO:0044237,GO:0044238,GO:0044260,GO:0044267,GO:0044422,GO:0044424,GO:0044428,GO:0044446,GO:0044451,GO:0044464,GO:0045892,GO:0045934,GO:0046974,GO:0048468,GO:0048513,GO:0048519,GO:0048523,GO:0048666,GO:0048667,GO:0048699,GO:0048709,GO:0048731,GO:0048812,GO:0048856,GO:0048858,GO:0048869,GO:0050789,GO:0050794,GO:0051171,GO:0051172,GO:0051252,GO:0051253,GO:0051276,GO:0051567,GO:0060255,GO:0060322,GO:0061564,GO:0061647,GO:0065007,GO:0070013,GO:0071704,GO:0071840,GO:0080090,GO:0120036,GO:0120039,GO:0140096,GO:0140110,GO:1901564,GO:1902494,GO:1902679,GO:1903506,GO:1903507,GO:1990234,GO:2000112,GO:2000113,GO:2001141
HiC_scaffold_2	GeneMark.hmm3	intron	200251964	200252957	.	+	0	ID=g11588.t2.intron1;Parent=g11588.t2
HiC_scaffold_2	AUGUSTUS	intron	200251964	200252957	1.0	+	.	ID=g11588.t1.intron1;Parent=g11588.t1
HiC_scaffold_2	AUGUSTUS	exon	200252958	200253189	.	+	.	ID=g11588.t1.exon2;Parent=g11588.t1
HiC_scaffold_2	GeneMark.hmm3	CDS	200252958	200253189	.	+	0	ID=g11588.t2.CDS2;Parent=g11588.t2
HiC_scaffold_2	GeneMark.hmm3	exon	200252958	200253189	.	+	0	ID=g11588.t2.exon2;Parent=g11588.t2
HiC_scaffold_2	AUGUSTUS	CDS	200252958	200253189	1.0	+	0	ID=g11588.t1.CDS2;Parent=g11588.t1
HiC_scaffold_2	GeneMark.hmm3	intron	200253190	200253604	.	+	1	ID=g11588.t2.intron2;Parent=g11588.t2
HiC_scaffold_2	AUGUSTUS	intron	200253190	200253604	1.0	+	.	ID=g11588.t1.intron2;Parent=g11588.t1
HiC_scaffold_2	AUGUSTUS	exon	200253605	200254293	.	+	.	ID=g11588.t1.exon3;Parent=g11588.t1
HiC_scaffold_2	AUGUSTUS	CDS	200253605	200254293	0.88	+	2	ID=g11588.t1.CDS3;Parent=g11588.t1
HiC_scaffold_2	GeneMark.hmm3	CDS	200253605	200254494	.	+	2	ID=g11588.t2.CDS3;Parent=g11588.t2
HiC_scaffold_2	GeneMark.hmm3	exon	200253605	200254494	.	+	2	ID=g11588.t2.exon3;Parent=g11588.t2
HiC_scaffold_2	AUGUSTUS	intron	200254294	200254929	0.83	+	.	ID=g11588.t1.intron3;Parent=g11588.t1
HiC_scaffold_2	GeneMark.hmm3	intron	200254495	200254929	.	+	0	ID=g11588.t2.intron3;Parent=g11588.t2
HiC_scaffold_2	AUGUSTUS	exon	200254930	200255592	.	+	.	ID=g11588.t1.exon4;Parent=g11588.t1
HiC_scaffold_2	GeneMark.hmm3	CDS	200254930	200255592	.	+	0	ID=g11588.t2.CDS4;Parent=g11588.t2
HiC_scaffold_2	GeneMark.hmm3	exon	200254930	200255592	.	+	0	ID=g11588.t2.exon4;Parent=g11588.t2
HiC_scaffold_2	AUGUSTUS	CDS	200254930	200255592	0.84	+	0	ID=g11588.t1.CDS4;Parent=g11588.t1
HiC_scaffold_2	AUGUSTUS	stop_codon	200255590	200255592	.	+	0	ID=g11588.t1.stop1;Parent=g11588.t1
HiC_scaffold_2	GeneMark.hmm3	stop_codon	200255590	200255592	.	+	0	ID=g11588.t2.stop1;Parent=g11588.t2
HiC_scaffold_2	AUGUSTUS	start_codon	200315155	200315157	.	+	0	ID=g11589.t1.start1;Parent=g11589.t1
HiC_scaffold_2	AUGUSTUS	exon	200315155	200315518	.	+	.	ID=g11589.t1.exon1;Parent=g11589.t1
HiC_scaffold_2	AUGUSTUS	CDS	200315155	200315518	1.0	+	0	ID=g11589.t1.CDS1;Parent=g11589.t1
HiC_scaffold_2	AUGUSTUS	mRNA	200315155	200334992	1.0	+	.	ID=g11589.t1;Parent=g11589;em_target=9694.XP_007074845.1;em_score=525.6;em_evalue=8.7e-161;em_tcov=.;em_OGs=KOG3885@1|root,KOG3885@2759|Eukaryota,39R39@33154|Opisthokonta,3BIRX@33208|Metazoa,3D1Q9@33213|Bilateria,487UC@7711|Chordata,494VT@7742|Vertebrata,3J6IP@40674|Mammalia,3EPRH@33554|Carnivora;em_COG_cat=T;em_desc=fibroblast growth factor 5;em_max_annot_lvl=33208|Metazoa;em_Preferred_name=FGF5;em_KEGG_ko=ko:K04358;em_KEGG_Pathway=ko04010,ko04014,ko04015,ko04151,ko04810,ko05200,ko05218,ko05224,ko05226,map04010,map04014,map04015,map04151,map04810,map05200,map05218,map05224,map05226;em_BRITE=ko00000,ko00001,ko00536,ko04052,ko04516;em_PFAMs=FGF;em_GOs=GO:0000165,GO:0003674,GO:0003824,GO:0004672,GO:0004713,GO:0005085,GO:0005088,GO:0005102,GO:0005104,GO:0005123,GO:0005126,GO:0005163,GO:0005165,GO:0005488,GO:0005515,GO:0005575,GO:0005576,GO:0005615,GO:0006464,GO:0006468,GO:0006629,GO:0006644,GO:0006650,GO:0006661,GO:0006793,GO:0006796,GO:0006807,GO:0007154,GO:0007165,GO:0007166,GO:0007167,GO:0007169,GO:0007267,GO:0007275,GO:0007399,GO:0008083,GO:0008150,GO:0008152,GO:0008283,GO:0008284,GO:0008543,GO:0008610,GO:0008654,GO:0009058,GO:0009719,GO:0009966,GO:0009967,GO:0009987,GO:0010001,GO:0010033,GO:0010468,GO:0010469,GO:0010646,GO:0010647,GO:0016301,GO:0016303,GO:0016310,GO:0016740,GO:0016772,GO:0016773,GO:0017016,GO:0018108,GO:0018193,GO:0018212,GO:0019222,GO:0019538,GO:0019637,GO:0019899,GO:0022008,GO:0023014,GO:0023019,GO:0023051,GO:0023052,GO:0023056,GO:0030154,GO:0030258,GO:0030545,GO:0031267,GO:0032501,GO:0032502,GO:0032813,GO:0035004,GO:0035556,GO:0036092,GO:0036211,GO:0042063,GO:0042127,GO:0042221,GO:0043170,GO:0043412,GO:0044237,GO:0044238,GO:0044249,GO:0044255,GO:0044260,GO:0044267,GO:0044344,GO:0044421,GO:0045017,GO:0046474,GO:0046486,GO:0046488,GO:0046834,GO:0046854,GO:0046934,GO:0048018,GO:0048518,GO:0048522,GO:0048583,GO:0048584,GO:0048731,GO:0048856,GO:0048869,GO:0050789,GO:0050794,GO:0050896,GO:0051020,GO:0051716,GO:0051896,GO:0051897,GO:0052742,GO:0052813,GO:0060255,GO:0065007,GO:0065009,GO:0070848,GO:0070851,GO:0070887,GO:0071310,GO:0071363,GO:0071495,GO:0071704,GO:0071774,GO:0090407,GO:0098772,GO:0140096,GO:1901564,GO:1901576,GO:1902531,GO:1902533
HiC_scaffold_2	AUGUSTUS	gene	200315155	200378741	.	+	.	ID=g11589
HiC_scaffold_2	AUGUSTUS	intron	200315519	200323343	1.0	+	.	ID=g11589.t1.intron1;Parent=g11589.t1
HiC_scaffold_2	AUGUSTUS	exon	200323344	200323447	.	+	.	ID=g11589.t1.exon2;Parent=g11589.t1
HiC_scaffold_2	AUGUSTUS	CDS	200323344	200323447	1.0	+	2	ID=g11589.t1.CDS2;Parent=g11589.t1
HiC_scaffold_2	AUGUSTUS	intron	200323448	200334644	1.0	+	.	ID=g11589.t1.intron2;Parent=g11589.t1
HiC_scaffold_2	GeneMark.hmm3	start_codon	200334302	200334304	.	+	0	ID=g11589.t2.start1;Parent=g11589.t2
HiC_scaffold_2	GeneMark.hmm3	CDS	200334302	200334346	.	+	0	ID=g11589.t2.CDS1;Parent=g11589.t2
HiC_scaffold_2	GeneMark.hmm3	exon	200334302	200334346	.	+	0	ID=g11589.t2.exon1;Parent=g11589.t2
HiC_scaffold_2	GeneMark.hmm3	mRNA	200334302	200378741	.	+	.	ID=g11589.t2;Parent=g11589;em_target=9668.ENSMPUP00000006468;em_score=229.0;em_evalue=4.7e-70;em_tcov=.;em_OGs=KOG3885@1|root,KOG3885@2759|Eukaryota,39R39@33154|Opisthokonta,3BIRX@33208|Metazoa,3D1Q9@33213|Bilateria,487UC@7711|Chordata,494VT@7742|Vertebrata,3J6IP@40674|Mammalia,3EPRH@33554|Carnivora;em_COG_cat=T;em_desc=fibroblast growth factor 5;em_max_annot_lvl=33208|Metazoa;em_Preferred_name=FGF5;em_KEGG_ko=ko:K04358;em_KEGG_Pathway=ko04010,ko04014,ko04015,ko04151,ko04810,ko05200,ko05218,ko05224,ko05226,map04010,map04014,map04015,map04151,map04810,map05200,map05218,map05224,map05226;em_BRITE=ko00000,ko00001,ko00536,ko04052,ko04516;em_PFAMs=FGF;em_GOs=GO:0000165,GO:0003674,GO:0003824,GO:0004672,GO:0004713,GO:0005085,GO:0005088,GO:0005102,GO:0005104,GO:0005123,GO:0005126,GO:0005163,GO:0005165,GO:0005488,GO:0005515,GO:0005575,GO:0005576,GO:0005615,GO:0006464,GO:0006468,GO:0006629,GO:0006644,GO:0006650,GO:0006661,GO:0006793,GO:0006796,GO:0006807,GO:0007154,GO:0007165,GO:0007166,GO:0007167,GO:0007169,GO:0007267,GO:0007275,GO:0007399,GO:0008083,GO:0008150,GO:0008152,GO:0008283,GO:0008284,GO:0008543,GO:0008610,GO:0008654,GO:0009058,GO:0009719,GO:0009966,GO:0009967,GO:0009987,GO:0010001,GO:0010033,GO:0010468,GO:0010469,GO:0010646,GO:0010647,GO:0016301,GO:0016303,GO:0016310,GO:0016740,GO:0016772,GO:0016773,GO:0017016,GO:0018108,GO:0018193,GO:0018212,GO:0019222,GO:0019538,GO:0019637,GO:0019899,GO:0022008,GO:0023014,GO:0023019,GO:0023051,GO:0023052,GO:0023056,GO:0030154,GO:0030258,GO:0030545,GO:0031267,GO:0032501,GO:0032502,GO:0032813,GO:0035004,GO:0035556,GO:0036092,GO:0036211,GO:0042063,GO:0042127,GO:0042221,GO:0043170,GO:0043412,GO:0044237,GO:0044238,GO:0044249,GO:0044255,GO:0044260,GO:0044267,GO:0044344,GO:0044421,GO:0045017,GO:0046474,GO:0046486,GO:0046488,GO:0046834,GO:0046854,GO:0046934,GO:0048018,GO:0048518,GO:0048522,GO:0048583,GO:0048584,GO:0048731,GO:0048856,GO:0048869,GO:0050789,GO:0050794,GO:0050896,GO:0051020,GO:0051716,GO:0051896,GO:0051897,GO:0052742,GO:0052813,GO:0060255,GO:0065007,GO:0065009,GO:0070848,GO:0070851,GO:0070887,GO:0071310,GO:0071363,GO:0071495,GO:0071704,GO:0071774,GO:0090407,GO:0098772,GO:0140096,GO:1901564,GO:1901576,GO:1902531,GO:1902533
HiC_scaffold_2	GeneMark.hmm3	intron	200334347	200334494	.	+	0	ID=g11589.t2.intron1;Parent=g11589.t2
HiC_scaffold_2	GeneMark.hmm3	CDS	200334495	200334611	.	+	0	ID=g11589.t2.CDS2;Parent=g11589.t2
HiC_scaffold_2	GeneMark.hmm3	exon	200334495	200334611	.	+	0	ID=g11589.t2.exon2;Parent=g11589.t2
HiC_scaffold_2	GeneMark.hmm3	intron	200334612	200334644	.	+	0	ID=g11589.t2.intron2;Parent=g11589.t2
HiC_scaffold_2	GeneMark.hmm3	CDS	200334645	200334988	.	+	0	ID=g11589.t2.CDS3;Parent=g11589.t2
HiC_scaffold_2	GeneMark.hmm3	exon	200334645	200334988	.	+	0	ID=g11589.t2.exon3;Parent=g11589.t2
HiC_scaffold_2	AUGUSTUS	exon	200334645	200334992	.	+	.	ID=g11589.t1.exon3;Parent=g11589.t1
HiC_scaffold_2	AUGUSTUS	CDS	200334645	200334992	1.0	+	0	ID=g11589.t1.CDS3;Parent=g11589.t1
HiC_scaffold_2	GeneMark.hmm3	intron	200334989	200335014	.	+	2	ID=g11589.t2.intron3;Parent=g11589.t2
HiC_scaffold_2	AUGUSTUS	stop_codon	200334990	200334992	.	+	0	ID=g11589.t1.stop1;Parent=g11589.t1
HiC_scaffold_2	GeneMark.hmm3	CDS	200335015	200335210	.	+	1	ID=g11589.t2.CDS4;Parent=g11589.t2
HiC_scaffold_2	GeneMark.hmm3	exon	200335015	200335210	.	+	1	ID=g11589.t2.exon4;Parent=g11589.t2
HiC_scaffold_2	GeneMark.hmm3	intron	200335211	200349913	.	+	0	ID=g11589.t2.intron4;Parent=g11589.t2
HiC_scaffold_2	GeneMark.hmm3	CDS	200349914	200350029	.	+	0	ID=g11589.t2.CDS5;Parent=g11589.t2
HiC_scaffold_2	GeneMark.hmm3	exon	200349914	200350029	.	+	0	ID=g11589.t2.exon5;Parent=g11589.t2
HiC_scaffold_2	GeneMark.hmm3	intron	200350030	200378362	.	+	2	ID=g11589.t2.intron5;Parent=g11589.t2
HiC_scaffold_2	GeneMark.hmm3	CDS	200378363	200378741	.	+	1	ID=g11589.t2.CDS6;Parent=g11589.t2
HiC_scaffold_2	GeneMark.hmm3	exon	200378363	200378741	.	+	1	ID=g11589.t2.exon6;Parent=g11589.t2
HiC_scaffold_2	GeneMark.hmm3	stop_codon	200378739	200378741	.	+	0	ID=g11589.t2.stop1;Parent=g11589.t2
HiC_scaffold_2	GeneMark.hmm3	start_codon	200378765	200378767	.	+	0	ID=g11590.t1.start1;Parent=g11590.t1
HiC_scaffold_2	GeneMark.hmm3	CDS	200378765	200379877	.	+	0	ID=g11590.t1.CDS1;Parent=g11590.t1
HiC_scaffold_2	GeneMark.hmm3	exon	200378765	200379877	.	+	0	ID=g11590.t1.exon1;Parent=g11590.t1
HiC_scaffold_2	GeneMark.hmm3	gene	200378765	200409323	.	+	.	ID=g11590
HiC_scaffold_2	GeneMark.hmm3	mRNA	200378765	200409323	.	+	.	ID=g11590.t1;Parent=g11590;em_target=9646.ENSAMEP00000005528;em_score=121.1;em_evalue=1.9e-37;em_tcov=.;em_OGs=28K8J@1|root,2QSP8@2759|Eukaryota,38C2R@33154|Opisthokonta,3BHSR@33208|Metazoa,3D1XC@33213|Bilateria,483TT@7711|Chordata,48XDU@7742|Vertebrata,3J6SM@40674|Mammalia,3EKPU@33554|Carnivora;em_COG_cat=S;em_desc=Domain of unknown function (DUF4464);em_max_annot_lvl=33208|Metazoa;em_Preferred_name=C4orf22;em_PFAMs=DUF4464
HiC_scaffold_2	GeneMark.hmm3	intron	200379878	200379915	.	+	0	ID=g11590.t1.intron1;Parent=g11590.t1
HiC_scaffold_2	GeneMark.hmm3	CDS	200379916	200380121	.	+	0	ID=g11590.t1.CDS2;Parent=g11590.t1
HiC_scaffold_2	GeneMark.hmm3	exon	200379916	200380121	.	+	0	ID=g11590.t1.exon2;Parent=g11590.t1
HiC_scaffold_2	GeneMark.hmm3	intron	200380122	200380377	.	+	2	ID=g11590.t1.intron2;Parent=g11590.t1
HiC_scaffold_2	GeneMark.hmm3	CDS	200380378	200380521	.	+	1	ID=g11590.t1.CDS3;Parent=g11590.t1
HiC_scaffold_2	GeneMark.hmm3	exon	200380378	200380521	.	+	1	ID=g11590.t1.exon3;Parent=g11590.t1
HiC_scaffold_2	GeneMark.hmm3	intron	200380522	200405095	.	+	2	ID=g11590.t1.intron3;Parent=g11590.t1
HiC_scaffold_2	GeneMark.hmm3	CDS	200405096	200405201	.	+	1	ID=g11590.t1.CDS4;Parent=g11590.t1
HiC_scaffold_2	GeneMark.hmm3	exon	200405096	200405201	.	+	1	ID=g11590.t1.exon4;Parent=g11590.t1
HiC_scaffold_2	GeneMark.hmm3	intron	200405202	200406480	.	+	0	ID=g11590.t1.intron4;Parent=g11590.t1
HiC_scaffold_2	GeneMark.hmm3	CDS	200406481	200406552	.	+	0	ID=g11590.t1.CDS5;Parent=g11590.t1
HiC_scaffold_2	GeneMark.hmm3	exon	200406481	200406552	.	+	0	ID=g11590.t1.exon5;Parent=g11590.t1
HiC_scaffold_2	GeneMark.hmm3	intron	200406553	200408975	.	+	0	ID=g11590.t1.intron5;Parent=g11590.t1
HiC_scaffold_2	GeneMark.hmm3	CDS	200408976	200409106	.	+	0	ID=g11590.t1.CDS6;Parent=g11590.t1
HiC_scaffold_2	GeneMark.hmm3	exon	200408976	200409106	.	+	0	ID=g11590.t1.exon6;Parent=g11590.t1
HiC_scaffold_2	GeneMark.hmm3	intron	200409107	200409253	.	+	2	ID=g11590.t1.intron6;Parent=g11590.t1
HiC_scaffold_2	GeneMark.hmm3	CDS	200409254	200409323	.	+	1	ID=g11590.t1.CDS7;Parent=g11590.t1
HiC_scaffold_2	GeneMark.hmm3	exon	200409254	200409323	.	+	1	ID=g11590.t1.exon7;Parent=g11590.t1
HiC_scaffold_2	GeneMark.hmm3	stop_codon	200409321	200409323	.	+	0	ID=g11590.t1.stop1;Parent=g11590.t1
HiC_scaffold_2	AUGUSTUS	start_codon	200876070	200876072	.	+	0	ID=g11591.t1.start1;Parent=g11591.t1
HiC_scaffold_2	AUGUSTUS	exon	200876070	200876141	.	+	.	ID=g11591.t1.exon1;Parent=g11591.t1
HiC_scaffold_2	AUGUSTUS	CDS	200876070	200876141	0.72	+	0	ID=g11591.t1.CDS1;Parent=g11591.t1
HiC_scaffold_2	AUGUSTUS	gene	200876070	200976671	.	+	.	ID=g11591
HiC_scaffold_2	AUGUSTUS	mRNA	200876070	200976671	.	+	.	ID=g11591.t1;Parent=g11591;em_target=9668.ENSMPUP00000014725;em_score=272.6;em_evalue=3.3e-84;em_tcov=.;em_OGs=28K8J@1|root,2QSP8@2759|Eukaryota,38C2R@33154|Opisthokonta,3BHSR@33208|Metazoa,3D1XC@33213|Bilateria,483TT@7711|Chordata,48XDU@7742|Vertebrata,3J6SM@40674|Mammalia,3EKPU@33554|Carnivora;em_COG_cat=S;em_desc=Domain of unknown function (DUF4464);em_max_annot_lvl=33208|Metazoa;em_Preferred_name=C4orf22;em_PFAMs=DUF4464
HiC_scaffold_2	AUGUSTUS	intron	200876142	200891175	0.72	+	.	ID=g11591.t1.intron1;Parent=g11591.t1
HiC_scaffold_2	AUGUSTUS	exon	200891176	200891318	.	+	.	ID=g11591.t1.exon2;Parent=g11591.t1
HiC_scaffold_2	AUGUSTUS	CDS	200891176	200891318	1.0	+	0	ID=g11591.t1.CDS2;Parent=g11591.t1
HiC_scaffold_2	AUGUSTUS	intron	200891319	200950731	1.0	+	.	ID=g11591.t1.intron2;Parent=g11591.t1
HiC_scaffold_2	AUGUSTUS	exon	200950732	200950861	.	+	.	ID=g11591.t1.exon3;Parent=g11591.t1
HiC_scaffold_2	AUGUSTUS	CDS	200950732	200950861	1.0	+	1	ID=g11591.t1.CDS3;Parent=g11591.t1
HiC_scaffold_2	AUGUSTUS	intron	200950862	200976575	1.0	+	.	ID=g11591.t1.intron3;Parent=g11591.t1
HiC_scaffold_2	AUGUSTUS	exon	200976576	200976671	.	+	.	ID=g11591.t1.exon4;Parent=g11591.t1
HiC_scaffold_2	AUGUSTUS	CDS	200976576	200976671	0.81	+	0	ID=g11591.t1.CDS4;Parent=g11591.t1
HiC_scaffold_2	AUGUSTUS	stop_codon	200976669	200976671	.	+	0	ID=g11591.t1.stop1;Parent=g11591.t1
HiC_scaffold_2	AUGUSTUS	start_codon	201036466	201036468	.	+	0	ID=g11592.t1.start1;Parent=g11592.t1
HiC_scaffold_2	AUGUSTUS	exon	201036466	201036790	.	+	.	ID=g11592.t1.exon1;Parent=g11592.t1
HiC_scaffold_2	AUGUSTUS	CDS	201036466	201036790	1.0	+	0	ID=g11592.t1.CDS1;Parent=g11592.t1
HiC_scaffold_2	AUGUSTUS	gene	201036466	201060221	.	+	.	ID=g11592
HiC_scaffold_2	AUGUSTUS	mRNA	201036466	201060221	1.0	+	.	ID=g11592.t1;Parent=g11592;em_target=9646.ENSAMEP00000005522;em_score=949.9;em_evalue=9.3e-289;em_tcov=.;em_OGs=KOG3900@1|root,KOG3900@2759|Eukaryota,38DMU@33154|Opisthokonta,3BKR2@33208|Metazoa,3CU6E@33213|Bilateria,48007@7711|Chordata,490KI@7742|Vertebrata,3J3QV@40674|Mammalia,3EI1D@33554|Carnivora;em_COG_cat=T;em_desc=Bone morphogenetic protein 3;em_max_annot_lvl=33208|Metazoa;em_Preferred_name=BMP3;em_KEGG_ko=ko:K04669,ko:K05496;em_BRITE=ko00000,ko01001,ko04052;em_PFAMs=TGF_beta,TGFb_propeptide;em_GOs=GO:0000003,GO:0000902,GO:0000904,GO:0001501,GO:0001932,GO:0001934,GO:0003006,GO:0003674,GO:0005102,GO:0005125,GO:0005126,GO:0005160,GO:0005488,GO:0005515,GO:0005575,GO:0005576,GO:0005615,GO:0006355,GO:0006357,GO:0006928,GO:0006935,GO:0007154,GO:0007165,GO:0007166,GO:0007167,GO:0007178,GO:0007267,GO:0007275,GO:0007399,GO:0007409,GO:0007411,GO:0007548,GO:0008045,GO:0008083,GO:0008150,GO:0009605,GO:0009653,GO:0009719,GO:0009889,GO:0009891,GO:0009893,GO:0009966,GO:0009967,GO:0009987,GO:0010033,GO:0010468,GO:0010469,GO:0010556,GO:0010557,GO:0010562,GO:0010604,GO:0010628,GO:0010646,GO:0010647,GO:0010862,GO:0010941,GO:0016043,GO:0016477,GO:0019219,GO:0019220,GO:0019222,GO:0022008,GO:0022414,GO:0023051,GO:0023052,GO:0023056,GO:0030030,GO:0030154,GO:0030182,GO:0030509,GO:0030545,GO:0031175,GO:0031323,GO:0031325,GO:0031326,GO:0031328,GO:0031399,GO:0031401,GO:0031982,GO:0032268,GO:0032270,GO:0032501,GO:0032502,GO:0032989,GO:0032990,GO:0033058,GO:0033563,GO:0033612,GO:0040011,GO:0040039,GO:0042221,GO:0042325,GO:0042327,GO:0042330,GO:0042981,GO:0043057,GO:0043067,GO:0043226,GO:0043227,GO:0043408,GO:0044421,GO:0045138,GO:0045893,GO:0045935,GO:0045937,GO:0045944,GO:0046661,GO:0048018,GO:0048468,GO:0048518,GO:0048522,GO:0048583,GO:0048584,GO:0048666,GO:0048667,GO:0048699,GO:0048731,GO:0048812,GO:0048856,GO:0048858,GO:0048869,GO:0048870,GO:0050789,GO:0050794,GO:0050896,GO:0051171,GO:0051173,GO:0051174,GO:0051179,GO:0051246,GO:0051247,GO:0051252,GO:0051254,GO:0051674,GO:0051716,GO:0060255,GO:0060393,GO:0060395,GO:0061564,GO:0065007,GO:0065009,GO:0070696,GO:0070700,GO:0070848,GO:0070887,GO:0071310,GO:0071363,GO:0071495,GO:0071772,GO:0071773,GO:0071840,GO:0080090,GO:0090092,GO:0090100,GO:0090598,GO:0097485,GO:0098772,GO:0120036,GO:0120039,GO:1902531,GO:1902680,GO:1903506,GO:1903508,GO:2000112,GO:2001141
HiC_scaffold_2	AUGUSTUS	intron	201036791	201052012	1.0	+	.	ID=g11592.t1.intron1;Parent=g11592.t1
HiC_scaffold_2	GeneMark.hmm3	start_codon	201048612	201048614	.	+	0	ID=g11592.t2.start1;Parent=g11592.t2
HiC_scaffold_2	GeneMark.hmm3	CDS	201048612	201048677	.	+	0	ID=g11592.t2.CDS1;Parent=g11592.t2
HiC_scaffold_2	GeneMark.hmm3	exon	201048612	201048677	.	+	0	ID=g11592.t2.exon1;Parent=g11592.t2
HiC_scaffold_2	GeneMark.hmm3	mRNA	201048612	201060221	.	+	.	ID=g11592.t2;Parent=g11592;em_target=9646.ENSAMEP00000005522;em_score=762.4;em_evalue=5.9e-232;em_tcov=.;em_OGs=KOG3900@1|root,KOG3900@2759|Eukaryota,38DMU@33154|Opisthokonta,3BKR2@33208|Metazoa,3CU6E@33213|Bilateria,48007@7711|Chordata,490KI@7742|Vertebrata,3J3QV@40674|Mammalia,3EI1D@33554|Carnivora;em_COG_cat=T;em_desc=Bone morphogenetic protein 3;em_max_annot_lvl=33208|Metazoa;em_Preferred_name=BMP3;em_KEGG_ko=ko:K04669,ko:K05496;em_BRITE=ko00000,ko01001,ko04052;em_PFAMs=TGF_beta,TGFb_propeptide;em_GOs=GO:0000003,GO:0000902,GO:0000904,GO:0001501,GO:0001932,GO:0001934,GO:0003006,GO:0003674,GO:0005102,GO:0005125,GO:0005126,GO:0005160,GO:0005488,GO:0005515,GO:0005575,GO:0005576,GO:0005615,GO:0006355,GO:0006357,GO:0006928,GO:0006935,GO:0007154,GO:0007165,GO:0007166,GO:0007167,GO:0007178,GO:0007267,GO:0007275,GO:0007399,GO:0007409,GO:0007411,GO:0007548,GO:0008045,GO:0008083,GO:0008150,GO:0009605,GO:0009653,GO:0009719,GO:0009889,GO:0009891,GO:0009893,GO:0009966,GO:0009967,GO:0009987,GO:0010033,GO:0010468,GO:0010469,GO:0010556,GO:0010557,GO:0010562,GO:0010604,GO:0010628,GO:0010646,GO:0010647,GO:0010862,GO:0010941,GO:0016043,GO:0016477,GO:0019219,GO:0019220,GO:0019222,GO:0022008,GO:0022414,GO:0023051,GO:0023052,GO:0023056,GO:0030030,GO:0030154,GO:0030182,GO:0030509,GO:0030545,GO:0031175,GO:0031323,GO:0031325,GO:0031326,GO:0031328,GO:0031399,GO:0031401,GO:0031982,GO:0032268,GO:0032270,GO:0032501,GO:0032502,GO:0032989,GO:0032990,GO:0033058,GO:0033563,GO:0033612,GO:0040011,GO:0040039,GO:0042221,GO:0042325,GO:0042327,GO:0042330,GO:0042981,GO:0043057,GO:0043067,GO:0043226,GO:0043227,GO:0043408,GO:0044421,GO:0045138,GO:0045893,GO:0045935,GO:0045937,GO:0045944,GO:0046661,GO:0048018,GO:0048468,GO:0048518,GO:0048522,GO:0048583,GO:0048584,GO:0048666,GO:0048667,GO:0048699,GO:0048731,GO:0048812,GO:0048856,GO:0048858,GO:0048869,GO:0048870,GO:0050789,GO:0050794,GO:0050896,GO:0051171,GO:0051173,GO:0051174,GO:0051179,GO:0051246,GO:0051247,GO:0051252,GO:0051254,GO:0051674,GO:0051716,GO:0060255,GO:0060393,GO:0060395,GO:0061564,GO:0065007,GO:0065009,GO:0070696,GO:0070700,GO:0070848,GO:0070887,GO:0071310,GO:0071363,GO:0071495,GO:0071772,GO:0071773,GO:0071840,GO:0080090,GO:0090092,GO:0090100,GO:0090598,GO:0097485,GO:0098772,GO:0120036,GO:0120039,GO:1902531,GO:1902680,GO:1903506,GO:1903508,GO:2000112,GO:2001141
HiC_scaffold_2	GeneMark.hmm3	intron	201048678	201049012	.	+	0	ID=g11592.t2.intron1;Parent=g11592.t2
HiC_scaffold_2	GeneMark.hmm3	CDS	201049013	201049212	.	+	0	ID=g11592.t2.CDS2;Parent=g11592.t2
HiC_scaffold_2	GeneMark.hmm3	exon	201049013	201049212	.	+	0	ID=g11592.t2.exon2;Parent=g11592.t2
HiC_scaffold_2	GeneMark.hmm3	intron	201049213	201051151	.	+	2	ID=g11592.t2.intron2;Parent=g11592.t2
HiC_scaffold_2	GeneMark.hmm3	CDS	201051152	201051216	.	+	1	ID=g11592.t2.CDS3;Parent=g11592.t2
HiC_scaffold_2	GeneMark.hmm3	exon	201051152	201051216	.	+	1	ID=g11592.t2.exon3;Parent=g11592.t2
HiC_scaffold_2	GeneMark.hmm3	intron	201051217	201052012	.	+	1	ID=g11592.t2.intron3;Parent=g11592.t2
HiC_scaffold_2	AUGUSTUS	exon	201052013	201052920	.	+	.	ID=g11592.t1.exon2;Parent=g11592.t1
HiC_scaffold_2	GeneMark.hmm3	CDS	201052013	201052920	.	+	2	ID=g11592.t2.CDS4;Parent=g11592.t2
HiC_scaffold_2	GeneMark.hmm3	exon	201052013	201052920	.	+	2	ID=g11592.t2.exon4;Parent=g11592.t2
HiC_scaffold_2	AUGUSTUS	CDS	201052013	201052920	1.0	+	2	ID=g11592.t1.CDS2;Parent=g11592.t1
HiC_scaffold_2	GeneMark.hmm3	intron	201052921	201060029	.	+	0	ID=g11592.t2.intron4;Parent=g11592.t2
HiC_scaffold_2	AUGUSTUS	intron	201052921	201060029	1.0	+	.	ID=g11592.t1.intron2;Parent=g11592.t1
HiC_scaffold_2	AUGUSTUS	exon	201060030	201060221	.	+	.	ID=g11592.t1.exon3;Parent=g11592.t1
HiC_scaffold_2	GeneMark.hmm3	CDS	201060030	201060221	.	+	0	ID=g11592.t2.CDS5;Parent=g11592.t2
HiC_scaffold_2	GeneMark.hmm3	exon	201060030	201060221	.	+	0	ID=g11592.t2.exon5;Parent=g11592.t2
HiC_scaffold_2	AUGUSTUS	CDS	201060030	201060221	1.0	+	0	ID=g11592.t1.CDS3;Parent=g11592.t1
HiC_scaffold_2	AUGUSTUS	stop_codon	201060219	201060221	.	+	0	ID=g11592.t1.stop1;Parent=g11592.t1
HiC_scaffold_2	GeneMark.hmm3	stop_codon	201060219	201060221	.	+	0	ID=g11592.t2.stop1;Parent=g11592.t2
HiC_scaffold_2	AUGUSTUS	stop_codon	201100529	201100531	.	-	0	ID=g11593.t1.stop1;Parent=g11593.t1
HiC_scaffold_2	AUGUSTUS	exon	201100529	201100624	.	-	.	ID=g11593.t1.exon1;Parent=g11593.t1
HiC_scaffold_2	AUGUSTUS	CDS	201100529	201100624	1.0	-	0	ID=g11593.t1.CDS1;Parent=g11593.t1
HiC_scaffold_2	AUGUSTUS	gene	201100529	201183807	.	-	.	ID=g11593
HiC_scaffold_2	AUGUSTUS	mRNA	201100529	201183807	1.0	-	.	ID=g11593.t1;Parent=g11593;em_target=9668.ENSMPUP00000014719;em_score=1737.0;em_evalue=0.0;em_tcov=.;em_OGs=COG0664@1|root,KOG0614@2759|Eukaryota,3AH8Y@33154|Opisthokonta,3BA35@33208|Metazoa,3CRYY@33213|Bilateria,47ZK6@7711|Chordata,491XR@7742|Vertebrata,3J1G8@40674|Mammalia,3ERK3@33554|Carnivora;em_COG_cat=T;em_desc=Protein kinase, cGMP-dependent, type II;em_max_annot_lvl=33208|Metazoa;em_Preferred_name=PRKG2;em_EC=2.7.11.12;em_KEGG_ko=ko:K19477;em_KEGG_Pathway=ko04022,ko04540,ko04611,ko04713,ko04714,ko04730,ko04740,ko04923,ko04924,ko04970,map04022,map04540,map04611,map04713,map04714,map04730,map04740,map04923,map04924,map04970;em_BRITE=ko00000,ko00001,ko01000,ko01001;em_PFAMs=Pkinase,cNMP_binding;em_GOs=GO:0003674,GO:0003824,GO:0004672,GO:0004674,GO:0004690,GO:0004692,GO:0005488,GO:0005515,GO:0005575,GO:0005622,GO:0005623,GO:0005634,GO:0005635,GO:0005737,GO:0005829,GO:0005886,GO:0006464,GO:0006468,GO:0006793,GO:0006796,GO:0006807,GO:0006884,GO:0006950,GO:0006970,GO:0006971,GO:0007154,GO:0007165,GO:0007623,GO:0008104,GO:0008150,GO:0008152,GO:0008361,GO:0009628,GO:0009987,GO:0010468,GO:0012505,GO:0016020,GO:0016043,GO:0016301,GO:0016310,GO:0016740,GO:0016772,GO:0016773,GO:0018105,GO:0018193,GO:0018209,GO:0019222,GO:0019538,GO:0019725,GO:0023052,GO:0031090,GO:0031965,GO:0031967,GO:0031975,GO:0032501,GO:0032535,GO:0032879,GO:0032922,GO:0033036,GO:0033554,GO:0034613,GO:0036211,GO:0036289,GO:0042592,GO:0042802,GO:0042803,GO:0043170,GO:0043226,GO:0043227,GO:0043229,GO:0043231,GO:0043269,GO:0043271,GO:0043412,GO:0044070,GO:0044237,GO:0044238,GO:0044260,GO:0044267,GO:0044422,GO:0044424,GO:0044428,GO:0044444,GO:0044446,GO:0044464,GO:0045794,GO:0046777,GO:0046983,GO:0048511,GO:0048519,GO:0050789,GO:0050794,GO:0050896,GO:0051049,GO:0051051,GO:0051179,GO:0051186,GO:0051641,GO:0051716,GO:0060255,GO:0065007,GO:0065008,GO:0070727,GO:0071214,GO:0071470,GO:0071476,GO:0071704,GO:0071840,GO:0071944,GO:0072657,GO:0072659,GO:0090066,GO:0104004,GO:0140096,GO:1901564,GO:1903792,GO:1990778,GO:2001225,GO:2001226
HiC_scaffold_2	AUGUSTUS	intron	201100625	201102734	1.0	-	.	ID=g11593.t1.intron1;Parent=g11593.t1
HiC_scaffold_2	AUGUSTUS	exon	201102735	201102801	.	-	.	ID=g11593.t1.exon2;Parent=g11593.t1
HiC_scaffold_2	AUGUSTUS	CDS	201102735	201102801	1.0	-	1	ID=g11593.t1.CDS2;Parent=g11593.t1
HiC_scaffold_2	AUGUSTUS	intron	201102802	201110527	1.0	-	.	ID=g11593.t1.intron2;Parent=g11593.t1
HiC_scaffold_2	AUGUSTUS	exon	201110528	201110590	.	-	.	ID=g11593.t1.exon3;Parent=g11593.t1
HiC_scaffold_2	AUGUSTUS	CDS	201110528	201110590	1.0	-	1	ID=g11593.t1.CDS3;Parent=g11593.t1
HiC_scaffold_2	AUGUSTUS	intron	201110591	201111520	1.0	-	.	ID=g11593.t1.intron3;Parent=g11593.t1
HiC_scaffold_2	AUGUSTUS	exon	201111521	201111643	.	-	.	ID=g11593.t1.exon4;Parent=g11593.t1
HiC_scaffold_2	AUGUSTUS	CDS	201111521	201111643	1.0	-	1	ID=g11593.t1.CDS4;Parent=g11593.t1
HiC_scaffold_2	AUGUSTUS	intron	201111644	201115319	1.0	-	.	ID=g11593.t1.intron4;Parent=g11593.t1
HiC_scaffold_2	AUGUSTUS	exon	201115320	201115483	.	-	.	ID=g11593.t1.exon5;Parent=g11593.t1
HiC_scaffold_2	AUGUSTUS	CDS	201115320	201115483	1.0	-	0	ID=g11593.t1.CDS5;Parent=g11593.t1
HiC_scaffold_2	AUGUSTUS	intron	201115484	201129255	1.0	-	.	ID=g11593.t1.intron5;Parent=g11593.t1
HiC_scaffold_2	AUGUSTUS	exon	201129256	201129397	.	-	.	ID=g11593.t1.exon6;Parent=g11593.t1
HiC_scaffold_2	AUGUSTUS	CDS	201129256	201129397	1.0	-	1	ID=g11593.t1.CDS6;Parent=g11593.t1
HiC_scaffold_2	AUGUSTUS	intron	201129398	201131426	1.0	-	.	ID=g11593.t1.intron6;Parent=g11593.t1
HiC_scaffold_2	AUGUSTUS	exon	201131427	201131516	.	-	.	ID=g11593.t1.exon7;Parent=g11593.t1
HiC_scaffold_2	AUGUSTUS	CDS	201131427	201131516	1.0	-	1	ID=g11593.t1.CDS7;Parent=g11593.t1
HiC_scaffold_2	AUGUSTUS	intron	201131517	201133787	1.0	-	.	ID=g11593.t1.intron7;Parent=g11593.t1
HiC_scaffold_2	AUGUSTUS	exon	201133788	201133924	.	-	.	ID=g11593.t1.exon8;Parent=g11593.t1
HiC_scaffold_2	AUGUSTUS	CDS	201133788	201133924	1.0	-	0	ID=g11593.t1.CDS8;Parent=g11593.t1
HiC_scaffold_2	AUGUSTUS	intron	201133925	201135803	1.0	-	.	ID=g11593.t1.intron8;Parent=g11593.t1
HiC_scaffold_2	AUGUSTUS	exon	201135804	201135957	.	-	.	ID=g11593.t1.exon9;Parent=g11593.t1
HiC_scaffold_2	AUGUSTUS	CDS	201135804	201135957	1.0	-	1	ID=g11593.t1.CDS9;Parent=g11593.t1
HiC_scaffold_2	AUGUSTUS	intron	201135958	201137460	1.0	-	.	ID=g11593.t1.intron9;Parent=g11593.t1
HiC_scaffold_2	AUGUSTUS	exon	201137461	201137559	.	-	.	ID=g11593.t1.exon10;Parent=g11593.t1
HiC_scaffold_2	AUGUSTUS	CDS	201137461	201137559	1.0	-	1	ID=g11593.t1.CDS10;Parent=g11593.t1
HiC_scaffold_2	AUGUSTUS	intron	201137560	201141484	1.0	-	.	ID=g11593.t1.intron10;Parent=g11593.t1
HiC_scaffold_2	AUGUSTUS	exon	201141485	201141553	.	-	.	ID=g11593.t1.exon11;Parent=g11593.t1
HiC_scaffold_2	AUGUSTUS	CDS	201141485	201141553	1.0	-	1	ID=g11593.t1.CDS11;Parent=g11593.t1
HiC_scaffold_2	AUGUSTUS	intron	201141554	201144605	1.0	-	.	ID=g11593.t1.intron11;Parent=g11593.t1
HiC_scaffold_2	AUGUSTUS	exon	201144606	201144700	.	-	.	ID=g11593.t1.exon12;Parent=g11593.t1
HiC_scaffold_2	AUGUSTUS	CDS	201144606	201144700	1.0	-	0	ID=g11593.t1.CDS12;Parent=g11593.t1
HiC_scaffold_2	AUGUSTUS	intron	201144701	201146422	1.0	-	.	ID=g11593.t1.intron12;Parent=g11593.t1
HiC_scaffold_2	AUGUSTUS	exon	201146423	201146500	.	-	.	ID=g11593.t1.exon13;Parent=g11593.t1
HiC_scaffold_2	AUGUSTUS	CDS	201146423	201146500	1.0	-	0	ID=g11593.t1.CDS13;Parent=g11593.t1
HiC_scaffold_2	AUGUSTUS	intron	201146501	201153702	1.0	-	.	ID=g11593.t1.intron13;Parent=g11593.t1
HiC_scaffold_2	AUGUSTUS	exon	201153703	201153766	.	-	.	ID=g11593.t1.exon14;Parent=g11593.t1
HiC_scaffold_2	AUGUSTUS	CDS	201153703	201153766	1.0	-	1	ID=g11593.t1.CDS14;Parent=g11593.t1
HiC_scaffold_2	AUGUSTUS	intron	201153767	201157018	1.0	-	.	ID=g11593.t1.intron14;Parent=g11593.t1
HiC_scaffold_2	AUGUSTUS	exon	201157019	201157124	.	-	.	ID=g11593.t1.exon15;Parent=g11593.t1
HiC_scaffold_2	AUGUSTUS	CDS	201157019	201157124	1.0	-	2	ID=g11593.t1.CDS15;Parent=g11593.t1
HiC_scaffold_2	AUGUSTUS	intron	201157125	201158539	1.0	-	.	ID=g11593.t1.intron15;Parent=g11593.t1
HiC_scaffold_2	AUGUSTUS	exon	201158540	201158653	.	-	.	ID=g11593.t1.exon16;Parent=g11593.t1
HiC_scaffold_2	AUGUSTUS	CDS	201158540	201158653	1.0	-	2	ID=g11593.t1.CDS16;Parent=g11593.t1
HiC_scaffold_2	AUGUSTUS	intron	201158654	201162775	1.0	-	.	ID=g11593.t1.intron16;Parent=g11593.t1
HiC_scaffold_2	AUGUSTUS	exon	201162776	201162942	.	-	.	ID=g11593.t1.exon17;Parent=g11593.t1
HiC_scaffold_2	AUGUSTUS	CDS	201162776	201162942	1.0	-	1	ID=g11593.t1.CDS17;Parent=g11593.t1
HiC_scaffold_2	AUGUSTUS	intron	201162943	201183346	1.0	-	.	ID=g11593.t1.intron17;Parent=g11593.t1
HiC_scaffold_2	AUGUSTUS	exon	201183347	201183807	.	-	.	ID=g11593.t1.exon18;Parent=g11593.t1
HiC_scaffold_2	AUGUSTUS	CDS	201183347	201183807	1.0	-	0	ID=g11593.t1.CDS18;Parent=g11593.t1
HiC_scaffold_2	AUGUSTUS	start_codon	201183805	201183807	.	-	0	ID=g11593.t1.start1;Parent=g11593.t1
HiC_scaffold_2	AUGUSTUS	stop_codon	201354238	201354240	.	-	0	ID=g11594.t1.stop1;Parent=g11594.t1
HiC_scaffold_2	gmst	stop_codon	201354238	201354240	98.183498	-	0	ID=g11594.t2.stop1;Parent=g11594.t2
HiC_scaffold_2	AUGUSTUS	exon	201354238	201354262	.	-	.	ID=g11594.t1.exon1;Parent=g11594.t1
HiC_scaffold_2	AUGUSTUS	CDS	201354238	201354262	1.0	-	1	ID=g11594.t1.CDS1;Parent=g11594.t1
HiC_scaffold_2	gmst	CDS	201354238	201354262	98.183498	-	1	ID=g11594.t2.CDS1;Parent=g11594.t2
HiC_scaffold_2	gmst	exon	201354238	201354262	98.183498	-	1	ID=g11594.t2.exon1;Parent=g11594.t2
HiC_scaffold_2	AUGUSTUS	mRNA	201354238	201378606	1.0	-	.	ID=g11594.t1;Parent=g11594;em_target=9668.ENSMPUP00000014715;em_score=1070.2;em_evalue=0.0;em_tcov=.;em_OGs=KOG3541@1|root,KOG3541@2759|Eukaryota,38HIU@33154|Opisthokonta,3BCC0@33208|Metazoa,3CYVT@33213|Bilateria,4808N@7711|Chordata,492MB@7742|Vertebrata,3JE19@40674|Mammalia,3EHKE@33554|Carnivora;em_COG_cat=T;em_desc=RasGEF domain family member 1B;em_max_annot_lvl=33208|Metazoa;em_Preferred_name=RASGEF1B;em_PFAMs=RasGEF,RasGEF_N;em_GOs=GO:0003674,GO:0005085,GO:0005088,GO:0005488,GO:0005515,GO:0008150,GO:0009966,GO:0009967,GO:0010646,GO:0010647,GO:0017016,GO:0019899,GO:0023051,GO:0023056,GO:0031267,GO:0046578,GO:0046579,GO:0048518,GO:0048522,GO:0048583,GO:0048584,GO:0050789,GO:0050794,GO:0051020,GO:0051056,GO:0051057,GO:0065007,GO:0065009,GO:0098772,GO:1902531,GO:1902533
HiC_scaffold_2	AUGUSTUS	gene	201354238	201389412	.	-	.	ID=g11594
HiC_scaffold_2	gmst	mRNA	201354238	201389412	.	-	.	ID=g11594.t2;Parent=g11594;em_target=9668.ENSMPUP00000014715;em_score=1070.0;em_evalue=0.0;em_tcov=.;em_OGs=KOG3541@1|root,KOG3541@2759|Eukaryota,38HIU@33154|Opisthokonta,3BCC0@33208|Metazoa,3CYVT@33213|Bilateria,4808N@7711|Chordata,492MB@7742|Vertebrata,3JE19@40674|Mammalia,3EHKE@33554|Carnivora;em_COG_cat=T;em_desc=RasGEF domain family member 1B;em_max_annot_lvl=33208|Metazoa;em_Preferred_name=RASGEF1B;em_PFAMs=RasGEF,RasGEF_N;em_GOs=GO:0003674,GO:0005085,GO:0005088,GO:0005488,GO:0005515,GO:0008150,GO:0009966,GO:0009967,GO:0010646,GO:0010647,GO:0017016,GO:0019899,GO:0023051,GO:0023056,GO:0031267,GO:0046578,GO:0046579,GO:0048518,GO:0048522,GO:0048583,GO:0048584,GO:0050789,GO:0050794,GO:0051020,GO:0051056,GO:0051057,GO:0065007,GO:0065009,GO:0098772,GO:1902531,GO:1902533
HiC_scaffold_2	AUGUSTUS	intron	201354263	201357010	1.0	-	.	ID=g11594.t1.intron1;Parent=g11594.t1
HiC_scaffold_2	gmst	intron	201354263	201357010	98.183498	-	0	ID=g11594.t2.intron1;Parent=g11594.t2
HiC_scaffold_2	AUGUSTUS	exon	201357011	201357083	.	-	.	ID=g11594.t1.exon2;Parent=g11594.t1
HiC_scaffold_2	AUGUSTUS	CDS	201357011	201357083	1.0	-	2	ID=g11594.t1.CDS2;Parent=g11594.t1
HiC_scaffold_2	gmst	CDS	201357011	201357083	98.183498	-	2	ID=g11594.t2.CDS2;Parent=g11594.t2
HiC_scaffold_2	gmst	exon	201357011	201357083	98.183498	-	2	ID=g11594.t2.exon2;Parent=g11594.t2
HiC_scaffold_2	AUGUSTUS	intron	201357084	201358445	1.0	-	.	ID=g11594.t1.intron2;Parent=g11594.t1
HiC_scaffold_2	gmst	intron	201357084	201358445	98.183498	-	0	ID=g11594.t2.intron2;Parent=g11594.t2
HiC_scaffold_2	AUGUSTUS	exon	201358446	201358569	.	-	.	ID=g11594.t1.exon3;Parent=g11594.t1
HiC_scaffold_2	AUGUSTUS	CDS	201358446	201358569	1.0	-	0	ID=g11594.t1.CDS3;Parent=g11594.t1
HiC_scaffold_2	gmst	CDS	201358446	201358569	98.183498	-	0	ID=g11594.t2.CDS3;Parent=g11594.t2
HiC_scaffold_2	gmst	exon	201358446	201358569	98.183498	-	0	ID=g11594.t2.exon3;Parent=g11594.t2
HiC_scaffold_2	AUGUSTUS	intron	201358570	201358929	1.0	-	.	ID=g11594.t1.intron3;Parent=g11594.t1
HiC_scaffold_2	gmst	intron	201358570	201358929	98.183498	-	0	ID=g11594.t2.intron3;Parent=g11594.t2
HiC_scaffold_2	AUGUSTUS	exon	201358930	201359025	.	-	.	ID=g11594.t1.exon4;Parent=g11594.t1
HiC_scaffold_2	AUGUSTUS	CDS	201358930	201359025	1.0	-	0	ID=g11594.t1.CDS4;Parent=g11594.t1
HiC_scaffold_2	gmst	CDS	201358930	201359025	98.183498	-	0	ID=g11594.t2.CDS4;Parent=g11594.t2
HiC_scaffold_2	gmst	exon	201358930	201359025	98.183498	-	0	ID=g11594.t2.exon4;Parent=g11594.t2
HiC_scaffold_2	AUGUSTUS	intron	201359026	201364096	1.0	-	.	ID=g11594.t1.intron4;Parent=g11594.t1
HiC_scaffold_2	gmst	intron	201359026	201364096	98.183498	-	0	ID=g11594.t2.intron4;Parent=g11594.t2
HiC_scaffold_2	AUGUSTUS	exon	201364097	201364192	.	-	.	ID=g11594.t1.exon5;Parent=g11594.t1
HiC_scaffold_2	AUGUSTUS	CDS	201364097	201364192	1.0	-	0	ID=g11594.t1.CDS5;Parent=g11594.t1
HiC_scaffold_2	gmst	CDS	201364097	201364192	98.183498	-	0	ID=g11594.t2.CDS5;Parent=g11594.t2
HiC_scaffold_2	gmst	exon	201364097	201364192	98.183498	-	0	ID=g11594.t2.exon5;Parent=g11594.t2
HiC_scaffold_2	AUGUSTUS	intron	201364193	201365483	1.0	-	.	ID=g11594.t1.intron5;Parent=g11594.t1
HiC_scaffold_2	gmst	intron	201364193	201365483	98.183498	-	0	ID=g11594.t2.intron5;Parent=g11594.t2
HiC_scaffold_2	AUGUSTUS	exon	201365484	201365563	.	-	.	ID=g11594.t1.exon6;Parent=g11594.t1
HiC_scaffold_2	AUGUSTUS	CDS	201365484	201365563	1.0	-	2	ID=g11594.t1.CDS6;Parent=g11594.t1
HiC_scaffold_2	gmst	CDS	201365484	201365563	98.183498	-	2	ID=g11594.t2.CDS6;Parent=g11594.t2
HiC_scaffold_2	gmst	exon	201365484	201365563	98.183498	-	2	ID=g11594.t2.exon6;Parent=g11594.t2
HiC_scaffold_2	AUGUSTUS	intron	201365564	201367219	1.0	-	.	ID=g11594.t1.intron6;Parent=g11594.t1
HiC_scaffold_2	gmst	intron	201365564	201367219	98.183498	-	0	ID=g11594.t2.intron6;Parent=g11594.t2
HiC_scaffold_2	AUGUSTUS	exon	201367220	201367322	.	-	.	ID=g11594.t1.exon7;Parent=g11594.t1
HiC_scaffold_2	AUGUSTUS	CDS	201367220	201367322	1.0	-	0	ID=g11594.t1.CDS7;Parent=g11594.t1
HiC_scaffold_2	gmst	CDS	201367220	201367322	98.183498	-	0	ID=g11594.t2.CDS7;Parent=g11594.t2
HiC_scaffold_2	gmst	exon	201367220	201367322	98.183498	-	0	ID=g11594.t2.exon7;Parent=g11594.t2
HiC_scaffold_2	AUGUSTUS	intron	201367323	201367443	1.0	-	.	ID=g11594.t1.intron7;Parent=g11594.t1
HiC_scaffold_2	gmst	intron	201367323	201367443	98.183498	-	0	ID=g11594.t2.intron7;Parent=g11594.t2
HiC_scaffold_2	AUGUSTUS	exon	201367444	201367539	.	-	.	ID=g11594.t1.exon8;Parent=g11594.t1
HiC_scaffold_2	AUGUSTUS	CDS	201367444	201367539	1.0	-	0	ID=g11594.t1.CDS8;Parent=g11594.t1
HiC_scaffold_2	gmst	CDS	201367444	201367539	98.183498	-	0	ID=g11594.t2.CDS8;Parent=g11594.t2
HiC_scaffold_2	gmst	exon	201367444	201367539	98.183498	-	0	ID=g11594.t2.exon8;Parent=g11594.t2
HiC_scaffold_2	AUGUSTUS	intron	201367540	201368879	1.0	-	.	ID=g11594.t1.intron8;Parent=g11594.t1
HiC_scaffold_2	gmst	intron	201367540	201368879	98.183498	-	0	ID=g11594.t2.intron8;Parent=g11594.t2
HiC_scaffold_2	AUGUSTUS	exon	201368880	201368954	.	-	.	ID=g11594.t1.exon9;Parent=g11594.t1
HiC_scaffold_2	AUGUSTUS	CDS	201368880	201368954	1.0	-	0	ID=g11594.t1.CDS9;Parent=g11594.t1
HiC_scaffold_2	gmst	CDS	201368880	201368954	98.183498	-	0	ID=g11594.t2.CDS9;Parent=g11594.t2
HiC_scaffold_2	gmst	exon	201368880	201368954	98.183498	-	0	ID=g11594.t2.exon9;Parent=g11594.t2
HiC_scaffold_2	AUGUSTUS	intron	201368955	201369582	1.0	-	.	ID=g11594.t1.intron9;Parent=g11594.t1
HiC_scaffold_2	gmst	intron	201368955	201369582	98.183498	-	0	ID=g11594.t2.intron9;Parent=g11594.t2
HiC_scaffold_2	AUGUSTUS	exon	201369583	201369795	.	-	.	ID=g11594.t1.exon10;Parent=g11594.t1
HiC_scaffold_2	AUGUSTUS	CDS	201369583	201369795	1.0	-	0	ID=g11594.t1.CDS10;Parent=g11594.t1
HiC_scaffold_2	gmst	CDS	201369583	201369795	98.183498	-	0	ID=g11594.t2.CDS10;Parent=g11594.t2
HiC_scaffold_2	gmst	exon	201369583	201369795	98.183498	-	0	ID=g11594.t2.exon10;Parent=g11594.t2
HiC_scaffold_2	AUGUSTUS	intron	201369796	201375903	1.0	-	.	ID=g11594.t1.intron10;Parent=g11594.t1
HiC_scaffold_2	gmst	intron	201369796	201375903	98.183498	-	0	ID=g11594.t2.intron10;Parent=g11594.t2
HiC_scaffold_2	AUGUSTUS	exon	201375904	201376041	.	-	.	ID=g11594.t1.exon11;Parent=g11594.t1
HiC_scaffold_2	AUGUSTUS	CDS	201375904	201376041	1.0	-	0	ID=g11594.t1.CDS11;Parent=g11594.t1
HiC_scaffold_2	gmst	CDS	201375904	201376041	98.183498	-	0	ID=g11594.t2.CDS11;Parent=g11594.t2
HiC_scaffold_2	gmst	exon	201375904	201376041	98.183498	-	0	ID=g11594.t2.exon11;Parent=g11594.t2
HiC_scaffold_2	AUGUSTUS	intron	201376042	201376615	1.0	-	.	ID=g11594.t1.intron11;Parent=g11594.t1
HiC_scaffold_2	gmst	intron	201376042	201376615	98.183498	-	0	ID=g11594.t2.intron11;Parent=g11594.t2
HiC_scaffold_2	AUGUSTUS	exon	201376616	201376738	.	-	.	ID=g11594.t1.exon12;Parent=g11594.t1
HiC_scaffold_2	AUGUSTUS	CDS	201376616	201376738	1.0	-	0	ID=g11594.t1.CDS12;Parent=g11594.t1
HiC_scaffold_2	gmst	CDS	201376616	201376738	98.183498	-	0	ID=g11594.t2.CDS12;Parent=g11594.t2
HiC_scaffold_2	gmst	exon	201376616	201376738	98.183498	-	0	ID=g11594.t2.exon12;Parent=g11594.t2
HiC_scaffold_2	AUGUSTUS	intron	201376739	201378429	1.0	-	.	ID=g11594.t1.intron12;Parent=g11594.t1
HiC_scaffold_2	gmst	intron	201376739	201378429	98.183498	-	0	ID=g11594.t2.intron12;Parent=g11594.t2
HiC_scaffold_2	AUGUSTUS	exon	201378430	201378606	.	-	.	ID=g11594.t1.exon13;Parent=g11594.t1
HiC_scaffold_2	AUGUSTUS	CDS	201378430	201378606	1.0	-	0	ID=g11594.t1.CDS13;Parent=g11594.t1
HiC_scaffold_2	gmst	CDS	201378430	201378612	98.183498	-	0	ID=g11594.t2.CDS13;Parent=g11594.t2
HiC_scaffold_2	gmst	exon	201378430	201378612	98.183498	-	0	ID=g11594.t2.exon13;Parent=g11594.t2
HiC_scaffold_2	AUGUSTUS	start_codon	201378604	201378606	.	-	0	ID=g11594.t1.start1;Parent=g11594.t1
HiC_scaffold_2	gmst	intron	201378613	201389334	98.183498	-	0	ID=g11594.t2.intron13;Parent=g11594.t2
HiC_scaffold_2	gmst	CDS	201389335	201389412	98.183498	-	0	ID=g11594.t2.CDS14;Parent=g11594.t2
HiC_scaffold_2	gmst	exon	201389335	201389412	98.183498	-	0	ID=g11594.t2.exon14;Parent=g11594.t2
HiC_scaffold_2	gmst	start_codon	201389410	201389412	98.183498	-	0	ID=g11594.t2.start1;Parent=g11594.t2
HiC_scaffold_2	AUGUSTUS	start_codon	201498760	201498762	.	+	0	ID=g11595.t1.start1;Parent=g11595.t1
HiC_scaffold_2	AUGUSTUS	gene	201498760	201499263	.	+	.	ID=g11595
HiC_scaffold_2	AUGUSTUS	exon	201498760	201499263	.	+	.	ID=g11595.t1.exon1;Parent=g11595.t1
HiC_scaffold_2	AUGUSTUS	mRNA	201498760	201499263	0.97	+	.	ID=g11595.t1;Parent=g11595
HiC_scaffold_2	AUGUSTUS	CDS	201498760	201499263	0.97	+	0	ID=g11595.t1.CDS1;Parent=g11595.t1
HiC_scaffold_2	AUGUSTUS	stop_codon	201499261	201499263	.	+	0	ID=g11595.t1.stop1;Parent=g11595.t1
HiC_scaffold_2	gmst	start_codon	201605763	201605765	13.677041	+	0	ID=g11596.t1.start1;Parent=g11596.t1
HiC_scaffold_2	gmst	gene	201605763	201606104	.	+	.	ID=g11596
HiC_scaffold_2	gmst	mRNA	201605763	201606104	.	+	.	ID=g11596.t1;Parent=g11596
HiC_scaffold_2	gmst	CDS	201605763	201606104	13.677041	+	0	ID=g11596.t1.CDS1;Parent=g11596.t1
HiC_scaffold_2	gmst	exon	201605763	201606104	13.677041	+	0	ID=g11596.t1.exon1;Parent=g11596.t1
HiC_scaffold_2	gmst	stop_codon	201606102	201606104	13.677041	+	0	ID=g11596.t1.stop1;Parent=g11596.t1
HiC_scaffold_2	gmst	start_codon	202083044	202083046	16.144307	+	0	ID=g11597.t1.start1;Parent=g11597.t1
HiC_scaffold_2	gmst	gene	202083044	202083430	.	+	.	ID=g11597
HiC_scaffold_2	gmst	mRNA	202083044	202083430	.	+	.	ID=g11597.t1;Parent=g11597
HiC_scaffold_2	gmst	CDS	202083044	202083430	16.144307	+	0	ID=g11597.t1.CDS1;Parent=g11597.t1
HiC_scaffold_2	gmst	exon	202083044	202083430	16.144307	+	0	ID=g11597.t1.exon1;Parent=g11597.t1
HiC_scaffold_2	gmst	stop_codon	202083428	202083430	16.144307	+	0	ID=g11597.t1.stop1;Parent=g11597.t1
HiC_scaffold_2	AUGUSTUS	stop_codon	202121471	202121473	.	-	0	ID=g11598.t1.stop1;Parent=g11598.t1
HiC_scaffold_2	AUGUSTUS	stop_codon	202121471	202121473	.	-	0	ID=g11598.t2.stop1;Parent=g11598.t2
HiC_scaffold_2	gmst	stop_codon	202121471	202121473	35.446158	-	0	ID=g11598.t3.stop1;Parent=g11598.t3
HiC_scaffold_2	gmst	stop_codon	202121471	202121473	97.103134	-	0	ID=g11598.t4.stop1;Parent=g11598.t4
HiC_scaffold_2	AUGUSTUS	exon	202121471	202121538	.	-	.	ID=g11598.t1.exon1;Parent=g11598.t1
HiC_scaffold_2	AUGUSTUS	exon	202121471	202121538	.	-	.	ID=g11598.t2.exon1;Parent=g11598.t2
HiC_scaffold_2	AUGUSTUS	CDS	202121471	202121538	1.0	-	2	ID=g11598.t1.CDS1;Parent=g11598.t1
HiC_scaffold_2	AUGUSTUS	CDS	202121471	202121538	1.0	-	2	ID=g11598.t2.CDS1;Parent=g11598.t2
HiC_scaffold_2	gmst	CDS	202121471	202121538	35.446158	-	2	ID=g11598.t3.CDS1;Parent=g11598.t3
HiC_scaffold_2	gmst	exon	202121471	202121538	35.446158	-	2	ID=g11598.t3.exon1;Parent=g11598.t3
HiC_scaffold_2	gmst	CDS	202121471	202121538	97.103134	-	2	ID=g11598.t4.CDS1;Parent=g11598.t4
HiC_scaffold_2	gmst	exon	202121471	202121538	97.103134	-	2	ID=g11598.t4.exon1;Parent=g11598.t4
HiC_scaffold_2	AUGUSTUS	gene	202121471	202137012	.	-	.	ID=g11598
HiC_scaffold_2	gmst	mRNA	202121471	202137012	.	-	.	ID=g11598.t3;Parent=g11598;em_target=118797.XP_007447612.1;em_score=701.5;em_evalue=7e-214;em_tcov=.;em_OGs=KOG0118@1|root,KOG0118@2759|Eukaryota,38G2E@33154|Opisthokonta,3BCW4@33208|Metazoa,3CRG7@33213|Bilateria,4807D@7711|Chordata,491HX@7742|Vertebrata,3J4JR@40674|Mammalia,4J9MR@91561|Cetartiodactyla;em_COG_cat=A;em_desc=heterogeneous nuclear ribonucleoprotein;em_max_annot_lvl=33208|Metazoa;em_Preferred_name=HNRNPD;em_KEGG_ko=ko:K13044;em_BRITE=ko00000,ko03041;em_PFAMs=CBFNT,RRM_1;em_GOs=GO:0000291,GO:0000302,GO:0000375,GO:0000377,GO:0000398,GO:0000956,GO:0001101,GO:0001889,GO:0003674,GO:0003676,GO:0003677,GO:0003680,GO:0003682,GO:0003690,GO:0003723,GO:0003729,GO:0003730,GO:0005488,GO:0005515,GO:0005575,GO:0005622,GO:0005623,GO:0005634,GO:0005654,GO:0005737,GO:0005829,GO:0006139,GO:0006351,GO:0006355,GO:0006366,GO:0006396,GO:0006397,GO:0006401,GO:0006402,GO:0006417,GO:0006725,GO:0006807,GO:0006810,GO:0006913,GO:0006950,GO:0006979,GO:0007275,GO:0007399,GO:0007417,GO:0007420,GO:0007623,GO:0008134,GO:0008150,GO:0008152,GO:0008380,GO:0009056,GO:0009057,GO:0009058,GO:0009059,GO:0009299,GO:0009628,GO:0009719,GO:0009725,GO:0009889,GO:0009890,GO:0009891,GO:0009892,GO:0009893,GO:0009894,GO:0009895,GO:0009896,GO:0009987,GO:0010033,GO:0010035,GO:0010038,GO:0010243,GO:0010467,GO:0010468,GO:0010556,GO:0010557,GO:0010558,GO:0010604,GO:0010605,GO:0010608,GO:0010628,GO:0010629,GO:0010638,GO:0014070,GO:0016070,GO:0016071,GO:0017091,GO:0017148,GO:0018130,GO:0019219,GO:0019222,GO:0019438,GO:0019439,GO:0019899,GO:0021549,GO:0022037,GO:0030902,GO:0031323,GO:0031324,GO:0031325,GO:0031326,GO:0031327,GO:0031328,GO:0031329,GO:0031330,GO:0031331,GO:0031974,GO:0031981,GO:0032204,GO:0032206,GO:0032268,GO:0032269,GO:0032270,GO:0032355,GO:0032501,GO:0032502,GO:0032774,GO:0032870,GO:0032991,GO:0033043,GO:0033044,GO:0033554,GO:0033993,GO:0034248,GO:0034249,GO:0034250,GO:0034599,GO:0034614,GO:0034641,GO:0034645,GO:0034654,GO:0034655,GO:0035690,GO:0035925,GO:0042162,GO:0042221,GO:0042493,GO:0042752,GO:0042789,GO:0042826,GO:0043085,GO:0043170,GO:0043200,GO:0043226,GO:0043227,GO:0043229,GO:0043231,GO:0043233,GO:0043487,GO:0043488,GO:0043489,GO:0043565,GO:0043696,GO:0043697,GO:0044093,GO:0044237,GO:0044238,GO:0044248,GO:0044249,GO:0044260,GO:0044265,GO:0044270,GO:0044271,GO:0044422,GO:0044424,GO:0044428,GO:0044444,GO:0044446,GO:0044464,GO:0045472,GO:0045727,GO:0045893,GO:0045934,GO:0045935,GO:0046483,GO:0046677,GO:0046700,GO:0046907,GO:0048255,GO:0048511,GO:0048513,GO:0048518,GO:0048519,GO:0048522,GO:0048523,GO:0048731,GO:0048732,GO:0048856,GO:0048869,GO:0050779,GO:0050789,GO:0050790,GO:0050794,GO:0050896,GO:0051052,GO:0051054,GO:0051128,GO:0051130,GO:0051169,GO:0051171,GO:0051172,GO:0051173,GO:0051179,GO:0051234,GO:0051246,GO:0051247,GO:0051248,GO:0051252,GO:0051253,GO:0051254,GO:0051338,GO:0051347,GO:0051592,GO:0051602,GO:0051641,GO:0051649,GO:0051716,GO:0051972,GO:0051973,GO:0060255,GO:0060322,GO:0060359,GO:0061008,GO:0061013,GO:0061014,GO:0061157,GO:0061158,GO:0065007,GO:0065008,GO:0065009,GO:0070013,GO:0070887,GO:0071229,GO:0071230,GO:0071241,GO:0071242,GO:0071310,GO:0071392,GO:0071396,GO:0071407,GO:0071417,GO:0071495,GO:0071704,GO:0071731,GO:0071732,GO:0080090,GO:0090304,GO:0097159,GO:0097167,GO:0097305,GO:0097327,GO:0097366,GO:0097659,GO:1901355,GO:1901360,GO:1901361,GO:1901362,GO:1901363,GO:1901575,GO:1901576,GO:1901654,GO:1901698,GO:1901699,GO:1901700,GO:1901701,GO:1902074,GO:1902170,GO:1902369,GO:1902373,GO:1902680,GO:1903311,GO:1903312,GO:1903313,GO:1903506,GO:1903508,GO:1904353,GO:1904355,GO:1904383,GO:1904585,GO:1904586,GO:1905661,GO:1905663,GO:1990828,GO:1990837,GO:1990904,GO:2000112,GO:2000113,GO:2000278,GO:2000573,GO:2001141,GO:2001252
HiC_scaffold_2	gmst	mRNA	202121471	202137012	.	-	.	ID=g11598.t4;Parent=g11598;em_target=9597.XP_008955895.1;em_score=573.6;em_evalue=2.8e-175;em_tcov=.;em_OGs=KOG0118@1|root,KOG0118@2759|Eukaryota,38G2E@33154|Opisthokonta,3BCW4@33208|Metazoa,3CRG7@33213|Bilateria,4807D@7711|Chordata,491HX@7742|Vertebrata,3J4JR@40674|Mammalia,35ERD@314146|Euarchontoglires,4M8AB@9443|Primates,4N586@9604|Hominidae;em_COG_cat=A;em_desc=RNA recognition motif;em_max_annot_lvl=33208|Metazoa;em_Preferred_name=HNRNPD;em_KEGG_ko=ko:K13044;em_BRITE=ko00000,ko03041;em_PFAMs=CBFNT,RRM_1;em_GOs=GO:0000291,GO:0000302,GO:0000375,GO:0000377,GO:0000398,GO:0000956,GO:0001101,GO:0001889,GO:0003674,GO:0003676,GO:0003677,GO:0003680,GO:0003682,GO:0003690,GO:0003723,GO:0003729,GO:0003730,GO:0005488,GO:0005515,GO:0005575,GO:0005622,GO:0005623,GO:0005634,GO:0005654,GO:0005737,GO:0005829,GO:0006139,GO:0006351,GO:0006355,GO:0006366,GO:0006396,GO:0006397,GO:0006401,GO:0006402,GO:0006417,GO:0006725,GO:0006807,GO:0006810,GO:0006913,GO:0006950,GO:0006979,GO:0007275,GO:0007399,GO:0007417,GO:0007420,GO:0007623,GO:0008134,GO:0008150,GO:0008152,GO:0008380,GO:0009056,GO:0009057,GO:0009058,GO:0009059,GO:0009299,GO:0009628,GO:0009719,GO:0009725,GO:0009889,GO:0009890,GO:0009891,GO:0009892,GO:0009893,GO:0009894,GO:0009895,GO:0009896,GO:0009987,GO:0010033,GO:0010035,GO:0010038,GO:0010243,GO:0010467,GO:0010468,GO:0010556,GO:0010557,GO:0010558,GO:0010604,GO:0010605,GO:0010608,GO:0010628,GO:0010629,GO:0010638,GO:0014070,GO:0016070,GO:0016071,GO:0017091,GO:0017148,GO:0018130,GO:0019219,GO:0019222,GO:0019438,GO:0019439,GO:0019899,GO:0021549,GO:0022037,GO:0030902,GO:0031323,GO:0031324,GO:0031325,GO:0031326,GO:0031327,GO:0031328,GO:0031329,GO:0031330,GO:0031331,GO:0031974,GO:0031981,GO:0032204,GO:0032206,GO:0032268,GO:0032269,GO:0032270,GO:0032355,GO:0032501,GO:0032502,GO:0032774,GO:0032870,GO:0032991,GO:0033043,GO:0033044,GO:0033554,GO:0033993,GO:0034248,GO:0034249,GO:0034250,GO:0034599,GO:0034614,GO:0034641,GO:0034645,GO:0034654,GO:0034655,GO:0035690,GO:0035925,GO:0042162,GO:0042221,GO:0042493,GO:0042752,GO:0042789,GO:0042826,GO:0043085,GO:0043170,GO:0043200,GO:0043226,GO:0043227,GO:0043229,GO:0043231,GO:0043233,GO:0043487,GO:0043488,GO:0043489,GO:0043565,GO:0043696,GO:0043697,GO:0044093,GO:0044237,GO:0044238,GO:0044248,GO:0044249,GO:0044260,GO:0044265,GO:0044270,GO:0044271,GO:0044422,GO:0044424,GO:0044428,GO:0044444,GO:0044446,GO:0044464,GO:0045472,GO:0045727,GO:0045893,GO:0045934,GO:0045935,GO:0046483,GO:0046677,GO:0046700,GO:0046907,GO:0048255,GO:0048511,GO:0048513,GO:0048518,GO:0048519,GO:0048522,GO:0048523,GO:0048731,GO:0048732,GO:0048856,GO:0048869,GO:0050779,GO:0050789,GO:0050790,GO:0050794,GO:0050896,GO:0051052,GO:0051054,GO:0051128,GO:0051130,GO:0051169,GO:0051171,GO:0051172,GO:0051173,GO:0051179,GO:0051234,GO:0051246,GO:0051247,GO:0051248,GO:0051252,GO:0051253,GO:0051254,GO:0051338,GO:0051347,GO:0051592,GO:0051602,GO:0051641,GO:0051649,GO:0051716,GO:0051972,GO:0051973,GO:0060255,GO:0060322,GO:0060359,GO:0061008,GO:0061013,GO:0061014,GO:0061157,GO:0061158,GO:0065007,GO:0065008,GO:0065009,GO:0070013,GO:0070887,GO:0071229,GO:0071230,GO:0071241,GO:0071242,GO:0071310,GO:0071392,GO:0071396,GO:0071407,GO:0071417,GO:0071495,GO:0071704,GO:0071731,GO:0071732,GO:0080090,GO:0090304,GO:0097159,GO:0097167,GO:0097305,GO:0097327,GO:0097366,GO:0097659,GO:1901355,GO:1901360,GO:1901361,GO:1901362,GO:1901363,GO:1901575,GO:1901576,GO:1901654,GO:1901698,GO:1901699,GO:1901700,GO:1901701,GO:1902074,GO:1902170,GO:1902369,GO:1902373,GO:1902680,GO:1903311,GO:1903312,GO:1903313,GO:1903506,GO:1903508,GO:1904353,GO:1904355,GO:1904383,GO:1904585,GO:1904586,GO:1905661,GO:1905663,GO:1990828,GO:1990837,GO:1990904,GO:2000112,GO:2000113,GO:2000278,GO:2000573,GO:2001141,GO:2001252
HiC_scaffold_2	AUGUSTUS	mRNA	202121471	202137012	1.0	-	.	ID=g11598.t1;Parent=g11598;em_target=118797.XP_007447612.1;em_score=793.3;em_evalue=1.2e-241;em_tcov=.;em_OGs=KOG0118@1|root,KOG0118@2759|Eukaryota,38G2E@33154|Opisthokonta,3BCW4@33208|Metazoa,3CRG7@33213|Bilateria,4807D@7711|Chordata,491HX@7742|Vertebrata,3J4JR@40674|Mammalia,4J9MR@91561|Cetartiodactyla;em_COG_cat=A;em_desc=heterogeneous nuclear ribonucleoprotein;em_max_annot_lvl=33208|Metazoa;em_Preferred_name=HNRNPD;em_KEGG_ko=ko:K13044;em_BRITE=ko00000,ko03041;em_PFAMs=CBFNT,RRM_1;em_GOs=GO:0000291,GO:0000302,GO:0000375,GO:0000377,GO:0000398,GO:0000956,GO:0001101,GO:0001889,GO:0003674,GO:0003676,GO:0003677,GO:0003680,GO:0003682,GO:0003690,GO:0003723,GO:0003729,GO:0003730,GO:0005488,GO:0005515,GO:0005575,GO:0005622,GO:0005623,GO:0005634,GO:0005654,GO:0005737,GO:0005829,GO:0006139,GO:0006351,GO:0006355,GO:0006366,GO:0006396,GO:0006397,GO:0006401,GO:0006402,GO:0006417,GO:0006725,GO:0006807,GO:0006810,GO:0006913,GO:0006950,GO:0006979,GO:0007275,GO:0007399,GO:0007417,GO:0007420,GO:0007623,GO:0008134,GO:0008150,GO:0008152,GO:0008380,GO:0009056,GO:0009057,GO:0009058,GO:0009059,GO:0009299,GO:0009628,GO:0009719,GO:0009725,GO:0009889,GO:0009890,GO:0009891,GO:0009892,GO:0009893,GO:0009894,GO:0009895,GO:0009896,GO:0009987,GO:0010033,GO:0010035,GO:0010038,GO:0010243,GO:0010467,GO:0010468,GO:0010556,GO:0010557,GO:0010558,GO:0010604,GO:0010605,GO:0010608,GO:0010628,GO:0010629,GO:0010638,GO:0014070,GO:0016070,GO:0016071,GO:0017091,GO:0017148,GO:0018130,GO:0019219,GO:0019222,GO:0019438,GO:0019439,GO:0019899,GO:0021549,GO:0022037,GO:0030902,GO:0031323,GO:0031324,GO:0031325,GO:0031326,GO:0031327,GO:0031328,GO:0031329,GO:0031330,GO:0031331,GO:0031974,GO:0031981,GO:0032204,GO:0032206,GO:0032268,GO:0032269,GO:0032270,GO:0032355,GO:0032501,GO:0032502,GO:0032774,GO:0032870,GO:0032991,GO:0033043,GO:0033044,GO:0033554,GO:0033993,GO:0034248,GO:0034249,GO:0034250,GO:0034599,GO:0034614,GO:0034641,GO:0034645,GO:0034654,GO:0034655,GO:0035690,GO:0035925,GO:0042162,GO:0042221,GO:0042493,GO:0042752,GO:0042789,GO:0042826,GO:0043085,GO:0043170,GO:0043200,GO:0043226,GO:0043227,GO:0043229,GO:0043231,GO:0043233,GO:0043487,GO:0043488,GO:0043489,GO:0043565,GO:0043696,GO:0043697,GO:0044093,GO:0044237,GO:0044238,GO:0044248,GO:0044249,GO:0044260,GO:0044265,GO:0044270,GO:0044271,GO:0044422,GO:0044424,GO:0044428,GO:0044444,GO:0044446,GO:0044464,GO:0045472,GO:0045727,GO:0045893,GO:0045934,GO:0045935,GO:0046483,GO:0046677,GO:0046700,GO:0046907,GO:0048255,GO:0048511,GO:0048513,GO:0048518,GO:0048519,GO:0048522,GO:0048523,GO:0048731,GO:0048732,GO:0048856,GO:0048869,GO:0050779,GO:0050789,GO:0050790,GO:0050794,GO:0050896,GO:0051052,GO:0051054,GO:0051128,GO:0051130,GO:0051169,GO:0051171,GO:0051172,GO:0051173,GO:0051179,GO:0051234,GO:0051246,GO:0051247,GO:0051248,GO:0051252,GO:0051253,GO:0051254,GO:0051338,GO:0051347,GO:0051592,GO:0051602,GO:0051641,GO:0051649,GO:0051716,GO:0051972,GO:0051973,GO:0060255,GO:0060322,GO:0060359,GO:0061008,GO:0061013,GO:0061014,GO:0061157,GO:0061158,GO:0065007,GO:0065008,GO:0065009,GO:0070013,GO:0070887,GO:0071229,GO:0071230,GO:0071241,GO:0071242,GO:0071310,GO:0071392,GO:0071396,GO:0071407,GO:0071417,GO:0071495,GO:0071704,GO:0071731,GO:0071732,GO:0080090,GO:0090304,GO:0097159,GO:0097167,GO:0097305,GO:0097327,GO:0097366,GO:0097659,GO:1901355,GO:1901360,GO:1901361,GO:1901362,GO:1901363,GO:1901575,GO:1901576,GO:1901654,GO:1901698,GO:1901699,GO:1901700,GO:1901701,GO:1902074,GO:1902170,GO:1902369,GO:1902373,GO:1902680,GO:1903311,GO:1903312,GO:1903313,GO:1903506,GO:1903508,GO:1904353,GO:1904355,GO:1904383,GO:1904585,GO:1904586,GO:1905661,GO:1905663,GO:1990828,GO:1990837,GO:1990904,GO:2000112,GO:2000113,GO:2000278,GO:2000573,GO:2001141,GO:2001252
HiC_scaffold_2	AUGUSTUS	mRNA	202121471	202137012	1.0	-	.	ID=g11598.t2;Parent=g11598;em_target=9597.XP_008955895.1;em_score=660.8;em_evalue=1e-201;em_tcov=.;em_OGs=KOG0118@1|root,KOG0118@2759|Eukaryota,38G2E@33154|Opisthokonta,3BCW4@33208|Metazoa,3CRG7@33213|Bilateria,4807D@7711|Chordata,491HX@7742|Vertebrata,3J4JR@40674|Mammalia,35ERD@314146|Euarchontoglires,4M8AB@9443|Primates,4N586@9604|Hominidae;em_COG_cat=A;em_desc=RNA recognition motif;em_max_annot_lvl=33208|Metazoa;em_Preferred_name=HNRNPD;em_KEGG_ko=ko:K13044;em_BRITE=ko00000,ko03041;em_PFAMs=CBFNT,RRM_1;em_GOs=GO:0000291,GO:0000302,GO:0000375,GO:0000377,GO:0000398,GO:0000956,GO:0001101,GO:0001889,GO:0003674,GO:0003676,GO:0003677,GO:0003680,GO:0003682,GO:0003690,GO:0003723,GO:0003729,GO:0003730,GO:0005488,GO:0005515,GO:0005575,GO:0005622,GO:0005623,GO:0005634,GO:0005654,GO:0005737,GO:0005829,GO:0006139,GO:0006351,GO:0006355,GO:0006366,GO:0006396,GO:0006397,GO:0006401,GO:0006402,GO:0006417,GO:0006725,GO:0006807,GO:0006810,GO:0006913,GO:0006950,GO:0006979,GO:0007275,GO:0007399,GO:0007417,GO:0007420,GO:0007623,GO:0008134,GO:0008150,GO:0008152,GO:0008380,GO:0009056,GO:0009057,GO:0009058,GO:0009059,GO:0009299,GO:0009628,GO:0009719,GO:0009725,GO:0009889,GO:0009890,GO:0009891,GO:0009892,GO:0009893,GO:0009894,GO:0009895,GO:0009896,GO:0009987,GO:0010033,GO:0010035,GO:0010038,GO:0010243,GO:0010467,GO:0010468,GO:0010556,GO:0010557,GO:0010558,GO:0010604,GO:0010605,GO:0010608,GO:0010628,GO:0010629,GO:0010638,GO:0014070,GO:0016070,GO:0016071,GO:0017091,GO:0017148,GO:0018130,GO:0019219,GO:0019222,GO:0019438,GO:0019439,GO:0019899,GO:0021549,GO:0022037,GO:0030902,GO:0031323,GO:0031324,GO:0031325,GO:0031326,GO:0031327,GO:0031328,GO:0031329,GO:0031330,GO:0031331,GO:0031974,GO:0031981,GO:0032204,GO:0032206,GO:0032268,GO:0032269,GO:0032270,GO:0032355,GO:0032501,GO:0032502,GO:0032774,GO:0032870,GO:0032991,GO:0033043,GO:0033044,GO:0033554,GO:0033993,GO:0034248,GO:0034249,GO:0034250,GO:0034599,GO:0034614,GO:0034641,GO:0034645,GO:0034654,GO:0034655,GO:0035690,GO:0035925,GO:0042162,GO:0042221,GO:0042493,GO:0042752,GO:0042789,GO:0042826,GO:0043085,GO:0043170,GO:0043200,GO:0043226,GO:0043227,GO:0043229,GO:0043231,GO:0043233,GO:0043487,GO:0043488,GO:0043489,GO:0043565,GO:0043696,GO:0043697,GO:0044093,GO:0044237,GO:0044238,GO:0044248,GO:0044249,GO:0044260,GO:0044265,GO:0044270,GO:0044271,GO:0044422,GO:0044424,GO:0044428,GO:0044444,GO:0044446,GO:0044464,GO:0045472,GO:0045727,GO:0045893,GO:0045934,GO:0045935,GO:0046483,GO:0046677,GO:0046700,GO:0046907,GO:0048255,GO:0048511,GO:0048513,GO:0048518,GO:0048519,GO:0048522,GO:0048523,GO:0048731,GO:0048732,GO:0048856,GO:0048869,GO:0050779,GO:0050789,GO:0050790,GO:0050794,GO:0050896,GO:0051052,GO:0051054,GO:0051128,GO:0051130,GO:0051169,GO:0051171,GO:0051172,GO:0051173,GO:0051179,GO:0051234,GO:0051246,GO:0051247,GO:0051248,GO:0051252,GO:0051253,GO:0051254,GO:0051338,GO:0051347,GO:0051592,GO:0051602,GO:0051641,GO:0051649,GO:0051716,GO:0051972,GO:0051973,GO:0060255,GO:0060322,GO:0060359,GO:0061008,GO:0061013,GO:0061014,GO:0061157,GO:0061158,GO:0065007,GO:0065008,GO:0065009,GO:0070013,GO:0070887,GO:0071229,GO:0071230,GO:0071241,GO:0071242,GO:0071310,GO:0071392,GO:0071396,GO:0071407,GO:0071417,GO:0071495,GO:0071704,GO:0071731,GO:0071732,GO:0080090,GO:0090304,GO:0097159,GO:0097167,GO:0097305,GO:0097327,GO:0097366,GO:0097659,GO:1901355,GO:1901360,GO:1901361,GO:1901362,GO:1901363,GO:1901575,GO:1901576,GO:1901654,GO:1901698,GO:1901699,GO:1901700,GO:1901701,GO:1902074,GO:1902170,GO:1902369,GO:1902373,GO:1902680,GO:1903311,GO:1903312,GO:1903313,GO:1903506,GO:1903508,GO:1904353,GO:1904355,GO:1904383,GO:1904585,GO:1904586,GO:1905661,GO:1905663,GO:1990828,GO:1990837,GO:1990904,GO:2000112,GO:2000113,GO:2000278,GO:2000573,GO:2001141,GO:2001252
HiC_scaffold_2	AUGUSTUS	intron	202121539	202122637	1.0	-	.	ID=g11598.t1.intron1;Parent=g11598.t1
HiC_scaffold_2	gmst	intron	202121539	202122637	35.446158	-	0	ID=g11598.t3.intron1;Parent=g11598.t3
HiC_scaffold_2	AUGUSTUS	intron	202121539	202122895	1.0	-	.	ID=g11598.t2.intron1;Parent=g11598.t2
HiC_scaffold_2	gmst	intron	202121539	202122895	97.103134	-	0	ID=g11598.t4.intron1;Parent=g11598.t4
HiC_scaffold_2	AUGUSTUS	exon	202122638	202122784	.	-	.	ID=g11598.t1.exon2;Parent=g11598.t1
HiC_scaffold_2	AUGUSTUS	CDS	202122638	202122784	1.0	-	2	ID=g11598.t1.CDS2;Parent=g11598.t1
HiC_scaffold_2	gmst	CDS	202122638	202122784	35.446158	-	2	ID=g11598.t3.CDS2;Parent=g11598.t3
HiC_scaffold_2	gmst	exon	202122638	202122784	35.446158	-	2	ID=g11598.t3.exon2;Parent=g11598.t3
HiC_scaffold_2	AUGUSTUS	intron	202122785	202122895	1.0	-	.	ID=g11598.t1.intron2;Parent=g11598.t1
HiC_scaffold_2	gmst	intron	202122785	202122895	35.446158	-	0	ID=g11598.t3.intron2;Parent=g11598.t3
HiC_scaffold_2	AUGUSTUS	exon	202122896	202122995	.	-	.	ID=g11598.t1.exon3;Parent=g11598.t1
HiC_scaffold_2	AUGUSTUS	exon	202122896	202122995	.	-	.	ID=g11598.t2.exon2;Parent=g11598.t2
HiC_scaffold_2	AUGUSTUS	CDS	202122896	202122995	1.0	-	0	ID=g11598.t1.CDS3;Parent=g11598.t1
HiC_scaffold_2	AUGUSTUS	CDS	202122896	202122995	1.0	-	0	ID=g11598.t2.CDS2;Parent=g11598.t2
HiC_scaffold_2	gmst	CDS	202122896	202122995	35.446158	-	0	ID=g11598.t3.CDS3;Parent=g11598.t3
HiC_scaffold_2	gmst	exon	202122896	202122995	35.446158	-	0	ID=g11598.t3.exon3;Parent=g11598.t3
HiC_scaffold_2	gmst	CDS	202122896	202122995	97.103134	-	0	ID=g11598.t4.CDS2;Parent=g11598.t4
HiC_scaffold_2	gmst	exon	202122896	202122995	97.103134	-	0	ID=g11598.t4.exon2;Parent=g11598.t4
HiC_scaffold_2	AUGUSTUS	intron	202122996	202123444	1.0	-	.	ID=g11598.t1.intron3;Parent=g11598.t1
HiC_scaffold_2	AUGUSTUS	intron	202122996	202123444	1.0	-	.	ID=g11598.t2.intron2;Parent=g11598.t2
HiC_scaffold_2	gmst	intron	202122996	202123444	35.446158	-	0	ID=g11598.t3.intron3;Parent=g11598.t3
HiC_scaffold_2	gmst	intron	202122996	202123444	97.103134	-	0	ID=g11598.t4.intron2;Parent=g11598.t4
HiC_scaffold_2	AUGUSTUS	exon	202123445	202123576	.	-	.	ID=g11598.t1.exon4;Parent=g11598.t1
HiC_scaffold_2	AUGUSTUS	exon	202123445	202123576	.	-	.	ID=g11598.t2.exon3;Parent=g11598.t2
HiC_scaffold_2	AUGUSTUS	CDS	202123445	202123576	1.0	-	0	ID=g11598.t1.CDS4;Parent=g11598.t1
HiC_scaffold_2	AUGUSTUS	CDS	202123445	202123576	1.0	-	0	ID=g11598.t2.CDS3;Parent=g11598.t2
HiC_scaffold_2	gmst	CDS	202123445	202123576	35.446158	-	0	ID=g11598.t3.CDS4;Parent=g11598.t3
HiC_scaffold_2	gmst	exon	202123445	202123576	35.446158	-	0	ID=g11598.t3.exon4;Parent=g11598.t3
HiC_scaffold_2	gmst	CDS	202123445	202123576	97.103134	-	0	ID=g11598.t4.CDS3;Parent=g11598.t4
HiC_scaffold_2	gmst	exon	202123445	202123576	97.103134	-	0	ID=g11598.t4.exon3;Parent=g11598.t4
HiC_scaffold_2	AUGUSTUS	intron	202123577	202124621	1.0	-	.	ID=g11598.t1.intron4;Parent=g11598.t1
HiC_scaffold_2	AUGUSTUS	intron	202123577	202124621	1.0	-	.	ID=g11598.t2.intron3;Parent=g11598.t2
HiC_scaffold_2	gmst	intron	202123577	202124621	35.446158	-	0	ID=g11598.t3.intron4;Parent=g11598.t3
HiC_scaffold_2	gmst	intron	202123577	202124621	97.103134	-	0	ID=g11598.t4.intron3;Parent=g11598.t4
HiC_scaffold_2	AUGUSTUS	exon	202124622	202124783	.	-	.	ID=g11598.t1.exon5;Parent=g11598.t1
HiC_scaffold_2	AUGUSTUS	exon	202124622	202124783	.	-	.	ID=g11598.t2.exon4;Parent=g11598.t2
HiC_scaffold_2	AUGUSTUS	CDS	202124622	202124783	1.0	-	0	ID=g11598.t1.CDS5;Parent=g11598.t1
HiC_scaffold_2	AUGUSTUS	CDS	202124622	202124783	1.0	-	0	ID=g11598.t2.CDS4;Parent=g11598.t2
HiC_scaffold_2	gmst	CDS	202124622	202124783	35.446158	-	0	ID=g11598.t3.CDS5;Parent=g11598.t3
HiC_scaffold_2	gmst	exon	202124622	202124783	35.446158	-	0	ID=g11598.t3.exon5;Parent=g11598.t3
HiC_scaffold_2	gmst	CDS	202124622	202124783	97.103134	-	0	ID=g11598.t4.CDS4;Parent=g11598.t4
HiC_scaffold_2	gmst	exon	202124622	202124783	97.103134	-	0	ID=g11598.t4.exon4;Parent=g11598.t4
HiC_scaffold_2	AUGUSTUS	intron	202124784	202125323	1.0	-	.	ID=g11598.t1.intron5;Parent=g11598.t1
HiC_scaffold_2	AUGUSTUS	intron	202124784	202125323	1.0	-	.	ID=g11598.t2.intron4;Parent=g11598.t2
HiC_scaffold_2	gmst	intron	202124784	202125323	35.446158	-	0	ID=g11598.t3.intron5;Parent=g11598.t3
HiC_scaffold_2	gmst	intron	202124784	202125323	97.103134	-	0	ID=g11598.t4.intron4;Parent=g11598.t4
HiC_scaffold_2	AUGUSTUS	exon	202125324	202125492	.	-	.	ID=g11598.t1.exon6;Parent=g11598.t1
HiC_scaffold_2	AUGUSTUS	exon	202125324	202125492	.	-	.	ID=g11598.t2.exon5;Parent=g11598.t2
HiC_scaffold_2	AUGUSTUS	CDS	202125324	202125492	1.0	-	1	ID=g11598.t1.CDS6;Parent=g11598.t1
HiC_scaffold_2	AUGUSTUS	CDS	202125324	202125492	1.0	-	1	ID=g11598.t2.CDS5;Parent=g11598.t2
HiC_scaffold_2	gmst	CDS	202125324	202125492	35.446158	-	1	ID=g11598.t3.CDS6;Parent=g11598.t3
HiC_scaffold_2	gmst	exon	202125324	202125492	35.446158	-	1	ID=g11598.t3.exon6;Parent=g11598.t3
HiC_scaffold_2	gmst	CDS	202125324	202125492	97.103134	-	1	ID=g11598.t4.CDS5;Parent=g11598.t4
HiC_scaffold_2	gmst	exon	202125324	202125492	97.103134	-	1	ID=g11598.t4.exon5;Parent=g11598.t4
HiC_scaffold_2	AUGUSTUS	intron	202125493	202135151	1.0	-	.	ID=g11598.t1.intron6;Parent=g11598.t1
HiC_scaffold_2	AUGUSTUS	intron	202125493	202135151	1.0	-	.	ID=g11598.t2.intron5;Parent=g11598.t2
HiC_scaffold_2	gmst	intron	202125493	202136779	35.446158	-	0	ID=g11598.t3.intron6;Parent=g11598.t3
HiC_scaffold_2	gmst	intron	202125493	202136779	97.103134	-	0	ID=g11598.t4.intron5;Parent=g11598.t4
HiC_scaffold_2	AUGUSTUS	exon	202135152	202135208	.	-	.	ID=g11598.t1.exon7;Parent=g11598.t1
HiC_scaffold_2	AUGUSTUS	exon	202135152	202135208	.	-	.	ID=g11598.t2.exon6;Parent=g11598.t2
HiC_scaffold_2	AUGUSTUS	CDS	202135152	202135208	1.0	-	1	ID=g11598.t1.CDS7;Parent=g11598.t1
HiC_scaffold_2	AUGUSTUS	CDS	202135152	202135208	1.0	-	1	ID=g11598.t2.CDS6;Parent=g11598.t2
HiC_scaffold_2	AUGUSTUS	intron	202135209	202136779	1.0	-	.	ID=g11598.t1.intron7;Parent=g11598.t1
HiC_scaffold_2	AUGUSTUS	intron	202135209	202136779	1.0	-	.	ID=g11598.t2.intron6;Parent=g11598.t2
HiC_scaffold_2	AUGUSTUS	exon	202136780	202137012	.	-	.	ID=g11598.t1.exon8;Parent=g11598.t1
HiC_scaffold_2	AUGUSTUS	exon	202136780	202137012	.	-	.	ID=g11598.t2.exon7;Parent=g11598.t2
HiC_scaffold_2	AUGUSTUS	CDS	202136780	202137012	1.0	-	0	ID=g11598.t1.CDS8;Parent=g11598.t1
HiC_scaffold_2	AUGUSTUS	CDS	202136780	202137012	1.0	-	0	ID=g11598.t2.CDS7;Parent=g11598.t2
HiC_scaffold_2	gmst	CDS	202136780	202137012	35.446158	-	0	ID=g11598.t3.CDS7;Parent=g11598.t3
HiC_scaffold_2	gmst	exon	202136780	202137012	35.446158	-	0	ID=g11598.t3.exon7;Parent=g11598.t3
HiC_scaffold_2	gmst	CDS	202136780	202137012	97.103134	-	0	ID=g11598.t4.CDS6;Parent=g11598.t4
HiC_scaffold_2	gmst	exon	202136780	202137012	97.103134	-	0	ID=g11598.t4.exon6;Parent=g11598.t4
HiC_scaffold_2	AUGUSTUS	start_codon	202137010	202137012	.	-	0	ID=g11598.t1.start1;Parent=g11598.t1
HiC_scaffold_2	AUGUSTUS	start_codon	202137010	202137012	.	-	0	ID=g11598.t2.start1;Parent=g11598.t2
HiC_scaffold_2	gmst	start_codon	202137010	202137012	35.446158	-	0	ID=g11598.t3.start1;Parent=g11598.t3
HiC_scaffold_2	gmst	start_codon	202137010	202137012	97.103134	-	0	ID=g11598.t4.start1;Parent=g11598.t4
HiC_scaffold_2	AUGUSTUS	stop_codon	202180742	202180744	.	-	0	ID=g11599.t1.stop1;Parent=g11599.t1
HiC_scaffold_2	AUGUSTUS	exon	202180742	202180812	.	-	.	ID=g11599.t1.exon1;Parent=g11599.t1
HiC_scaffold_2	AUGUSTUS	CDS	202180742	202180812	1.0	-	2	ID=g11599.t1.CDS1;Parent=g11599.t1
HiC_scaffold_2	AUGUSTUS	gene	202180742	202184491	.	-	.	ID=g11599
HiC_scaffold_2	AUGUSTUS	mRNA	202180742	202184491	1.0	-	.	ID=g11599.t1;Parent=g11599;em_target=61853.ENSNLEP00000010583;em_score=957.6;em_evalue=3.9e-291;em_tcov=.;em_OGs=KOG0118@1|root,KOG0118@2759|Eukaryota,39X6S@33154|Opisthokonta,3B9VW@33208|Metazoa,3CZBF@33213|Bilateria,4817E@7711|Chordata,48WMS@7742|Vertebrata,3J794@40674|Mammalia,35N87@314146|Euarchontoglires,4MDTT@9443|Primates;em_COG_cat=A;em_desc=heterogeneous nuclear ribonucleoprotein;em_max_annot_lvl=33208|Metazoa;em_Preferred_name=HNRNPDL;em_KEGG_ko=ko:K13044;em_BRITE=ko00000,ko03041;em_PFAMs=RRM_1;em_GOs=GO:0003674,GO:0003676,GO:0003677,GO:0003690,GO:0003697,GO:0003723,GO:0003727,GO:0005488,GO:0005575,GO:0005622,GO:0005623,GO:0005634,GO:0005654,GO:0005681,GO:0005737,GO:0005829,GO:0006139,GO:0006396,GO:0006725,GO:0006807,GO:0007154,GO:0007165,GO:0007166,GO:0008143,GO:0008150,GO:0008152,GO:0009987,GO:0010033,GO:0010467,GO:0010468,GO:0016070,GO:0016071,GO:0019221,GO:0019222,GO:0023052,GO:0031974,GO:0031981,GO:0032991,GO:0034046,GO:0034097,GO:0034641,GO:0035722,GO:0042221,GO:0043170,GO:0043226,GO:0043227,GO:0043229,GO:0043231,GO:0043233,GO:0044237,GO:0044238,GO:0044422,GO:0044424,GO:0044428,GO:0044444,GO:0044446,GO:0044464,GO:0046483,GO:0050789,GO:0050794,GO:0050896,GO:0051716,GO:0060255,GO:0065007,GO:0070013,GO:0070671,GO:0070717,GO:0070887,GO:0071310,GO:0071345,GO:0071349,GO:0071704,GO:0090304,GO:0097159,GO:1901360,GO:1901363,GO:1990904
HiC_scaffold_2	AUGUSTUS	intron	202180813	202181151	1.0	-	.	ID=g11599.t1.intron1;Parent=g11599.t1
HiC_scaffold_2	AUGUSTUS	exon	202181152	202181322	.	-	.	ID=g11599.t1.exon2;Parent=g11599.t1
HiC_scaffold_2	AUGUSTUS	CDS	202181152	202181322	1.0	-	2	ID=g11599.t1.CDS2;Parent=g11599.t1
HiC_scaffold_2	AUGUSTUS	intron	202181323	202181823	1.0	-	.	ID=g11599.t1.intron2;Parent=g11599.t1
HiC_scaffold_2	AUGUSTUS	exon	202181824	202181938	.	-	.	ID=g11599.t1.exon3;Parent=g11599.t1
HiC_scaffold_2	AUGUSTUS	CDS	202181824	202181938	1.0	-	0	ID=g11599.t1.CDS3;Parent=g11599.t1
HiC_scaffold_2	AUGUSTUS	intron	202181939	202182261	1.0	-	.	ID=g11599.t1.intron3;Parent=g11599.t1
HiC_scaffold_2	AUGUSTUS	exon	202182262	202182393	.	-	.	ID=g11599.t1.exon4;Parent=g11599.t1
HiC_scaffold_2	AUGUSTUS	CDS	202182262	202182393	1.0	-	0	ID=g11599.t1.CDS4;Parent=g11599.t1
HiC_scaffold_2	AUGUSTUS	intron	202182394	202182875	1.0	-	.	ID=g11599.t1.intron4;Parent=g11599.t1
HiC_scaffold_2	AUGUSTUS	exon	202182876	202183037	.	-	.	ID=g11599.t1.exon5;Parent=g11599.t1
HiC_scaffold_2	AUGUSTUS	CDS	202182876	202183037	1.0	-	0	ID=g11599.t1.CDS5;Parent=g11599.t1
HiC_scaffold_2	AUGUSTUS	intron	202183038	202183137	1.0	-	.	ID=g11599.t1.intron5;Parent=g11599.t1
HiC_scaffold_2	AUGUSTUS	exon	202183138	202183306	.	-	.	ID=g11599.t1.exon6;Parent=g11599.t1
HiC_scaffold_2	AUGUSTUS	CDS	202183138	202183306	1.0	-	1	ID=g11599.t1.CDS6;Parent=g11599.t1
HiC_scaffold_2	AUGUSTUS	intron	202183307	202184048	1.0	-	.	ID=g11599.t1.intron6;Parent=g11599.t1
HiC_scaffold_2	AUGUSTUS	exon	202184049	202184491	.	-	.	ID=g11599.t1.exon7;Parent=g11599.t1
HiC_scaffold_2	AUGUSTUS	CDS	202184049	202184491	1.0	-	0	ID=g11599.t1.CDS7;Parent=g11599.t1
HiC_scaffold_2	AUGUSTUS	start_codon	202184489	202184491	.	-	0	ID=g11599.t1.start1;Parent=g11599.t1
HiC_scaffold_2	AUGUSTUS	start_codon	202190544	202190546	.	+	0	ID=g11600.t1.start1;Parent=g11600.t1
HiC_scaffold_2	AUGUSTUS	exon	202190544	202190627	.	+	.	ID=g11600.t1.exon1;Parent=g11600.t1
HiC_scaffold_2	AUGUSTUS	CDS	202190544	202190627	1.0	+	0	ID=g11600.t1.CDS1;Parent=g11600.t1
HiC_scaffold_2	AUGUSTUS	gene	202190544	202222165	.	+	.	ID=g11600
HiC_scaffold_2	AUGUSTUS	mRNA	202190544	202222165	1.0	+	.	ID=g11600.t1;Parent=g11600;em_target=29073.XP_008691504.1;em_score=560.5;em_evalue=1.6e-171;em_tcov=.;em_OGs=COG4229@1|root,KOG2630@2759|Eukaryota,398HV@33154|Opisthokonta,3BEY0@33208|Metazoa,3CV76@33213|Bilateria,47ZYP@7711|Chordata,495B7@7742|Vertebrata,3J2Y5@40674|Mammalia,3EJ8U@33554|Carnivora;em_COG_cat=E;em_desc=Bifunctional enzyme that catalyzes the enolization of 2,3-diketo-5-methylthiopentyl-1-phosphate (DK-MTP-1-P) into the intermediate 2-hydroxy-3-keto-5-methylthiopentenyl-1-phosphate (HK-MTPenyl-1-P), which is then dephosphorylated to form the acireductone 1,2-dihydroxy-3-keto-5-methylthiopentene (DHK- MTPene);em_max_annot_lvl=33208|Metazoa;em_Preferred_name=ENOPH1;em_EC=3.1.3.77;em_KEGG_ko=ko:K09880;em_KEGG_Pathway=ko00270,ko01100,map00270,map01100;em_KEGG_Module=M00034;em_KEGG_Reaction=R07395;em_KEGG_rclass=RC02779;em_BRITE=ko00000,ko00001,ko00002,ko01000;em_GOs=GO:0000096,GO:0000097,GO:0003674,GO:0003824,GO:0005575,GO:0005622,GO:0005623,GO:0005737,GO:0005829,GO:0006082,GO:0006520,GO:0006555,GO:0006790,GO:0006793,GO:0006796,GO:0006807,GO:0008150,GO:0008152,GO:0008652,GO:0009058,GO:0009066,GO:0009067,GO:0009086,GO:0009987,GO:0016053,GO:0016311,GO:0016787,GO:0016788,GO:0016791,GO:0017144,GO:0019509,GO:0019752,GO:0042578,GO:0043094,GO:0043102,GO:0043436,GO:0043874,GO:0044237,GO:0044238,GO:0044249,GO:0044272,GO:0044281,GO:0044283,GO:0044424,GO:0044444,GO:0044464,GO:0046394,GO:0071265,GO:0071267,GO:0071704,GO:1901564,GO:1901566,GO:1901576,GO:1901605,GO:1901607;em_PFAMs=Hydrolase
HiC_scaffold_2	AUGUSTUS	intron	202190628	202209267	1.0	+	.	ID=g11600.t1.intron1;Parent=g11600.t1
HiC_scaffold_2	AUGUSTUS	exon	202209268	202209369	.	+	.	ID=g11600.t1.exon2;Parent=g11600.t1
HiC_scaffold_2	AUGUSTUS	CDS	202209268	202209369	1.0	+	0	ID=g11600.t1.CDS2;Parent=g11600.t1
HiC_scaffold_2	AUGUSTUS	intron	202209370	202210738	1.0	+	.	ID=g11600.t1.intron2;Parent=g11600.t1
HiC_scaffold_2	AUGUSTUS	exon	202210739	202210941	.	+	.	ID=g11600.t1.exon3;Parent=g11600.t1
HiC_scaffold_2	AUGUSTUS	CDS	202210739	202210941	1.0	+	0	ID=g11600.t1.CDS3;Parent=g11600.t1
HiC_scaffold_2	AUGUSTUS	intron	202210942	202214151	1.0	+	.	ID=g11600.t1.intron3;Parent=g11600.t1
HiC_scaffold_2	AUGUSTUS	exon	202214152	202214284	.	+	.	ID=g11600.t1.exon4;Parent=g11600.t1
HiC_scaffold_2	AUGUSTUS	CDS	202214152	202214284	1.0	+	1	ID=g11600.t1.CDS4;Parent=g11600.t1
HiC_scaffold_2	AUGUSTUS	intron	202214285	202216507	1.0	+	.	ID=g11600.t1.intron4;Parent=g11600.t1
HiC_scaffold_2	AUGUSTUS	exon	202216508	202216631	.	+	.	ID=g11600.t1.exon5;Parent=g11600.t1
HiC_scaffold_2	AUGUSTUS	CDS	202216508	202216631	1.0	+	0	ID=g11600.t1.CDS5;Parent=g11600.t1
HiC_scaffold_2	AUGUSTUS	intron	202216632	202222025	1.0	+	.	ID=g11600.t1.intron5;Parent=g11600.t1
HiC_scaffold_2	AUGUSTUS	exon	202222026	202222165	.	+	.	ID=g11600.t1.exon6;Parent=g11600.t1
HiC_scaffold_2	AUGUSTUS	CDS	202222026	202222165	1.0	+	2	ID=g11600.t1.CDS6;Parent=g11600.t1
HiC_scaffold_2	AUGUSTUS	stop_codon	202222163	202222165	.	+	0	ID=g11600.t1.stop1;Parent=g11600.t1
HiC_scaffold_2	AUGUSTUS	stop_codon	202237841	202237843	.	-	0	ID=g11601.t1.stop1;Parent=g11601.t1
HiC_scaffold_2	GeneMark.hmm3	stop_codon	202237841	202237843	.	-	0	ID=g11601.t2.stop1;Parent=g11601.t2
HiC_scaffold_2	AUGUSTUS	exon	202237841	202238099	.	-	.	ID=g11601.t1.exon1;Parent=g11601.t1
HiC_scaffold_2	AUGUSTUS	CDS	202237841	202238099	0.92	-	1	ID=g11601.t1.CDS1;Parent=g11601.t1
HiC_scaffold_2	GeneMark.hmm3	CDS	202237841	202238243	.	-	1	ID=g11601.t2.CDS1;Parent=g11601.t2
HiC_scaffold_2	GeneMark.hmm3	exon	202237841	202238243	.	-	1	ID=g11601.t2.exon1;Parent=g11601.t2
HiC_scaffold_2	AUGUSTUS	gene	202237841	202258150	.	-	.	ID=g11601
HiC_scaffold_2	AUGUSTUS	mRNA	202237841	202258150	.	-	.	ID=g11601.t1;Parent=g11601;em_target=29073.XP_008691508.1;em_score=564.8;em_evalue=5.5e-172;em_tcov=.;em_OGs=KOG4320@1|root,KOG4320@2759|Eukaryota,39R4V@33154|Opisthokonta,3BCY1@33208|Metazoa,3CUW0@33213|Bilateria,48581@7711|Chordata,494NJ@7742|Vertebrata,3J8DE@40674|Mammalia,3EFRH@33554|Carnivora;em_COG_cat=S;em_desc=Transmembrane protein 150C;em_max_annot_lvl=33208|Metazoa;em_Preferred_name=TMEM150C;em_KEGG_ko=ko:K21846;em_BRITE=ko00000,ko04131;em_PFAMs=Frag1;em_GOs=GO:0000323,GO:0003008,GO:0003674,GO:0005215,GO:0005575,GO:0005622,GO:0005623,GO:0005737,GO:0005764,GO:0005765,GO:0005773,GO:0005774,GO:0005886,GO:0005887,GO:0006810,GO:0007600,GO:0008150,GO:0008381,GO:0009605,GO:0009612,GO:0009628,GO:0009987,GO:0015267,GO:0016020,GO:0016021,GO:0019230,GO:0022803,GO:0022836,GO:0022857,GO:0031090,GO:0031224,GO:0031226,GO:0032501,GO:0043226,GO:0043227,GO:0043229,GO:0043231,GO:0044422,GO:0044424,GO:0044425,GO:0044437,GO:0044444,GO:0044446,GO:0044459,GO:0044464,GO:0050877,GO:0050884,GO:0050896,GO:0050905,GO:0051179,GO:0051234,GO:0051716,GO:0055085,GO:0071214,GO:0071260,GO:0071496,GO:0071944,GO:0098588,GO:0098805,GO:0098852,GO:0104004
HiC_scaffold_2	GeneMark.hmm3	mRNA	202237841	202258150	.	-	.	ID=g11601.t2;Parent=g11601;em_target=29073.XP_008691508.1;em_score=562.2;em_evalue=6.1e-171;em_tcov=.;em_OGs=KOG4320@1|root,KOG4320@2759|Eukaryota,39R4V@33154|Opisthokonta,3BCY1@33208|Metazoa,3CUW0@33213|Bilateria,48581@7711|Chordata,494NJ@7742|Vertebrata,3J8DE@40674|Mammalia,3EFRH@33554|Carnivora;em_COG_cat=S;em_desc=Transmembrane protein 150C;em_max_annot_lvl=33208|Metazoa;em_Preferred_name=TMEM150C;em_KEGG_ko=ko:K21846;em_BRITE=ko00000,ko04131;em_PFAMs=Frag1;em_GOs=GO:0000323,GO:0003008,GO:0003674,GO:0005215,GO:0005575,GO:0005622,GO:0005623,GO:0005737,GO:0005764,GO:0005765,GO:0005773,GO:0005774,GO:0005886,GO:0005887,GO:0006810,GO:0007600,GO:0008150,GO:0008381,GO:0009605,GO:0009612,GO:0009628,GO:0009987,GO:0015267,GO:0016020,GO:0016021,GO:0019230,GO:0022803,GO:0022836,GO:0022857,GO:0031090,GO:0031224,GO:0031226,GO:0032501,GO:0043226,GO:0043227,GO:0043229,GO:0043231,GO:0044422,GO:0044424,GO:0044425,GO:0044437,GO:0044444,GO:0044446,GO:0044459,GO:0044464,GO:0050877,GO:0050884,GO:0050896,GO:0050905,GO:0051179,GO:0051234,GO:0051716,GO:0055085,GO:0071214,GO:0071260,GO:0071496,GO:0071944,GO:0098588,GO:0098805,GO:0098852,GO:0104004
HiC_scaffold_2	AUGUSTUS	intron	202238100	202239031	0.92	-	.	ID=g11601.t1.intron1;Parent=g11601.t1
HiC_scaffold_2	GeneMark.hmm3	intron	202238244	202238608	.	-	2	ID=g11601.t2.intron1;Parent=g11601.t2
HiC_scaffold_2	GeneMark.hmm3	CDS	202238609	202239520	.	-	1	ID=g11601.t2.CDS2;Parent=g11601.t2
HiC_scaffold_2	GeneMark.hmm3	exon	202238609	202239520	.	-	1	ID=g11601.t2.exon2;Parent=g11601.t2
HiC_scaffold_2	AUGUSTUS	exon	202239032	202239594	.	-	.	ID=g11601.t1.exon2;Parent=g11601.t1
HiC_scaffold_2	AUGUSTUS	CDS	202239032	202239594	0.9	-	0	ID=g11601.t1.CDS2;Parent=g11601.t1
HiC_scaffold_2	GeneMark.hmm3	intron	202239521	202239578	.	-	2	ID=g11601.t2.intron2;Parent=g11601.t2
HiC_scaffold_2	GeneMark.hmm3	CDS	202239579	202239777	.	-	2	ID=g11601.t2.CDS3;Parent=g11601.t2
HiC_scaffold_2	GeneMark.hmm3	exon	202239579	202239777	.	-	2	ID=g11601.t2.exon3;Parent=g11601.t2
HiC_scaffold_2	AUGUSTUS	intron	202239595	202240000	0.91	-	.	ID=g11601.t1.intron2;Parent=g11601.t1
HiC_scaffold_2	GeneMark.hmm3	intron	202239778	202239858	.	-	1	ID=g11601.t2.intron3;Parent=g11601.t2
HiC_scaffold_2	GeneMark.hmm3	CDS	202239859	202240225	.	-	0	ID=g11601.t2.CDS4;Parent=g11601.t2
HiC_scaffold_2	GeneMark.hmm3	exon	202239859	202240225	.	-	0	ID=g11601.t2.exon4;Parent=g11601.t2
HiC_scaffold_2	AUGUSTUS	exon	202240001	202240225	.	-	.	ID=g11601.t1.exon3;Parent=g11601.t1
HiC_scaffold_2	AUGUSTUS	CDS	202240001	202240225	0.96	-	0	ID=g11601.t1.CDS3;Parent=g11601.t1
HiC_scaffold_2	GeneMark.hmm3	intron	202240226	202242845	.	-	0	ID=g11601.t2.intron4;Parent=g11601.t2
HiC_scaffold_2	AUGUSTUS	intron	202240226	202242845	1.0	-	.	ID=g11601.t1.intron3;Parent=g11601.t1
HiC_scaffold_2	AUGUSTUS	exon	202242846	202242973	.	-	.	ID=g11601.t1.exon4;Parent=g11601.t1
HiC_scaffold_2	GeneMark.hmm3	CDS	202242846	202242973	.	-	2	ID=g11601.t2.CDS5;Parent=g11601.t2
HiC_scaffold_2	GeneMark.hmm3	exon	202242846	202242973	.	-	2	ID=g11601.t2.exon5;Parent=g11601.t2
HiC_scaffold_2	AUGUSTUS	CDS	202242846	202242973	1.0	-	2	ID=g11601.t1.CDS4;Parent=g11601.t1
HiC_scaffold_2	GeneMark.hmm3	intron	202242974	202249986	.	-	1	ID=g11601.t2.intron5;Parent=g11601.t2
HiC_scaffold_2	AUGUSTUS	intron	202242974	202249986	1.0	-	.	ID=g11601.t1.intron4;Parent=g11601.t1
HiC_scaffold_2	AUGUSTUS	exon	202249987	202250054	.	-	.	ID=g11601.t1.exon5;Parent=g11601.t1
HiC_scaffold_2	GeneMark.hmm3	CDS	202249987	202250054	.	-	1	ID=g11601.t2.CDS6;Parent=g11601.t2
HiC_scaffold_2	GeneMark.hmm3	exon	202249987	202250054	.	-	1	ID=g11601.t2.exon6;Parent=g11601.t2
HiC_scaffold_2	AUGUSTUS	CDS	202249987	202250054	1.0	-	1	ID=g11601.t1.CDS5;Parent=g11601.t1
HiC_scaffold_2	GeneMark.hmm3	intron	202250055	202250541	.	-	2	ID=g11601.t2.intron6;Parent=g11601.t2
HiC_scaffold_2	AUGUSTUS	intron	202250055	202250541	1.0	-	.	ID=g11601.t1.intron5;Parent=g11601.t1
HiC_scaffold_2	AUGUSTUS	exon	202250542	202250574	.	-	.	ID=g11601.t1.exon6;Parent=g11601.t1
HiC_scaffold_2	GeneMark.hmm3	CDS	202250542	202250574	.	-	1	ID=g11601.t2.CDS7;Parent=g11601.t2
HiC_scaffold_2	GeneMark.hmm3	exon	202250542	202250574	.	-	1	ID=g11601.t2.exon7;Parent=g11601.t2
HiC_scaffold_2	AUGUSTUS	CDS	202250542	202250574	1.0	-	1	ID=g11601.t1.CDS6;Parent=g11601.t1
HiC_scaffold_2	GeneMark.hmm3	intron	202250575	202250691	.	-	2	ID=g11601.t2.intron7;Parent=g11601.t2
HiC_scaffold_2	AUGUSTUS	intron	202250575	202250691	1.0	-	.	ID=g11601.t1.intron6;Parent=g11601.t1
HiC_scaffold_2	AUGUSTUS	exon	202250692	202250745	.	-	.	ID=g11601.t1.exon7;Parent=g11601.t1
HiC_scaffold_2	GeneMark.hmm3	CDS	202250692	202250745	.	-	1	ID=g11601.t2.CDS8;Parent=g11601.t2
HiC_scaffold_2	GeneMark.hmm3	exon	202250692	202250745	.	-	1	ID=g11601.t2.exon8;Parent=g11601.t2
HiC_scaffold_2	AUGUSTUS	CDS	202250692	202250745	1.0	-	1	ID=g11601.t1.CDS7;Parent=g11601.t1
HiC_scaffold_2	GeneMark.hmm3	intron	202250746	202251561	.	-	2	ID=g11601.t2.intron8;Parent=g11601.t2
HiC_scaffold_2	AUGUSTUS	intron	202250746	202251561	1.0	-	.	ID=g11601.t1.intron7;Parent=g11601.t1
HiC_scaffold_2	AUGUSTUS	exon	202251562	202251651	.	-	.	ID=g11601.t1.exon8;Parent=g11601.t1
HiC_scaffold_2	GeneMark.hmm3	CDS	202251562	202251651	.	-	1	ID=g11601.t2.CDS9;Parent=g11601.t2
HiC_scaffold_2	GeneMark.hmm3	exon	202251562	202251651	.	-	1	ID=g11601.t2.exon9;Parent=g11601.t2
HiC_scaffold_2	AUGUSTUS	CDS	202251562	202251651	1.0	-	1	ID=g11601.t1.CDS8;Parent=g11601.t1
HiC_scaffold_2	GeneMark.hmm3	intron	202251652	202258088	.	-	2	ID=g11601.t2.intron9;Parent=g11601.t2
HiC_scaffold_2	AUGUSTUS	intron	202251652	202258088	1.0	-	.	ID=g11601.t1.intron8;Parent=g11601.t1
HiC_scaffold_2	AUGUSTUS	exon	202258089	202258150	.	-	.	ID=g11601.t1.exon9;Parent=g11601.t1
HiC_scaffold_2	GeneMark.hmm3	CDS	202258089	202258150	.	-	0	ID=g11601.t2.CDS10;Parent=g11601.t2
HiC_scaffold_2	GeneMark.hmm3	exon	202258089	202258150	.	-	0	ID=g11601.t2.exon10;Parent=g11601.t2
HiC_scaffold_2	AUGUSTUS	CDS	202258089	202258150	1.0	-	0	ID=g11601.t1.CDS9;Parent=g11601.t1
HiC_scaffold_2	AUGUSTUS	start_codon	202258148	202258150	.	-	0	ID=g11601.t1.start1;Parent=g11601.t1
HiC_scaffold_2	GeneMark.hmm3	start_codon	202258148	202258150	.	-	0	ID=g11601.t2.start1;Parent=g11601.t2
HiC_scaffold_2	AUGUSTUS	stop_codon	202517465	202517467	.	-	0	ID=g11602.t1.stop1;Parent=g11602.t1
HiC_scaffold_2	AUGUSTUS	stop_codon	202517465	202517467	.	-	0	ID=g11602.t2.stop1;Parent=g11602.t2
HiC_scaffold_2	AUGUSTUS	stop_codon	202517465	202517467	.	-	0	ID=g11602.t3.stop1;Parent=g11602.t3
HiC_scaffold_2	AUGUSTUS	stop_codon	202517465	202517467	.	-	0	ID=g11602.t4.stop1;Parent=g11602.t4
HiC_scaffold_2	AUGUSTUS	stop_codon	202517465	202517467	.	-	0	ID=g11602.t5.stop1;Parent=g11602.t5
HiC_scaffold_2	AUGUSTUS	stop_codon	202517465	202517467	.	-	0	ID=g11602.t6.stop1;Parent=g11602.t6
HiC_scaffold_2	gmst	stop_codon	202517465	202517467	126.628698	-	0	ID=g11602.t7.stop1;Parent=g11602.t7
HiC_scaffold_2	gmst	stop_codon	202517465	202517467	151.81428	-	0	ID=g11602.t8.stop1;Parent=g11602.t8
HiC_scaffold_2	gmst	stop_codon	202517465	202517467	171.01595	-	0	ID=g11602.t22.stop1;Parent=g11602.t22
HiC_scaffold_2	gmst	stop_codon	202517465	202517467	171.715012	-	0	ID=g11602.t17.stop1;Parent=g11602.t17
HiC_scaffold_2	gmst	stop_codon	202517465	202517467	184.584274	-	0	ID=g11602.t15.stop1;Parent=g11602.t15
HiC_scaffold_2	gmst	stop_codon	202517465	202517467	186.983891	-	0	ID=g11602.t9.stop1;Parent=g11602.t9
HiC_scaffold_2	gmst	stop_codon	202517465	202517467	187.151438	-	0	ID=g11602.t11.stop1;Parent=g11602.t11
HiC_scaffold_2	gmst	stop_codon	202517465	202517467	189.14259	-	0	ID=g11602.t19.stop1;Parent=g11602.t19
HiC_scaffold_2	gmst	stop_codon	202517465	202517467	189.310137	-	0	ID=g11602.t16.stop1;Parent=g11602.t16
HiC_scaffold_2	gmst	stop_codon	202517465	202517467	189.551056	-	0	ID=g11602.t20.stop1;Parent=g11602.t20
HiC_scaffold_2	gmst	stop_codon	202517465	202517467	191.709754	-	0	ID=g11602.t18.stop1;Parent=g11602.t18
HiC_scaffold_2	gmst	stop_codon	202517465	202517467	193.986723	-	0	ID=g11602.t14.stop1;Parent=g11602.t14
HiC_scaffold_2	gmst	stop_codon	202517465	202517467	195.177359	-	0	ID=g11602.t13.stop1;Parent=g11602.t13
HiC_scaffold_2	gmst	stop_codon	202517465	202517467	196.553887	-	0	ID=g11602.t21.stop1;Parent=g11602.t21
HiC_scaffold_2	gmst	stop_codon	202517465	202517467	197.744524	-	0	ID=g11602.t10.stop1;Parent=g11602.t10
HiC_scaffold_2	gmst	stop_codon	202517465	202517467	198.953505	-	0	ID=g11602.t12.stop1;Parent=g11602.t12
HiC_scaffold_2	AUGUSTUS	exon	202517465	202517644	.	-	.	ID=g11602.t1.exon1;Parent=g11602.t1
HiC_scaffold_2	AUGUSTUS	exon	202517465	202517644	.	-	.	ID=g11602.t2.exon1;Parent=g11602.t2
HiC_scaffold_2	AUGUSTUS	exon	202517465	202517644	.	-	.	ID=g11602.t3.exon1;Parent=g11602.t3
HiC_scaffold_2	AUGUSTUS	exon	202517465	202517644	.	-	.	ID=g11602.t4.exon1;Parent=g11602.t4
HiC_scaffold_2	AUGUSTUS	exon	202517465	202517644	.	-	.	ID=g11602.t5.exon1;Parent=g11602.t5
HiC_scaffold_2	AUGUSTUS	exon	202517465	202517644	.	-	.	ID=g11602.t6.exon1;Parent=g11602.t6
HiC_scaffold_2	AUGUSTUS	CDS	202517465	202517644	1.0	-	0	ID=g11602.t1.CDS1;Parent=g11602.t1
HiC_scaffold_2	AUGUSTUS	CDS	202517465	202517644	1.0	-	0	ID=g11602.t2.CDS1;Parent=g11602.t2
HiC_scaffold_2	AUGUSTUS	CDS	202517465	202517644	1.0	-	0	ID=g11602.t3.CDS1;Parent=g11602.t3
HiC_scaffold_2	AUGUSTUS	CDS	202517465	202517644	1.0	-	0	ID=g11602.t4.CDS1;Parent=g11602.t4
HiC_scaffold_2	AUGUSTUS	CDS	202517465	202517644	1.0	-	0	ID=g11602.t5.CDS1;Parent=g11602.t5
HiC_scaffold_2	AUGUSTUS	CDS	202517465	202517644	1.0	-	0	ID=g11602.t6.CDS1;Parent=g11602.t6
HiC_scaffold_2	gmst	CDS	202517465	202517644	126.628698	-	0	ID=g11602.t7.CDS1;Parent=g11602.t7
HiC_scaffold_2	gmst	exon	202517465	202517644	126.628698	-	0	ID=g11602.t7.exon1;Parent=g11602.t7
HiC_scaffold_2	gmst	CDS	202517465	202517644	151.81428	-	0	ID=g11602.t8.CDS1;Parent=g11602.t8
HiC_scaffold_2	gmst	exon	202517465	202517644	151.81428	-	0	ID=g11602.t8.exon1;Parent=g11602.t8
HiC_scaffold_2	gmst	CDS	202517465	202517644	171.01595	-	0	ID=g11602.t22.CDS1;Parent=g11602.t22
HiC_scaffold_2	gmst	exon	202517465	202517644	171.01595	-	0	ID=g11602.t22.exon1;Parent=g11602.t22
HiC_scaffold_2	gmst	CDS	202517465	202517644	171.715012	-	0	ID=g11602.t17.CDS1;Parent=g11602.t17
HiC_scaffold_2	gmst	exon	202517465	202517644	171.715012	-	0	ID=g11602.t17.exon1;Parent=g11602.t17
HiC_scaffold_2	gmst	CDS	202517465	202517644	184.584274	-	0	ID=g11602.t15.CDS1;Parent=g11602.t15
HiC_scaffold_2	gmst	exon	202517465	202517644	184.584274	-	0	ID=g11602.t15.exon1;Parent=g11602.t15
HiC_scaffold_2	gmst	CDS	202517465	202517644	186.983891	-	0	ID=g11602.t9.CDS1;Parent=g11602.t9
HiC_scaffold_2	gmst	exon	202517465	202517644	186.983891	-	0	ID=g11602.t9.exon1;Parent=g11602.t9
HiC_scaffold_2	gmst	CDS	202517465	202517644	187.151438	-	0	ID=g11602.t11.CDS1;Parent=g11602.t11
HiC_scaffold_2	gmst	exon	202517465	202517644	187.151438	-	0	ID=g11602.t11.exon1;Parent=g11602.t11
HiC_scaffold_2	gmst	CDS	202517465	202517644	189.14259	-	0	ID=g11602.t19.CDS1;Parent=g11602.t19
HiC_scaffold_2	gmst	exon	202517465	202517644	189.14259	-	0	ID=g11602.t19.exon1;Parent=g11602.t19
HiC_scaffold_2	gmst	CDS	202517465	202517644	189.310137	-	0	ID=g11602.t16.CDS1;Parent=g11602.t16
HiC_scaffold_2	gmst	exon	202517465	202517644	189.310137	-	0	ID=g11602.t16.exon1;Parent=g11602.t16
HiC_scaffold_2	gmst	CDS	202517465	202517644	189.551056	-	0	ID=g11602.t20.CDS1;Parent=g11602.t20
HiC_scaffold_2	gmst	exon	202517465	202517644	189.551056	-	0	ID=g11602.t20.exon1;Parent=g11602.t20
HiC_scaffold_2	gmst	CDS	202517465	202517644	191.709754	-	0	ID=g11602.t18.CDS1;Parent=g11602.t18
HiC_scaffold_2	gmst	exon	202517465	202517644	191.709754	-	0	ID=g11602.t18.exon1;Parent=g11602.t18
HiC_scaffold_2	gmst	CDS	202517465	202517644	193.986723	-	0	ID=g11602.t14.CDS1;Parent=g11602.t14
HiC_scaffold_2	gmst	exon	202517465	202517644	193.986723	-	0	ID=g11602.t14.exon1;Parent=g11602.t14
HiC_scaffold_2	gmst	CDS	202517465	202517644	195.177359	-	0	ID=g11602.t13.CDS1;Parent=g11602.t13
HiC_scaffold_2	gmst	exon	202517465	202517644	195.177359	-	0	ID=g11602.t13.exon1;Parent=g11602.t13
HiC_scaffold_2	gmst	CDS	202517465	202517644	196.553887	-	0	ID=g11602.t21.CDS1;Parent=g11602.t21
HiC_scaffold_2	gmst	exon	202517465	202517644	196.553887	-	0	ID=g11602.t21.exon1;Parent=g11602.t21
HiC_scaffold_2	gmst	CDS	202517465	202517644	197.744524	-	0	ID=g11602.t10.CDS1;Parent=g11602.t10
HiC_scaffold_2	gmst	exon	202517465	202517644	197.744524	-	0	ID=g11602.t10.exon1;Parent=g11602.t10
HiC_scaffold_2	gmst	CDS	202517465	202517644	198.953505	-	0	ID=g11602.t12.CDS1;Parent=g11602.t12
HiC_scaffold_2	gmst	exon	202517465	202517644	198.953505	-	0	ID=g11602.t12.exon1;Parent=g11602.t12
HiC_scaffold_2	AUGUSTUS	gene	202517465	202585707	.	-	.	ID=g11602
HiC_scaffold_2	gmst	mRNA	202517465	202585707	.	-	.	ID=g11602.t10;Parent=g11602;em_target=9668.ENSMPUP00000014612;em_score=2676.3;em_evalue=0.0;em_tcov=.;em_OGs=KOG0307@1|root,KOG0307@2759|Eukaryota,3921I@33154|Opisthokonta,3BBMI@33208|Metazoa,3CRA2@33213|Bilateria,4867C@7711|Chordata,48UVY@7742|Vertebrata,3JE5Z@40674|Mammalia,3EHXW@33554|Carnivora;em_COG_cat=U;em_desc=SEC31 homolog A, COPII coat complex component;em_max_annot_lvl=33208|Metazoa;em_Preferred_name=SEC31A;em_KEGG_ko=ko:K14005;em_KEGG_Pathway=ko04141,map04141;em_KEGG_Module=M00404;em_BRITE=ko00000,ko00001,ko00002,ko04131;em_PFAMs=Sec16_C,WD40;em_GOs=GO:0001889,GO:0002376,GO:0002474,GO:0002478,GO:0002495,GO:0002504,GO:0003674,GO:0005198,GO:0005488,GO:0005515,GO:0005575,GO:0005622,GO:0005623,GO:0005737,GO:0005768,GO:0005783,GO:0005789,GO:0005794,GO:0005795,GO:0005798,GO:0005829,GO:0006810,GO:0006888,GO:0006900,GO:0006901,GO:0006903,GO:0006950,GO:0006986,GO:0006996,GO:0007029,GO:0007154,GO:0007165,GO:0007275,GO:0008150,GO:0009987,GO:0010033,GO:0010035,GO:0010038,GO:0010256,GO:0012505,GO:0012506,GO:0012507,GO:0016020,GO:0016043,GO:0016050,GO:0016192,GO:0019882,GO:0019884,GO:0019886,GO:0022607,GO:0023052,GO:0030117,GO:0030120,GO:0030127,GO:0030133,GO:0030134,GO:0030135,GO:0030658,GO:0030659,GO:0030660,GO:0030662,GO:0030968,GO:0031090,GO:0031410,GO:0031982,GO:0031984,GO:0032501,GO:0032502,GO:0032991,GO:0033554,GO:0034620,GO:0034622,GO:0034976,GO:0035459,GO:0035966,GO:0035967,GO:0036498,GO:0042175,GO:0042221,GO:0043226,GO:0043227,GO:0043229,GO:0043231,GO:0043933,GO:0044085,GO:0044422,GO:0044424,GO:0044425,GO:0044431,GO:0044432,GO:0044433,GO:0044444,GO:0044446,GO:0044464,GO:0046907,GO:0048002,GO:0048193,GO:0048194,GO:0048199,GO:0048207,GO:0048208,GO:0048306,GO:0048471,GO:0048475,GO:0048513,GO:0048731,GO:0048732,GO:0048856,GO:0050789,GO:0050794,GO:0050896,GO:0051179,GO:0051234,GO:0051592,GO:0051640,GO:0051641,GO:0051648,GO:0051649,GO:0051650,GO:0051656,GO:0051668,GO:0051716,GO:0055123,GO:0061008,GO:0061024,GO:0065003,GO:0065007,GO:0070887,GO:0070971,GO:0071310,GO:0071840,GO:0090110,GO:0090114,GO:0097708,GO:0098588,GO:0098791,GO:0098796,GO:0098805,GO:0098827
HiC_scaffold_2	gmst	mRNA	202517465	202585707	.	-	.	ID=g11602.t11;Parent=g11602;em_target=29073.XP_008691510.1;em_score=2559.0;em_evalue=0.0;em_tcov=.;em_OGs=KOG0307@1|root,KOG0307@2759|Eukaryota,3921I@33154|Opisthokonta,3BBMI@33208|Metazoa,3CRA2@33213|Bilateria,4867C@7711|Chordata,48UVY@7742|Vertebrata,3JE5Z@40674|Mammalia,3EHXW@33554|Carnivora;em_COG_cat=U;em_desc=SEC31 homolog A, COPII coat complex component;em_max_annot_lvl=33208|Metazoa;em_Preferred_name=SEC31A;em_KEGG_ko=ko:K14005;em_KEGG_Pathway=ko04141,map04141;em_KEGG_Module=M00404;em_BRITE=ko00000,ko00001,ko00002,ko04131;em_PFAMs=Sec16_C,WD40;em_GOs=GO:0001889,GO:0002376,GO:0002474,GO:0002478,GO:0002495,GO:0002504,GO:0003674,GO:0005198,GO:0005488,GO:0005515,GO:0005575,GO:0005622,GO:0005623,GO:0005737,GO:0005768,GO:0005783,GO:0005789,GO:0005794,GO:0005795,GO:0005798,GO:0005829,GO:0006810,GO:0006888,GO:0006900,GO:0006901,GO:0006903,GO:0006950,GO:0006986,GO:0006996,GO:0007029,GO:0007154,GO:0007165,GO:0007275,GO:0008150,GO:0009987,GO:0010033,GO:0010035,GO:0010038,GO:0010256,GO:0012505,GO:0012506,GO:0012507,GO:0016020,GO:0016043,GO:0016050,GO:0016192,GO:0019882,GO:0019884,GO:0019886,GO:0022607,GO:0023052,GO:0030117,GO:0030120,GO:0030127,GO:0030133,GO:0030134,GO:0030135,GO:0030658,GO:0030659,GO:0030660,GO:0030662,GO:0030968,GO:0031090,GO:0031410,GO:0031982,GO:0031984,GO:0032501,GO:0032502,GO:0032991,GO:0033554,GO:0034620,GO:0034622,GO:0034976,GO:0035459,GO:0035966,GO:0035967,GO:0036498,GO:0042175,GO:0042221,GO:0043226,GO:0043227,GO:0043229,GO:0043231,GO:0043933,GO:0044085,GO:0044422,GO:0044424,GO:0044425,GO:0044431,GO:0044432,GO:0044433,GO:0044444,GO:0044446,GO:0044464,GO:0046907,GO:0048002,GO:0048193,GO:0048194,GO:0048199,GO:0048207,GO:0048208,GO:0048306,GO:0048471,GO:0048475,GO:0048513,GO:0048731,GO:0048732,GO:0048856,GO:0050789,GO:0050794,GO:0050896,GO:0051179,GO:0051234,GO:0051592,GO:0051640,GO:0051641,GO:0051648,GO:0051649,GO:0051650,GO:0051656,GO:0051668,GO:0051716,GO:0055123,GO:0061008,GO:0061024,GO:0065003,GO:0065007,GO:0070887,GO:0070971,GO:0071310,GO:0071840,GO:0090110,GO:0090114,GO:0097708,GO:0098588,GO:0098791,GO:0098796,GO:0098805,GO:0098827
HiC_scaffold_2	gmst	mRNA	202517465	202585707	.	-	.	ID=g11602.t12;Parent=g11602;em_target=9713.XP_006741946.1;em_score=2693.0;em_evalue=0.0;em_tcov=.;em_OGs=KOG0307@1|root,KOG0307@2759|Eukaryota,3921I@33154|Opisthokonta,3BBMI@33208|Metazoa,3CRA2@33213|Bilateria,4867C@7711|Chordata,48UVY@7742|Vertebrata,3JE5Z@40674|Mammalia,3EHXW@33554|Carnivora;em_COG_cat=U;em_desc=SEC31 homolog A, COPII coat complex component;em_max_annot_lvl=33208|Metazoa;em_Preferred_name=SEC31A;em_KEGG_ko=ko:K14005;em_KEGG_Pathway=ko04141,map04141;em_KEGG_Module=M00404;em_BRITE=ko00000,ko00001,ko00002,ko04131;em_PFAMs=Sec16_C,WD40;em_GOs=GO:0001889,GO:0002376,GO:0002474,GO:0002478,GO:0002495,GO:0002504,GO:0003674,GO:0005198,GO:0005488,GO:0005515,GO:0005575,GO:0005622,GO:0005623,GO:0005737,GO:0005768,GO:0005783,GO:0005789,GO:0005794,GO:0005795,GO:0005798,GO:0005829,GO:0006810,GO:0006888,GO:0006900,GO:0006901,GO:0006903,GO:0006950,GO:0006986,GO:0006996,GO:0007029,GO:0007154,GO:0007165,GO:0007275,GO:0008150,GO:0009987,GO:0010033,GO:0010035,GO:0010038,GO:0010256,GO:0012505,GO:0012506,GO:0012507,GO:0016020,GO:0016043,GO:0016050,GO:0016192,GO:0019882,GO:0019884,GO:0019886,GO:0022607,GO:0023052,GO:0030117,GO:0030120,GO:0030127,GO:0030133,GO:0030134,GO:0030135,GO:0030658,GO:0030659,GO:0030660,GO:0030662,GO:0030968,GO:0031090,GO:0031410,GO:0031982,GO:0031984,GO:0032501,GO:0032502,GO:0032991,GO:0033554,GO:0034620,GO:0034622,GO:0034976,GO:0035459,GO:0035966,GO:0035967,GO:0036498,GO:0042175,GO:0042221,GO:0043226,GO:0043227,GO:0043229,GO:0043231,GO:0043933,GO:0044085,GO:0044422,GO:0044424,GO:0044425,GO:0044431,GO:0044432,GO:0044433,GO:0044444,GO:0044446,GO:0044464,GO:0046907,GO:0048002,GO:0048193,GO:0048194,GO:0048199,GO:0048207,GO:0048208,GO:0048306,GO:0048471,GO:0048475,GO:0048513,GO:0048731,GO:0048732,GO:0048856,GO:0050789,GO:0050794,GO:0050896,GO:0051179,GO:0051234,GO:0051592,GO:0051640,GO:0051641,GO:0051648,GO:0051649,GO:0051650,GO:0051656,GO:0051668,GO:0051716,GO:0055123,GO:0061008,GO:0061024,GO:0065003,GO:0065007,GO:0070887,GO:0070971,GO:0071310,GO:0071840,GO:0090110,GO:0090114,GO:0097708,GO:0098588,GO:0098791,GO:0098796,GO:0098805,GO:0098827
HiC_scaffold_2	gmst	mRNA	202517465	202585707	.	-	.	ID=g11602.t13;Parent=g11602;em_target=9668.ENSMPUP00000014612;em_score=2701.3;em_evalue=0.0;em_tcov=.;em_OGs=KOG0307@1|root,KOG0307@2759|Eukaryota,3921I@33154|Opisthokonta,3BBMI@33208|Metazoa,3CRA2@33213|Bilateria,4867C@7711|Chordata,48UVY@7742|Vertebrata,3JE5Z@40674|Mammalia,3EHXW@33554|Carnivora;em_COG_cat=U;em_desc=SEC31 homolog A, COPII coat complex component;em_max_annot_lvl=33208|Metazoa;em_Preferred_name=SEC31A;em_KEGG_ko=ko:K14005;em_KEGG_Pathway=ko04141,map04141;em_KEGG_Module=M00404;em_BRITE=ko00000,ko00001,ko00002,ko04131;em_PFAMs=Sec16_C,WD40;em_GOs=GO:0001889,GO:0002376,GO:0002474,GO:0002478,GO:0002495,GO:0002504,GO:0003674,GO:0005198,GO:0005488,GO:0005515,GO:0005575,GO:0005622,GO:0005623,GO:0005737,GO:0005768,GO:0005783,GO:0005789,GO:0005794,GO:0005795,GO:0005798,GO:0005829,GO:0006810,GO:0006888,GO:0006900,GO:0006901,GO:0006903,GO:0006950,GO:0006986,GO:0006996,GO:0007029,GO:0007154,GO:0007165,GO:0007275,GO:0008150,GO:0009987,GO:0010033,GO:0010035,GO:0010038,GO:0010256,GO:0012505,GO:0012506,GO:0012507,GO:0016020,GO:0016043,GO:0016050,GO:0016192,GO:0019882,GO:0019884,GO:0019886,GO:0022607,GO:0023052,GO:0030117,GO:0030120,GO:0030127,GO:0030133,GO:0030134,GO:0030135,GO:0030658,GO:0030659,GO:0030660,GO:0030662,GO:0030968,GO:0031090,GO:0031410,GO:0031982,GO:0031984,GO:0032501,GO:0032502,GO:0032991,GO:0033554,GO:0034620,GO:0034622,GO:0034976,GO:0035459,GO:0035966,GO:0035967,GO:0036498,GO:0042175,GO:0042221,GO:0043226,GO:0043227,GO:0043229,GO:0043231,GO:0043933,GO:0044085,GO:0044422,GO:0044424,GO:0044425,GO:0044431,GO:0044432,GO:0044433,GO:0044444,GO:0044446,GO:0044464,GO:0046907,GO:0048002,GO:0048193,GO:0048194,GO:0048199,GO:0048207,GO:0048208,GO:0048306,GO:0048471,GO:0048475,GO:0048513,GO:0048731,GO:0048732,GO:0048856,GO:0050789,GO:0050794,GO:0050896,GO:0051179,GO:0051234,GO:0051592,GO:0051640,GO:0051641,GO:0051648,GO:0051649,GO:0051650,GO:0051656,GO:0051668,GO:0051716,GO:0055123,GO:0061008,GO:0061024,GO:0065003,GO:0065007,GO:0070887,GO:0070971,GO:0071310,GO:0071840,GO:0090110,GO:0090114,GO:0097708,GO:0098588,GO:0098791,GO:0098796,GO:0098805,GO:0098827
HiC_scaffold_2	gmst	mRNA	202517465	202585707	.	-	.	ID=g11602.t14;Parent=g11602;em_target=29073.XP_008691510.1;em_score=2666.8;em_evalue=0.0;em_tcov=.;em_OGs=KOG0307@1|root,KOG0307@2759|Eukaryota,3921I@33154|Opisthokonta,3BBMI@33208|Metazoa,3CRA2@33213|Bilateria,4867C@7711|Chordata,48UVY@7742|Vertebrata,3JE5Z@40674|Mammalia,3EHXW@33554|Carnivora;em_COG_cat=U;em_desc=SEC31 homolog A, COPII coat complex component;em_max_annot_lvl=33208|Metazoa;em_Preferred_name=SEC31A;em_KEGG_ko=ko:K14005;em_KEGG_Pathway=ko04141,map04141;em_KEGG_Module=M00404;em_BRITE=ko00000,ko00001,ko00002,ko04131;em_PFAMs=Sec16_C,WD40;em_GOs=GO:0001889,GO:0002376,GO:0002474,GO:0002478,GO:0002495,GO:0002504,GO:0003674,GO:0005198,GO:0005488,GO:0005515,GO:0005575,GO:0005622,GO:0005623,GO:0005737,GO:0005768,GO:0005783,GO:0005789,GO:0005794,GO:0005795,GO:0005798,GO:0005829,GO:0006810,GO:0006888,GO:0006900,GO:0006901,GO:0006903,GO:0006950,GO:0006986,GO:0006996,GO:0007029,GO:0007154,GO:0007165,GO:0007275,GO:0008150,GO:0009987,GO:0010033,GO:0010035,GO:0010038,GO:0010256,GO:0012505,GO:0012506,GO:0012507,GO:0016020,GO:0016043,GO:0016050,GO:0016192,GO:0019882,GO:0019884,GO:0019886,GO:0022607,GO:0023052,GO:0030117,GO:0030120,GO:0030127,GO:0030133,GO:0030134,GO:0030135,GO:0030658,GO:0030659,GO:0030660,GO:0030662,GO:0030968,GO:0031090,GO:0031410,GO:0031982,GO:0031984,GO:0032501,GO:0032502,GO:0032991,GO:0033554,GO:0034620,GO:0034622,GO:0034976,GO:0035459,GO:0035966,GO:0035967,GO:0036498,GO:0042175,GO:0042221,GO:0043226,GO:0043227,GO:0043229,GO:0043231,GO:0043933,GO:0044085,GO:0044422,GO:0044424,GO:0044425,GO:0044431,GO:0044432,GO:0044433,GO:0044444,GO:0044446,GO:0044464,GO:0046907,GO:0048002,GO:0048193,GO:0048194,GO:0048199,GO:0048207,GO:0048208,GO:0048306,GO:0048471,GO:0048475,GO:0048513,GO:0048731,GO:0048732,GO:0048856,GO:0050789,GO:0050794,GO:0050896,GO:0051179,GO:0051234,GO:0051592,GO:0051640,GO:0051641,GO:0051648,GO:0051649,GO:0051650,GO:0051656,GO:0051668,GO:0051716,GO:0055123,GO:0061008,GO:0061024,GO:0065003,GO:0065007,GO:0070887,GO:0070971,GO:0071310,GO:0071840,GO:0090110,GO:0090114,GO:0097708,GO:0098588,GO:0098791,GO:0098796,GO:0098805,GO:0098827
HiC_scaffold_2	gmst	mRNA	202517465	202585707	.	-	.	ID=g11602.t15;Parent=g11602;em_target=29073.XP_008691510.1;em_score=2585.9;em_evalue=0.0;em_tcov=.;em_OGs=KOG0307@1|root,KOG0307@2759|Eukaryota,3921I@33154|Opisthokonta,3BBMI@33208|Metazoa,3CRA2@33213|Bilateria,4867C@7711|Chordata,48UVY@7742|Vertebrata,3JE5Z@40674|Mammalia,3EHXW@33554|Carnivora;em_COG_cat=U;em_desc=SEC31 homolog A, COPII coat complex component;em_max_annot_lvl=33208|Metazoa;em_Preferred_name=SEC31A;em_KEGG_ko=ko:K14005;em_KEGG_Pathway=ko04141,map04141;em_KEGG_Module=M00404;em_BRITE=ko00000,ko00001,ko00002,ko04131;em_PFAMs=Sec16_C,WD40;em_GOs=GO:0001889,GO:0002376,GO:0002474,GO:0002478,GO:0002495,GO:0002504,GO:0003674,GO:0005198,GO:0005488,GO:0005515,GO:0005575,GO:0005622,GO:0005623,GO:0005737,GO:0005768,GO:0005783,GO:0005789,GO:0005794,GO:0005795,GO:0005798,GO:0005829,GO:0006810,GO:0006888,GO:0006900,GO:0006901,GO:0006903,GO:0006950,GO:0006986,GO:0006996,GO:0007029,GO:0007154,GO:0007165,GO:0007275,GO:0008150,GO:0009987,GO:0010033,GO:0010035,GO:0010038,GO:0010256,GO:0012505,GO:0012506,GO:0012507,GO:0016020,GO:0016043,GO:0016050,GO:0016192,GO:0019882,GO:0019884,GO:0019886,GO:0022607,GO:0023052,GO:0030117,GO:0030120,GO:0030127,GO:0030133,GO:0030134,GO:0030135,GO:0030658,GO:0030659,GO:0030660,GO:0030662,GO:0030968,GO:0031090,GO:0031410,GO:0031982,GO:0031984,GO:0032501,GO:0032502,GO:0032991,GO:0033554,GO:0034620,GO:0034622,GO:0034976,GO:0035459,GO:0035966,GO:0035967,GO:0036498,GO:0042175,GO:0042221,GO:0043226,GO:0043227,GO:0043229,GO:0043231,GO:0043933,GO:0044085,GO:0044422,GO:0044424,GO:0044425,GO:0044431,GO:0044432,GO:0044433,GO:0044444,GO:0044446,GO:0044464,GO:0046907,GO:0048002,GO:0048193,GO:0048194,GO:0048199,GO:0048207,GO:0048208,GO:0048306,GO:0048471,GO:0048475,GO:0048513,GO:0048731,GO:0048732,GO:0048856,GO:0050789,GO:0050794,GO:0050896,GO:0051179,GO:0051234,GO:0051592,GO:0051640,GO:0051641,GO:0051648,GO:0051649,GO:0051650,GO:0051656,GO:0051668,GO:0051716,GO:0055123,GO:0061008,GO:0061024,GO:0065003,GO:0065007,GO:0070887,GO:0070971,GO:0071310,GO:0071840,GO:0090110,GO:0090114,GO:0097708,GO:0098588,GO:0098791,GO:0098796,GO:0098805,GO:0098827
HiC_scaffold_2	gmst	mRNA	202517465	202585707	.	-	.	ID=g11602.t16;Parent=g11602;em_target=9668.ENSMPUP00000014612;em_score=2610.1;em_evalue=0.0;em_tcov=.;em_OGs=KOG0307@1|root,KOG0307@2759|Eukaryota,3921I@33154|Opisthokonta,3BBMI@33208|Metazoa,3CRA2@33213|Bilateria,4867C@7711|Chordata,48UVY@7742|Vertebrata,3JE5Z@40674|Mammalia,3EHXW@33554|Carnivora;em_COG_cat=U;em_desc=SEC31 homolog A, COPII coat complex component;em_max_annot_lvl=33208|Metazoa;em_Preferred_name=SEC31A;em_KEGG_ko=ko:K14005;em_KEGG_Pathway=ko04141,map04141;em_KEGG_Module=M00404;em_BRITE=ko00000,ko00001,ko00002,ko04131;em_PFAMs=Sec16_C,WD40;em_GOs=GO:0001889,GO:0002376,GO:0002474,GO:0002478,GO:0002495,GO:0002504,GO:0003674,GO:0005198,GO:0005488,GO:0005515,GO:0005575,GO:0005622,GO:0005623,GO:0005737,GO:0005768,GO:0005783,GO:0005789,GO:0005794,GO:0005795,GO:0005798,GO:0005829,GO:0006810,GO:0006888,GO:0006900,GO:0006901,GO:0006903,GO:0006950,GO:0006986,GO:0006996,GO:0007029,GO:0007154,GO:0007165,GO:0007275,GO:0008150,GO:0009987,GO:0010033,GO:0010035,GO:0010038,GO:0010256,GO:0012505,GO:0012506,GO:0012507,GO:0016020,GO:0016043,GO:0016050,GO:0016192,GO:0019882,GO:0019884,GO:0019886,GO:0022607,GO:0023052,GO:0030117,GO:0030120,GO:0030127,GO:0030133,GO:0030134,GO:0030135,GO:0030658,GO:0030659,GO:0030660,GO:0030662,GO:0030968,GO:0031090,GO:0031410,GO:0031982,GO:0031984,GO:0032501,GO:0032502,GO:0032991,GO:0033554,GO:0034620,GO:0034622,GO:0034976,GO:0035459,GO:0035966,GO:0035967,GO:0036498,GO:0042175,GO:0042221,GO:0043226,GO:0043227,GO:0043229,GO:0043231,GO:0043933,GO:0044085,GO:0044422,GO:0044424,GO:0044425,GO:0044431,GO:0044432,GO:0044433,GO:0044444,GO:0044446,GO:0044464,GO:0046907,GO:0048002,GO:0048193,GO:0048194,GO:0048199,GO:0048207,GO:0048208,GO:0048306,GO:0048471,GO:0048475,GO:0048513,GO:0048731,GO:0048732,GO:0048856,GO:0050789,GO:0050794,GO:0050896,GO:0051179,GO:0051234,GO:0051592,GO:0051640,GO:0051641,GO:0051648,GO:0051649,GO:0051650,GO:0051656,GO:0051668,GO:0051716,GO:0055123,GO:0061008,GO:0061024,GO:0065003,GO:0065007,GO:0070887,GO:0070971,GO:0071310,GO:0071840,GO:0090110,GO:0090114,GO:0097708,GO:0098588,GO:0098791,GO:0098796,GO:0098805,GO:0098827
HiC_scaffold_2	gmst	mRNA	202517465	202585707	.	-	.	ID=g11602.t17;Parent=g11602;em_target=29073.XP_008691510.1;em_score=2445.3;em_evalue=0.0;em_tcov=.;em_OGs=KOG0307@1|root,KOG0307@2759|Eukaryota,3921I@33154|Opisthokonta,3BBMI@33208|Metazoa,3CRA2@33213|Bilateria,4867C@7711|Chordata,48UVY@7742|Vertebrata,3JE5Z@40674|Mammalia,3EHXW@33554|Carnivora;em_COG_cat=U;em_desc=SEC31 homolog A, COPII coat complex component;em_max_annot_lvl=33208|Metazoa;em_Preferred_name=SEC31A;em_KEGG_ko=ko:K14005;em_KEGG_Pathway=ko04141,map04141;em_KEGG_Module=M00404;em_BRITE=ko00000,ko00001,ko00002,ko04131;em_PFAMs=Sec16_C,WD40;em_GOs=GO:0001889,GO:0002376,GO:0002474,GO:0002478,GO:0002495,GO:0002504,GO:0003674,GO:0005198,GO:0005488,GO:0005515,GO:0005575,GO:0005622,GO:0005623,GO:0005737,GO:0005768,GO:0005783,GO:0005789,GO:0005794,GO:0005795,GO:0005798,GO:0005829,GO:0006810,GO:0006888,GO:0006900,GO:0006901,GO:0006903,GO:0006950,GO:0006986,GO:0006996,GO:0007029,GO:0007154,GO:0007165,GO:0007275,GO:0008150,GO:0009987,GO:0010033,GO:0010035,GO:0010038,GO:0010256,GO:0012505,GO:0012506,GO:0012507,GO:0016020,GO:0016043,GO:0016050,GO:0016192,GO:0019882,GO:0019884,GO:0019886,GO:0022607,GO:0023052,GO:0030117,GO:0030120,GO:0030127,GO:0030133,GO:0030134,GO:0030135,GO:0030658,GO:0030659,GO:0030660,GO:0030662,GO:0030968,GO:0031090,GO:0031410,GO:0031982,GO:0031984,GO:0032501,GO:0032502,GO:0032991,GO:0033554,GO:0034620,GO:0034622,GO:0034976,GO:0035459,GO:0035966,GO:0035967,GO:0036498,GO:0042175,GO:0042221,GO:0043226,GO:0043227,GO:0043229,GO:0043231,GO:0043933,GO:0044085,GO:0044422,GO:0044424,GO:0044425,GO:0044431,GO:0044432,GO:0044433,GO:0044444,GO:0044446,GO:0044464,GO:0046907,GO:0048002,GO:0048193,GO:0048194,GO:0048199,GO:0048207,GO:0048208,GO:0048306,GO:0048471,GO:0048475,GO:0048513,GO:0048731,GO:0048732,GO:0048856,GO:0050789,GO:0050794,GO:0050896,GO:0051179,GO:0051234,GO:0051592,GO:0051640,GO:0051641,GO:0051648,GO:0051649,GO:0051650,GO:0051656,GO:0051668,GO:0051716,GO:0055123,GO:0061008,GO:0061024,GO:0065003,GO:0065007,GO:0070887,GO:0070971,GO:0071310,GO:0071840,GO:0090110,GO:0090114,GO:0097708,GO:0098588,GO:0098791,GO:0098796,GO:0098805,GO:0098827
HiC_scaffold_2	gmst	mRNA	202517465	202585707	.	-	.	ID=g11602.t18;Parent=g11602;em_target=9646.ENSAMEP00000005395;em_score=2652.4;em_evalue=0.0;em_tcov=.;em_OGs=KOG0307@1|root,KOG0307@2759|Eukaryota,3921I@33154|Opisthokonta,3BBMI@33208|Metazoa,3CRA2@33213|Bilateria,4867C@7711|Chordata,48UVY@7742|Vertebrata,3JE5Z@40674|Mammalia,3EHXW@33554|Carnivora;em_COG_cat=U;em_desc=SEC31 homolog A, COPII coat complex component;em_max_annot_lvl=33208|Metazoa;em_Preferred_name=SEC31A;em_KEGG_ko=ko:K14005;em_KEGG_Pathway=ko04141,map04141;em_KEGG_Module=M00404;em_BRITE=ko00000,ko00001,ko00002,ko04131;em_PFAMs=Sec16_C,WD40;em_GOs=GO:0001889,GO:0002376,GO:0002474,GO:0002478,GO:0002495,GO:0002504,GO:0003674,GO:0005198,GO:0005488,GO:0005515,GO:0005575,GO:0005622,GO:0005623,GO:0005737,GO:0005768,GO:0005783,GO:0005789,GO:0005794,GO:0005795,GO:0005798,GO:0005829,GO:0006810,GO:0006888,GO:0006900,GO:0006901,GO:0006903,GO:0006950,GO:0006986,GO:0006996,GO:0007029,GO:0007154,GO:0007165,GO:0007275,GO:0008150,GO:0009987,GO:0010033,GO:0010035,GO:0010038,GO:0010256,GO:0012505,GO:0012506,GO:0012507,GO:0016020,GO:0016043,GO:0016050,GO:0016192,GO:0019882,GO:0019884,GO:0019886,GO:0022607,GO:0023052,GO:0030117,GO:0030120,GO:0030127,GO:0030133,GO:0030134,GO:0030135,GO:0030658,GO:0030659,GO:0030660,GO:0030662,GO:0030968,GO:0031090,GO:0031410,GO:0031982,GO:0031984,GO:0032501,GO:0032502,GO:0032991,GO:0033554,GO:0034620,GO:0034622,GO:0034976,GO:0035459,GO:0035966,GO:0035967,GO:0036498,GO:0042175,GO:0042221,GO:0043226,GO:0043227,GO:0043229,GO:0043231,GO:0043933,GO:0044085,GO:0044422,GO:0044424,GO:0044425,GO:0044431,GO:0044432,GO:0044433,GO:0044444,GO:0044446,GO:0044464,GO:0046907,GO:0048002,GO:0048193,GO:0048194,GO:0048199,GO:0048207,GO:0048208,GO:0048306,GO:0048471,GO:0048475,GO:0048513,GO:0048731,GO:0048732,GO:0048856,GO:0050789,GO:0050794,GO:0050896,GO:0051179,GO:0051234,GO:0051592,GO:0051640,GO:0051641,GO:0051648,GO:0051649,GO:0051650,GO:0051656,GO:0051668,GO:0051716,GO:0055123,GO:0061008,GO:0061024,GO:0065003,GO:0065007,GO:0070887,GO:0070971,GO:0071310,GO:0071840,GO:0090110,GO:0090114,GO:0097708,GO:0098588,GO:0098791,GO:0098796,GO:0098805,GO:0098827
HiC_scaffold_2	gmst	mRNA	202517465	202585707	.	-	.	ID=g11602.t19;Parent=g11602;em_target=9668.ENSMPUP00000014612;em_score=2693.9;em_evalue=0.0;em_tcov=.;em_OGs=KOG0307@1|root,KOG0307@2759|Eukaryota,3921I@33154|Opisthokonta,3BBMI@33208|Metazoa,3CRA2@33213|Bilateria,4867C@7711|Chordata,48UVY@7742|Vertebrata,3JE5Z@40674|Mammalia,3EHXW@33554|Carnivora;em_COG_cat=U;em_desc=SEC31 homolog A, COPII coat complex component;em_max_annot_lvl=33208|Metazoa;em_Preferred_name=SEC31A;em_KEGG_ko=ko:K14005;em_KEGG_Pathway=ko04141,map04141;em_KEGG_Module=M00404;em_BRITE=ko00000,ko00001,ko00002,ko04131;em_PFAMs=Sec16_C,WD40;em_GOs=GO:0001889,GO:0002376,GO:0002474,GO:0002478,GO:0002495,GO:0002504,GO:0003674,GO:0005198,GO:0005488,GO:0005515,GO:0005575,GO:0005622,GO:0005623,GO:0005737,GO:0005768,GO:0005783,GO:0005789,GO:0005794,GO:0005795,GO:0005798,GO:0005829,GO:0006810,GO:0006888,GO:0006900,GO:0006901,GO:0006903,GO:0006950,GO:0006986,GO:0006996,GO:0007029,GO:0007154,GO:0007165,GO:0007275,GO:0008150,GO:0009987,GO:0010033,GO:0010035,GO:0010038,GO:0010256,GO:0012505,GO:0012506,GO:0012507,GO:0016020,GO:0016043,GO:0016050,GO:0016192,GO:0019882,GO:0019884,GO:0019886,GO:0022607,GO:0023052,GO:0030117,GO:0030120,GO:0030127,GO:0030133,GO:0030134,GO:0030135,GO:0030658,GO:0030659,GO:0030660,GO:0030662,GO:0030968,GO:0031090,GO:0031410,GO:0031982,GO:0031984,GO:0032501,GO:0032502,GO:0032991,GO:0033554,GO:0034620,GO:0034622,GO:0034976,GO:0035459,GO:0035966,GO:0035967,GO:0036498,GO:0042175,GO:0042221,GO:0043226,GO:0043227,GO:0043229,GO:0043231,GO:0043933,GO:0044085,GO:0044422,GO:0044424,GO:0044425,GO:0044431,GO:0044432,GO:0044433,GO:0044444,GO:0044446,GO:0044464,GO:0046907,GO:0048002,GO:0048193,GO:0048194,GO:0048199,GO:0048207,GO:0048208,GO:0048306,GO:0048471,GO:0048475,GO:0048513,GO:0048731,GO:0048732,GO:0048856,GO:0050789,GO:0050794,GO:0050896,GO:0051179,GO:0051234,GO:0051592,GO:0051640,GO:0051641,GO:0051648,GO:0051649,GO:0051650,GO:0051656,GO:0051668,GO:0051716,GO:0055123,GO:0061008,GO:0061024,GO:0065003,GO:0065007,GO:0070887,GO:0070971,GO:0071310,GO:0071840,GO:0090110,GO:0090114,GO:0097708,GO:0098588,GO:0098791,GO:0098796,GO:0098805,GO:0098827
HiC_scaffold_2	gmst	mRNA	202517465	202585707	.	-	.	ID=g11602.t20;Parent=g11602;em_target=9713.XP_006741946.1;em_score=2609.9;em_evalue=0.0;em_tcov=.;em_OGs=KOG0307@1|root,KOG0307@2759|Eukaryota,3921I@33154|Opisthokonta,3BBMI@33208|Metazoa,3CRA2@33213|Bilateria,4867C@7711|Chordata,48UVY@7742|Vertebrata,3JE5Z@40674|Mammalia,3EHXW@33554|Carnivora;em_COG_cat=U;em_desc=SEC31 homolog A, COPII coat complex component;em_max_annot_lvl=33208|Metazoa;em_Preferred_name=SEC31A;em_KEGG_ko=ko:K14005;em_KEGG_Pathway=ko04141,map04141;em_KEGG_Module=M00404;em_BRITE=ko00000,ko00001,ko00002,ko04131;em_PFAMs=Sec16_C,WD40;em_GOs=GO:0001889,GO:0002376,GO:0002474,GO:0002478,GO:0002495,GO:0002504,GO:0003674,GO:0005198,GO:0005488,GO:0005515,GO:0005575,GO:0005622,GO:0005623,GO:0005737,GO:0005768,GO:0005783,GO:0005789,GO:0005794,GO:0005795,GO:0005798,GO:0005829,GO:0006810,GO:0006888,GO:0006900,GO:0006901,GO:0006903,GO:0006950,GO:0006986,GO:0006996,GO:0007029,GO:0007154,GO:0007165,GO:0007275,GO:0008150,GO:0009987,GO:0010033,GO:0010035,GO:0010038,GO:0010256,GO:0012505,GO:0012506,GO:0012507,GO:0016020,GO:0016043,GO:0016050,GO:0016192,GO:0019882,GO:0019884,GO:0019886,GO:0022607,GO:0023052,GO:0030117,GO:0030120,GO:0030127,GO:0030133,GO:0030134,GO:0030135,GO:0030658,GO:0030659,GO:0030660,GO:0030662,GO:0030968,GO:0031090,GO:0031410,GO:0031982,GO:0031984,GO:0032501,GO:0032502,GO:0032991,GO:0033554,GO:0034620,GO:0034622,GO:0034976,GO:0035459,GO:0035966,GO:0035967,GO:0036498,GO:0042175,GO:0042221,GO:0043226,GO:0043227,GO:0043229,GO:0043231,GO:0043933,GO:0044085,GO:0044422,GO:0044424,GO:0044425,GO:0044431,GO:0044432,GO:0044433,GO:0044444,GO:0044446,GO:0044464,GO:0046907,GO:0048002,GO:0048193,GO:0048194,GO:0048199,GO:0048207,GO:0048208,GO:0048306,GO:0048471,GO:0048475,GO:0048513,GO:0048731,GO:0048732,GO:0048856,GO:0050789,GO:0050794,GO:0050896,GO:0051179,GO:0051234,GO:0051592,GO:0051640,GO:0051641,GO:0051648,GO:0051649,GO:0051650,GO:0051656,GO:0051668,GO:0051716,GO:0055123,GO:0061008,GO:0061024,GO:0065003,GO:0065007,GO:0070887,GO:0070971,GO:0071310,GO:0071840,GO:0090110,GO:0090114,GO:0097708,GO:0098588,GO:0098791,GO:0098796,GO:0098805,GO:0098827
HiC_scaffold_2	gmst	mRNA	202517465	202585707	.	-	.	ID=g11602.t21;Parent=g11602;em_target=29073.XP_008691510.1;em_score=2639.7;em_evalue=0.0;em_tcov=.;em_OGs=KOG0307@1|root,KOG0307@2759|Eukaryota,3921I@33154|Opisthokonta,3BBMI@33208|Metazoa,3CRA2@33213|Bilateria,4867C@7711|Chordata,48UVY@7742|Vertebrata,3JE5Z@40674|Mammalia,3EHXW@33554|Carnivora;em_COG_cat=U;em_desc=SEC31 homolog A, COPII coat complex component;em_max_annot_lvl=33208|Metazoa;em_Preferred_name=SEC31A;em_KEGG_ko=ko:K14005;em_KEGG_Pathway=ko04141,map04141;em_KEGG_Module=M00404;em_BRITE=ko00000,ko00001,ko00002,ko04131;em_PFAMs=Sec16_C,WD40;em_GOs=GO:0001889,GO:0002376,GO:0002474,GO:0002478,GO:0002495,GO:0002504,GO:0003674,GO:0005198,GO:0005488,GO:0005515,GO:0005575,GO:0005622,GO:0005623,GO:0005737,GO:0005768,GO:0005783,GO:0005789,GO:0005794,GO:0005795,GO:0005798,GO:0005829,GO:0006810,GO:0006888,GO:0006900,GO:0006901,GO:0006903,GO:0006950,GO:0006986,GO:0006996,GO:0007029,GO:0007154,GO:0007165,GO:0007275,GO:0008150,GO:0009987,GO:0010033,GO:0010035,GO:0010038,GO:0010256,GO:0012505,GO:0012506,GO:0012507,GO:0016020,GO:0016043,GO:0016050,GO:0016192,GO:0019882,GO:0019884,GO:0019886,GO:0022607,GO:0023052,GO:0030117,GO:0030120,GO:0030127,GO:0030133,GO:0030134,GO:0030135,GO:0030658,GO:0030659,GO:0030660,GO:0030662,GO:0030968,GO:0031090,GO:0031410,GO:0031982,GO:0031984,GO:0032501,GO:0032502,GO:0032991,GO:0033554,GO:0034620,GO:0034622,GO:0034976,GO:0035459,GO:0035966,GO:0035967,GO:0036498,GO:0042175,GO:0042221,GO:0043226,GO:0043227,GO:0043229,GO:0043231,GO:0043933,GO:0044085,GO:0044422,GO:0044424,GO:0044425,GO:0044431,GO:0044432,GO:0044433,GO:0044444,GO:0044446,GO:0044464,GO:0046907,GO:0048002,GO:0048193,GO:0048194,GO:0048199,GO:0048207,GO:0048208,GO:0048306,GO:0048471,GO:0048475,GO:0048513,GO:0048731,GO:0048732,GO:0048856,GO:0050789,GO:0050794,GO:0050896,GO:0051179,GO:0051234,GO:0051592,GO:0051640,GO:0051641,GO:0051648,GO:0051649,GO:0051650,GO:0051656,GO:0051668,GO:0051716,GO:0055123,GO:0061008,GO:0061024,GO:0065003,GO:0065007,GO:0070887,GO:0070971,GO:0071310,GO:0071840,GO:0090110,GO:0090114,GO:0097708,GO:0098588,GO:0098791,GO:0098796,GO:0098805,GO:0098827
HiC_scaffold_2	gmst	mRNA	202517465	202585707	.	-	.	ID=g11602.t22;Parent=g11602;em_target=9707.XP_004391630.1;em_score=2399.4;em_evalue=0.0;em_tcov=.;em_OGs=KOG0307@1|root,KOG0307@2759|Eukaryota,3921I@33154|Opisthokonta,3BBMI@33208|Metazoa,3CRA2@33213|Bilateria,4867C@7711|Chordata,48UVY@7742|Vertebrata,3JE5Z@40674|Mammalia,3EHXW@33554|Carnivora;em_COG_cat=U;em_desc=SEC31 homolog A, COPII coat complex component;em_max_annot_lvl=33208|Metazoa;em_Preferred_name=SEC31A;em_KEGG_ko=ko:K14005;em_KEGG_Pathway=ko04141,map04141;em_KEGG_Module=M00404;em_BRITE=ko00000,ko00001,ko00002,ko04131;em_PFAMs=Sec16_C,WD40;em_GOs=GO:0001889,GO:0002376,GO:0002474,GO:0002478,GO:0002495,GO:0002504,GO:0003674,GO:0005198,GO:0005488,GO:0005515,GO:0005575,GO:0005622,GO:0005623,GO:0005737,GO:0005768,GO:0005783,GO:0005789,GO:0005794,GO:0005795,GO:0005798,GO:0005829,GO:0006810,GO:0006888,GO:0006900,GO:0006901,GO:0006903,GO:0006950,GO:0006986,GO:0006996,GO:0007029,GO:0007154,GO:0007165,GO:0007275,GO:0008150,GO:0009987,GO:0010033,GO:0010035,GO:0010038,GO:0010256,GO:0012505,GO:0012506,GO:0012507,GO:0016020,GO:0016043,GO:0016050,GO:0016192,GO:0019882,GO:0019884,GO:0019886,GO:0022607,GO:0023052,GO:0030117,GO:0030120,GO:0030127,GO:0030133,GO:0030134,GO:0030135,GO:0030658,GO:0030659,GO:0030660,GO:0030662,GO:0030968,GO:0031090,GO:0031410,GO:0031982,GO:0031984,GO:0032501,GO:0032502,GO:0032991,GO:0033554,GO:0034620,GO:0034622,GO:0034976,GO:0035459,GO:0035966,GO:0035967,GO:0036498,GO:0042175,GO:0042221,GO:0043226,GO:0043227,GO:0043229,GO:0043231,GO:0043933,GO:0044085,GO:0044422,GO:0044424,GO:0044425,GO:0044431,GO:0044432,GO:0044433,GO:0044444,GO:0044446,GO:0044464,GO:0046907,GO:0048002,GO:0048193,GO:0048194,GO:0048199,GO:0048207,GO:0048208,GO:0048306,GO:0048471,GO:0048475,GO:0048513,GO:0048731,GO:0048732,GO:0048856,GO:0050789,GO:0050794,GO:0050896,GO:0051179,GO:0051234,GO:0051592,GO:0051640,GO:0051641,GO:0051648,GO:0051649,GO:0051650,GO:0051656,GO:0051668,GO:0051716,GO:0055123,GO:0061008,GO:0061024,GO:0065003,GO:0065007,GO:0070887,GO:0070971,GO:0071310,GO:0071840,GO:0090110,GO:0090114,GO:0097708,GO:0098588,GO:0098791,GO:0098796,GO:0098805,GO:0098827
HiC_scaffold_2	gmst	mRNA	202517465	202585707	.	-	.	ID=g11602.t7;Parent=g11602;em_target=9668.ENSMPUP00000014612;em_score=2495.6;em_evalue=0.0;em_tcov=.;em_OGs=KOG0307@1|root,KOG0307@2759|Eukaryota,3921I@33154|Opisthokonta,3BBMI@33208|Metazoa,3CRA2@33213|Bilateria,4867C@7711|Chordata,48UVY@7742|Vertebrata,3JE5Z@40674|Mammalia,3EHXW@33554|Carnivora;em_COG_cat=U;em_desc=SEC31 homolog A, COPII coat complex component;em_max_annot_lvl=33208|Metazoa;em_Preferred_name=SEC31A;em_KEGG_ko=ko:K14005;em_KEGG_Pathway=ko04141,map04141;em_KEGG_Module=M00404;em_BRITE=ko00000,ko00001,ko00002,ko04131;em_PFAMs=Sec16_C,WD40;em_GOs=GO:0001889,GO:0002376,GO:0002474,GO:0002478,GO:0002495,GO:0002504,GO:0003674,GO:0005198,GO:0005488,GO:0005515,GO:0005575,GO:0005622,GO:0005623,GO:0005737,GO:0005768,GO:0005783,GO:0005789,GO:0005794,GO:0005795,GO:0005798,GO:0005829,GO:0006810,GO:0006888,GO:0006900,GO:0006901,GO:0006903,GO:0006950,GO:0006986,GO:0006996,GO:0007029,GO:0007154,GO:0007165,GO:0007275,GO:0008150,GO:0009987,GO:0010033,GO:0010035,GO:0010038,GO:0010256,GO:0012505,GO:0012506,GO:0012507,GO:0016020,GO:0016043,GO:0016050,GO:0016192,GO:0019882,GO:0019884,GO:0019886,GO:0022607,GO:0023052,GO:0030117,GO:0030120,GO:0030127,GO:0030133,GO:0030134,GO:0030135,GO:0030658,GO:0030659,GO:0030660,GO:0030662,GO:0030968,GO:0031090,GO:0031410,GO:0031982,GO:0031984,GO:0032501,GO:0032502,GO:0032991,GO:0033554,GO:0034620,GO:0034622,GO:0034976,GO:0035459,GO:0035966,GO:0035967,GO:0036498,GO:0042175,GO:0042221,GO:0043226,GO:0043227,GO:0043229,GO:0043231,GO:0043933,GO:0044085,GO:0044422,GO:0044424,GO:0044425,GO:0044431,GO:0044432,GO:0044433,GO:0044444,GO:0044446,GO:0044464,GO:0046907,GO:0048002,GO:0048193,GO:0048194,GO:0048199,GO:0048207,GO:0048208,GO:0048306,GO:0048471,GO:0048475,GO:0048513,GO:0048731,GO:0048732,GO:0048856,GO:0050789,GO:0050794,GO:0050896,GO:0051179,GO:0051234,GO:0051592,GO:0051640,GO:0051641,GO:0051648,GO:0051649,GO:0051650,GO:0051656,GO:0051668,GO:0051716,GO:0055123,GO:0061008,GO:0061024,GO:0065003,GO:0065007,GO:0070887,GO:0070971,GO:0071310,GO:0071840,GO:0090110,GO:0090114,GO:0097708,GO:0098588,GO:0098791,GO:0098796,GO:0098805,GO:0098827
HiC_scaffold_2	gmst	mRNA	202517465	202585707	.	-	.	ID=g11602.t8;Parent=g11602;em_target=9668.ENSMPUP00000014612;em_score=2659.4;em_evalue=0.0;em_tcov=.;em_OGs=KOG0307@1|root,KOG0307@2759|Eukaryota,3921I@33154|Opisthokonta,3BBMI@33208|Metazoa,3CRA2@33213|Bilateria,4867C@7711|Chordata,48UVY@7742|Vertebrata,3JE5Z@40674|Mammalia,3EHXW@33554|Carnivora;em_COG_cat=U;em_desc=SEC31 homolog A, COPII coat complex component;em_max_annot_lvl=33208|Metazoa;em_Preferred_name=SEC31A;em_KEGG_ko=ko:K14005;em_KEGG_Pathway=ko04141,map04141;em_KEGG_Module=M00404;em_BRITE=ko00000,ko00001,ko00002,ko04131;em_PFAMs=Sec16_C,WD40;em_GOs=GO:0001889,GO:0002376,GO:0002474,GO:0002478,GO:0002495,GO:0002504,GO:0003674,GO:0005198,GO:0005488,GO:0005515,GO:0005575,GO:0005622,GO:0005623,GO:0005737,GO:0005768,GO:0005783,GO:0005789,GO:0005794,GO:0005795,GO:0005798,GO:0005829,GO:0006810,GO:0006888,GO:0006900,GO:0006901,GO:0006903,GO:0006950,GO:0006986,GO:0006996,GO:0007029,GO:0007154,GO:0007165,GO:0007275,GO:0008150,GO:0009987,GO:0010033,GO:0010035,GO:0010038,GO:0010256,GO:0012505,GO:0012506,GO:0012507,GO:0016020,GO:0016043,GO:0016050,GO:0016192,GO:0019882,GO:0019884,GO:0019886,GO:0022607,GO:0023052,GO:0030117,GO:0030120,GO:0030127,GO:0030133,GO:0030134,GO:0030135,GO:0030658,GO:0030659,GO:0030660,GO:0030662,GO:0030968,GO:0031090,GO:0031410,GO:0031982,GO:0031984,GO:0032501,GO:0032502,GO:0032991,GO:0033554,GO:0034620,GO:0034622,GO:0034976,GO:0035459,GO:0035966,GO:0035967,GO:0036498,GO:0042175,GO:0042221,GO:0043226,GO:0043227,GO:0043229,GO:0043231,GO:0043933,GO:0044085,GO:0044422,GO:0044424,GO:0044425,GO:0044431,GO:0044432,GO:0044433,GO:0044444,GO:0044446,GO:0044464,GO:0046907,GO:0048002,GO:0048193,GO:0048194,GO:0048199,GO:0048207,GO:0048208,GO:0048306,GO:0048471,GO:0048475,GO:0048513,GO:0048731,GO:0048732,GO:0048856,GO:0050789,GO:0050794,GO:0050896,GO:0051179,GO:0051234,GO:0051592,GO:0051640,GO:0051641,GO:0051648,GO:0051649,GO:0051650,GO:0051656,GO:0051668,GO:0051716,GO:0055123,GO:0061008,GO:0061024,GO:0065003,GO:0065007,GO:0070887,GO:0070971,GO:0071310,GO:0071840,GO:0090110,GO:0090114,GO:0097708,GO:0098588,GO:0098791,GO:0098796,GO:0098805,GO:0098827
HiC_scaffold_2	gmst	mRNA	202517465	202585707	.	-	.	ID=g11602.t9;Parent=g11602;em_target=29073.XP_008691510.1;em_score=2642.9;em_evalue=0.0;em_tcov=.;em_OGs=KOG0307@1|root,KOG0307@2759|Eukaryota,3921I@33154|Opisthokonta,3BBMI@33208|Metazoa,3CRA2@33213|Bilateria,4867C@7711|Chordata,48UVY@7742|Vertebrata,3JE5Z@40674|Mammalia,3EHXW@33554|Carnivora;em_COG_cat=U;em_desc=SEC31 homolog A, COPII coat complex component;em_max_annot_lvl=33208|Metazoa;em_Preferred_name=SEC31A;em_KEGG_ko=ko:K14005;em_KEGG_Pathway=ko04141,map04141;em_KEGG_Module=M00404;em_BRITE=ko00000,ko00001,ko00002,ko04131;em_PFAMs=Sec16_C,WD40;em_GOs=GO:0001889,GO:0002376,GO:0002474,GO:0002478,GO:0002495,GO:0002504,GO:0003674,GO:0005198,GO:0005488,GO:0005515,GO:0005575,GO:0005622,GO:0005623,GO:0005737,GO:0005768,GO:0005783,GO:0005789,GO:0005794,GO:0005795,GO:0005798,GO:0005829,GO:0006810,GO:0006888,GO:0006900,GO:0006901,GO:0006903,GO:0006950,GO:0006986,GO:0006996,GO:0007029,GO:0007154,GO:0007165,GO:0007275,GO:0008150,GO:0009987,GO:0010033,GO:0010035,GO:0010038,GO:0010256,GO:0012505,GO:0012506,GO:0012507,GO:0016020,GO:0016043,GO:0016050,GO:0016192,GO:0019882,GO:0019884,GO:0019886,GO:0022607,GO:0023052,GO:0030117,GO:0030120,GO:0030127,GO:0030133,GO:0030134,GO:0030135,GO:0030658,GO:0030659,GO:0030660,GO:0030662,GO:0030968,GO:0031090,GO:0031410,GO:0031982,GO:0031984,GO:0032501,GO:0032502,GO:0032991,GO:0033554,GO:0034620,GO:0034622,GO:0034976,GO:0035459,GO:0035966,GO:0035967,GO:0036498,GO:0042175,GO:0042221,GO:0043226,GO:0043227,GO:0043229,GO:0043231,GO:0043933,GO:0044085,GO:0044422,GO:0044424,GO:0044425,GO:0044431,GO:0044432,GO:0044433,GO:0044444,GO:0044446,GO:0044464,GO:0046907,GO:0048002,GO:0048193,GO:0048194,GO:0048199,GO:0048207,GO:0048208,GO:0048306,GO:0048471,GO:0048475,GO:0048513,GO:0048731,GO:0048732,GO:0048856,GO:0050789,GO:0050794,GO:0050896,GO:0051179,GO:0051234,GO:0051592,GO:0051640,GO:0051641,GO:0051648,GO:0051649,GO:0051650,GO:0051656,GO:0051668,GO:0051716,GO:0055123,GO:0061008,GO:0061024,GO:0065003,GO:0065007,GO:0070887,GO:0070971,GO:0071310,GO:0071840,GO:0090110,GO:0090114,GO:0097708,GO:0098588,GO:0098791,GO:0098796,GO:0098805,GO:0098827
HiC_scaffold_2	AUGUSTUS	mRNA	202517465	202585707	0.98	-	.	ID=g11602.t1;Parent=g11602;em_target=9668.ENSMPUP00000014612;em_score=2750.6;em_evalue=0.0;em_tcov=.;em_OGs=KOG0307@1|root,KOG0307@2759|Eukaryota,3921I@33154|Opisthokonta,3BBMI@33208|Metazoa,3CRA2@33213|Bilateria,4867C@7711|Chordata,48UVY@7742|Vertebrata,3JE5Z@40674|Mammalia,3EHXW@33554|Carnivora;em_COG_cat=U;em_desc=SEC31 homolog A, COPII coat complex component;em_max_annot_lvl=33208|Metazoa;em_Preferred_name=SEC31A;em_KEGG_ko=ko:K14005;em_KEGG_Pathway=ko04141,map04141;em_KEGG_Module=M00404;em_BRITE=ko00000,ko00001,ko00002,ko04131;em_PFAMs=Sec16_C,WD40;em_GOs=GO:0001889,GO:0002376,GO:0002474,GO:0002478,GO:0002495,GO:0002504,GO:0003674,GO:0005198,GO:0005488,GO:0005515,GO:0005575,GO:0005622,GO:0005623,GO:0005737,GO:0005768,GO:0005783,GO:0005789,GO:0005794,GO:0005795,GO:0005798,GO:0005829,GO:0006810,GO:0006888,GO:0006900,GO:0006901,GO:0006903,GO:0006950,GO:0006986,GO:0006996,GO:0007029,GO:0007154,GO:0007165,GO:0007275,GO:0008150,GO:0009987,GO:0010033,GO:0010035,GO:0010038,GO:0010256,GO:0012505,GO:0012506,GO:0012507,GO:0016020,GO:0016043,GO:0016050,GO:0016192,GO:0019882,GO:0019884,GO:0019886,GO:0022607,GO:0023052,GO:0030117,GO:0030120,GO:0030127,GO:0030133,GO:0030134,GO:0030135,GO:0030658,GO:0030659,GO:0030660,GO:0030662,GO:0030968,GO:0031090,GO:0031410,GO:0031982,GO:0031984,GO:0032501,GO:0032502,GO:0032991,GO:0033554,GO:0034620,GO:0034622,GO:0034976,GO:0035459,GO:0035966,GO:0035967,GO:0036498,GO:0042175,GO:0042221,GO:0043226,GO:0043227,GO:0043229,GO:0043231,GO:0043933,GO:0044085,GO:0044422,GO:0044424,GO:0044425,GO:0044431,GO:0044432,GO:0044433,GO:0044444,GO:0044446,GO:0044464,GO:0046907,GO:0048002,GO:0048193,GO:0048194,GO:0048199,GO:0048207,GO:0048208,GO:0048306,GO:0048471,GO:0048475,GO:0048513,GO:0048731,GO:0048732,GO:0048856,GO:0050789,GO:0050794,GO:0050896,GO:0051179,GO:0051234,GO:0051592,GO:0051640,GO:0051641,GO:0051648,GO:0051649,GO:0051650,GO:0051656,GO:0051668,GO:0051716,GO:0055123,GO:0061008,GO:0061024,GO:0065003,GO:0065007,GO:0070887,GO:0070971,GO:0071310,GO:0071840,GO:0090110,GO:0090114,GO:0097708,GO:0098588,GO:0098791,GO:0098796,GO:0098805,GO:0098827
HiC_scaffold_2	AUGUSTUS	mRNA	202517465	202585707	1.0	-	.	ID=g11602.t2;Parent=g11602;em_target=9668.ENSMPUP00000014612;em_score=2810.9;em_evalue=0.0;em_tcov=.;em_OGs=KOG0307@1|root,KOG0307@2759|Eukaryota,3921I@33154|Opisthokonta,3BBMI@33208|Metazoa,3CRA2@33213|Bilateria,4867C@7711|Chordata,48UVY@7742|Vertebrata,3JE5Z@40674|Mammalia,3EHXW@33554|Carnivora;em_COG_cat=U;em_desc=SEC31 homolog A, COPII coat complex component;em_max_annot_lvl=33208|Metazoa;em_Preferred_name=SEC31A;em_KEGG_ko=ko:K14005;em_KEGG_Pathway=ko04141,map04141;em_KEGG_Module=M00404;em_BRITE=ko00000,ko00001,ko00002,ko04131;em_PFAMs=Sec16_C,WD40;em_GOs=GO:0001889,GO:0002376,GO:0002474,GO:0002478,GO:0002495,GO:0002504,GO:0003674,GO:0005198,GO:0005488,GO:0005515,GO:0005575,GO:0005622,GO:0005623,GO:0005737,GO:0005768,GO:0005783,GO:0005789,GO:0005794,GO:0005795,GO:0005798,GO:0005829,GO:0006810,GO:0006888,GO:0006900,GO:0006901,GO:0006903,GO:0006950,GO:0006986,GO:0006996,GO:0007029,GO:0007154,GO:0007165,GO:0007275,GO:0008150,GO:0009987,GO:0010033,GO:0010035,GO:0010038,GO:0010256,GO:0012505,GO:0012506,GO:0012507,GO:0016020,GO:0016043,GO:0016050,GO:0016192,GO:0019882,GO:0019884,GO:0019886,GO:0022607,GO:0023052,GO:0030117,GO:0030120,GO:0030127,GO:0030133,GO:0030134,GO:0030135,GO:0030658,GO:0030659,GO:0030660,GO:0030662,GO:0030968,GO:0031090,GO:0031410,GO:0031982,GO:0031984,GO:0032501,GO:0032502,GO:0032991,GO:0033554,GO:0034620,GO:0034622,GO:0034976,GO:0035459,GO:0035966,GO:0035967,GO:0036498,GO:0042175,GO:0042221,GO:0043226,GO:0043227,GO:0043229,GO:0043231,GO:0043933,GO:0044085,GO:0044422,GO:0044424,GO:0044425,GO:0044431,GO:0044432,GO:0044433,GO:0044444,GO:0044446,GO:0044464,GO:0046907,GO:0048002,GO:0048193,GO:0048194,GO:0048199,GO:0048207,GO:0048208,GO:0048306,GO:0048471,GO:0048475,GO:0048513,GO:0048731,GO:0048732,GO:0048856,GO:0050789,GO:0050794,GO:0050896,GO:0051179,GO:0051234,GO:0051592,GO:0051640,GO:0051641,GO:0051648,GO:0051649,GO:0051650,GO:0051656,GO:0051668,GO:0051716,GO:0055123,GO:0061008,GO:0061024,GO:0065003,GO:0065007,GO:0070887,GO:0070971,GO:0071310,GO:0071840,GO:0090110,GO:0090114,GO:0097708,GO:0098588,GO:0098791,GO:0098796,GO:0098805,GO:0098827
HiC_scaffold_2	AUGUSTUS	mRNA	202517465	202585707	1.0	-	.	ID=g11602.t3;Parent=g11602;em_target=9668.ENSMPUP00000014612;em_score=2765.8;em_evalue=0.0;em_tcov=.;em_OGs=KOG0307@1|root,KOG0307@2759|Eukaryota,3921I@33154|Opisthokonta,3BBMI@33208|Metazoa,3CRA2@33213|Bilateria,4867C@7711|Chordata,48UVY@7742|Vertebrata,3JE5Z@40674|Mammalia,3EHXW@33554|Carnivora;em_COG_cat=U;em_desc=SEC31 homolog A, COPII coat complex component;em_max_annot_lvl=33208|Metazoa;em_Preferred_name=SEC31A;em_KEGG_ko=ko:K14005;em_KEGG_Pathway=ko04141,map04141;em_KEGG_Module=M00404;em_BRITE=ko00000,ko00001,ko00002,ko04131;em_PFAMs=Sec16_C,WD40;em_GOs=GO:0001889,GO:0002376,GO:0002474,GO:0002478,GO:0002495,GO:0002504,GO:0003674,GO:0005198,GO:0005488,GO:0005515,GO:0005575,GO:0005622,GO:0005623,GO:0005737,GO:0005768,GO:0005783,GO:0005789,GO:0005794,GO:0005795,GO:0005798,GO:0005829,GO:0006810,GO:0006888,GO:0006900,GO:0006901,GO:0006903,GO:0006950,GO:0006986,GO:0006996,GO:0007029,GO:0007154,GO:0007165,GO:0007275,GO:0008150,GO:0009987,GO:0010033,GO:0010035,GO:0010038,GO:0010256,GO:0012505,GO:0012506,GO:0012507,GO:0016020,GO:0016043,GO:0016050,GO:0016192,GO:0019882,GO:0019884,GO:0019886,GO:0022607,GO:0023052,GO:0030117,GO:0030120,GO:0030127,GO:0030133,GO:0030134,GO:0030135,GO:0030658,GO:0030659,GO:0030660,GO:0030662,GO:0030968,GO:0031090,GO:0031410,GO:0031982,GO:0031984,GO:0032501,GO:0032502,GO:0032991,GO:0033554,GO:0034620,GO:0034622,GO:0034976,GO:0035459,GO:0035966,GO:0035967,GO:0036498,GO:0042175,GO:0042221,GO:0043226,GO:0043227,GO:0043229,GO:0043231,GO:0043933,GO:0044085,GO:0044422,GO:0044424,GO:0044425,GO:0044431,GO:0044432,GO:0044433,GO:0044444,GO:0044446,GO:0044464,GO:0046907,GO:0048002,GO:0048193,GO:0048194,GO:0048199,GO:0048207,GO:0048208,GO:0048306,GO:0048471,GO:0048475,GO:0048513,GO:0048731,GO:0048732,GO:0048856,GO:0050789,GO:0050794,GO:0050896,GO:0051179,GO:0051234,GO:0051592,GO:0051640,GO:0051641,GO:0051648,GO:0051649,GO:0051650,GO:0051656,GO:0051668,GO:0051716,GO:0055123,GO:0061008,GO:0061024,GO:0065003,GO:0065007,GO:0070887,GO:0070971,GO:0071310,GO:0071840,GO:0090110,GO:0090114,GO:0097708,GO:0098588,GO:0098791,GO:0098796,GO:0098805,GO:0098827
HiC_scaffold_2	AUGUSTUS	mRNA	202517465	202585707	1.0	-	.	ID=g11602.t4;Parent=g11602;em_target=29073.XP_008691510.1;em_score=2725.6;em_evalue=0.0;em_tcov=.;em_OGs=KOG0307@1|root,KOG0307@2759|Eukaryota,3921I@33154|Opisthokonta,3BBMI@33208|Metazoa,3CRA2@33213|Bilateria,4867C@7711|Chordata,48UVY@7742|Vertebrata,3JE5Z@40674|Mammalia,3EHXW@33554|Carnivora;em_COG_cat=U;em_desc=SEC31 homolog A, COPII coat complex component;em_max_annot_lvl=33208|Metazoa;em_Preferred_name=SEC31A;em_KEGG_ko=ko:K14005;em_KEGG_Pathway=ko04141,map04141;em_KEGG_Module=M00404;em_BRITE=ko00000,ko00001,ko00002,ko04131;em_PFAMs=Sec16_C,WD40;em_GOs=GO:0001889,GO:0002376,GO:0002474,GO:0002478,GO:0002495,GO:0002504,GO:0003674,GO:0005198,GO:0005488,GO:0005515,GO:0005575,GO:0005622,GO:0005623,GO:0005737,GO:0005768,GO:0005783,GO:0005789,GO:0005794,GO:0005795,GO:0005798,GO:0005829,GO:0006810,GO:0006888,GO:0006900,GO:0006901,GO:0006903,GO:0006950,GO:0006986,GO:0006996,GO:0007029,GO:0007154,GO:0007165,GO:0007275,GO:0008150,GO:0009987,GO:0010033,GO:0010035,GO:0010038,GO:0010256,GO:0012505,GO:0012506,GO:0012507,GO:0016020,GO:0016043,GO:0016050,GO:0016192,GO:0019882,GO:0019884,GO:0019886,GO:0022607,GO:0023052,GO:0030117,GO:0030120,GO:0030127,GO:0030133,GO:0030134,GO:0030135,GO:0030658,GO:0030659,GO:0030660,GO:0030662,GO:0030968,GO:0031090,GO:0031410,GO:0031982,GO:0031984,GO:0032501,GO:0032502,GO:0032991,GO:0033554,GO:0034620,GO:0034622,GO:0034976,GO:0035459,GO:0035966,GO:0035967,GO:0036498,GO:0042175,GO:0042221,GO:0043226,GO:0043227,GO:0043229,GO:0043231,GO:0043933,GO:0044085,GO:0044422,GO:0044424,GO:0044425,GO:0044431,GO:0044432,GO:0044433,GO:0044444,GO:0044446,GO:0044464,GO:0046907,GO:0048002,GO:0048193,GO:0048194,GO:0048199,GO:0048207,GO:0048208,GO:0048306,GO:0048471,GO:0048475,GO:0048513,GO:0048731,GO:0048732,GO:0048856,GO:0050789,GO:0050794,GO:0050896,GO:0051179,GO:0051234,GO:0051592,GO:0051640,GO:0051641,GO:0051648,GO:0051649,GO:0051650,GO:0051656,GO:0051668,GO:0051716,GO:0055123,GO:0061008,GO:0061024,GO:0065003,GO:0065007,GO:0070887,GO:0070971,GO:0071310,GO:0071840,GO:0090110,GO:0090114,GO:0097708,GO:0098588,GO:0098791,GO:0098796,GO:0098805,GO:0098827
HiC_scaffold_2	AUGUSTUS	mRNA	202517465	202585707	1.0	-	.	ID=g11602.t5;Parent=g11602;em_target=9668.ENSMPUP00000014612;em_score=2723.5;em_evalue=0.0;em_tcov=.;em_OGs=KOG0307@1|root,KOG0307@2759|Eukaryota,3921I@33154|Opisthokonta,3BBMI@33208|Metazoa,3CRA2@33213|Bilateria,4867C@7711|Chordata,48UVY@7742|Vertebrata,3JE5Z@40674|Mammalia,3EHXW@33554|Carnivora;em_COG_cat=U;em_desc=SEC31 homolog A, COPII coat complex component;em_max_annot_lvl=33208|Metazoa;em_Preferred_name=SEC31A;em_KEGG_ko=ko:K14005;em_KEGG_Pathway=ko04141,map04141;em_KEGG_Module=M00404;em_BRITE=ko00000,ko00001,ko00002,ko04131;em_PFAMs=Sec16_C,WD40;em_GOs=GO:0001889,GO:0002376,GO:0002474,GO:0002478,GO:0002495,GO:0002504,GO:0003674,GO:0005198,GO:0005488,GO:0005515,GO:0005575,GO:0005622,GO:0005623,GO:0005737,GO:0005768,GO:0005783,GO:0005789,GO:0005794,GO:0005795,GO:0005798,GO:0005829,GO:0006810,GO:0006888,GO:0006900,GO:0006901,GO:0006903,GO:0006950,GO:0006986,GO:0006996,GO:0007029,GO:0007154,GO:0007165,GO:0007275,GO:0008150,GO:0009987,GO:0010033,GO:0010035,GO:0010038,GO:0010256,GO:0012505,GO:0012506,GO:0012507,GO:0016020,GO:0016043,GO:0016050,GO:0016192,GO:0019882,GO:0019884,GO:0019886,GO:0022607,GO:0023052,GO:0030117,GO:0030120,GO:0030127,GO:0030133,GO:0030134,GO:0030135,GO:0030658,GO:0030659,GO:0030660,GO:0030662,GO:0030968,GO:0031090,GO:0031410,GO:0031982,GO:0031984,GO:0032501,GO:0032502,GO:0032991,GO:0033554,GO:0034620,GO:0034622,GO:0034976,GO:0035459,GO:0035966,GO:0035967,GO:0036498,GO:0042175,GO:0042221,GO:0043226,GO:0043227,GO:0043229,GO:0043231,GO:0043933,GO:0044085,GO:0044422,GO:0044424,GO:0044425,GO:0044431,GO:0044432,GO:0044433,GO:0044444,GO:0044446,GO:0044464,GO:0046907,GO:0048002,GO:0048193,GO:0048194,GO:0048199,GO:0048207,GO:0048208,GO:0048306,GO:0048471,GO:0048475,GO:0048513,GO:0048731,GO:0048732,GO:0048856,GO:0050789,GO:0050794,GO:0050896,GO:0051179,GO:0051234,GO:0051592,GO:0051640,GO:0051641,GO:0051648,GO:0051649,GO:0051650,GO:0051656,GO:0051668,GO:0051716,GO:0055123,GO:0061008,GO:0061024,GO:0065003,GO:0065007,GO:0070887,GO:0070971,GO:0071310,GO:0071840,GO:0090110,GO:0090114,GO:0097708,GO:0098588,GO:0098791,GO:0098796,GO:0098805,GO:0098827
HiC_scaffold_2	AUGUSTUS	mRNA	202517465	202585707	1.0	-	.	ID=g11602.t6;Parent=g11602;em_target=9668.ENSMPUP00000014612;em_score=2725.1;em_evalue=0.0;em_tcov=.;em_OGs=KOG0307@1|root,KOG0307@2759|Eukaryota,3921I@33154|Opisthokonta,3BBMI@33208|Metazoa,3CRA2@33213|Bilateria,4867C@7711|Chordata,48UVY@7742|Vertebrata,3JE5Z@40674|Mammalia,3EHXW@33554|Carnivora;em_COG_cat=U;em_desc=SEC31 homolog A, COPII coat complex component;em_max_annot_lvl=33208|Metazoa;em_Preferred_name=SEC31A;em_KEGG_ko=ko:K14005;em_KEGG_Pathway=ko04141,map04141;em_KEGG_Module=M00404;em_BRITE=ko00000,ko00001,ko00002,ko04131;em_PFAMs=Sec16_C,WD40;em_GOs=GO:0001889,GO:0002376,GO:0002474,GO:0002478,GO:0002495,GO:0002504,GO:0003674,GO:0005198,GO:0005488,GO:0005515,GO:0005575,GO:0005622,GO:0005623,GO:0005737,GO:0005768,GO:0005783,GO:0005789,GO:0005794,GO:0005795,GO:0005798,GO:0005829,GO:0006810,GO:0006888,GO:0006900,GO:0006901,GO:0006903,GO:0006950,GO:0006986,GO:0006996,GO:0007029,GO:0007154,GO:0007165,GO:0007275,GO:0008150,GO:0009987,GO:0010033,GO:0010035,GO:0010038,GO:0010256,GO:0012505,GO:0012506,GO:0012507,GO:0016020,GO:0016043,GO:0016050,GO:0016192,GO:0019882,GO:0019884,GO:0019886,GO:0022607,GO:0023052,GO:0030117,GO:0030120,GO:0030127,GO:0030133,GO:0030134,GO:0030135,GO:0030658,GO:0030659,GO:0030660,GO:0030662,GO:0030968,GO:0031090,GO:0031410,GO:0031982,GO:0031984,GO:0032501,GO:0032502,GO:0032991,GO:0033554,GO:0034620,GO:0034622,GO:0034976,GO:0035459,GO:0035966,GO:0035967,GO:0036498,GO:0042175,GO:0042221,GO:0043226,GO:0043227,GO:0043229,GO:0043231,GO:0043933,GO:0044085,GO:0044422,GO:0044424,GO:0044425,GO:0044431,GO:0044432,GO:0044433,GO:0044444,GO:0044446,GO:0044464,GO:0046907,GO:0048002,GO:0048193,GO:0048194,GO:0048199,GO:0048207,GO:0048208,GO:0048306,GO:0048471,GO:0048475,GO:0048513,GO:0048731,GO:0048732,GO:0048856,GO:0050789,GO:0050794,GO:0050896,GO:0051179,GO:0051234,GO:0051592,GO:0051640,GO:0051641,GO:0051648,GO:0051649,GO:0051650,GO:0051656,GO:0051668,GO:0051716,GO:0055123,GO:0061008,GO:0061024,GO:0065003,GO:0065007,GO:0070887,GO:0070971,GO:0071310,GO:0071840,GO:0090110,GO:0090114,GO:0097708,GO:0098588,GO:0098791,GO:0098796,GO:0098805,GO:0098827
HiC_scaffold_2	AUGUSTUS	intron	202517645	202518928	1.0	-	.	ID=g11602.t1.intron1;Parent=g11602.t1
HiC_scaffold_2	AUGUSTUS	intron	202517645	202518928	1.0	-	.	ID=g11602.t2.intron1;Parent=g11602.t2
HiC_scaffold_2	AUGUSTUS	intron	202517645	202518928	1.0	-	.	ID=g11602.t3.intron1;Parent=g11602.t3
HiC_scaffold_2	AUGUSTUS	intron	202517645	202518928	1.0	-	.	ID=g11602.t4.intron1;Parent=g11602.t4
HiC_scaffold_2	AUGUSTUS	intron	202517645	202518928	1.0	-	.	ID=g11602.t5.intron1;Parent=g11602.t5
HiC_scaffold_2	AUGUSTUS	intron	202517645	202518928	1.0	-	.	ID=g11602.t6.intron1;Parent=g11602.t6
HiC_scaffold_2	gmst	intron	202517645	202518928	126.628698	-	0	ID=g11602.t7.intron1;Parent=g11602.t7
HiC_scaffold_2	gmst	intron	202517645	202518928	151.81428	-	0	ID=g11602.t8.intron1;Parent=g11602.t8
HiC_scaffold_2	gmst	intron	202517645	202518928	171.01595	-	0	ID=g11602.t22.intron1;Parent=g11602.t22
HiC_scaffold_2	gmst	intron	202517645	202518928	171.715012	-	0	ID=g11602.t17.intron1;Parent=g11602.t17
HiC_scaffold_2	gmst	intron	202517645	202518928	184.584274	-	0	ID=g11602.t15.intron1;Parent=g11602.t15
HiC_scaffold_2	gmst	intron	202517645	202518928	186.983891	-	0	ID=g11602.t9.intron1;Parent=g11602.t9
HiC_scaffold_2	gmst	intron	202517645	202518928	187.151438	-	0	ID=g11602.t11.intron1;Parent=g11602.t11
HiC_scaffold_2	gmst	intron	202517645	202518928	189.14259	-	0	ID=g11602.t19.intron1;Parent=g11602.t19
HiC_scaffold_2	gmst	intron	202517645	202518928	189.310137	-	0	ID=g11602.t16.intron1;Parent=g11602.t16
HiC_scaffold_2	gmst	intron	202517645	202518928	189.551056	-	0	ID=g11602.t20.intron1;Parent=g11602.t20
HiC_scaffold_2	gmst	intron	202517645	202518928	191.709754	-	0	ID=g11602.t18.intron1;Parent=g11602.t18
HiC_scaffold_2	gmst	intron	202517645	202518928	193.986723	-	0	ID=g11602.t14.intron1;Parent=g11602.t14
HiC_scaffold_2	gmst	intron	202517645	202518928	195.177359	-	0	ID=g11602.t13.intron1;Parent=g11602.t13
HiC_scaffold_2	gmst	intron	202517645	202518928	196.553887	-	0	ID=g11602.t21.intron1;Parent=g11602.t21
HiC_scaffold_2	gmst	intron	202517645	202518928	197.744524	-	0	ID=g11602.t10.intron1;Parent=g11602.t10
HiC_scaffold_2	gmst	intron	202517645	202518928	198.953505	-	0	ID=g11602.t12.intron1;Parent=g11602.t12
HiC_scaffold_2	AUGUSTUS	exon	202518929	202519000	.	-	.	ID=g11602.t1.exon2;Parent=g11602.t1
HiC_scaffold_2	AUGUSTUS	exon	202518929	202519000	.	-	.	ID=g11602.t2.exon2;Parent=g11602.t2
HiC_scaffold_2	AUGUSTUS	exon	202518929	202519000	.	-	.	ID=g11602.t3.exon2;Parent=g11602.t3
HiC_scaffold_2	AUGUSTUS	exon	202518929	202519000	.	-	.	ID=g11602.t4.exon2;Parent=g11602.t4
HiC_scaffold_2	AUGUSTUS	exon	202518929	202519000	.	-	.	ID=g11602.t5.exon2;Parent=g11602.t5
HiC_scaffold_2	AUGUSTUS	exon	202518929	202519000	.	-	.	ID=g11602.t6.exon2;Parent=g11602.t6
HiC_scaffold_2	AUGUSTUS	CDS	202518929	202519000	1.0	-	0	ID=g11602.t1.CDS2;Parent=g11602.t1
HiC_scaffold_2	AUGUSTUS	CDS	202518929	202519000	1.0	-	0	ID=g11602.t2.CDS2;Parent=g11602.t2
HiC_scaffold_2	AUGUSTUS	CDS	202518929	202519000	1.0	-	0	ID=g11602.t3.CDS2;Parent=g11602.t3
HiC_scaffold_2	AUGUSTUS	CDS	202518929	202519000	1.0	-	0	ID=g11602.t4.CDS2;Parent=g11602.t4
HiC_scaffold_2	AUGUSTUS	CDS	202518929	202519000	1.0	-	0	ID=g11602.t5.CDS2;Parent=g11602.t5
HiC_scaffold_2	AUGUSTUS	CDS	202518929	202519000	1.0	-	0	ID=g11602.t6.CDS2;Parent=g11602.t6
HiC_scaffold_2	gmst	CDS	202518929	202519000	126.628698	-	0	ID=g11602.t7.CDS2;Parent=g11602.t7
HiC_scaffold_2	gmst	exon	202518929	202519000	126.628698	-	0	ID=g11602.t7.exon2;Parent=g11602.t7
HiC_scaffold_2	gmst	CDS	202518929	202519000	151.81428	-	0	ID=g11602.t8.CDS2;Parent=g11602.t8
HiC_scaffold_2	gmst	exon	202518929	202519000	151.81428	-	0	ID=g11602.t8.exon2;Parent=g11602.t8
HiC_scaffold_2	gmst	CDS	202518929	202519000	171.01595	-	0	ID=g11602.t22.CDS2;Parent=g11602.t22
HiC_scaffold_2	gmst	exon	202518929	202519000	171.01595	-	0	ID=g11602.t22.exon2;Parent=g11602.t22
HiC_scaffold_2	gmst	CDS	202518929	202519000	171.715012	-	0	ID=g11602.t17.CDS2;Parent=g11602.t17
HiC_scaffold_2	gmst	exon	202518929	202519000	171.715012	-	0	ID=g11602.t17.exon2;Parent=g11602.t17
HiC_scaffold_2	gmst	CDS	202518929	202519000	184.584274	-	0	ID=g11602.t15.CDS2;Parent=g11602.t15
HiC_scaffold_2	gmst	exon	202518929	202519000	184.584274	-	0	ID=g11602.t15.exon2;Parent=g11602.t15
HiC_scaffold_2	gmst	CDS	202518929	202519000	186.983891	-	0	ID=g11602.t9.CDS2;Parent=g11602.t9
HiC_scaffold_2	gmst	exon	202518929	202519000	186.983891	-	0	ID=g11602.t9.exon2;Parent=g11602.t9
HiC_scaffold_2	gmst	CDS	202518929	202519000	187.151438	-	0	ID=g11602.t11.CDS2;Parent=g11602.t11
HiC_scaffold_2	gmst	exon	202518929	202519000	187.151438	-	0	ID=g11602.t11.exon2;Parent=g11602.t11
HiC_scaffold_2	gmst	CDS	202518929	202519000	189.14259	-	0	ID=g11602.t19.CDS2;Parent=g11602.t19
HiC_scaffold_2	gmst	exon	202518929	202519000	189.14259	-	0	ID=g11602.t19.exon2;Parent=g11602.t19
HiC_scaffold_2	gmst	CDS	202518929	202519000	189.310137	-	0	ID=g11602.t16.CDS2;Parent=g11602.t16
HiC_scaffold_2	gmst	exon	202518929	202519000	189.310137	-	0	ID=g11602.t16.exon2;Parent=g11602.t16
HiC_scaffold_2	gmst	CDS	202518929	202519000	189.551056	-	0	ID=g11602.t20.CDS2;Parent=g11602.t20
HiC_scaffold_2	gmst	exon	202518929	202519000	189.551056	-	0	ID=g11602.t20.exon2;Parent=g11602.t20
HiC_scaffold_2	gmst	CDS	202518929	202519000	191.709754	-	0	ID=g11602.t18.CDS2;Parent=g11602.t18
HiC_scaffold_2	gmst	exon	202518929	202519000	191.709754	-	0	ID=g11602.t18.exon2;Parent=g11602.t18
HiC_scaffold_2	gmst	CDS	202518929	202519000	193.986723	-	0	ID=g11602.t14.CDS2;Parent=g11602.t14
HiC_scaffold_2	gmst	exon	202518929	202519000	193.986723	-	0	ID=g11602.t14.exon2;Parent=g11602.t14
HiC_scaffold_2	gmst	CDS	202518929	202519000	195.177359	-	0	ID=g11602.t13.CDS2;Parent=g11602.t13
HiC_scaffold_2	gmst	exon	202518929	202519000	195.177359	-	0	ID=g11602.t13.exon2;Parent=g11602.t13
HiC_scaffold_2	gmst	CDS	202518929	202519000	196.553887	-	0	ID=g11602.t21.CDS2;Parent=g11602.t21
HiC_scaffold_2	gmst	exon	202518929	202519000	196.553887	-	0	ID=g11602.t21.exon2;Parent=g11602.t21
HiC_scaffold_2	gmst	CDS	202518929	202519000	197.744524	-	0	ID=g11602.t10.CDS2;Parent=g11602.t10
HiC_scaffold_2	gmst	exon	202518929	202519000	197.744524	-	0	ID=g11602.t10.exon2;Parent=g11602.t10
HiC_scaffold_2	gmst	CDS	202518929	202519000	198.953505	-	0	ID=g11602.t12.CDS2;Parent=g11602.t12
HiC_scaffold_2	gmst	exon	202518929	202519000	198.953505	-	0	ID=g11602.t12.exon2;Parent=g11602.t12
HiC_scaffold_2	AUGUSTUS	intron	202519001	202523918	1.0	-	.	ID=g11602.t1.intron2;Parent=g11602.t1
HiC_scaffold_2	AUGUSTUS	intron	202519001	202523918	1.0	-	.	ID=g11602.t2.intron2;Parent=g11602.t2
HiC_scaffold_2	AUGUSTUS	intron	202519001	202523918	1.0	-	.	ID=g11602.t3.intron2;Parent=g11602.t3
HiC_scaffold_2	AUGUSTUS	intron	202519001	202523918	1.0	-	.	ID=g11602.t4.intron2;Parent=g11602.t4
HiC_scaffold_2	AUGUSTUS	intron	202519001	202523918	1.0	-	.	ID=g11602.t5.intron2;Parent=g11602.t5
HiC_scaffold_2	AUGUSTUS	intron	202519001	202523918	1.0	-	.	ID=g11602.t6.intron2;Parent=g11602.t6
HiC_scaffold_2	gmst	intron	202519001	202523918	126.628698	-	0	ID=g11602.t7.intron2;Parent=g11602.t7
HiC_scaffold_2	gmst	intron	202519001	202523918	151.81428	-	0	ID=g11602.t8.intron2;Parent=g11602.t8
HiC_scaffold_2	gmst	intron	202519001	202523918	171.01595	-	0	ID=g11602.t22.intron2;Parent=g11602.t22
HiC_scaffold_2	gmst	intron	202519001	202523918	171.715012	-	0	ID=g11602.t17.intron2;Parent=g11602.t17
HiC_scaffold_2	gmst	intron	202519001	202523918	184.584274	-	0	ID=g11602.t15.intron2;Parent=g11602.t15
HiC_scaffold_2	gmst	intron	202519001	202523918	186.983891	-	0	ID=g11602.t9.intron2;Parent=g11602.t9
HiC_scaffold_2	gmst	intron	202519001	202523918	187.151438	-	0	ID=g11602.t11.intron2;Parent=g11602.t11
HiC_scaffold_2	gmst	intron	202519001	202523918	189.14259	-	0	ID=g11602.t19.intron2;Parent=g11602.t19
HiC_scaffold_2	gmst	intron	202519001	202523918	189.310137	-	0	ID=g11602.t16.intron2;Parent=g11602.t16
HiC_scaffold_2	gmst	intron	202519001	202523918	189.551056	-	0	ID=g11602.t20.intron2;Parent=g11602.t20
HiC_scaffold_2	gmst	intron	202519001	202523918	191.709754	-	0	ID=g11602.t18.intron2;Parent=g11602.t18
HiC_scaffold_2	gmst	intron	202519001	202523918	193.986723	-	0	ID=g11602.t14.intron2;Parent=g11602.t14
HiC_scaffold_2	gmst	intron	202519001	202523918	195.177359	-	0	ID=g11602.t13.intron2;Parent=g11602.t13
HiC_scaffold_2	gmst	intron	202519001	202523918	196.553887	-	0	ID=g11602.t21.intron2;Parent=g11602.t21
HiC_scaffold_2	gmst	intron	202519001	202523918	197.744524	-	0	ID=g11602.t10.intron2;Parent=g11602.t10
HiC_scaffold_2	gmst	intron	202519001	202523918	198.953505	-	0	ID=g11602.t12.intron2;Parent=g11602.t12
HiC_scaffold_2	AUGUSTUS	exon	202523919	202524038	.	-	.	ID=g11602.t1.exon3;Parent=g11602.t1
HiC_scaffold_2	AUGUSTUS	exon	202523919	202524038	.	-	.	ID=g11602.t2.exon3;Parent=g11602.t2
HiC_scaffold_2	AUGUSTUS	exon	202523919	202524038	.	-	.	ID=g11602.t3.exon3;Parent=g11602.t3
HiC_scaffold_2	AUGUSTUS	exon	202523919	202524038	.	-	.	ID=g11602.t4.exon3;Parent=g11602.t4
HiC_scaffold_2	AUGUSTUS	exon	202523919	202524038	.	-	.	ID=g11602.t5.exon3;Parent=g11602.t5
HiC_scaffold_2	AUGUSTUS	exon	202523919	202524038	.	-	.	ID=g11602.t6.exon3;Parent=g11602.t6
HiC_scaffold_2	AUGUSTUS	CDS	202523919	202524038	1.0	-	0	ID=g11602.t1.CDS3;Parent=g11602.t1
HiC_scaffold_2	AUGUSTUS	CDS	202523919	202524038	1.0	-	0	ID=g11602.t2.CDS3;Parent=g11602.t2
HiC_scaffold_2	AUGUSTUS	CDS	202523919	202524038	1.0	-	0	ID=g11602.t3.CDS3;Parent=g11602.t3
HiC_scaffold_2	AUGUSTUS	CDS	202523919	202524038	1.0	-	0	ID=g11602.t4.CDS3;Parent=g11602.t4
HiC_scaffold_2	AUGUSTUS	CDS	202523919	202524038	1.0	-	0	ID=g11602.t5.CDS3;Parent=g11602.t5
HiC_scaffold_2	AUGUSTUS	CDS	202523919	202524038	1.0	-	0	ID=g11602.t6.CDS3;Parent=g11602.t6
HiC_scaffold_2	gmst	CDS	202523919	202524038	126.628698	-	0	ID=g11602.t7.CDS3;Parent=g11602.t7
HiC_scaffold_2	gmst	exon	202523919	202524038	126.628698	-	0	ID=g11602.t7.exon3;Parent=g11602.t7
HiC_scaffold_2	gmst	CDS	202523919	202524038	151.81428	-	0	ID=g11602.t8.CDS3;Parent=g11602.t8
HiC_scaffold_2	gmst	exon	202523919	202524038	151.81428	-	0	ID=g11602.t8.exon3;Parent=g11602.t8
HiC_scaffold_2	gmst	CDS	202523919	202524038	171.01595	-	0	ID=g11602.t22.CDS3;Parent=g11602.t22
HiC_scaffold_2	gmst	exon	202523919	202524038	171.01595	-	0	ID=g11602.t22.exon3;Parent=g11602.t22
HiC_scaffold_2	gmst	CDS	202523919	202524038	171.715012	-	0	ID=g11602.t17.CDS3;Parent=g11602.t17
HiC_scaffold_2	gmst	exon	202523919	202524038	171.715012	-	0	ID=g11602.t17.exon3;Parent=g11602.t17
HiC_scaffold_2	gmst	CDS	202523919	202524038	184.584274	-	0	ID=g11602.t15.CDS3;Parent=g11602.t15
HiC_scaffold_2	gmst	exon	202523919	202524038	184.584274	-	0	ID=g11602.t15.exon3;Parent=g11602.t15
HiC_scaffold_2	gmst	CDS	202523919	202524038	186.983891	-	0	ID=g11602.t9.CDS3;Parent=g11602.t9
HiC_scaffold_2	gmst	exon	202523919	202524038	186.983891	-	0	ID=g11602.t9.exon3;Parent=g11602.t9
HiC_scaffold_2	gmst	CDS	202523919	202524038	187.151438	-	0	ID=g11602.t11.CDS3;Parent=g11602.t11
HiC_scaffold_2	gmst	exon	202523919	202524038	187.151438	-	0	ID=g11602.t11.exon3;Parent=g11602.t11
HiC_scaffold_2	gmst	CDS	202523919	202524038	189.14259	-	0	ID=g11602.t19.CDS3;Parent=g11602.t19
HiC_scaffold_2	gmst	exon	202523919	202524038	189.14259	-	0	ID=g11602.t19.exon3;Parent=g11602.t19
HiC_scaffold_2	gmst	CDS	202523919	202524038	189.310137	-	0	ID=g11602.t16.CDS3;Parent=g11602.t16
HiC_scaffold_2	gmst	exon	202523919	202524038	189.310137	-	0	ID=g11602.t16.exon3;Parent=g11602.t16
HiC_scaffold_2	gmst	CDS	202523919	202524038	189.551056	-	0	ID=g11602.t20.CDS3;Parent=g11602.t20
HiC_scaffold_2	gmst	exon	202523919	202524038	189.551056	-	0	ID=g11602.t20.exon3;Parent=g11602.t20
HiC_scaffold_2	gmst	CDS	202523919	202524038	191.709754	-	0	ID=g11602.t18.CDS3;Parent=g11602.t18
HiC_scaffold_2	gmst	exon	202523919	202524038	191.709754	-	0	ID=g11602.t18.exon3;Parent=g11602.t18
HiC_scaffold_2	gmst	CDS	202523919	202524038	193.986723	-	0	ID=g11602.t14.CDS3;Parent=g11602.t14
HiC_scaffold_2	gmst	exon	202523919	202524038	193.986723	-	0	ID=g11602.t14.exon3;Parent=g11602.t14
HiC_scaffold_2	gmst	CDS	202523919	202524038	195.177359	-	0	ID=g11602.t13.CDS3;Parent=g11602.t13
HiC_scaffold_2	gmst	exon	202523919	202524038	195.177359	-	0	ID=g11602.t13.exon3;Parent=g11602.t13
HiC_scaffold_2	gmst	CDS	202523919	202524038	196.553887	-	0	ID=g11602.t21.CDS3;Parent=g11602.t21
HiC_scaffold_2	gmst	exon	202523919	202524038	196.553887	-	0	ID=g11602.t21.exon3;Parent=g11602.t21
HiC_scaffold_2	gmst	CDS	202523919	202524038	197.744524	-	0	ID=g11602.t10.CDS3;Parent=g11602.t10
HiC_scaffold_2	gmst	exon	202523919	202524038	197.744524	-	0	ID=g11602.t10.exon3;Parent=g11602.t10
HiC_scaffold_2	gmst	CDS	202523919	202524038	198.953505	-	0	ID=g11602.t12.CDS3;Parent=g11602.t12
HiC_scaffold_2	gmst	exon	202523919	202524038	198.953505	-	0	ID=g11602.t12.exon3;Parent=g11602.t12
HiC_scaffold_2	AUGUSTUS	intron	202524039	202526683	1.0	-	.	ID=g11602.t1.intron3;Parent=g11602.t1
HiC_scaffold_2	AUGUSTUS	intron	202524039	202526683	1.0	-	.	ID=g11602.t2.intron3;Parent=g11602.t2
HiC_scaffold_2	AUGUSTUS	intron	202524039	202526683	1.0	-	.	ID=g11602.t3.intron3;Parent=g11602.t3
HiC_scaffold_2	AUGUSTUS	intron	202524039	202526683	1.0	-	.	ID=g11602.t4.intron3;Parent=g11602.t4
HiC_scaffold_2	AUGUSTUS	intron	202524039	202526683	1.0	-	.	ID=g11602.t5.intron3;Parent=g11602.t5
HiC_scaffold_2	AUGUSTUS	intron	202524039	202526683	1.0	-	.	ID=g11602.t6.intron3;Parent=g11602.t6
HiC_scaffold_2	gmst	intron	202524039	202526683	126.628698	-	0	ID=g11602.t7.intron3;Parent=g11602.t7
HiC_scaffold_2	gmst	intron	202524039	202526683	151.81428	-	0	ID=g11602.t8.intron3;Parent=g11602.t8
HiC_scaffold_2	gmst	intron	202524039	202526683	171.01595	-	0	ID=g11602.t22.intron3;Parent=g11602.t22
HiC_scaffold_2	gmst	intron	202524039	202526683	171.715012	-	0	ID=g11602.t17.intron3;Parent=g11602.t17
HiC_scaffold_2	gmst	intron	202524039	202526683	184.584274	-	0	ID=g11602.t15.intron3;Parent=g11602.t15
HiC_scaffold_2	gmst	intron	202524039	202526683	186.983891	-	0	ID=g11602.t9.intron3;Parent=g11602.t9
HiC_scaffold_2	gmst	intron	202524039	202526683	187.151438	-	0	ID=g11602.t11.intron3;Parent=g11602.t11
HiC_scaffold_2	gmst	intron	202524039	202526683	189.14259	-	0	ID=g11602.t19.intron3;Parent=g11602.t19
HiC_scaffold_2	gmst	intron	202524039	202526683	189.310137	-	0	ID=g11602.t16.intron3;Parent=g11602.t16
HiC_scaffold_2	gmst	intron	202524039	202526683	189.551056	-	0	ID=g11602.t20.intron3;Parent=g11602.t20
HiC_scaffold_2	gmst	intron	202524039	202526683	191.709754	-	0	ID=g11602.t18.intron3;Parent=g11602.t18
HiC_scaffold_2	gmst	intron	202524039	202526683	193.986723	-	0	ID=g11602.t14.intron3;Parent=g11602.t14
HiC_scaffold_2	gmst	intron	202524039	202526683	195.177359	-	0	ID=g11602.t13.intron3;Parent=g11602.t13
HiC_scaffold_2	gmst	intron	202524039	202526683	196.553887	-	0	ID=g11602.t21.intron3;Parent=g11602.t21
HiC_scaffold_2	gmst	intron	202524039	202526683	197.744524	-	0	ID=g11602.t10.intron3;Parent=g11602.t10
HiC_scaffold_2	gmst	intron	202524039	202526683	198.953505	-	0	ID=g11602.t12.intron3;Parent=g11602.t12
HiC_scaffold_2	AUGUSTUS	exon	202526684	202526947	.	-	.	ID=g11602.t1.exon4;Parent=g11602.t1
HiC_scaffold_2	AUGUSTUS	exon	202526684	202526947	.	-	.	ID=g11602.t2.exon4;Parent=g11602.t2
HiC_scaffold_2	AUGUSTUS	exon	202526684	202526947	.	-	.	ID=g11602.t3.exon4;Parent=g11602.t3
HiC_scaffold_2	AUGUSTUS	exon	202526684	202526947	.	-	.	ID=g11602.t4.exon4;Parent=g11602.t4
HiC_scaffold_2	AUGUSTUS	exon	202526684	202526947	.	-	.	ID=g11602.t5.exon4;Parent=g11602.t5
HiC_scaffold_2	AUGUSTUS	exon	202526684	202526947	.	-	.	ID=g11602.t6.exon4;Parent=g11602.t6
HiC_scaffold_2	AUGUSTUS	CDS	202526684	202526947	1.0	-	0	ID=g11602.t1.CDS4;Parent=g11602.t1
HiC_scaffold_2	AUGUSTUS	CDS	202526684	202526947	1.0	-	0	ID=g11602.t2.CDS4;Parent=g11602.t2
HiC_scaffold_2	AUGUSTUS	CDS	202526684	202526947	1.0	-	0	ID=g11602.t3.CDS4;Parent=g11602.t3
HiC_scaffold_2	AUGUSTUS	CDS	202526684	202526947	1.0	-	0	ID=g11602.t4.CDS4;Parent=g11602.t4
HiC_scaffold_2	AUGUSTUS	CDS	202526684	202526947	1.0	-	0	ID=g11602.t5.CDS4;Parent=g11602.t5
HiC_scaffold_2	AUGUSTUS	CDS	202526684	202526947	1.0	-	0	ID=g11602.t6.CDS4;Parent=g11602.t6
HiC_scaffold_2	gmst	CDS	202526684	202526947	126.628698	-	0	ID=g11602.t7.CDS4;Parent=g11602.t7
HiC_scaffold_2	gmst	exon	202526684	202526947	126.628698	-	0	ID=g11602.t7.exon4;Parent=g11602.t7
HiC_scaffold_2	gmst	CDS	202526684	202526947	151.81428	-	0	ID=g11602.t8.CDS4;Parent=g11602.t8
HiC_scaffold_2	gmst	exon	202526684	202526947	151.81428	-	0	ID=g11602.t8.exon4;Parent=g11602.t8
HiC_scaffold_2	gmst	CDS	202526684	202526947	171.01595	-	0	ID=g11602.t22.CDS4;Parent=g11602.t22
HiC_scaffold_2	gmst	exon	202526684	202526947	171.01595	-	0	ID=g11602.t22.exon4;Parent=g11602.t22
HiC_scaffold_2	gmst	CDS	202526684	202526947	171.715012	-	0	ID=g11602.t17.CDS4;Parent=g11602.t17
HiC_scaffold_2	gmst	exon	202526684	202526947	171.715012	-	0	ID=g11602.t17.exon4;Parent=g11602.t17
HiC_scaffold_2	gmst	CDS	202526684	202526947	184.584274	-	0	ID=g11602.t15.CDS4;Parent=g11602.t15
HiC_scaffold_2	gmst	exon	202526684	202526947	184.584274	-	0	ID=g11602.t15.exon4;Parent=g11602.t15
HiC_scaffold_2	gmst	CDS	202526684	202526947	186.983891	-	0	ID=g11602.t9.CDS4;Parent=g11602.t9
HiC_scaffold_2	gmst	exon	202526684	202526947	186.983891	-	0	ID=g11602.t9.exon4;Parent=g11602.t9
HiC_scaffold_2	gmst	CDS	202526684	202526947	187.151438	-	0	ID=g11602.t11.CDS4;Parent=g11602.t11
HiC_scaffold_2	gmst	exon	202526684	202526947	187.151438	-	0	ID=g11602.t11.exon4;Parent=g11602.t11
HiC_scaffold_2	gmst	CDS	202526684	202526947	189.14259	-	0	ID=g11602.t19.CDS4;Parent=g11602.t19
HiC_scaffold_2	gmst	exon	202526684	202526947	189.14259	-	0	ID=g11602.t19.exon4;Parent=g11602.t19
HiC_scaffold_2	gmst	CDS	202526684	202526947	189.310137	-	0	ID=g11602.t16.CDS4;Parent=g11602.t16
HiC_scaffold_2	gmst	exon	202526684	202526947	189.310137	-	0	ID=g11602.t16.exon4;Parent=g11602.t16
HiC_scaffold_2	gmst	CDS	202526684	202526947	189.551056	-	0	ID=g11602.t20.CDS4;Parent=g11602.t20
HiC_scaffold_2	gmst	exon	202526684	202526947	189.551056	-	0	ID=g11602.t20.exon4;Parent=g11602.t20
HiC_scaffold_2	gmst	CDS	202526684	202526947	191.709754	-	0	ID=g11602.t18.CDS4;Parent=g11602.t18
HiC_scaffold_2	gmst	exon	202526684	202526947	191.709754	-	0	ID=g11602.t18.exon4;Parent=g11602.t18
HiC_scaffold_2	gmst	CDS	202526684	202526947	193.986723	-	0	ID=g11602.t14.CDS4;Parent=g11602.t14
HiC_scaffold_2	gmst	exon	202526684	202526947	193.986723	-	0	ID=g11602.t14.exon4;Parent=g11602.t14
HiC_scaffold_2	gmst	CDS	202526684	202526947	195.177359	-	0	ID=g11602.t13.CDS4;Parent=g11602.t13
HiC_scaffold_2	gmst	exon	202526684	202526947	195.177359	-	0	ID=g11602.t13.exon4;Parent=g11602.t13
HiC_scaffold_2	gmst	CDS	202526684	202526947	196.553887	-	0	ID=g11602.t21.CDS4;Parent=g11602.t21
HiC_scaffold_2	gmst	exon	202526684	202526947	196.553887	-	0	ID=g11602.t21.exon4;Parent=g11602.t21
HiC_scaffold_2	gmst	CDS	202526684	202526947	197.744524	-	0	ID=g11602.t10.CDS4;Parent=g11602.t10
HiC_scaffold_2	gmst	exon	202526684	202526947	197.744524	-	0	ID=g11602.t10.exon4;Parent=g11602.t10
HiC_scaffold_2	gmst	CDS	202526684	202526947	198.953505	-	0	ID=g11602.t12.CDS4;Parent=g11602.t12
HiC_scaffold_2	gmst	exon	202526684	202526947	198.953505	-	0	ID=g11602.t12.exon4;Parent=g11602.t12
HiC_scaffold_2	AUGUSTUS	intron	202526948	202528019	1.0	-	.	ID=g11602.t1.intron4;Parent=g11602.t1
HiC_scaffold_2	AUGUSTUS	intron	202526948	202528019	1.0	-	.	ID=g11602.t2.intron4;Parent=g11602.t2
HiC_scaffold_2	AUGUSTUS	intron	202526948	202528019	1.0	-	.	ID=g11602.t3.intron4;Parent=g11602.t3
HiC_scaffold_2	AUGUSTUS	intron	202526948	202528019	1.0	-	.	ID=g11602.t4.intron4;Parent=g11602.t4
HiC_scaffold_2	AUGUSTUS	intron	202526948	202528019	1.0	-	.	ID=g11602.t5.intron4;Parent=g11602.t5
HiC_scaffold_2	AUGUSTUS	intron	202526948	202528019	1.0	-	.	ID=g11602.t6.intron4;Parent=g11602.t6
HiC_scaffold_2	gmst	intron	202526948	202528019	126.628698	-	0	ID=g11602.t7.intron4;Parent=g11602.t7
HiC_scaffold_2	gmst	intron	202526948	202528019	151.81428	-	0	ID=g11602.t8.intron4;Parent=g11602.t8
HiC_scaffold_2	gmst	intron	202526948	202528019	171.01595	-	0	ID=g11602.t22.intron4;Parent=g11602.t22
HiC_scaffold_2	gmst	intron	202526948	202528019	171.715012	-	0	ID=g11602.t17.intron4;Parent=g11602.t17
HiC_scaffold_2	gmst	intron	202526948	202528019	184.584274	-	0	ID=g11602.t15.intron4;Parent=g11602.t15
HiC_scaffold_2	gmst	intron	202526948	202528019	186.983891	-	0	ID=g11602.t9.intron4;Parent=g11602.t9
HiC_scaffold_2	gmst	intron	202526948	202528019	187.151438	-	0	ID=g11602.t11.intron4;Parent=g11602.t11
HiC_scaffold_2	gmst	intron	202526948	202528019	189.14259	-	0	ID=g11602.t19.intron4;Parent=g11602.t19
HiC_scaffold_2	gmst	intron	202526948	202528019	189.310137	-	0	ID=g11602.t16.intron4;Parent=g11602.t16
HiC_scaffold_2	gmst	intron	202526948	202528019	189.551056	-	0	ID=g11602.t20.intron4;Parent=g11602.t20
HiC_scaffold_2	gmst	intron	202526948	202528019	191.709754	-	0	ID=g11602.t18.intron4;Parent=g11602.t18
HiC_scaffold_2	gmst	intron	202526948	202528019	193.986723	-	0	ID=g11602.t14.intron4;Parent=g11602.t14
HiC_scaffold_2	gmst	intron	202526948	202528019	195.177359	-	0	ID=g11602.t13.intron4;Parent=g11602.t13
HiC_scaffold_2	gmst	intron	202526948	202528019	196.553887	-	0	ID=g11602.t21.intron4;Parent=g11602.t21
HiC_scaffold_2	gmst	intron	202526948	202528019	197.744524	-	0	ID=g11602.t10.intron4;Parent=g11602.t10
HiC_scaffold_2	gmst	intron	202526948	202528019	198.953505	-	0	ID=g11602.t12.intron4;Parent=g11602.t12
HiC_scaffold_2	AUGUSTUS	exon	202528020	202528078	.	-	.	ID=g11602.t1.exon5;Parent=g11602.t1
HiC_scaffold_2	AUGUSTUS	exon	202528020	202528078	.	-	.	ID=g11602.t2.exon5;Parent=g11602.t2
HiC_scaffold_2	AUGUSTUS	exon	202528020	202528078	.	-	.	ID=g11602.t3.exon5;Parent=g11602.t3
HiC_scaffold_2	AUGUSTUS	exon	202528020	202528078	.	-	.	ID=g11602.t4.exon5;Parent=g11602.t4
HiC_scaffold_2	AUGUSTUS	exon	202528020	202528078	.	-	.	ID=g11602.t5.exon5;Parent=g11602.t5
HiC_scaffold_2	AUGUSTUS	exon	202528020	202528078	.	-	.	ID=g11602.t6.exon5;Parent=g11602.t6
HiC_scaffold_2	AUGUSTUS	CDS	202528020	202528078	1.0	-	2	ID=g11602.t1.CDS5;Parent=g11602.t1
HiC_scaffold_2	AUGUSTUS	CDS	202528020	202528078	1.0	-	2	ID=g11602.t2.CDS5;Parent=g11602.t2
HiC_scaffold_2	AUGUSTUS	CDS	202528020	202528078	1.0	-	2	ID=g11602.t3.CDS5;Parent=g11602.t3
HiC_scaffold_2	AUGUSTUS	CDS	202528020	202528078	1.0	-	2	ID=g11602.t4.CDS5;Parent=g11602.t4
HiC_scaffold_2	AUGUSTUS	CDS	202528020	202528078	1.0	-	2	ID=g11602.t5.CDS5;Parent=g11602.t5
HiC_scaffold_2	AUGUSTUS	CDS	202528020	202528078	1.0	-	2	ID=g11602.t6.CDS5;Parent=g11602.t6
HiC_scaffold_2	gmst	CDS	202528020	202528078	126.628698	-	2	ID=g11602.t7.CDS5;Parent=g11602.t7
HiC_scaffold_2	gmst	exon	202528020	202528078	126.628698	-	2	ID=g11602.t7.exon5;Parent=g11602.t7
HiC_scaffold_2	gmst	CDS	202528020	202528078	151.81428	-	2	ID=g11602.t8.CDS5;Parent=g11602.t8
HiC_scaffold_2	gmst	exon	202528020	202528078	151.81428	-	2	ID=g11602.t8.exon5;Parent=g11602.t8
HiC_scaffold_2	gmst	CDS	202528020	202528078	171.01595	-	2	ID=g11602.t22.CDS5;Parent=g11602.t22
HiC_scaffold_2	gmst	exon	202528020	202528078	171.01595	-	2	ID=g11602.t22.exon5;Parent=g11602.t22
HiC_scaffold_2	gmst	CDS	202528020	202528078	171.715012	-	2	ID=g11602.t17.CDS5;Parent=g11602.t17
HiC_scaffold_2	gmst	exon	202528020	202528078	171.715012	-	2	ID=g11602.t17.exon5;Parent=g11602.t17
HiC_scaffold_2	gmst	CDS	202528020	202528078	184.584274	-	2	ID=g11602.t15.CDS5;Parent=g11602.t15
HiC_scaffold_2	gmst	exon	202528020	202528078	184.584274	-	2	ID=g11602.t15.exon5;Parent=g11602.t15
HiC_scaffold_2	gmst	CDS	202528020	202528078	186.983891	-	2	ID=g11602.t9.CDS5;Parent=g11602.t9
HiC_scaffold_2	gmst	exon	202528020	202528078	186.983891	-	2	ID=g11602.t9.exon5;Parent=g11602.t9
HiC_scaffold_2	gmst	CDS	202528020	202528078	187.151438	-	2	ID=g11602.t11.CDS5;Parent=g11602.t11
HiC_scaffold_2	gmst	exon	202528020	202528078	187.151438	-	2	ID=g11602.t11.exon5;Parent=g11602.t11
HiC_scaffold_2	gmst	CDS	202528020	202528078	189.14259	-	2	ID=g11602.t19.CDS5;Parent=g11602.t19
HiC_scaffold_2	gmst	exon	202528020	202528078	189.14259	-	2	ID=g11602.t19.exon5;Parent=g11602.t19
HiC_scaffold_2	gmst	CDS	202528020	202528078	189.310137	-	2	ID=g11602.t16.CDS5;Parent=g11602.t16
HiC_scaffold_2	gmst	exon	202528020	202528078	189.310137	-	2	ID=g11602.t16.exon5;Parent=g11602.t16
HiC_scaffold_2	gmst	CDS	202528020	202528078	189.551056	-	2	ID=g11602.t20.CDS5;Parent=g11602.t20
HiC_scaffold_2	gmst	exon	202528020	202528078	189.551056	-	2	ID=g11602.t20.exon5;Parent=g11602.t20
HiC_scaffold_2	gmst	CDS	202528020	202528078	191.709754	-	2	ID=g11602.t18.CDS5;Parent=g11602.t18
HiC_scaffold_2	gmst	exon	202528020	202528078	191.709754	-	2	ID=g11602.t18.exon5;Parent=g11602.t18
HiC_scaffold_2	gmst	CDS	202528020	202528078	193.986723	-	2	ID=g11602.t14.CDS5;Parent=g11602.t14
HiC_scaffold_2	gmst	exon	202528020	202528078	193.986723	-	2	ID=g11602.t14.exon5;Parent=g11602.t14
HiC_scaffold_2	gmst	CDS	202528020	202528078	195.177359	-	2	ID=g11602.t13.CDS5;Parent=g11602.t13
HiC_scaffold_2	gmst	exon	202528020	202528078	195.177359	-	2	ID=g11602.t13.exon5;Parent=g11602.t13
HiC_scaffold_2	gmst	CDS	202528020	202528078	196.553887	-	2	ID=g11602.t21.CDS5;Parent=g11602.t21
HiC_scaffold_2	gmst	exon	202528020	202528078	196.553887	-	2	ID=g11602.t21.exon5;Parent=g11602.t21
HiC_scaffold_2	gmst	CDS	202528020	202528078	197.744524	-	2	ID=g11602.t10.CDS5;Parent=g11602.t10
HiC_scaffold_2	gmst	exon	202528020	202528078	197.744524	-	2	ID=g11602.t10.exon5;Parent=g11602.t10
HiC_scaffold_2	gmst	CDS	202528020	202528078	198.953505	-	2	ID=g11602.t12.CDS5;Parent=g11602.t12
HiC_scaffold_2	gmst	exon	202528020	202528078	198.953505	-	2	ID=g11602.t12.exon5;Parent=g11602.t12
HiC_scaffold_2	AUGUSTUS	intron	202528079	202529683	1.0	-	.	ID=g11602.t1.intron5;Parent=g11602.t1
HiC_scaffold_2	AUGUSTUS	intron	202528079	202529683	1.0	-	.	ID=g11602.t2.intron5;Parent=g11602.t2
HiC_scaffold_2	AUGUSTUS	intron	202528079	202529683	1.0	-	.	ID=g11602.t4.intron5;Parent=g11602.t4
HiC_scaffold_2	AUGUSTUS	intron	202528079	202529683	1.0	-	.	ID=g11602.t5.intron5;Parent=g11602.t5
HiC_scaffold_2	gmst	intron	202528079	202529683	184.584274	-	0	ID=g11602.t15.intron5;Parent=g11602.t15
HiC_scaffold_2	gmst	intron	202528079	202529683	186.983891	-	0	ID=g11602.t9.intron5;Parent=g11602.t9
HiC_scaffold_2	gmst	intron	202528079	202529683	189.14259	-	0	ID=g11602.t19.intron5;Parent=g11602.t19
HiC_scaffold_2	gmst	intron	202528079	202529683	193.986723	-	0	ID=g11602.t14.intron5;Parent=g11602.t14
HiC_scaffold_2	gmst	intron	202528079	202529683	195.177359	-	0	ID=g11602.t13.intron5;Parent=g11602.t13
HiC_scaffold_2	AUGUSTUS	intron	202528079	202541578	1.0	-	.	ID=g11602.t3.intron5;Parent=g11602.t3
HiC_scaffold_2	gmst	intron	202528079	202541578	189.551056	-	0	ID=g11602.t20.intron5;Parent=g11602.t20
HiC_scaffold_2	gmst	intron	202528079	202541578	191.709754	-	0	ID=g11602.t18.intron5;Parent=g11602.t18
HiC_scaffold_2	gmst	intron	202528079	202541578	198.953505	-	0	ID=g11602.t12.intron5;Parent=g11602.t12
HiC_scaffold_2	AUGUSTUS	intron	202528079	202541623	1.0	-	.	ID=g11602.t6.intron5;Parent=g11602.t6
HiC_scaffold_2	gmst	intron	202528079	202541623	151.81428	-	0	ID=g11602.t8.intron5;Parent=g11602.t8
HiC_scaffold_2	gmst	intron	202528079	202541623	187.151438	-	0	ID=g11602.t11.intron5;Parent=g11602.t11
HiC_scaffold_2	gmst	intron	202528079	202541623	189.310137	-	0	ID=g11602.t16.intron5;Parent=g11602.t16
HiC_scaffold_2	gmst	intron	202528079	202541623	196.553887	-	0	ID=g11602.t21.intron5;Parent=g11602.t21
HiC_scaffold_2	gmst	intron	202528079	202541623	197.744524	-	0	ID=g11602.t10.intron5;Parent=g11602.t10
HiC_scaffold_2	gmst	intron	202528079	202543993	126.628698	-	0	ID=g11602.t7.intron5;Parent=g11602.t7
HiC_scaffold_2	gmst	intron	202528079	202543993	171.01595	-	0	ID=g11602.t22.intron5;Parent=g11602.t22
HiC_scaffold_2	gmst	intron	202528079	202543993	171.715012	-	0	ID=g11602.t17.intron5;Parent=g11602.t17
HiC_scaffold_2	AUGUSTUS	exon	202529684	202529722	.	-	.	ID=g11602.t1.exon6;Parent=g11602.t1
HiC_scaffold_2	AUGUSTUS	exon	202529684	202529722	.	-	.	ID=g11602.t2.exon6;Parent=g11602.t2
HiC_scaffold_2	AUGUSTUS	exon	202529684	202529722	.	-	.	ID=g11602.t4.exon6;Parent=g11602.t4
HiC_scaffold_2	AUGUSTUS	exon	202529684	202529722	.	-	.	ID=g11602.t5.exon6;Parent=g11602.t5
HiC_scaffold_2	AUGUSTUS	CDS	202529684	202529722	1.0	-	2	ID=g11602.t1.CDS6;Parent=g11602.t1
HiC_scaffold_2	AUGUSTUS	CDS	202529684	202529722	1.0	-	2	ID=g11602.t2.CDS6;Parent=g11602.t2
HiC_scaffold_2	AUGUSTUS	CDS	202529684	202529722	1.0	-	2	ID=g11602.t4.CDS6;Parent=g11602.t4
HiC_scaffold_2	AUGUSTUS	CDS	202529684	202529722	1.0	-	2	ID=g11602.t5.CDS6;Parent=g11602.t5
HiC_scaffold_2	gmst	CDS	202529684	202529722	184.584274	-	2	ID=g11602.t15.CDS6;Parent=g11602.t15
HiC_scaffold_2	gmst	exon	202529684	202529722	184.584274	-	2	ID=g11602.t15.exon6;Parent=g11602.t15
HiC_scaffold_2	gmst	CDS	202529684	202529722	186.983891	-	2	ID=g11602.t9.CDS6;Parent=g11602.t9
HiC_scaffold_2	gmst	exon	202529684	202529722	186.983891	-	2	ID=g11602.t9.exon6;Parent=g11602.t9
HiC_scaffold_2	gmst	CDS	202529684	202529722	189.14259	-	2	ID=g11602.t19.CDS6;Parent=g11602.t19
HiC_scaffold_2	gmst	exon	202529684	202529722	189.14259	-	2	ID=g11602.t19.exon6;Parent=g11602.t19
HiC_scaffold_2	gmst	CDS	202529684	202529722	193.986723	-	2	ID=g11602.t14.CDS6;Parent=g11602.t14
HiC_scaffold_2	gmst	exon	202529684	202529722	193.986723	-	2	ID=g11602.t14.exon6;Parent=g11602.t14
HiC_scaffold_2	gmst	CDS	202529684	202529722	195.177359	-	2	ID=g11602.t13.CDS6;Parent=g11602.t13
HiC_scaffold_2	gmst	exon	202529684	202529722	195.177359	-	2	ID=g11602.t13.exon6;Parent=g11602.t13
HiC_scaffold_2	AUGUSTUS	intron	202529723	202541578	1.0	-	.	ID=g11602.t2.intron6;Parent=g11602.t2
HiC_scaffold_2	AUGUSTUS	intron	202529723	202541578	1.0	-	.	ID=g11602.t4.intron6;Parent=g11602.t4
HiC_scaffold_2	AUGUSTUS	intron	202529723	202541578	1.0	-	.	ID=g11602.t5.intron6;Parent=g11602.t5
HiC_scaffold_2	gmst	intron	202529723	202541578	186.983891	-	0	ID=g11602.t9.intron6;Parent=g11602.t9
HiC_scaffold_2	gmst	intron	202529723	202541578	189.14259	-	0	ID=g11602.t19.intron6;Parent=g11602.t19
HiC_scaffold_2	AUGUSTUS	intron	202529723	202541623	0.98	-	.	ID=g11602.t1.intron6;Parent=g11602.t1
HiC_scaffold_2	gmst	intron	202529723	202541623	184.584274	-	0	ID=g11602.t15.intron6;Parent=g11602.t15
HiC_scaffold_2	gmst	intron	202529723	202541623	193.986723	-	0	ID=g11602.t14.intron6;Parent=g11602.t14
HiC_scaffold_2	gmst	intron	202529723	202541623	195.177359	-	0	ID=g11602.t13.intron6;Parent=g11602.t13
HiC_scaffold_2	AUGUSTUS	exon	202541579	202541920	.	-	.	ID=g11602.t2.exon7;Parent=g11602.t2
HiC_scaffold_2	AUGUSTUS	exon	202541579	202541920	.	-	.	ID=g11602.t3.exon6;Parent=g11602.t3
HiC_scaffold_2	AUGUSTUS	exon	202541579	202541920	.	-	.	ID=g11602.t4.exon7;Parent=g11602.t4
HiC_scaffold_2	AUGUSTUS	exon	202541579	202541920	.	-	.	ID=g11602.t5.exon7;Parent=g11602.t5
HiC_scaffold_2	AUGUSTUS	CDS	202541579	202541920	1.0	-	2	ID=g11602.t2.CDS7;Parent=g11602.t2
HiC_scaffold_2	AUGUSTUS	CDS	202541579	202541920	1.0	-	2	ID=g11602.t3.CDS6;Parent=g11602.t3
HiC_scaffold_2	AUGUSTUS	CDS	202541579	202541920	1.0	-	2	ID=g11602.t4.CDS7;Parent=g11602.t4
HiC_scaffold_2	AUGUSTUS	CDS	202541579	202541920	1.0	-	2	ID=g11602.t5.CDS7;Parent=g11602.t5
HiC_scaffold_2	gmst	CDS	202541579	202541920	186.983891	-	2	ID=g11602.t9.CDS7;Parent=g11602.t9
HiC_scaffold_2	gmst	exon	202541579	202541920	186.983891	-	2	ID=g11602.t9.exon7;Parent=g11602.t9
HiC_scaffold_2	gmst	CDS	202541579	202541920	189.14259	-	2	ID=g11602.t19.CDS7;Parent=g11602.t19
HiC_scaffold_2	gmst	exon	202541579	202541920	189.14259	-	2	ID=g11602.t19.exon7;Parent=g11602.t19
HiC_scaffold_2	gmst	CDS	202541579	202541920	189.551056	-	2	ID=g11602.t20.CDS6;Parent=g11602.t20
HiC_scaffold_2	gmst	exon	202541579	202541920	189.551056	-	2	ID=g11602.t20.exon6;Parent=g11602.t20
HiC_scaffold_2	gmst	CDS	202541579	202541920	191.709754	-	2	ID=g11602.t18.CDS6;Parent=g11602.t18
HiC_scaffold_2	gmst	exon	202541579	202541920	191.709754	-	2	ID=g11602.t18.exon6;Parent=g11602.t18
HiC_scaffold_2	gmst	CDS	202541579	202541920	198.953505	-	2	ID=g11602.t12.CDS6;Parent=g11602.t12
HiC_scaffold_2	gmst	exon	202541579	202541920	198.953505	-	2	ID=g11602.t12.exon6;Parent=g11602.t12
HiC_scaffold_2	AUGUSTUS	exon	202541624	202541920	.	-	.	ID=g11602.t1.exon7;Parent=g11602.t1
HiC_scaffold_2	AUGUSTUS	exon	202541624	202541920	.	-	.	ID=g11602.t6.exon6;Parent=g11602.t6
HiC_scaffold_2	AUGUSTUS	CDS	202541624	202541920	0.98	-	2	ID=g11602.t1.CDS7;Parent=g11602.t1
HiC_scaffold_2	AUGUSTUS	CDS	202541624	202541920	1.0	-	2	ID=g11602.t6.CDS6;Parent=g11602.t6
HiC_scaffold_2	gmst	CDS	202541624	202541920	151.81428	-	2	ID=g11602.t8.CDS6;Parent=g11602.t8
HiC_scaffold_2	gmst	exon	202541624	202541920	151.81428	-	2	ID=g11602.t8.exon6;Parent=g11602.t8
HiC_scaffold_2	gmst	CDS	202541624	202541920	184.584274	-	2	ID=g11602.t15.CDS7;Parent=g11602.t15
HiC_scaffold_2	gmst	exon	202541624	202541920	184.584274	-	2	ID=g11602.t15.exon7;Parent=g11602.t15
HiC_scaffold_2	gmst	CDS	202541624	202541920	187.151438	-	2	ID=g11602.t11.CDS6;Parent=g11602.t11
HiC_scaffold_2	gmst	exon	202541624	202541920	187.151438	-	2	ID=g11602.t11.exon6;Parent=g11602.t11
HiC_scaffold_2	gmst	CDS	202541624	202541920	189.310137	-	2	ID=g11602.t16.CDS6;Parent=g11602.t16
HiC_scaffold_2	gmst	exon	202541624	202541920	189.310137	-	2	ID=g11602.t16.exon6;Parent=g11602.t16
HiC_scaffold_2	gmst	CDS	202541624	202541920	193.986723	-	2	ID=g11602.t14.CDS7;Parent=g11602.t14
HiC_scaffold_2	gmst	exon	202541624	202541920	193.986723	-	2	ID=g11602.t14.exon7;Parent=g11602.t14
HiC_scaffold_2	gmst	CDS	202541624	202541920	195.177359	-	2	ID=g11602.t13.CDS7;Parent=g11602.t13
HiC_scaffold_2	gmst	exon	202541624	202541920	195.177359	-	2	ID=g11602.t13.exon7;Parent=g11602.t13
HiC_scaffold_2	gmst	CDS	202541624	202541920	196.553887	-	2	ID=g11602.t21.CDS6;Parent=g11602.t21
HiC_scaffold_2	gmst	exon	202541624	202541920	196.553887	-	2	ID=g11602.t21.exon6;Parent=g11602.t21
HiC_scaffold_2	gmst	CDS	202541624	202541920	197.744524	-	2	ID=g11602.t10.CDS6;Parent=g11602.t10
HiC_scaffold_2	gmst	exon	202541624	202541920	197.744524	-	2	ID=g11602.t10.exon6;Parent=g11602.t10
HiC_scaffold_2	AUGUSTUS	intron	202541921	202543993	1.0	-	.	ID=g11602.t1.intron7;Parent=g11602.t1
HiC_scaffold_2	AUGUSTUS	intron	202541921	202543993	1.0	-	.	ID=g11602.t2.intron7;Parent=g11602.t2
HiC_scaffold_2	AUGUSTUS	intron	202541921	202543993	1.0	-	.	ID=g11602.t3.intron6;Parent=g11602.t3
HiC_scaffold_2	AUGUSTUS	intron	202541921	202543993	1.0	-	.	ID=g11602.t4.intron7;Parent=g11602.t4
HiC_scaffold_2	AUGUSTUS	intron	202541921	202543993	1.0	-	.	ID=g11602.t5.intron7;Parent=g11602.t5
HiC_scaffold_2	AUGUSTUS	intron	202541921	202543993	1.0	-	.	ID=g11602.t6.intron6;Parent=g11602.t6
HiC_scaffold_2	gmst	intron	202541921	202543993	151.81428	-	0	ID=g11602.t8.intron6;Parent=g11602.t8
HiC_scaffold_2	gmst	intron	202541921	202543993	184.584274	-	0	ID=g11602.t15.intron7;Parent=g11602.t15
HiC_scaffold_2	gmst	intron	202541921	202543993	186.983891	-	0	ID=g11602.t9.intron7;Parent=g11602.t9
HiC_scaffold_2	gmst	intron	202541921	202543993	187.151438	-	0	ID=g11602.t11.intron6;Parent=g11602.t11
HiC_scaffold_2	gmst	intron	202541921	202543993	189.14259	-	0	ID=g11602.t19.intron7;Parent=g11602.t19
HiC_scaffold_2	gmst	intron	202541921	202543993	189.310137	-	0	ID=g11602.t16.intron6;Parent=g11602.t16
HiC_scaffold_2	gmst	intron	202541921	202543993	189.551056	-	0	ID=g11602.t20.intron6;Parent=g11602.t20
HiC_scaffold_2	gmst	intron	202541921	202543993	191.709754	-	0	ID=g11602.t18.intron6;Parent=g11602.t18
HiC_scaffold_2	gmst	intron	202541921	202543993	193.986723	-	0	ID=g11602.t14.intron7;Parent=g11602.t14
HiC_scaffold_2	gmst	intron	202541921	202543993	195.177359	-	0	ID=g11602.t13.intron7;Parent=g11602.t13
HiC_scaffold_2	gmst	intron	202541921	202543993	196.553887	-	0	ID=g11602.t21.intron6;Parent=g11602.t21
HiC_scaffold_2	gmst	intron	202541921	202543993	197.744524	-	0	ID=g11602.t10.intron6;Parent=g11602.t10
HiC_scaffold_2	gmst	intron	202541921	202543993	198.953505	-	0	ID=g11602.t12.intron6;Parent=g11602.t12
HiC_scaffold_2	AUGUSTUS	exon	202543994	202544120	.	-	.	ID=g11602.t1.exon8;Parent=g11602.t1
HiC_scaffold_2	AUGUSTUS	exon	202543994	202544120	.	-	.	ID=g11602.t2.exon8;Parent=g11602.t2
HiC_scaffold_2	AUGUSTUS	exon	202543994	202544120	.	-	.	ID=g11602.t3.exon7;Parent=g11602.t3
HiC_scaffold_2	AUGUSTUS	exon	202543994	202544120	.	-	.	ID=g11602.t4.exon8;Parent=g11602.t4
HiC_scaffold_2	AUGUSTUS	exon	202543994	202544120	.	-	.	ID=g11602.t5.exon8;Parent=g11602.t5
HiC_scaffold_2	AUGUSTUS	exon	202543994	202544120	.	-	.	ID=g11602.t6.exon7;Parent=g11602.t6
HiC_scaffold_2	AUGUSTUS	CDS	202543994	202544120	1.0	-	0	ID=g11602.t1.CDS8;Parent=g11602.t1
HiC_scaffold_2	AUGUSTUS	CDS	202543994	202544120	1.0	-	0	ID=g11602.t2.CDS8;Parent=g11602.t2
HiC_scaffold_2	AUGUSTUS	CDS	202543994	202544120	1.0	-	0	ID=g11602.t3.CDS7;Parent=g11602.t3
HiC_scaffold_2	AUGUSTUS	CDS	202543994	202544120	1.0	-	0	ID=g11602.t4.CDS8;Parent=g11602.t4
HiC_scaffold_2	AUGUSTUS	CDS	202543994	202544120	1.0	-	0	ID=g11602.t5.CDS8;Parent=g11602.t5
HiC_scaffold_2	AUGUSTUS	CDS	202543994	202544120	1.0	-	0	ID=g11602.t6.CDS7;Parent=g11602.t6
HiC_scaffold_2	gmst	CDS	202543994	202544120	126.628698	-	0	ID=g11602.t7.CDS6;Parent=g11602.t7
HiC_scaffold_2	gmst	exon	202543994	202544120	126.628698	-	0	ID=g11602.t7.exon6;Parent=g11602.t7
HiC_scaffold_2	gmst	CDS	202543994	202544120	151.81428	-	0	ID=g11602.t8.CDS7;Parent=g11602.t8
HiC_scaffold_2	gmst	exon	202543994	202544120	151.81428	-	0	ID=g11602.t8.exon7;Parent=g11602.t8
HiC_scaffold_2	gmst	CDS	202543994	202544120	171.01595	-	0	ID=g11602.t22.CDS6;Parent=g11602.t22
HiC_scaffold_2	gmst	exon	202543994	202544120	171.01595	-	0	ID=g11602.t22.exon6;Parent=g11602.t22
HiC_scaffold_2	gmst	CDS	202543994	202544120	171.715012	-	0	ID=g11602.t17.CDS6;Parent=g11602.t17
HiC_scaffold_2	gmst	exon	202543994	202544120	171.715012	-	0	ID=g11602.t17.exon6;Parent=g11602.t17
HiC_scaffold_2	gmst	CDS	202543994	202544120	184.584274	-	0	ID=g11602.t15.CDS8;Parent=g11602.t15
HiC_scaffold_2	gmst	exon	202543994	202544120	184.584274	-	0	ID=g11602.t15.exon8;Parent=g11602.t15
HiC_scaffold_2	gmst	CDS	202543994	202544120	186.983891	-	0	ID=g11602.t9.CDS8;Parent=g11602.t9
HiC_scaffold_2	gmst	exon	202543994	202544120	186.983891	-	0	ID=g11602.t9.exon8;Parent=g11602.t9
HiC_scaffold_2	gmst	CDS	202543994	202544120	187.151438	-	0	ID=g11602.t11.CDS7;Parent=g11602.t11
HiC_scaffold_2	gmst	exon	202543994	202544120	187.151438	-	0	ID=g11602.t11.exon7;Parent=g11602.t11
HiC_scaffold_2	gmst	CDS	202543994	202544120	189.14259	-	0	ID=g11602.t19.CDS8;Parent=g11602.t19
HiC_scaffold_2	gmst	exon	202543994	202544120	189.14259	-	0	ID=g11602.t19.exon8;Parent=g11602.t19
HiC_scaffold_2	gmst	CDS	202543994	202544120	189.310137	-	0	ID=g11602.t16.CDS7;Parent=g11602.t16
HiC_scaffold_2	gmst	exon	202543994	202544120	189.310137	-	0	ID=g11602.t16.exon7;Parent=g11602.t16
HiC_scaffold_2	gmst	CDS	202543994	202544120	189.551056	-	0	ID=g11602.t20.CDS7;Parent=g11602.t20
HiC_scaffold_2	gmst	exon	202543994	202544120	189.551056	-	0	ID=g11602.t20.exon7;Parent=g11602.t20
HiC_scaffold_2	gmst	CDS	202543994	202544120	191.709754	-	0	ID=g11602.t18.CDS7;Parent=g11602.t18
HiC_scaffold_2	gmst	exon	202543994	202544120	191.709754	-	0	ID=g11602.t18.exon7;Parent=g11602.t18
HiC_scaffold_2	gmst	CDS	202543994	202544120	193.986723	-	0	ID=g11602.t14.CDS8;Parent=g11602.t14
HiC_scaffold_2	gmst	exon	202543994	202544120	193.986723	-	0	ID=g11602.t14.exon8;Parent=g11602.t14
HiC_scaffold_2	gmst	CDS	202543994	202544120	195.177359	-	0	ID=g11602.t13.CDS8;Parent=g11602.t13
HiC_scaffold_2	gmst	exon	202543994	202544120	195.177359	-	0	ID=g11602.t13.exon8;Parent=g11602.t13
HiC_scaffold_2	gmst	CDS	202543994	202544120	196.553887	-	0	ID=g11602.t21.CDS7;Parent=g11602.t21
HiC_scaffold_2	gmst	exon	202543994	202544120	196.553887	-	0	ID=g11602.t21.exon7;Parent=g11602.t21
HiC_scaffold_2	gmst	CDS	202543994	202544120	197.744524	-	0	ID=g11602.t10.CDS7;Parent=g11602.t10
HiC_scaffold_2	gmst	exon	202543994	202544120	197.744524	-	0	ID=g11602.t10.exon7;Parent=g11602.t10
HiC_scaffold_2	gmst	CDS	202543994	202544120	198.953505	-	0	ID=g11602.t12.CDS7;Parent=g11602.t12
HiC_scaffold_2	gmst	exon	202543994	202544120	198.953505	-	0	ID=g11602.t12.exon7;Parent=g11602.t12
HiC_scaffold_2	AUGUSTUS	intron	202544121	202544916	1.0	-	.	ID=g11602.t1.intron8;Parent=g11602.t1
HiC_scaffold_2	AUGUSTUS	intron	202544121	202544916	1.0	-	.	ID=g11602.t2.intron8;Parent=g11602.t2
HiC_scaffold_2	AUGUSTUS	intron	202544121	202544916	1.0	-	.	ID=g11602.t3.intron7;Parent=g11602.t3
HiC_scaffold_2	AUGUSTUS	intron	202544121	202544916	1.0	-	.	ID=g11602.t5.intron8;Parent=g11602.t5
HiC_scaffold_2	AUGUSTUS	intron	202544121	202544916	1.0	-	.	ID=g11602.t6.intron7;Parent=g11602.t6
HiC_scaffold_2	gmst	intron	202544121	202544916	126.628698	-	0	ID=g11602.t7.intron6;Parent=g11602.t7
HiC_scaffold_2	gmst	intron	202544121	202544916	151.81428	-	0	ID=g11602.t8.intron7;Parent=g11602.t8
HiC_scaffold_2	gmst	intron	202544121	202544916	189.14259	-	0	ID=g11602.t19.intron8;Parent=g11602.t19
HiC_scaffold_2	gmst	intron	202544121	202544916	189.310137	-	0	ID=g11602.t16.intron7;Parent=g11602.t16
HiC_scaffold_2	gmst	intron	202544121	202544916	191.709754	-	0	ID=g11602.t18.intron7;Parent=g11602.t18
HiC_scaffold_2	gmst	intron	202544121	202544916	195.177359	-	0	ID=g11602.t13.intron8;Parent=g11602.t13
HiC_scaffold_2	gmst	intron	202544121	202544916	197.744524	-	0	ID=g11602.t10.intron7;Parent=g11602.t10
HiC_scaffold_2	AUGUSTUS	intron	202544121	202547522	1.0	-	.	ID=g11602.t4.intron8;Parent=g11602.t4
HiC_scaffold_2	gmst	intron	202544121	202547522	171.01595	-	0	ID=g11602.t22.intron6;Parent=g11602.t22
HiC_scaffold_2	gmst	intron	202544121	202547522	171.715012	-	0	ID=g11602.t17.intron6;Parent=g11602.t17
HiC_scaffold_2	gmst	intron	202544121	202547522	184.584274	-	0	ID=g11602.t15.intron8;Parent=g11602.t15
HiC_scaffold_2	gmst	intron	202544121	202547522	186.983891	-	0	ID=g11602.t9.intron8;Parent=g11602.t9
HiC_scaffold_2	gmst	intron	202544121	202547522	187.151438	-	0	ID=g11602.t11.intron7;Parent=g11602.t11
HiC_scaffold_2	gmst	intron	202544121	202547522	189.551056	-	0	ID=g11602.t20.intron7;Parent=g11602.t20
HiC_scaffold_2	gmst	intron	202544121	202547522	193.986723	-	0	ID=g11602.t14.intron8;Parent=g11602.t14
HiC_scaffold_2	gmst	intron	202544121	202547522	196.553887	-	0	ID=g11602.t21.intron7;Parent=g11602.t21
HiC_scaffold_2	gmst	intron	202544121	202547522	198.953505	-	0	ID=g11602.t12.intron7;Parent=g11602.t12
HiC_scaffold_2	AUGUSTUS	exon	202544917	202545009	.	-	.	ID=g11602.t1.exon9;Parent=g11602.t1
HiC_scaffold_2	AUGUSTUS	exon	202544917	202545009	.	-	.	ID=g11602.t2.exon9;Parent=g11602.t2
HiC_scaffold_2	AUGUSTUS	exon	202544917	202545009	.	-	.	ID=g11602.t3.exon8;Parent=g11602.t3
HiC_scaffold_2	AUGUSTUS	exon	202544917	202545009	.	-	.	ID=g11602.t5.exon9;Parent=g11602.t5
HiC_scaffold_2	AUGUSTUS	exon	202544917	202545009	.	-	.	ID=g11602.t6.exon8;Parent=g11602.t6
HiC_scaffold_2	AUGUSTUS	CDS	202544917	202545009	1.0	-	0	ID=g11602.t1.CDS9;Parent=g11602.t1
HiC_scaffold_2	AUGUSTUS	CDS	202544917	202545009	1.0	-	0	ID=g11602.t2.CDS9;Parent=g11602.t2
HiC_scaffold_2	AUGUSTUS	CDS	202544917	202545009	1.0	-	0	ID=g11602.t3.CDS8;Parent=g11602.t3
HiC_scaffold_2	AUGUSTUS	CDS	202544917	202545009	1.0	-	0	ID=g11602.t5.CDS9;Parent=g11602.t5
HiC_scaffold_2	AUGUSTUS	CDS	202544917	202545009	1.0	-	0	ID=g11602.t6.CDS8;Parent=g11602.t6
HiC_scaffold_2	gmst	CDS	202544917	202545009	126.628698	-	0	ID=g11602.t7.CDS7;Parent=g11602.t7
HiC_scaffold_2	gmst	exon	202544917	202545009	126.628698	-	0	ID=g11602.t7.exon7;Parent=g11602.t7
HiC_scaffold_2	gmst	CDS	202544917	202545009	151.81428	-	0	ID=g11602.t8.CDS8;Parent=g11602.t8
HiC_scaffold_2	gmst	exon	202544917	202545009	151.81428	-	0	ID=g11602.t8.exon8;Parent=g11602.t8
HiC_scaffold_2	gmst	CDS	202544917	202545009	189.14259	-	0	ID=g11602.t19.CDS9;Parent=g11602.t19
HiC_scaffold_2	gmst	exon	202544917	202545009	189.14259	-	0	ID=g11602.t19.exon9;Parent=g11602.t19
HiC_scaffold_2	gmst	CDS	202544917	202545009	189.310137	-	0	ID=g11602.t16.CDS8;Parent=g11602.t16
HiC_scaffold_2	gmst	exon	202544917	202545009	189.310137	-	0	ID=g11602.t16.exon8;Parent=g11602.t16
HiC_scaffold_2	gmst	CDS	202544917	202545009	191.709754	-	0	ID=g11602.t18.CDS8;Parent=g11602.t18
HiC_scaffold_2	gmst	exon	202544917	202545009	191.709754	-	0	ID=g11602.t18.exon8;Parent=g11602.t18
HiC_scaffold_2	gmst	CDS	202544917	202545009	195.177359	-	0	ID=g11602.t13.CDS9;Parent=g11602.t13
HiC_scaffold_2	gmst	exon	202544917	202545009	195.177359	-	0	ID=g11602.t13.exon9;Parent=g11602.t13
HiC_scaffold_2	gmst	CDS	202544917	202545009	197.744524	-	0	ID=g11602.t10.CDS8;Parent=g11602.t10
HiC_scaffold_2	gmst	exon	202544917	202545009	197.744524	-	0	ID=g11602.t10.exon8;Parent=g11602.t10
HiC_scaffold_2	AUGUSTUS	intron	202545010	202547522	1.0	-	.	ID=g11602.t1.intron9;Parent=g11602.t1
HiC_scaffold_2	AUGUSTUS	intron	202545010	202547522	1.0	-	.	ID=g11602.t2.intron9;Parent=g11602.t2
HiC_scaffold_2	AUGUSTUS	intron	202545010	202547522	1.0	-	.	ID=g11602.t3.intron8;Parent=g11602.t3
HiC_scaffold_2	AUGUSTUS	intron	202545010	202547522	1.0	-	.	ID=g11602.t5.intron9;Parent=g11602.t5
HiC_scaffold_2	AUGUSTUS	intron	202545010	202547522	1.0	-	.	ID=g11602.t6.intron8;Parent=g11602.t6
HiC_scaffold_2	gmst	intron	202545010	202547522	126.628698	-	0	ID=g11602.t7.intron7;Parent=g11602.t7
HiC_scaffold_2	gmst	intron	202545010	202547522	151.81428	-	0	ID=g11602.t8.intron8;Parent=g11602.t8
HiC_scaffold_2	gmst	intron	202545010	202547522	189.14259	-	0	ID=g11602.t19.intron9;Parent=g11602.t19
HiC_scaffold_2	gmst	intron	202545010	202547522	189.310137	-	0	ID=g11602.t16.intron8;Parent=g11602.t16
HiC_scaffold_2	gmst	intron	202545010	202547522	191.709754	-	0	ID=g11602.t18.intron8;Parent=g11602.t18
HiC_scaffold_2	gmst	intron	202545010	202547522	195.177359	-	0	ID=g11602.t13.intron9;Parent=g11602.t13
HiC_scaffold_2	gmst	intron	202545010	202547522	197.744524	-	0	ID=g11602.t10.intron8;Parent=g11602.t10
HiC_scaffold_2	AUGUSTUS	exon	202547523	202547696	.	-	.	ID=g11602.t1.exon10;Parent=g11602.t1
HiC_scaffold_2	AUGUSTUS	exon	202547523	202547696	.	-	.	ID=g11602.t2.exon10;Parent=g11602.t2
HiC_scaffold_2	AUGUSTUS	exon	202547523	202547696	.	-	.	ID=g11602.t3.exon9;Parent=g11602.t3
HiC_scaffold_2	AUGUSTUS	exon	202547523	202547696	.	-	.	ID=g11602.t4.exon9;Parent=g11602.t4
HiC_scaffold_2	AUGUSTUS	exon	202547523	202547696	.	-	.	ID=g11602.t5.exon10;Parent=g11602.t5
HiC_scaffold_2	AUGUSTUS	exon	202547523	202547696	.	-	.	ID=g11602.t6.exon9;Parent=g11602.t6
HiC_scaffold_2	AUGUSTUS	CDS	202547523	202547696	1.0	-	0	ID=g11602.t1.CDS10;Parent=g11602.t1
HiC_scaffold_2	AUGUSTUS	CDS	202547523	202547696	1.0	-	0	ID=g11602.t2.CDS10;Parent=g11602.t2
HiC_scaffold_2	AUGUSTUS	CDS	202547523	202547696	1.0	-	0	ID=g11602.t3.CDS9;Parent=g11602.t3
HiC_scaffold_2	AUGUSTUS	CDS	202547523	202547696	1.0	-	0	ID=g11602.t4.CDS9;Parent=g11602.t4
HiC_scaffold_2	AUGUSTUS	CDS	202547523	202547696	1.0	-	0	ID=g11602.t5.CDS10;Parent=g11602.t5
HiC_scaffold_2	AUGUSTUS	CDS	202547523	202547696	1.0	-	0	ID=g11602.t6.CDS9;Parent=g11602.t6
HiC_scaffold_2	gmst	CDS	202547523	202547696	126.628698	-	0	ID=g11602.t7.CDS8;Parent=g11602.t7
HiC_scaffold_2	gmst	exon	202547523	202547696	126.628698	-	0	ID=g11602.t7.exon8;Parent=g11602.t7
HiC_scaffold_2	gmst	CDS	202547523	202547696	151.81428	-	0	ID=g11602.t8.CDS9;Parent=g11602.t8
HiC_scaffold_2	gmst	exon	202547523	202547696	151.81428	-	0	ID=g11602.t8.exon9;Parent=g11602.t8
HiC_scaffold_2	gmst	CDS	202547523	202547696	171.01595	-	0	ID=g11602.t22.CDS7;Parent=g11602.t22
HiC_scaffold_2	gmst	exon	202547523	202547696	171.01595	-	0	ID=g11602.t22.exon7;Parent=g11602.t22
HiC_scaffold_2	gmst	CDS	202547523	202547696	171.715012	-	0	ID=g11602.t17.CDS7;Parent=g11602.t17
HiC_scaffold_2	gmst	exon	202547523	202547696	171.715012	-	0	ID=g11602.t17.exon7;Parent=g11602.t17
HiC_scaffold_2	gmst	CDS	202547523	202547696	184.584274	-	0	ID=g11602.t15.CDS9;Parent=g11602.t15
HiC_scaffold_2	gmst	exon	202547523	202547696	184.584274	-	0	ID=g11602.t15.exon9;Parent=g11602.t15
HiC_scaffold_2	gmst	CDS	202547523	202547696	186.983891	-	0	ID=g11602.t9.CDS9;Parent=g11602.t9
HiC_scaffold_2	gmst	exon	202547523	202547696	186.983891	-	0	ID=g11602.t9.exon9;Parent=g11602.t9
HiC_scaffold_2	gmst	CDS	202547523	202547696	187.151438	-	0	ID=g11602.t11.CDS8;Parent=g11602.t11
HiC_scaffold_2	gmst	exon	202547523	202547696	187.151438	-	0	ID=g11602.t11.exon8;Parent=g11602.t11
HiC_scaffold_2	gmst	CDS	202547523	202547696	189.14259	-	0	ID=g11602.t19.CDS10;Parent=g11602.t19
HiC_scaffold_2	gmst	exon	202547523	202547696	189.14259	-	0	ID=g11602.t19.exon10;Parent=g11602.t19
HiC_scaffold_2	gmst	CDS	202547523	202547696	189.310137	-	0	ID=g11602.t16.CDS9;Parent=g11602.t16
HiC_scaffold_2	gmst	exon	202547523	202547696	189.310137	-	0	ID=g11602.t16.exon9;Parent=g11602.t16
HiC_scaffold_2	gmst	CDS	202547523	202547696	189.551056	-	0	ID=g11602.t20.CDS8;Parent=g11602.t20
HiC_scaffold_2	gmst	exon	202547523	202547696	189.551056	-	0	ID=g11602.t20.exon8;Parent=g11602.t20
HiC_scaffold_2	gmst	CDS	202547523	202547696	191.709754	-	0	ID=g11602.t18.CDS9;Parent=g11602.t18
HiC_scaffold_2	gmst	exon	202547523	202547696	191.709754	-	0	ID=g11602.t18.exon9;Parent=g11602.t18
HiC_scaffold_2	gmst	CDS	202547523	202547696	193.986723	-	0	ID=g11602.t14.CDS9;Parent=g11602.t14
HiC_scaffold_2	gmst	exon	202547523	202547696	193.986723	-	0	ID=g11602.t14.exon9;Parent=g11602.t14
HiC_scaffold_2	gmst	CDS	202547523	202547696	195.177359	-	0	ID=g11602.t13.CDS10;Parent=g11602.t13
HiC_scaffold_2	gmst	exon	202547523	202547696	195.177359	-	0	ID=g11602.t13.exon10;Parent=g11602.t13
HiC_scaffold_2	gmst	CDS	202547523	202547696	196.553887	-	0	ID=g11602.t21.CDS8;Parent=g11602.t21
HiC_scaffold_2	gmst	exon	202547523	202547696	196.553887	-	0	ID=g11602.t21.exon8;Parent=g11602.t21
HiC_scaffold_2	gmst	CDS	202547523	202547696	197.744524	-	0	ID=g11602.t10.CDS9;Parent=g11602.t10
HiC_scaffold_2	gmst	exon	202547523	202547696	197.744524	-	0	ID=g11602.t10.exon9;Parent=g11602.t10
HiC_scaffold_2	gmst	CDS	202547523	202547696	198.953505	-	0	ID=g11602.t12.CDS8;Parent=g11602.t12
HiC_scaffold_2	gmst	exon	202547523	202547696	198.953505	-	0	ID=g11602.t12.exon8;Parent=g11602.t12
HiC_scaffold_2	AUGUSTUS	intron	202547697	202550217	1.0	-	.	ID=g11602.t1.intron10;Parent=g11602.t1
HiC_scaffold_2	AUGUSTUS	intron	202547697	202550217	1.0	-	.	ID=g11602.t2.intron10;Parent=g11602.t2
HiC_scaffold_2	AUGUSTUS	intron	202547697	202550217	1.0	-	.	ID=g11602.t3.intron9;Parent=g11602.t3
HiC_scaffold_2	AUGUSTUS	intron	202547697	202550217	1.0	-	.	ID=g11602.t4.intron9;Parent=g11602.t4
HiC_scaffold_2	AUGUSTUS	intron	202547697	202550217	1.0	-	.	ID=g11602.t5.intron10;Parent=g11602.t5
HiC_scaffold_2	AUGUSTUS	intron	202547697	202550217	1.0	-	.	ID=g11602.t6.intron9;Parent=g11602.t6
HiC_scaffold_2	gmst	intron	202547697	202550217	126.628698	-	0	ID=g11602.t7.intron8;Parent=g11602.t7
HiC_scaffold_2	gmst	intron	202547697	202550217	151.81428	-	0	ID=g11602.t8.intron9;Parent=g11602.t8
HiC_scaffold_2	gmst	intron	202547697	202550217	171.01595	-	0	ID=g11602.t22.intron7;Parent=g11602.t22
HiC_scaffold_2	gmst	intron	202547697	202550217	171.715012	-	0	ID=g11602.t17.intron7;Parent=g11602.t17
HiC_scaffold_2	gmst	intron	202547697	202550217	184.584274	-	0	ID=g11602.t15.intron9;Parent=g11602.t15
HiC_scaffold_2	gmst	intron	202547697	202550217	186.983891	-	0	ID=g11602.t9.intron9;Parent=g11602.t9
HiC_scaffold_2	gmst	intron	202547697	202550217	187.151438	-	0	ID=g11602.t11.intron8;Parent=g11602.t11
HiC_scaffold_2	gmst	intron	202547697	202550217	189.14259	-	0	ID=g11602.t19.intron10;Parent=g11602.t19
HiC_scaffold_2	gmst	intron	202547697	202550217	189.310137	-	0	ID=g11602.t16.intron9;Parent=g11602.t16
HiC_scaffold_2	gmst	intron	202547697	202550217	189.551056	-	0	ID=g11602.t20.intron8;Parent=g11602.t20
HiC_scaffold_2	gmst	intron	202547697	202550217	191.709754	-	0	ID=g11602.t18.intron9;Parent=g11602.t18
HiC_scaffold_2	gmst	intron	202547697	202550217	193.986723	-	0	ID=g11602.t14.intron9;Parent=g11602.t14
HiC_scaffold_2	gmst	intron	202547697	202550217	195.177359	-	0	ID=g11602.t13.intron10;Parent=g11602.t13
HiC_scaffold_2	gmst	intron	202547697	202550217	196.553887	-	0	ID=g11602.t21.intron8;Parent=g11602.t21
HiC_scaffold_2	gmst	intron	202547697	202550217	197.744524	-	0	ID=g11602.t10.intron9;Parent=g11602.t10
HiC_scaffold_2	gmst	intron	202547697	202550217	198.953505	-	0	ID=g11602.t12.intron8;Parent=g11602.t12
HiC_scaffold_2	AUGUSTUS	exon	202550218	202550391	.	-	.	ID=g11602.t1.exon11;Parent=g11602.t1
HiC_scaffold_2	AUGUSTUS	exon	202550218	202550391	.	-	.	ID=g11602.t2.exon11;Parent=g11602.t2
HiC_scaffold_2	AUGUSTUS	exon	202550218	202550391	.	-	.	ID=g11602.t3.exon10;Parent=g11602.t3
HiC_scaffold_2	AUGUSTUS	exon	202550218	202550391	.	-	.	ID=g11602.t4.exon10;Parent=g11602.t4
HiC_scaffold_2	AUGUSTUS	exon	202550218	202550391	.	-	.	ID=g11602.t5.exon11;Parent=g11602.t5
HiC_scaffold_2	AUGUSTUS	exon	202550218	202550391	.	-	.	ID=g11602.t6.exon10;Parent=g11602.t6
HiC_scaffold_2	AUGUSTUS	CDS	202550218	202550391	1.0	-	0	ID=g11602.t1.CDS11;Parent=g11602.t1
HiC_scaffold_2	AUGUSTUS	CDS	202550218	202550391	1.0	-	0	ID=g11602.t2.CDS11;Parent=g11602.t2
HiC_scaffold_2	AUGUSTUS	CDS	202550218	202550391	1.0	-	0	ID=g11602.t3.CDS10;Parent=g11602.t3
HiC_scaffold_2	AUGUSTUS	CDS	202550218	202550391	1.0	-	0	ID=g11602.t4.CDS10;Parent=g11602.t4
HiC_scaffold_2	AUGUSTUS	CDS	202550218	202550391	1.0	-	0	ID=g11602.t5.CDS11;Parent=g11602.t5
HiC_scaffold_2	AUGUSTUS	CDS	202550218	202550391	1.0	-	0	ID=g11602.t6.CDS10;Parent=g11602.t6
HiC_scaffold_2	gmst	CDS	202550218	202550391	126.628698	-	0	ID=g11602.t7.CDS9;Parent=g11602.t7
HiC_scaffold_2	gmst	exon	202550218	202550391	126.628698	-	0	ID=g11602.t7.exon9;Parent=g11602.t7
HiC_scaffold_2	gmst	CDS	202550218	202550391	151.81428	-	0	ID=g11602.t8.CDS10;Parent=g11602.t8
HiC_scaffold_2	gmst	exon	202550218	202550391	151.81428	-	0	ID=g11602.t8.exon10;Parent=g11602.t8
HiC_scaffold_2	gmst	CDS	202550218	202550391	171.01595	-	0	ID=g11602.t22.CDS8;Parent=g11602.t22
HiC_scaffold_2	gmst	exon	202550218	202550391	171.01595	-	0	ID=g11602.t22.exon8;Parent=g11602.t22
HiC_scaffold_2	gmst	CDS	202550218	202550391	171.715012	-	0	ID=g11602.t17.CDS8;Parent=g11602.t17
HiC_scaffold_2	gmst	exon	202550218	202550391	171.715012	-	0	ID=g11602.t17.exon8;Parent=g11602.t17
HiC_scaffold_2	gmst	CDS	202550218	202550391	184.584274	-	0	ID=g11602.t15.CDS10;Parent=g11602.t15
HiC_scaffold_2	gmst	exon	202550218	202550391	184.584274	-	0	ID=g11602.t15.exon10;Parent=g11602.t15
HiC_scaffold_2	gmst	CDS	202550218	202550391	186.983891	-	0	ID=g11602.t9.CDS10;Parent=g11602.t9
HiC_scaffold_2	gmst	exon	202550218	202550391	186.983891	-	0	ID=g11602.t9.exon10;Parent=g11602.t9
HiC_scaffold_2	gmst	CDS	202550218	202550391	187.151438	-	0	ID=g11602.t11.CDS9;Parent=g11602.t11
HiC_scaffold_2	gmst	exon	202550218	202550391	187.151438	-	0	ID=g11602.t11.exon9;Parent=g11602.t11
HiC_scaffold_2	gmst	CDS	202550218	202550391	189.14259	-	0	ID=g11602.t19.CDS11;Parent=g11602.t19
HiC_scaffold_2	gmst	exon	202550218	202550391	189.14259	-	0	ID=g11602.t19.exon11;Parent=g11602.t19
HiC_scaffold_2	gmst	CDS	202550218	202550391	189.310137	-	0	ID=g11602.t16.CDS10;Parent=g11602.t16
HiC_scaffold_2	gmst	exon	202550218	202550391	189.310137	-	0	ID=g11602.t16.exon10;Parent=g11602.t16
HiC_scaffold_2	gmst	CDS	202550218	202550391	189.551056	-	0	ID=g11602.t20.CDS9;Parent=g11602.t20
HiC_scaffold_2	gmst	exon	202550218	202550391	189.551056	-	0	ID=g11602.t20.exon9;Parent=g11602.t20
HiC_scaffold_2	gmst	CDS	202550218	202550391	191.709754	-	0	ID=g11602.t18.CDS10;Parent=g11602.t18
HiC_scaffold_2	gmst	exon	202550218	202550391	191.709754	-	0	ID=g11602.t18.exon10;Parent=g11602.t18
HiC_scaffold_2	gmst	CDS	202550218	202550391	193.986723	-	0	ID=g11602.t14.CDS10;Parent=g11602.t14
HiC_scaffold_2	gmst	exon	202550218	202550391	193.986723	-	0	ID=g11602.t14.exon10;Parent=g11602.t14
HiC_scaffold_2	gmst	CDS	202550218	202550391	195.177359	-	0	ID=g11602.t13.CDS11;Parent=g11602.t13
HiC_scaffold_2	gmst	exon	202550218	202550391	195.177359	-	0	ID=g11602.t13.exon11;Parent=g11602.t13
HiC_scaffold_2	gmst	CDS	202550218	202550391	196.553887	-	0	ID=g11602.t21.CDS9;Parent=g11602.t21
HiC_scaffold_2	gmst	exon	202550218	202550391	196.553887	-	0	ID=g11602.t21.exon9;Parent=g11602.t21
HiC_scaffold_2	gmst	CDS	202550218	202550391	197.744524	-	0	ID=g11602.t10.CDS10;Parent=g11602.t10
HiC_scaffold_2	gmst	exon	202550218	202550391	197.744524	-	0	ID=g11602.t10.exon10;Parent=g11602.t10
HiC_scaffold_2	gmst	CDS	202550218	202550391	198.953505	-	0	ID=g11602.t12.CDS9;Parent=g11602.t12
HiC_scaffold_2	gmst	exon	202550218	202550391	198.953505	-	0	ID=g11602.t12.exon9;Parent=g11602.t12
HiC_scaffold_2	AUGUSTUS	intron	202550392	202551674	1.0	-	.	ID=g11602.t1.intron11;Parent=g11602.t1
HiC_scaffold_2	AUGUSTUS	intron	202550392	202551674	1.0	-	.	ID=g11602.t2.intron11;Parent=g11602.t2
HiC_scaffold_2	AUGUSTUS	intron	202550392	202551674	1.0	-	.	ID=g11602.t3.intron10;Parent=g11602.t3
HiC_scaffold_2	AUGUSTUS	intron	202550392	202551674	1.0	-	.	ID=g11602.t4.intron10;Parent=g11602.t4
HiC_scaffold_2	AUGUSTUS	intron	202550392	202551674	1.0	-	.	ID=g11602.t5.intron11;Parent=g11602.t5
HiC_scaffold_2	AUGUSTUS	intron	202550392	202551674	1.0	-	.	ID=g11602.t6.intron10;Parent=g11602.t6
HiC_scaffold_2	gmst	intron	202550392	202551674	126.628698	-	0	ID=g11602.t7.intron9;Parent=g11602.t7
HiC_scaffold_2	gmst	intron	202550392	202551674	151.81428	-	0	ID=g11602.t8.intron10;Parent=g11602.t8
HiC_scaffold_2	gmst	intron	202550392	202551674	171.01595	-	0	ID=g11602.t22.intron8;Parent=g11602.t22
HiC_scaffold_2	gmst	intron	202550392	202551674	171.715012	-	0	ID=g11602.t17.intron8;Parent=g11602.t17
HiC_scaffold_2	gmst	intron	202550392	202551674	184.584274	-	0	ID=g11602.t15.intron10;Parent=g11602.t15
HiC_scaffold_2	gmst	intron	202550392	202551674	186.983891	-	0	ID=g11602.t9.intron10;Parent=g11602.t9
HiC_scaffold_2	gmst	intron	202550392	202551674	187.151438	-	0	ID=g11602.t11.intron9;Parent=g11602.t11
HiC_scaffold_2	gmst	intron	202550392	202551674	189.14259	-	0	ID=g11602.t19.intron11;Parent=g11602.t19
HiC_scaffold_2	gmst	intron	202550392	202551674	189.310137	-	0	ID=g11602.t16.intron10;Parent=g11602.t16
HiC_scaffold_2	gmst	intron	202550392	202551674	189.551056	-	0	ID=g11602.t20.intron9;Parent=g11602.t20
HiC_scaffold_2	gmst	intron	202550392	202551674	191.709754	-	0	ID=g11602.t18.intron10;Parent=g11602.t18
HiC_scaffold_2	gmst	intron	202550392	202551674	193.986723	-	0	ID=g11602.t14.intron10;Parent=g11602.t14
HiC_scaffold_2	gmst	intron	202550392	202551674	195.177359	-	0	ID=g11602.t13.intron11;Parent=g11602.t13
HiC_scaffold_2	gmst	intron	202550392	202551674	196.553887	-	0	ID=g11602.t21.intron9;Parent=g11602.t21
HiC_scaffold_2	gmst	intron	202550392	202551674	197.744524	-	0	ID=g11602.t10.intron10;Parent=g11602.t10
HiC_scaffold_2	gmst	intron	202550392	202551674	198.953505	-	0	ID=g11602.t12.intron9;Parent=g11602.t12
HiC_scaffold_2	AUGUSTUS	exon	202551675	202551820	.	-	.	ID=g11602.t1.exon12;Parent=g11602.t1
HiC_scaffold_2	AUGUSTUS	exon	202551675	202551820	.	-	.	ID=g11602.t2.exon12;Parent=g11602.t2
HiC_scaffold_2	AUGUSTUS	exon	202551675	202551820	.	-	.	ID=g11602.t3.exon11;Parent=g11602.t3
HiC_scaffold_2	AUGUSTUS	exon	202551675	202551820	.	-	.	ID=g11602.t4.exon11;Parent=g11602.t4
HiC_scaffold_2	AUGUSTUS	exon	202551675	202551820	.	-	.	ID=g11602.t5.exon12;Parent=g11602.t5
HiC_scaffold_2	AUGUSTUS	exon	202551675	202551820	.	-	.	ID=g11602.t6.exon11;Parent=g11602.t6
HiC_scaffold_2	AUGUSTUS	CDS	202551675	202551820	1.0	-	2	ID=g11602.t1.CDS12;Parent=g11602.t1
HiC_scaffold_2	AUGUSTUS	CDS	202551675	202551820	1.0	-	2	ID=g11602.t2.CDS12;Parent=g11602.t2
HiC_scaffold_2	AUGUSTUS	CDS	202551675	202551820	1.0	-	2	ID=g11602.t3.CDS11;Parent=g11602.t3
HiC_scaffold_2	AUGUSTUS	CDS	202551675	202551820	1.0	-	2	ID=g11602.t4.CDS11;Parent=g11602.t4
HiC_scaffold_2	AUGUSTUS	CDS	202551675	202551820	1.0	-	2	ID=g11602.t5.CDS12;Parent=g11602.t5
HiC_scaffold_2	AUGUSTUS	CDS	202551675	202551820	1.0	-	2	ID=g11602.t6.CDS11;Parent=g11602.t6
HiC_scaffold_2	gmst	CDS	202551675	202551820	126.628698	-	2	ID=g11602.t7.CDS10;Parent=g11602.t7
HiC_scaffold_2	gmst	exon	202551675	202551820	126.628698	-	2	ID=g11602.t7.exon10;Parent=g11602.t7
HiC_scaffold_2	gmst	CDS	202551675	202551820	151.81428	-	2	ID=g11602.t8.CDS11;Parent=g11602.t8
HiC_scaffold_2	gmst	exon	202551675	202551820	151.81428	-	2	ID=g11602.t8.exon11;Parent=g11602.t8
HiC_scaffold_2	gmst	CDS	202551675	202551820	171.01595	-	2	ID=g11602.t22.CDS9;Parent=g11602.t22
HiC_scaffold_2	gmst	exon	202551675	202551820	171.01595	-	2	ID=g11602.t22.exon9;Parent=g11602.t22
HiC_scaffold_2	gmst	CDS	202551675	202551820	171.715012	-	2	ID=g11602.t17.CDS9;Parent=g11602.t17
HiC_scaffold_2	gmst	exon	202551675	202551820	171.715012	-	2	ID=g11602.t17.exon9;Parent=g11602.t17
HiC_scaffold_2	gmst	CDS	202551675	202551820	184.584274	-	2	ID=g11602.t15.CDS11;Parent=g11602.t15
HiC_scaffold_2	gmst	exon	202551675	202551820	184.584274	-	2	ID=g11602.t15.exon11;Parent=g11602.t15
HiC_scaffold_2	gmst	CDS	202551675	202551820	186.983891	-	2	ID=g11602.t9.CDS11;Parent=g11602.t9
HiC_scaffold_2	gmst	exon	202551675	202551820	186.983891	-	2	ID=g11602.t9.exon11;Parent=g11602.t9
HiC_scaffold_2	gmst	CDS	202551675	202551820	187.151438	-	2	ID=g11602.t11.CDS10;Parent=g11602.t11
HiC_scaffold_2	gmst	exon	202551675	202551820	187.151438	-	2	ID=g11602.t11.exon10;Parent=g11602.t11
HiC_scaffold_2	gmst	CDS	202551675	202551820	189.14259	-	2	ID=g11602.t19.CDS12;Parent=g11602.t19
HiC_scaffold_2	gmst	exon	202551675	202551820	189.14259	-	2	ID=g11602.t19.exon12;Parent=g11602.t19
HiC_scaffold_2	gmst	CDS	202551675	202551820	189.310137	-	2	ID=g11602.t16.CDS11;Parent=g11602.t16
HiC_scaffold_2	gmst	exon	202551675	202551820	189.310137	-	2	ID=g11602.t16.exon11;Parent=g11602.t16
HiC_scaffold_2	gmst	CDS	202551675	202551820	189.551056	-	2	ID=g11602.t20.CDS10;Parent=g11602.t20
HiC_scaffold_2	gmst	exon	202551675	202551820	189.551056	-	2	ID=g11602.t20.exon10;Parent=g11602.t20
HiC_scaffold_2	gmst	CDS	202551675	202551820	191.709754	-	2	ID=g11602.t18.CDS11;Parent=g11602.t18
HiC_scaffold_2	gmst	exon	202551675	202551820	191.709754	-	2	ID=g11602.t18.exon11;Parent=g11602.t18
HiC_scaffold_2	gmst	CDS	202551675	202551820	193.986723	-	2	ID=g11602.t14.CDS11;Parent=g11602.t14
HiC_scaffold_2	gmst	exon	202551675	202551820	193.986723	-	2	ID=g11602.t14.exon11;Parent=g11602.t14
HiC_scaffold_2	gmst	CDS	202551675	202551820	195.177359	-	2	ID=g11602.t13.CDS12;Parent=g11602.t13
HiC_scaffold_2	gmst	exon	202551675	202551820	195.177359	-	2	ID=g11602.t13.exon12;Parent=g11602.t13
HiC_scaffold_2	gmst	CDS	202551675	202551820	196.553887	-	2	ID=g11602.t21.CDS10;Parent=g11602.t21
HiC_scaffold_2	gmst	exon	202551675	202551820	196.553887	-	2	ID=g11602.t21.exon10;Parent=g11602.t21
HiC_scaffold_2	gmst	CDS	202551675	202551820	197.744524	-	2	ID=g11602.t10.CDS11;Parent=g11602.t10
HiC_scaffold_2	gmst	exon	202551675	202551820	197.744524	-	2	ID=g11602.t10.exon11;Parent=g11602.t10
HiC_scaffold_2	gmst	CDS	202551675	202551820	198.953505	-	2	ID=g11602.t12.CDS10;Parent=g11602.t12
HiC_scaffold_2	gmst	exon	202551675	202551820	198.953505	-	2	ID=g11602.t12.exon10;Parent=g11602.t12
HiC_scaffold_2	AUGUSTUS	intron	202551821	202553190	1.0	-	.	ID=g11602.t1.intron12;Parent=g11602.t1
HiC_scaffold_2	AUGUSTUS	intron	202551821	202553190	1.0	-	.	ID=g11602.t2.intron12;Parent=g11602.t2
HiC_scaffold_2	AUGUSTUS	intron	202551821	202553190	1.0	-	.	ID=g11602.t3.intron11;Parent=g11602.t3
HiC_scaffold_2	AUGUSTUS	intron	202551821	202553190	1.0	-	.	ID=g11602.t4.intron11;Parent=g11602.t4
HiC_scaffold_2	AUGUSTUS	intron	202551821	202553190	1.0	-	.	ID=g11602.t5.intron12;Parent=g11602.t5
HiC_scaffold_2	AUGUSTUS	intron	202551821	202553190	1.0	-	.	ID=g11602.t6.intron11;Parent=g11602.t6
HiC_scaffold_2	gmst	intron	202551821	202553190	126.628698	-	0	ID=g11602.t7.intron10;Parent=g11602.t7
HiC_scaffold_2	gmst	intron	202551821	202553190	151.81428	-	0	ID=g11602.t8.intron11;Parent=g11602.t8
HiC_scaffold_2	gmst	intron	202551821	202553190	171.01595	-	0	ID=g11602.t22.intron9;Parent=g11602.t22
HiC_scaffold_2	gmst	intron	202551821	202553190	171.715012	-	0	ID=g11602.t17.intron9;Parent=g11602.t17
HiC_scaffold_2	gmst	intron	202551821	202553190	184.584274	-	0	ID=g11602.t15.intron11;Parent=g11602.t15
HiC_scaffold_2	gmst	intron	202551821	202553190	186.983891	-	0	ID=g11602.t9.intron11;Parent=g11602.t9
HiC_scaffold_2	gmst	intron	202551821	202553190	187.151438	-	0	ID=g11602.t11.intron10;Parent=g11602.t11
HiC_scaffold_2	gmst	intron	202551821	202553190	189.14259	-	0	ID=g11602.t19.intron12;Parent=g11602.t19
HiC_scaffold_2	gmst	intron	202551821	202553190	189.310137	-	0	ID=g11602.t16.intron11;Parent=g11602.t16
HiC_scaffold_2	gmst	intron	202551821	202553190	189.551056	-	0	ID=g11602.t20.intron10;Parent=g11602.t20
HiC_scaffold_2	gmst	intron	202551821	202553190	191.709754	-	0	ID=g11602.t18.intron11;Parent=g11602.t18
HiC_scaffold_2	gmst	intron	202551821	202553190	193.986723	-	0	ID=g11602.t14.intron11;Parent=g11602.t14
HiC_scaffold_2	gmst	intron	202551821	202553190	195.177359	-	0	ID=g11602.t13.intron12;Parent=g11602.t13
HiC_scaffold_2	gmst	intron	202551821	202553190	196.553887	-	0	ID=g11602.t21.intron10;Parent=g11602.t21
HiC_scaffold_2	gmst	intron	202551821	202553190	197.744524	-	0	ID=g11602.t10.intron11;Parent=g11602.t10
HiC_scaffold_2	gmst	intron	202551821	202553190	198.953505	-	0	ID=g11602.t12.intron10;Parent=g11602.t12
HiC_scaffold_2	AUGUSTUS	exon	202553191	202553317	.	-	.	ID=g11602.t1.exon13;Parent=g11602.t1
HiC_scaffold_2	AUGUSTUS	exon	202553191	202553317	.	-	.	ID=g11602.t2.exon13;Parent=g11602.t2
HiC_scaffold_2	AUGUSTUS	exon	202553191	202553317	.	-	.	ID=g11602.t3.exon12;Parent=g11602.t3
HiC_scaffold_2	AUGUSTUS	exon	202553191	202553317	.	-	.	ID=g11602.t4.exon12;Parent=g11602.t4
HiC_scaffold_2	AUGUSTUS	exon	202553191	202553317	.	-	.	ID=g11602.t5.exon13;Parent=g11602.t5
HiC_scaffold_2	AUGUSTUS	exon	202553191	202553317	.	-	.	ID=g11602.t6.exon12;Parent=g11602.t6
HiC_scaffold_2	AUGUSTUS	CDS	202553191	202553317	1.0	-	0	ID=g11602.t1.CDS13;Parent=g11602.t1
HiC_scaffold_2	AUGUSTUS	CDS	202553191	202553317	1.0	-	0	ID=g11602.t2.CDS13;Parent=g11602.t2
HiC_scaffold_2	AUGUSTUS	CDS	202553191	202553317	1.0	-	0	ID=g11602.t3.CDS12;Parent=g11602.t3
HiC_scaffold_2	AUGUSTUS	CDS	202553191	202553317	1.0	-	0	ID=g11602.t4.CDS12;Parent=g11602.t4
HiC_scaffold_2	AUGUSTUS	CDS	202553191	202553317	1.0	-	0	ID=g11602.t5.CDS13;Parent=g11602.t5
HiC_scaffold_2	AUGUSTUS	CDS	202553191	202553317	1.0	-	0	ID=g11602.t6.CDS12;Parent=g11602.t6
HiC_scaffold_2	gmst	CDS	202553191	202553317	126.628698	-	0	ID=g11602.t7.CDS11;Parent=g11602.t7
HiC_scaffold_2	gmst	exon	202553191	202553317	126.628698	-	0	ID=g11602.t7.exon11;Parent=g11602.t7
HiC_scaffold_2	gmst	CDS	202553191	202553317	151.81428	-	0	ID=g11602.t8.CDS12;Parent=g11602.t8
HiC_scaffold_2	gmst	exon	202553191	202553317	151.81428	-	0	ID=g11602.t8.exon12;Parent=g11602.t8
HiC_scaffold_2	gmst	CDS	202553191	202553317	171.01595	-	0	ID=g11602.t22.CDS10;Parent=g11602.t22
HiC_scaffold_2	gmst	exon	202553191	202553317	171.01595	-	0	ID=g11602.t22.exon10;Parent=g11602.t22
HiC_scaffold_2	gmst	CDS	202553191	202553317	171.715012	-	0	ID=g11602.t17.CDS10;Parent=g11602.t17
HiC_scaffold_2	gmst	exon	202553191	202553317	171.715012	-	0	ID=g11602.t17.exon10;Parent=g11602.t17
HiC_scaffold_2	gmst	CDS	202553191	202553317	184.584274	-	0	ID=g11602.t15.CDS12;Parent=g11602.t15
HiC_scaffold_2	gmst	exon	202553191	202553317	184.584274	-	0	ID=g11602.t15.exon12;Parent=g11602.t15
HiC_scaffold_2	gmst	CDS	202553191	202553317	186.983891	-	0	ID=g11602.t9.CDS12;Parent=g11602.t9
HiC_scaffold_2	gmst	exon	202553191	202553317	186.983891	-	0	ID=g11602.t9.exon12;Parent=g11602.t9
HiC_scaffold_2	gmst	CDS	202553191	202553317	187.151438	-	0	ID=g11602.t11.CDS11;Parent=g11602.t11
HiC_scaffold_2	gmst	exon	202553191	202553317	187.151438	-	0	ID=g11602.t11.exon11;Parent=g11602.t11
HiC_scaffold_2	gmst	CDS	202553191	202553317	189.14259	-	0	ID=g11602.t19.CDS13;Parent=g11602.t19
HiC_scaffold_2	gmst	exon	202553191	202553317	189.14259	-	0	ID=g11602.t19.exon13;Parent=g11602.t19
HiC_scaffold_2	gmst	CDS	202553191	202553317	189.310137	-	0	ID=g11602.t16.CDS12;Parent=g11602.t16
HiC_scaffold_2	gmst	exon	202553191	202553317	189.310137	-	0	ID=g11602.t16.exon12;Parent=g11602.t16
HiC_scaffold_2	gmst	CDS	202553191	202553317	189.551056	-	0	ID=g11602.t20.CDS11;Parent=g11602.t20
HiC_scaffold_2	gmst	exon	202553191	202553317	189.551056	-	0	ID=g11602.t20.exon11;Parent=g11602.t20
HiC_scaffold_2	gmst	CDS	202553191	202553317	191.709754	-	0	ID=g11602.t18.CDS12;Parent=g11602.t18
HiC_scaffold_2	gmst	exon	202553191	202553317	191.709754	-	0	ID=g11602.t18.exon12;Parent=g11602.t18
HiC_scaffold_2	gmst	CDS	202553191	202553317	193.986723	-	0	ID=g11602.t14.CDS12;Parent=g11602.t14
HiC_scaffold_2	gmst	exon	202553191	202553317	193.986723	-	0	ID=g11602.t14.exon12;Parent=g11602.t14
HiC_scaffold_2	gmst	CDS	202553191	202553317	195.177359	-	0	ID=g11602.t13.CDS13;Parent=g11602.t13
HiC_scaffold_2	gmst	exon	202553191	202553317	195.177359	-	0	ID=g11602.t13.exon13;Parent=g11602.t13
HiC_scaffold_2	gmst	CDS	202553191	202553317	196.553887	-	0	ID=g11602.t21.CDS11;Parent=g11602.t21
HiC_scaffold_2	gmst	exon	202553191	202553317	196.553887	-	0	ID=g11602.t21.exon11;Parent=g11602.t21
HiC_scaffold_2	gmst	CDS	202553191	202553317	197.744524	-	0	ID=g11602.t10.CDS12;Parent=g11602.t10
HiC_scaffold_2	gmst	exon	202553191	202553317	197.744524	-	0	ID=g11602.t10.exon12;Parent=g11602.t10
HiC_scaffold_2	gmst	CDS	202553191	202553317	198.953505	-	0	ID=g11602.t12.CDS11;Parent=g11602.t12
HiC_scaffold_2	gmst	exon	202553191	202553317	198.953505	-	0	ID=g11602.t12.exon11;Parent=g11602.t12
HiC_scaffold_2	AUGUSTUS	intron	202553318	202559195	1.0	-	.	ID=g11602.t1.intron13;Parent=g11602.t1
HiC_scaffold_2	AUGUSTUS	intron	202553318	202559195	1.0	-	.	ID=g11602.t2.intron13;Parent=g11602.t2
HiC_scaffold_2	AUGUSTUS	intron	202553318	202559195	1.0	-	.	ID=g11602.t3.intron12;Parent=g11602.t3
HiC_scaffold_2	AUGUSTUS	intron	202553318	202559195	1.0	-	.	ID=g11602.t4.intron12;Parent=g11602.t4
HiC_scaffold_2	AUGUSTUS	intron	202553318	202559195	1.0	-	.	ID=g11602.t5.intron13;Parent=g11602.t5
HiC_scaffold_2	AUGUSTUS	intron	202553318	202559195	1.0	-	.	ID=g11602.t6.intron12;Parent=g11602.t6
HiC_scaffold_2	gmst	intron	202553318	202559195	126.628698	-	0	ID=g11602.t7.intron11;Parent=g11602.t7
HiC_scaffold_2	gmst	intron	202553318	202559195	151.81428	-	0	ID=g11602.t8.intron12;Parent=g11602.t8
HiC_scaffold_2	gmst	intron	202553318	202559195	171.01595	-	0	ID=g11602.t22.intron10;Parent=g11602.t22
HiC_scaffold_2	gmst	intron	202553318	202559195	171.715012	-	0	ID=g11602.t17.intron10;Parent=g11602.t17
HiC_scaffold_2	gmst	intron	202553318	202559195	184.584274	-	0	ID=g11602.t15.intron12;Parent=g11602.t15
HiC_scaffold_2	gmst	intron	202553318	202559195	186.983891	-	0	ID=g11602.t9.intron12;Parent=g11602.t9
HiC_scaffold_2	gmst	intron	202553318	202559195	187.151438	-	0	ID=g11602.t11.intron11;Parent=g11602.t11
HiC_scaffold_2	gmst	intron	202553318	202559195	189.14259	-	0	ID=g11602.t19.intron13;Parent=g11602.t19
HiC_scaffold_2	gmst	intron	202553318	202559195	189.310137	-	0	ID=g11602.t16.intron12;Parent=g11602.t16
HiC_scaffold_2	gmst	intron	202553318	202559195	189.551056	-	0	ID=g11602.t20.intron11;Parent=g11602.t20
HiC_scaffold_2	gmst	intron	202553318	202559195	191.709754	-	0	ID=g11602.t18.intron12;Parent=g11602.t18
HiC_scaffold_2	gmst	intron	202553318	202559195	193.986723	-	0	ID=g11602.t14.intron12;Parent=g11602.t14
HiC_scaffold_2	gmst	intron	202553318	202559195	195.177359	-	0	ID=g11602.t13.intron13;Parent=g11602.t13
HiC_scaffold_2	gmst	intron	202553318	202559195	196.553887	-	0	ID=g11602.t21.intron11;Parent=g11602.t21
HiC_scaffold_2	gmst	intron	202553318	202559195	197.744524	-	0	ID=g11602.t10.intron12;Parent=g11602.t10
HiC_scaffold_2	gmst	intron	202553318	202559195	198.953505	-	0	ID=g11602.t12.intron11;Parent=g11602.t12
HiC_scaffold_2	AUGUSTUS	exon	202559196	202559374	.	-	.	ID=g11602.t1.exon14;Parent=g11602.t1
HiC_scaffold_2	AUGUSTUS	exon	202559196	202559374	.	-	.	ID=g11602.t2.exon14;Parent=g11602.t2
HiC_scaffold_2	AUGUSTUS	exon	202559196	202559374	.	-	.	ID=g11602.t3.exon13;Parent=g11602.t3
HiC_scaffold_2	AUGUSTUS	exon	202559196	202559374	.	-	.	ID=g11602.t4.exon13;Parent=g11602.t4
HiC_scaffold_2	AUGUSTUS	exon	202559196	202559374	.	-	.	ID=g11602.t5.exon14;Parent=g11602.t5
HiC_scaffold_2	AUGUSTUS	exon	202559196	202559374	.	-	.	ID=g11602.t6.exon13;Parent=g11602.t6
HiC_scaffold_2	AUGUSTUS	CDS	202559196	202559374	1.0	-	2	ID=g11602.t1.CDS14;Parent=g11602.t1
HiC_scaffold_2	AUGUSTUS	CDS	202559196	202559374	1.0	-	2	ID=g11602.t2.CDS14;Parent=g11602.t2
HiC_scaffold_2	AUGUSTUS	CDS	202559196	202559374	1.0	-	2	ID=g11602.t3.CDS13;Parent=g11602.t3
HiC_scaffold_2	AUGUSTUS	CDS	202559196	202559374	1.0	-	2	ID=g11602.t4.CDS13;Parent=g11602.t4
HiC_scaffold_2	AUGUSTUS	CDS	202559196	202559374	1.0	-	2	ID=g11602.t5.CDS14;Parent=g11602.t5
HiC_scaffold_2	AUGUSTUS	CDS	202559196	202559374	1.0	-	2	ID=g11602.t6.CDS13;Parent=g11602.t6
HiC_scaffold_2	gmst	CDS	202559196	202559374	126.628698	-	2	ID=g11602.t7.CDS12;Parent=g11602.t7
HiC_scaffold_2	gmst	exon	202559196	202559374	126.628698	-	2	ID=g11602.t7.exon12;Parent=g11602.t7
HiC_scaffold_2	gmst	CDS	202559196	202559374	151.81428	-	2	ID=g11602.t8.CDS13;Parent=g11602.t8
HiC_scaffold_2	gmst	exon	202559196	202559374	151.81428	-	2	ID=g11602.t8.exon13;Parent=g11602.t8
HiC_scaffold_2	gmst	CDS	202559196	202559374	171.01595	-	2	ID=g11602.t22.CDS11;Parent=g11602.t22
HiC_scaffold_2	gmst	exon	202559196	202559374	171.01595	-	2	ID=g11602.t22.exon11;Parent=g11602.t22
HiC_scaffold_2	gmst	CDS	202559196	202559374	171.715012	-	2	ID=g11602.t17.CDS11;Parent=g11602.t17
HiC_scaffold_2	gmst	exon	202559196	202559374	171.715012	-	2	ID=g11602.t17.exon11;Parent=g11602.t17
HiC_scaffold_2	gmst	CDS	202559196	202559374	184.584274	-	2	ID=g11602.t15.CDS13;Parent=g11602.t15
HiC_scaffold_2	gmst	exon	202559196	202559374	184.584274	-	2	ID=g11602.t15.exon13;Parent=g11602.t15
HiC_scaffold_2	gmst	CDS	202559196	202559374	186.983891	-	2	ID=g11602.t9.CDS13;Parent=g11602.t9
HiC_scaffold_2	gmst	exon	202559196	202559374	186.983891	-	2	ID=g11602.t9.exon13;Parent=g11602.t9
HiC_scaffold_2	gmst	CDS	202559196	202559374	187.151438	-	2	ID=g11602.t11.CDS12;Parent=g11602.t11
HiC_scaffold_2	gmst	exon	202559196	202559374	187.151438	-	2	ID=g11602.t11.exon12;Parent=g11602.t11
HiC_scaffold_2	gmst	CDS	202559196	202559374	189.14259	-	2	ID=g11602.t19.CDS14;Parent=g11602.t19
HiC_scaffold_2	gmst	exon	202559196	202559374	189.14259	-	2	ID=g11602.t19.exon14;Parent=g11602.t19
HiC_scaffold_2	gmst	CDS	202559196	202559374	189.310137	-	2	ID=g11602.t16.CDS13;Parent=g11602.t16
HiC_scaffold_2	gmst	exon	202559196	202559374	189.310137	-	2	ID=g11602.t16.exon13;Parent=g11602.t16
HiC_scaffold_2	gmst	CDS	202559196	202559374	189.551056	-	2	ID=g11602.t20.CDS12;Parent=g11602.t20
HiC_scaffold_2	gmst	exon	202559196	202559374	189.551056	-	2	ID=g11602.t20.exon12;Parent=g11602.t20
HiC_scaffold_2	gmst	CDS	202559196	202559374	191.709754	-	2	ID=g11602.t18.CDS13;Parent=g11602.t18
HiC_scaffold_2	gmst	exon	202559196	202559374	191.709754	-	2	ID=g11602.t18.exon13;Parent=g11602.t18
HiC_scaffold_2	gmst	CDS	202559196	202559374	193.986723	-	2	ID=g11602.t14.CDS13;Parent=g11602.t14
HiC_scaffold_2	gmst	exon	202559196	202559374	193.986723	-	2	ID=g11602.t14.exon13;Parent=g11602.t14
HiC_scaffold_2	gmst	CDS	202559196	202559374	195.177359	-	2	ID=g11602.t13.CDS14;Parent=g11602.t13
HiC_scaffold_2	gmst	exon	202559196	202559374	195.177359	-	2	ID=g11602.t13.exon14;Parent=g11602.t13
HiC_scaffold_2	gmst	CDS	202559196	202559374	196.553887	-	2	ID=g11602.t21.CDS12;Parent=g11602.t21
HiC_scaffold_2	gmst	exon	202559196	202559374	196.553887	-	2	ID=g11602.t21.exon12;Parent=g11602.t21
HiC_scaffold_2	gmst	CDS	202559196	202559374	197.744524	-	2	ID=g11602.t10.CDS13;Parent=g11602.t10
HiC_scaffold_2	gmst	exon	202559196	202559374	197.744524	-	2	ID=g11602.t10.exon13;Parent=g11602.t10
HiC_scaffold_2	gmst	CDS	202559196	202559374	198.953505	-	2	ID=g11602.t12.CDS12;Parent=g11602.t12
HiC_scaffold_2	gmst	exon	202559196	202559374	198.953505	-	2	ID=g11602.t12.exon12;Parent=g11602.t12
HiC_scaffold_2	AUGUSTUS	intron	202559375	202559803	1.0	-	.	ID=g11602.t1.intron14;Parent=g11602.t1
HiC_scaffold_2	AUGUSTUS	intron	202559375	202559803	1.0	-	.	ID=g11602.t2.intron14;Parent=g11602.t2
HiC_scaffold_2	AUGUSTUS	intron	202559375	202559803	1.0	-	.	ID=g11602.t3.intron13;Parent=g11602.t3
HiC_scaffold_2	AUGUSTUS	intron	202559375	202559803	1.0	-	.	ID=g11602.t4.intron13;Parent=g11602.t4
HiC_scaffold_2	AUGUSTUS	intron	202559375	202559803	1.0	-	.	ID=g11602.t5.intron14;Parent=g11602.t5
HiC_scaffold_2	AUGUSTUS	intron	202559375	202559803	1.0	-	.	ID=g11602.t6.intron13;Parent=g11602.t6
HiC_scaffold_2	gmst	intron	202559375	202559803	126.628698	-	0	ID=g11602.t7.intron12;Parent=g11602.t7
HiC_scaffold_2	gmst	intron	202559375	202559803	151.81428	-	0	ID=g11602.t8.intron13;Parent=g11602.t8
HiC_scaffold_2	gmst	intron	202559375	202559803	171.01595	-	0	ID=g11602.t22.intron11;Parent=g11602.t22
HiC_scaffold_2	gmst	intron	202559375	202559803	171.715012	-	0	ID=g11602.t17.intron11;Parent=g11602.t17
HiC_scaffold_2	gmst	intron	202559375	202559803	184.584274	-	0	ID=g11602.t15.intron13;Parent=g11602.t15
HiC_scaffold_2	gmst	intron	202559375	202559803	186.983891	-	0	ID=g11602.t9.intron13;Parent=g11602.t9
HiC_scaffold_2	gmst	intron	202559375	202559803	187.151438	-	0	ID=g11602.t11.intron12;Parent=g11602.t11
HiC_scaffold_2	gmst	intron	202559375	202559803	189.14259	-	0	ID=g11602.t19.intron14;Parent=g11602.t19
HiC_scaffold_2	gmst	intron	202559375	202559803	189.310137	-	0	ID=g11602.t16.intron13;Parent=g11602.t16
HiC_scaffold_2	gmst	intron	202559375	202559803	189.551056	-	0	ID=g11602.t20.intron12;Parent=g11602.t20
HiC_scaffold_2	gmst	intron	202559375	202559803	191.709754	-	0	ID=g11602.t18.intron13;Parent=g11602.t18
HiC_scaffold_2	gmst	intron	202559375	202559803	193.986723	-	0	ID=g11602.t14.intron13;Parent=g11602.t14
HiC_scaffold_2	gmst	intron	202559375	202559803	195.177359	-	0	ID=g11602.t13.intron14;Parent=g11602.t13
HiC_scaffold_2	gmst	intron	202559375	202559803	196.553887	-	0	ID=g11602.t21.intron12;Parent=g11602.t21
HiC_scaffold_2	gmst	intron	202559375	202559803	197.744524	-	0	ID=g11602.t10.intron13;Parent=g11602.t10
HiC_scaffold_2	gmst	intron	202559375	202559803	198.953505	-	0	ID=g11602.t12.intron12;Parent=g11602.t12
HiC_scaffold_2	AUGUSTUS	exon	202559804	202559879	.	-	.	ID=g11602.t1.exon15;Parent=g11602.t1
HiC_scaffold_2	AUGUSTUS	exon	202559804	202559879	.	-	.	ID=g11602.t2.exon15;Parent=g11602.t2
HiC_scaffold_2	AUGUSTUS	exon	202559804	202559879	.	-	.	ID=g11602.t3.exon14;Parent=g11602.t3
HiC_scaffold_2	AUGUSTUS	exon	202559804	202559879	.	-	.	ID=g11602.t4.exon14;Parent=g11602.t4
HiC_scaffold_2	AUGUSTUS	exon	202559804	202559879	.	-	.	ID=g11602.t5.exon15;Parent=g11602.t5
HiC_scaffold_2	AUGUSTUS	exon	202559804	202559879	.	-	.	ID=g11602.t6.exon14;Parent=g11602.t6
HiC_scaffold_2	AUGUSTUS	CDS	202559804	202559879	1.0	-	0	ID=g11602.t1.CDS15;Parent=g11602.t1
HiC_scaffold_2	AUGUSTUS	CDS	202559804	202559879	1.0	-	0	ID=g11602.t2.CDS15;Parent=g11602.t2
HiC_scaffold_2	AUGUSTUS	CDS	202559804	202559879	1.0	-	0	ID=g11602.t3.CDS14;Parent=g11602.t3
HiC_scaffold_2	AUGUSTUS	CDS	202559804	202559879	1.0	-	0	ID=g11602.t4.CDS14;Parent=g11602.t4
HiC_scaffold_2	AUGUSTUS	CDS	202559804	202559879	1.0	-	0	ID=g11602.t5.CDS15;Parent=g11602.t5
HiC_scaffold_2	AUGUSTUS	CDS	202559804	202559879	1.0	-	0	ID=g11602.t6.CDS14;Parent=g11602.t6
HiC_scaffold_2	gmst	CDS	202559804	202559879	126.628698	-	0	ID=g11602.t7.CDS13;Parent=g11602.t7
HiC_scaffold_2	gmst	exon	202559804	202559879	126.628698	-	0	ID=g11602.t7.exon13;Parent=g11602.t7
HiC_scaffold_2	gmst	CDS	202559804	202559879	171.01595	-	0	ID=g11602.t22.CDS12;Parent=g11602.t22
HiC_scaffold_2	gmst	exon	202559804	202559879	171.01595	-	0	ID=g11602.t22.exon12;Parent=g11602.t22
HiC_scaffold_2	gmst	CDS	202559804	202559879	171.715012	-	0	ID=g11602.t17.CDS12;Parent=g11602.t17
HiC_scaffold_2	gmst	exon	202559804	202559879	171.715012	-	0	ID=g11602.t17.exon12;Parent=g11602.t17
HiC_scaffold_2	gmst	CDS	202559804	202559879	184.584274	-	0	ID=g11602.t15.CDS14;Parent=g11602.t15
HiC_scaffold_2	gmst	exon	202559804	202559879	184.584274	-	0	ID=g11602.t15.exon14;Parent=g11602.t15
HiC_scaffold_2	gmst	CDS	202559804	202559879	186.983891	-	0	ID=g11602.t9.CDS14;Parent=g11602.t9
HiC_scaffold_2	gmst	exon	202559804	202559879	186.983891	-	0	ID=g11602.t9.exon14;Parent=g11602.t9
HiC_scaffold_2	gmst	CDS	202559804	202559879	187.151438	-	0	ID=g11602.t11.CDS13;Parent=g11602.t11
HiC_scaffold_2	gmst	exon	202559804	202559879	187.151438	-	0	ID=g11602.t11.exon13;Parent=g11602.t11
HiC_scaffold_2	gmst	CDS	202559804	202559879	189.14259	-	0	ID=g11602.t19.CDS15;Parent=g11602.t19
HiC_scaffold_2	gmst	exon	202559804	202559879	189.14259	-	0	ID=g11602.t19.exon15;Parent=g11602.t19
HiC_scaffold_2	gmst	CDS	202559804	202559879	189.310137	-	0	ID=g11602.t16.CDS14;Parent=g11602.t16
HiC_scaffold_2	gmst	exon	202559804	202559879	189.310137	-	0	ID=g11602.t16.exon14;Parent=g11602.t16
HiC_scaffold_2	gmst	CDS	202559804	202559879	189.551056	-	0	ID=g11602.t20.CDS13;Parent=g11602.t20
HiC_scaffold_2	gmst	exon	202559804	202559879	189.551056	-	0	ID=g11602.t20.exon13;Parent=g11602.t20
HiC_scaffold_2	gmst	CDS	202559804	202559879	191.709754	-	0	ID=g11602.t18.CDS14;Parent=g11602.t18
HiC_scaffold_2	gmst	exon	202559804	202559879	191.709754	-	0	ID=g11602.t18.exon14;Parent=g11602.t18
HiC_scaffold_2	gmst	CDS	202559804	202559879	193.986723	-	0	ID=g11602.t14.CDS14;Parent=g11602.t14
HiC_scaffold_2	gmst	exon	202559804	202559879	193.986723	-	0	ID=g11602.t14.exon14;Parent=g11602.t14
HiC_scaffold_2	gmst	CDS	202559804	202559879	195.177359	-	0	ID=g11602.t13.CDS15;Parent=g11602.t13
HiC_scaffold_2	gmst	exon	202559804	202559879	195.177359	-	0	ID=g11602.t13.exon15;Parent=g11602.t13
HiC_scaffold_2	gmst	CDS	202559804	202559879	196.553887	-	0	ID=g11602.t21.CDS13;Parent=g11602.t21
HiC_scaffold_2	gmst	exon	202559804	202559879	196.553887	-	0	ID=g11602.t21.exon13;Parent=g11602.t21
HiC_scaffold_2	gmst	CDS	202559804	202559879	197.744524	-	0	ID=g11602.t10.CDS14;Parent=g11602.t10
HiC_scaffold_2	gmst	exon	202559804	202559879	197.744524	-	0	ID=g11602.t10.exon14;Parent=g11602.t10
HiC_scaffold_2	gmst	CDS	202559804	202559879	198.953505	-	0	ID=g11602.t12.CDS13;Parent=g11602.t12
HiC_scaffold_2	gmst	exon	202559804	202559879	198.953505	-	0	ID=g11602.t12.exon13;Parent=g11602.t12
HiC_scaffold_2	gmst	CDS	202559804	202559909	151.81428	-	0	ID=g11602.t8.CDS14;Parent=g11602.t8
HiC_scaffold_2	gmst	exon	202559804	202559909	151.81428	-	0	ID=g11602.t8.exon14;Parent=g11602.t8
HiC_scaffold_2	AUGUSTUS	intron	202559880	202562255	1.0	-	.	ID=g11602.t1.intron15;Parent=g11602.t1
HiC_scaffold_2	AUGUSTUS	intron	202559880	202562255	1.0	-	.	ID=g11602.t2.intron15;Parent=g11602.t2
HiC_scaffold_2	AUGUSTUS	intron	202559880	202562255	1.0	-	.	ID=g11602.t3.intron14;Parent=g11602.t3
HiC_scaffold_2	AUGUSTUS	intron	202559880	202562255	1.0	-	.	ID=g11602.t4.intron14;Parent=g11602.t4
HiC_scaffold_2	AUGUSTUS	intron	202559880	202562255	1.0	-	.	ID=g11602.t6.intron14;Parent=g11602.t6
HiC_scaffold_2	gmst	intron	202559880	202562255	126.628698	-	0	ID=g11602.t7.intron13;Parent=g11602.t7
HiC_scaffold_2	gmst	intron	202559880	202562255	171.01595	-	0	ID=g11602.t22.intron12;Parent=g11602.t22
HiC_scaffold_2	gmst	intron	202559880	202562255	171.715012	-	0	ID=g11602.t17.intron12;Parent=g11602.t17
HiC_scaffold_2	gmst	intron	202559880	202562255	193.986723	-	0	ID=g11602.t14.intron14;Parent=g11602.t14
HiC_scaffold_2	gmst	intron	202559880	202562255	195.177359	-	0	ID=g11602.t13.intron15;Parent=g11602.t13
HiC_scaffold_2	gmst	intron	202559880	202562255	196.553887	-	0	ID=g11602.t21.intron13;Parent=g11602.t21
HiC_scaffold_2	gmst	intron	202559880	202562255	197.744524	-	0	ID=g11602.t10.intron14;Parent=g11602.t10
HiC_scaffold_2	gmst	intron	202559880	202562255	198.953505	-	0	ID=g11602.t12.intron13;Parent=g11602.t12
HiC_scaffold_2	AUGUSTUS	intron	202559880	202562824	1.0	-	.	ID=g11602.t5.intron15;Parent=g11602.t5
HiC_scaffold_2	gmst	intron	202559880	202562824	184.584274	-	0	ID=g11602.t15.intron14;Parent=g11602.t15
HiC_scaffold_2	gmst	intron	202559880	202562824	186.983891	-	0	ID=g11602.t9.intron14;Parent=g11602.t9
HiC_scaffold_2	gmst	intron	202559880	202562824	187.151438	-	0	ID=g11602.t11.intron13;Parent=g11602.t11
HiC_scaffold_2	gmst	intron	202559880	202562824	189.551056	-	0	ID=g11602.t20.intron13;Parent=g11602.t20
HiC_scaffold_2	gmst	intron	202559880	202564181	189.14259	-	0	ID=g11602.t19.intron15;Parent=g11602.t19
HiC_scaffold_2	gmst	intron	202559880	202564181	189.310137	-	0	ID=g11602.t16.intron14;Parent=g11602.t16
HiC_scaffold_2	gmst	intron	202559880	202564181	191.709754	-	0	ID=g11602.t18.intron14;Parent=g11602.t18
HiC_scaffold_2	gmst	intron	202559910	202562255	151.81428	-	0	ID=g11602.t8.intron14;Parent=g11602.t8
HiC_scaffold_2	AUGUSTUS	exon	202562256	202562333	.	-	.	ID=g11602.t1.exon16;Parent=g11602.t1
HiC_scaffold_2	AUGUSTUS	exon	202562256	202562333	.	-	.	ID=g11602.t2.exon16;Parent=g11602.t2
HiC_scaffold_2	AUGUSTUS	exon	202562256	202562333	.	-	.	ID=g11602.t3.exon15;Parent=g11602.t3
HiC_scaffold_2	AUGUSTUS	exon	202562256	202562333	.	-	.	ID=g11602.t4.exon15;Parent=g11602.t4
HiC_scaffold_2	AUGUSTUS	exon	202562256	202562333	.	-	.	ID=g11602.t6.exon15;Parent=g11602.t6
HiC_scaffold_2	AUGUSTUS	CDS	202562256	202562333	1.0	-	0	ID=g11602.t1.CDS16;Parent=g11602.t1
HiC_scaffold_2	AUGUSTUS	CDS	202562256	202562333	1.0	-	0	ID=g11602.t2.CDS16;Parent=g11602.t2
HiC_scaffold_2	AUGUSTUS	CDS	202562256	202562333	1.0	-	0	ID=g11602.t3.CDS15;Parent=g11602.t3
HiC_scaffold_2	AUGUSTUS	CDS	202562256	202562333	1.0	-	0	ID=g11602.t4.CDS15;Parent=g11602.t4
HiC_scaffold_2	AUGUSTUS	CDS	202562256	202562333	1.0	-	0	ID=g11602.t6.CDS15;Parent=g11602.t6
HiC_scaffold_2	gmst	CDS	202562256	202562333	126.628698	-	0	ID=g11602.t7.CDS14;Parent=g11602.t7
HiC_scaffold_2	gmst	exon	202562256	202562333	126.628698	-	0	ID=g11602.t7.exon14;Parent=g11602.t7
HiC_scaffold_2	gmst	CDS	202562256	202562333	151.81428	-	0	ID=g11602.t8.CDS15;Parent=g11602.t8
HiC_scaffold_2	gmst	exon	202562256	202562333	151.81428	-	0	ID=g11602.t8.exon15;Parent=g11602.t8
HiC_scaffold_2	gmst	CDS	202562256	202562333	171.01595	-	0	ID=g11602.t22.CDS13;Parent=g11602.t22
HiC_scaffold_2	gmst	exon	202562256	202562333	171.01595	-	0	ID=g11602.t22.exon13;Parent=g11602.t22
HiC_scaffold_2	gmst	CDS	202562256	202562333	171.715012	-	0	ID=g11602.t17.CDS13;Parent=g11602.t17
HiC_scaffold_2	gmst	exon	202562256	202562333	171.715012	-	0	ID=g11602.t17.exon13;Parent=g11602.t17
HiC_scaffold_2	gmst	CDS	202562256	202562333	193.986723	-	0	ID=g11602.t14.CDS15;Parent=g11602.t14
HiC_scaffold_2	gmst	exon	202562256	202562333	193.986723	-	0	ID=g11602.t14.exon15;Parent=g11602.t14
HiC_scaffold_2	gmst	CDS	202562256	202562333	195.177359	-	0	ID=g11602.t13.CDS16;Parent=g11602.t13
HiC_scaffold_2	gmst	exon	202562256	202562333	195.177359	-	0	ID=g11602.t13.exon16;Parent=g11602.t13
HiC_scaffold_2	gmst	CDS	202562256	202562333	196.553887	-	0	ID=g11602.t21.CDS14;Parent=g11602.t21
HiC_scaffold_2	gmst	exon	202562256	202562333	196.553887	-	0	ID=g11602.t21.exon14;Parent=g11602.t21
HiC_scaffold_2	gmst	CDS	202562256	202562333	197.744524	-	0	ID=g11602.t10.CDS15;Parent=g11602.t10
HiC_scaffold_2	gmst	exon	202562256	202562333	197.744524	-	0	ID=g11602.t10.exon15;Parent=g11602.t10
HiC_scaffold_2	gmst	CDS	202562256	202562333	198.953505	-	0	ID=g11602.t12.CDS14;Parent=g11602.t12
HiC_scaffold_2	gmst	exon	202562256	202562333	198.953505	-	0	ID=g11602.t12.exon14;Parent=g11602.t12
HiC_scaffold_2	AUGUSTUS	intron	202562334	202562824	1.0	-	.	ID=g11602.t1.intron16;Parent=g11602.t1
HiC_scaffold_2	AUGUSTUS	intron	202562334	202562824	1.0	-	.	ID=g11602.t2.intron16;Parent=g11602.t2
HiC_scaffold_2	AUGUSTUS	intron	202562334	202562824	1.0	-	.	ID=g11602.t3.intron15;Parent=g11602.t3
HiC_scaffold_2	AUGUSTUS	intron	202562334	202562824	1.0	-	.	ID=g11602.t4.intron15;Parent=g11602.t4
HiC_scaffold_2	AUGUSTUS	intron	202562334	202562824	1.0	-	.	ID=g11602.t6.intron15;Parent=g11602.t6
HiC_scaffold_2	gmst	intron	202562334	202562824	171.715012	-	0	ID=g11602.t17.intron13;Parent=g11602.t17
HiC_scaffold_2	gmst	intron	202562334	202562824	193.986723	-	0	ID=g11602.t14.intron15;Parent=g11602.t14
HiC_scaffold_2	gmst	intron	202562334	202562824	196.553887	-	0	ID=g11602.t21.intron14;Parent=g11602.t21
HiC_scaffold_2	gmst	intron	202562334	202562824	198.953505	-	0	ID=g11602.t12.intron14;Parent=g11602.t12
HiC_scaffold_2	gmst	intron	202562334	202564181	126.628698	-	0	ID=g11602.t7.intron14;Parent=g11602.t7
HiC_scaffold_2	gmst	intron	202562334	202564181	151.81428	-	0	ID=g11602.t8.intron15;Parent=g11602.t8
HiC_scaffold_2	gmst	intron	202562334	202564181	171.01595	-	0	ID=g11602.t22.intron13;Parent=g11602.t22
HiC_scaffold_2	gmst	intron	202562334	202564181	195.177359	-	0	ID=g11602.t13.intron16;Parent=g11602.t13
HiC_scaffold_2	gmst	intron	202562334	202564181	197.744524	-	0	ID=g11602.t10.intron15;Parent=g11602.t10
HiC_scaffold_2	AUGUSTUS	exon	202562825	202562863	.	-	.	ID=g11602.t1.exon17;Parent=g11602.t1
HiC_scaffold_2	AUGUSTUS	exon	202562825	202562863	.	-	.	ID=g11602.t2.exon17;Parent=g11602.t2
HiC_scaffold_2	AUGUSTUS	exon	202562825	202562863	.	-	.	ID=g11602.t3.exon16;Parent=g11602.t3
HiC_scaffold_2	AUGUSTUS	exon	202562825	202562863	.	-	.	ID=g11602.t4.exon16;Parent=g11602.t4
HiC_scaffold_2	AUGUSTUS	exon	202562825	202562863	.	-	.	ID=g11602.t5.exon16;Parent=g11602.t5
HiC_scaffold_2	AUGUSTUS	exon	202562825	202562863	.	-	.	ID=g11602.t6.exon16;Parent=g11602.t6
HiC_scaffold_2	AUGUSTUS	CDS	202562825	202562863	1.0	-	0	ID=g11602.t1.CDS17;Parent=g11602.t1
HiC_scaffold_2	AUGUSTUS	CDS	202562825	202562863	1.0	-	0	ID=g11602.t2.CDS17;Parent=g11602.t2
HiC_scaffold_2	AUGUSTUS	CDS	202562825	202562863	1.0	-	0	ID=g11602.t3.CDS16;Parent=g11602.t3
HiC_scaffold_2	AUGUSTUS	CDS	202562825	202562863	1.0	-	0	ID=g11602.t4.CDS16;Parent=g11602.t4
HiC_scaffold_2	AUGUSTUS	CDS	202562825	202562863	1.0	-	0	ID=g11602.t5.CDS16;Parent=g11602.t5
HiC_scaffold_2	AUGUSTUS	CDS	202562825	202562863	1.0	-	0	ID=g11602.t6.CDS16;Parent=g11602.t6
HiC_scaffold_2	gmst	CDS	202562825	202562863	171.715012	-	0	ID=g11602.t17.CDS14;Parent=g11602.t17
HiC_scaffold_2	gmst	exon	202562825	202562863	171.715012	-	0	ID=g11602.t17.exon14;Parent=g11602.t17
HiC_scaffold_2	gmst	CDS	202562825	202562863	184.584274	-	0	ID=g11602.t15.CDS15;Parent=g11602.t15
HiC_scaffold_2	gmst	exon	202562825	202562863	184.584274	-	0	ID=g11602.t15.exon15;Parent=g11602.t15
HiC_scaffold_2	gmst	CDS	202562825	202562863	186.983891	-	0	ID=g11602.t9.CDS15;Parent=g11602.t9
HiC_scaffold_2	gmst	exon	202562825	202562863	186.983891	-	0	ID=g11602.t9.exon15;Parent=g11602.t9
HiC_scaffold_2	gmst	CDS	202562825	202562863	187.151438	-	0	ID=g11602.t11.CDS14;Parent=g11602.t11
HiC_scaffold_2	gmst	exon	202562825	202562863	187.151438	-	0	ID=g11602.t11.exon14;Parent=g11602.t11
HiC_scaffold_2	gmst	CDS	202562825	202562863	189.551056	-	0	ID=g11602.t20.CDS14;Parent=g11602.t20
HiC_scaffold_2	gmst	exon	202562825	202562863	189.551056	-	0	ID=g11602.t20.exon14;Parent=g11602.t20
HiC_scaffold_2	gmst	CDS	202562825	202562863	193.986723	-	0	ID=g11602.t14.CDS16;Parent=g11602.t14
HiC_scaffold_2	gmst	exon	202562825	202562863	193.986723	-	0	ID=g11602.t14.exon16;Parent=g11602.t14
HiC_scaffold_2	gmst	CDS	202562825	202562863	196.553887	-	0	ID=g11602.t21.CDS15;Parent=g11602.t21
HiC_scaffold_2	gmst	exon	202562825	202562863	196.553887	-	0	ID=g11602.t21.exon15;Parent=g11602.t21
HiC_scaffold_2	gmst	CDS	202562825	202562863	198.953505	-	0	ID=g11602.t12.CDS15;Parent=g11602.t12
HiC_scaffold_2	gmst	exon	202562825	202562863	198.953505	-	0	ID=g11602.t12.exon15;Parent=g11602.t12
HiC_scaffold_2	AUGUSTUS	intron	202562864	202564181	1.0	-	.	ID=g11602.t1.intron17;Parent=g11602.t1
HiC_scaffold_2	AUGUSTUS	intron	202562864	202564181	1.0	-	.	ID=g11602.t2.intron17;Parent=g11602.t2
HiC_scaffold_2	AUGUSTUS	intron	202562864	202564181	1.0	-	.	ID=g11602.t3.intron16;Parent=g11602.t3
HiC_scaffold_2	AUGUSTUS	intron	202562864	202564181	1.0	-	.	ID=g11602.t4.intron16;Parent=g11602.t4
HiC_scaffold_2	AUGUSTUS	intron	202562864	202564181	1.0	-	.	ID=g11602.t5.intron16;Parent=g11602.t5
HiC_scaffold_2	AUGUSTUS	intron	202562864	202564181	1.0	-	.	ID=g11602.t6.intron16;Parent=g11602.t6
HiC_scaffold_2	gmst	intron	202562864	202564181	171.715012	-	0	ID=g11602.t17.intron14;Parent=g11602.t17
HiC_scaffold_2	gmst	intron	202562864	202564181	184.584274	-	0	ID=g11602.t15.intron15;Parent=g11602.t15
HiC_scaffold_2	gmst	intron	202562864	202564181	186.983891	-	0	ID=g11602.t9.intron15;Parent=g11602.t9
HiC_scaffold_2	gmst	intron	202562864	202564181	187.151438	-	0	ID=g11602.t11.intron14;Parent=g11602.t11
HiC_scaffold_2	gmst	intron	202562864	202564181	189.551056	-	0	ID=g11602.t20.intron14;Parent=g11602.t20
HiC_scaffold_2	gmst	intron	202562864	202564181	193.986723	-	0	ID=g11602.t14.intron16;Parent=g11602.t14
HiC_scaffold_2	gmst	intron	202562864	202564181	196.553887	-	0	ID=g11602.t21.intron15;Parent=g11602.t21
HiC_scaffold_2	gmst	intron	202562864	202564181	198.953505	-	0	ID=g11602.t12.intron15;Parent=g11602.t12
HiC_scaffold_2	AUGUSTUS	exon	202564182	202564256	.	-	.	ID=g11602.t1.exon18;Parent=g11602.t1
HiC_scaffold_2	AUGUSTUS	exon	202564182	202564256	.	-	.	ID=g11602.t2.exon18;Parent=g11602.t2
HiC_scaffold_2	AUGUSTUS	exon	202564182	202564256	.	-	.	ID=g11602.t3.exon17;Parent=g11602.t3
HiC_scaffold_2	AUGUSTUS	exon	202564182	202564256	.	-	.	ID=g11602.t4.exon17;Parent=g11602.t4
HiC_scaffold_2	AUGUSTUS	exon	202564182	202564256	.	-	.	ID=g11602.t5.exon17;Parent=g11602.t5
HiC_scaffold_2	AUGUSTUS	exon	202564182	202564256	.	-	.	ID=g11602.t6.exon17;Parent=g11602.t6
HiC_scaffold_2	AUGUSTUS	CDS	202564182	202564256	1.0	-	0	ID=g11602.t1.CDS18;Parent=g11602.t1
HiC_scaffold_2	AUGUSTUS	CDS	202564182	202564256	1.0	-	0	ID=g11602.t2.CDS18;Parent=g11602.t2
HiC_scaffold_2	AUGUSTUS	CDS	202564182	202564256	1.0	-	0	ID=g11602.t3.CDS17;Parent=g11602.t3
HiC_scaffold_2	AUGUSTUS	CDS	202564182	202564256	1.0	-	0	ID=g11602.t4.CDS17;Parent=g11602.t4
HiC_scaffold_2	AUGUSTUS	CDS	202564182	202564256	1.0	-	0	ID=g11602.t5.CDS17;Parent=g11602.t5
HiC_scaffold_2	AUGUSTUS	CDS	202564182	202564256	1.0	-	0	ID=g11602.t6.CDS17;Parent=g11602.t6
HiC_scaffold_2	gmst	CDS	202564182	202564256	126.628698	-	0	ID=g11602.t7.CDS15;Parent=g11602.t7
HiC_scaffold_2	gmst	exon	202564182	202564256	126.628698	-	0	ID=g11602.t7.exon15;Parent=g11602.t7
HiC_scaffold_2	gmst	CDS	202564182	202564256	151.81428	-	0	ID=g11602.t8.CDS16;Parent=g11602.t8
HiC_scaffold_2	gmst	exon	202564182	202564256	151.81428	-	0	ID=g11602.t8.exon16;Parent=g11602.t8
HiC_scaffold_2	gmst	CDS	202564182	202564256	171.01595	-	0	ID=g11602.t22.CDS14;Parent=g11602.t22
HiC_scaffold_2	gmst	exon	202564182	202564256	171.01595	-	0	ID=g11602.t22.exon14;Parent=g11602.t22
HiC_scaffold_2	gmst	CDS	202564182	202564256	171.715012	-	0	ID=g11602.t17.CDS15;Parent=g11602.t17
HiC_scaffold_2	gmst	exon	202564182	202564256	171.715012	-	0	ID=g11602.t17.exon15;Parent=g11602.t17
HiC_scaffold_2	gmst	CDS	202564182	202564256	184.584274	-	0	ID=g11602.t15.CDS16;Parent=g11602.t15
HiC_scaffold_2	gmst	exon	202564182	202564256	184.584274	-	0	ID=g11602.t15.exon16;Parent=g11602.t15
HiC_scaffold_2	gmst	CDS	202564182	202564256	186.983891	-	0	ID=g11602.t9.CDS16;Parent=g11602.t9
HiC_scaffold_2	gmst	exon	202564182	202564256	186.983891	-	0	ID=g11602.t9.exon16;Parent=g11602.t9
HiC_scaffold_2	gmst	CDS	202564182	202564256	187.151438	-	0	ID=g11602.t11.CDS15;Parent=g11602.t11
HiC_scaffold_2	gmst	exon	202564182	202564256	187.151438	-	0	ID=g11602.t11.exon15;Parent=g11602.t11
HiC_scaffold_2	gmst	CDS	202564182	202564256	189.14259	-	0	ID=g11602.t19.CDS16;Parent=g11602.t19
HiC_scaffold_2	gmst	exon	202564182	202564256	189.14259	-	0	ID=g11602.t19.exon16;Parent=g11602.t19
HiC_scaffold_2	gmst	CDS	202564182	202564256	189.310137	-	0	ID=g11602.t16.CDS15;Parent=g11602.t16
HiC_scaffold_2	gmst	exon	202564182	202564256	189.310137	-	0	ID=g11602.t16.exon15;Parent=g11602.t16
HiC_scaffold_2	gmst	CDS	202564182	202564256	189.551056	-	0	ID=g11602.t20.CDS15;Parent=g11602.t20
HiC_scaffold_2	gmst	exon	202564182	202564256	189.551056	-	0	ID=g11602.t20.exon15;Parent=g11602.t20
HiC_scaffold_2	gmst	CDS	202564182	202564256	191.709754	-	0	ID=g11602.t18.CDS15;Parent=g11602.t18
HiC_scaffold_2	gmst	exon	202564182	202564256	191.709754	-	0	ID=g11602.t18.exon15;Parent=g11602.t18
HiC_scaffold_2	gmst	CDS	202564182	202564256	193.986723	-	0	ID=g11602.t14.CDS17;Parent=g11602.t14
HiC_scaffold_2	gmst	exon	202564182	202564256	193.986723	-	0	ID=g11602.t14.exon17;Parent=g11602.t14
HiC_scaffold_2	gmst	CDS	202564182	202564256	195.177359	-	0	ID=g11602.t13.CDS17;Parent=g11602.t13
HiC_scaffold_2	gmst	exon	202564182	202564256	195.177359	-	0	ID=g11602.t13.exon17;Parent=g11602.t13
HiC_scaffold_2	gmst	CDS	202564182	202564256	196.553887	-	0	ID=g11602.t21.CDS16;Parent=g11602.t21
HiC_scaffold_2	gmst	exon	202564182	202564256	196.553887	-	0	ID=g11602.t21.exon16;Parent=g11602.t21
HiC_scaffold_2	gmst	CDS	202564182	202564256	197.744524	-	0	ID=g11602.t10.CDS16;Parent=g11602.t10
HiC_scaffold_2	gmst	exon	202564182	202564256	197.744524	-	0	ID=g11602.t10.exon16;Parent=g11602.t10
HiC_scaffold_2	gmst	CDS	202564182	202564256	198.953505	-	0	ID=g11602.t12.CDS16;Parent=g11602.t12
HiC_scaffold_2	gmst	exon	202564182	202564256	198.953505	-	0	ID=g11602.t12.exon16;Parent=g11602.t12
HiC_scaffold_2	AUGUSTUS	intron	202564257	202565308	1.0	-	.	ID=g11602.t1.intron18;Parent=g11602.t1
HiC_scaffold_2	AUGUSTUS	intron	202564257	202565308	1.0	-	.	ID=g11602.t2.intron18;Parent=g11602.t2
HiC_scaffold_2	AUGUSTUS	intron	202564257	202565308	1.0	-	.	ID=g11602.t3.intron17;Parent=g11602.t3
HiC_scaffold_2	AUGUSTUS	intron	202564257	202565308	1.0	-	.	ID=g11602.t4.intron17;Parent=g11602.t4
HiC_scaffold_2	AUGUSTUS	intron	202564257	202565308	1.0	-	.	ID=g11602.t5.intron17;Parent=g11602.t5
HiC_scaffold_2	AUGUSTUS	intron	202564257	202565308	1.0	-	.	ID=g11602.t6.intron17;Parent=g11602.t6
HiC_scaffold_2	gmst	intron	202564257	202565308	126.628698	-	0	ID=g11602.t7.intron15;Parent=g11602.t7
HiC_scaffold_2	gmst	intron	202564257	202565308	151.81428	-	0	ID=g11602.t8.intron16;Parent=g11602.t8
HiC_scaffold_2	gmst	intron	202564257	202565308	171.01595	-	0	ID=g11602.t22.intron14;Parent=g11602.t22
HiC_scaffold_2	gmst	intron	202564257	202565308	171.715012	-	0	ID=g11602.t17.intron15;Parent=g11602.t17
HiC_scaffold_2	gmst	intron	202564257	202565308	184.584274	-	0	ID=g11602.t15.intron16;Parent=g11602.t15
HiC_scaffold_2	gmst	intron	202564257	202565308	186.983891	-	0	ID=g11602.t9.intron16;Parent=g11602.t9
HiC_scaffold_2	gmst	intron	202564257	202565308	187.151438	-	0	ID=g11602.t11.intron15;Parent=g11602.t11
HiC_scaffold_2	gmst	intron	202564257	202565308	189.14259	-	0	ID=g11602.t19.intron16;Parent=g11602.t19
HiC_scaffold_2	gmst	intron	202564257	202565308	189.310137	-	0	ID=g11602.t16.intron15;Parent=g11602.t16
HiC_scaffold_2	gmst	intron	202564257	202565308	189.551056	-	0	ID=g11602.t20.intron15;Parent=g11602.t20
HiC_scaffold_2	gmst	intron	202564257	202565308	191.709754	-	0	ID=g11602.t18.intron15;Parent=g11602.t18
HiC_scaffold_2	gmst	intron	202564257	202565308	193.986723	-	0	ID=g11602.t14.intron17;Parent=g11602.t14
HiC_scaffold_2	gmst	intron	202564257	202565308	195.177359	-	0	ID=g11602.t13.intron17;Parent=g11602.t13
HiC_scaffold_2	gmst	intron	202564257	202565308	196.553887	-	0	ID=g11602.t21.intron16;Parent=g11602.t21
HiC_scaffold_2	gmst	intron	202564257	202565308	197.744524	-	0	ID=g11602.t10.intron16;Parent=g11602.t10
HiC_scaffold_2	gmst	intron	202564257	202565308	198.953505	-	0	ID=g11602.t12.intron16;Parent=g11602.t12
HiC_scaffold_2	AUGUSTUS	exon	202565309	202565536	.	-	.	ID=g11602.t1.exon19;Parent=g11602.t1
HiC_scaffold_2	AUGUSTUS	exon	202565309	202565536	.	-	.	ID=g11602.t2.exon19;Parent=g11602.t2
HiC_scaffold_2	AUGUSTUS	exon	202565309	202565536	.	-	.	ID=g11602.t3.exon18;Parent=g11602.t3
HiC_scaffold_2	AUGUSTUS	exon	202565309	202565536	.	-	.	ID=g11602.t4.exon18;Parent=g11602.t4
HiC_scaffold_2	AUGUSTUS	exon	202565309	202565536	.	-	.	ID=g11602.t5.exon18;Parent=g11602.t5
HiC_scaffold_2	AUGUSTUS	exon	202565309	202565536	.	-	.	ID=g11602.t6.exon18;Parent=g11602.t6
HiC_scaffold_2	AUGUSTUS	CDS	202565309	202565536	1.0	-	0	ID=g11602.t1.CDS19;Parent=g11602.t1
HiC_scaffold_2	AUGUSTUS	CDS	202565309	202565536	1.0	-	0	ID=g11602.t2.CDS19;Parent=g11602.t2
HiC_scaffold_2	AUGUSTUS	CDS	202565309	202565536	1.0	-	0	ID=g11602.t3.CDS18;Parent=g11602.t3
HiC_scaffold_2	AUGUSTUS	CDS	202565309	202565536	1.0	-	0	ID=g11602.t4.CDS18;Parent=g11602.t4
HiC_scaffold_2	AUGUSTUS	CDS	202565309	202565536	1.0	-	0	ID=g11602.t5.CDS18;Parent=g11602.t5
HiC_scaffold_2	AUGUSTUS	CDS	202565309	202565536	1.0	-	0	ID=g11602.t6.CDS18;Parent=g11602.t6
HiC_scaffold_2	gmst	CDS	202565309	202565536	126.628698	-	0	ID=g11602.t7.CDS16;Parent=g11602.t7
HiC_scaffold_2	gmst	exon	202565309	202565536	126.628698	-	0	ID=g11602.t7.exon16;Parent=g11602.t7
HiC_scaffold_2	gmst	CDS	202565309	202565536	151.81428	-	0	ID=g11602.t8.CDS17;Parent=g11602.t8
HiC_scaffold_2	gmst	exon	202565309	202565536	151.81428	-	0	ID=g11602.t8.exon17;Parent=g11602.t8
HiC_scaffold_2	gmst	CDS	202565309	202565536	171.01595	-	0	ID=g11602.t22.CDS15;Parent=g11602.t22
HiC_scaffold_2	gmst	exon	202565309	202565536	171.01595	-	0	ID=g11602.t22.exon15;Parent=g11602.t22
HiC_scaffold_2	gmst	CDS	202565309	202565536	171.715012	-	0	ID=g11602.t17.CDS16;Parent=g11602.t17
HiC_scaffold_2	gmst	exon	202565309	202565536	171.715012	-	0	ID=g11602.t17.exon16;Parent=g11602.t17
HiC_scaffold_2	gmst	CDS	202565309	202565536	184.584274	-	0	ID=g11602.t15.CDS17;Parent=g11602.t15
HiC_scaffold_2	gmst	exon	202565309	202565536	184.584274	-	0	ID=g11602.t15.exon17;Parent=g11602.t15
HiC_scaffold_2	gmst	CDS	202565309	202565536	186.983891	-	0	ID=g11602.t9.CDS17;Parent=g11602.t9
HiC_scaffold_2	gmst	exon	202565309	202565536	186.983891	-	0	ID=g11602.t9.exon17;Parent=g11602.t9
HiC_scaffold_2	gmst	CDS	202565309	202565536	187.151438	-	0	ID=g11602.t11.CDS16;Parent=g11602.t11
HiC_scaffold_2	gmst	exon	202565309	202565536	187.151438	-	0	ID=g11602.t11.exon16;Parent=g11602.t11
HiC_scaffold_2	gmst	CDS	202565309	202565536	189.14259	-	0	ID=g11602.t19.CDS17;Parent=g11602.t19
HiC_scaffold_2	gmst	exon	202565309	202565536	189.14259	-	0	ID=g11602.t19.exon17;Parent=g11602.t19
HiC_scaffold_2	gmst	CDS	202565309	202565536	189.310137	-	0	ID=g11602.t16.CDS16;Parent=g11602.t16
HiC_scaffold_2	gmst	exon	202565309	202565536	189.310137	-	0	ID=g11602.t16.exon16;Parent=g11602.t16
HiC_scaffold_2	gmst	CDS	202565309	202565536	189.551056	-	0	ID=g11602.t20.CDS16;Parent=g11602.t20
HiC_scaffold_2	gmst	exon	202565309	202565536	189.551056	-	0	ID=g11602.t20.exon16;Parent=g11602.t20
HiC_scaffold_2	gmst	CDS	202565309	202565536	191.709754	-	0	ID=g11602.t18.CDS16;Parent=g11602.t18
HiC_scaffold_2	gmst	exon	202565309	202565536	191.709754	-	0	ID=g11602.t18.exon16;Parent=g11602.t18
HiC_scaffold_2	gmst	CDS	202565309	202565536	193.986723	-	0	ID=g11602.t14.CDS18;Parent=g11602.t14
HiC_scaffold_2	gmst	exon	202565309	202565536	193.986723	-	0	ID=g11602.t14.exon18;Parent=g11602.t14
HiC_scaffold_2	gmst	CDS	202565309	202565536	195.177359	-	0	ID=g11602.t13.CDS18;Parent=g11602.t13
HiC_scaffold_2	gmst	exon	202565309	202565536	195.177359	-	0	ID=g11602.t13.exon18;Parent=g11602.t13
HiC_scaffold_2	gmst	CDS	202565309	202565536	196.553887	-	0	ID=g11602.t21.CDS17;Parent=g11602.t21
HiC_scaffold_2	gmst	exon	202565309	202565536	196.553887	-	0	ID=g11602.t21.exon17;Parent=g11602.t21
HiC_scaffold_2	gmst	CDS	202565309	202565536	197.744524	-	0	ID=g11602.t10.CDS17;Parent=g11602.t10
HiC_scaffold_2	gmst	exon	202565309	202565536	197.744524	-	0	ID=g11602.t10.exon17;Parent=g11602.t10
HiC_scaffold_2	gmst	CDS	202565309	202565536	198.953505	-	0	ID=g11602.t12.CDS17;Parent=g11602.t12
HiC_scaffold_2	gmst	exon	202565309	202565536	198.953505	-	0	ID=g11602.t12.exon17;Parent=g11602.t12
HiC_scaffold_2	AUGUSTUS	intron	202565537	202571710	1.0	-	.	ID=g11602.t1.intron19;Parent=g11602.t1
HiC_scaffold_2	AUGUSTUS	intron	202565537	202571710	1.0	-	.	ID=g11602.t2.intron19;Parent=g11602.t2
HiC_scaffold_2	AUGUSTUS	intron	202565537	202571710	1.0	-	.	ID=g11602.t3.intron18;Parent=g11602.t3
HiC_scaffold_2	AUGUSTUS	intron	202565537	202571710	1.0	-	.	ID=g11602.t4.intron18;Parent=g11602.t4
HiC_scaffold_2	AUGUSTUS	intron	202565537	202571710	1.0	-	.	ID=g11602.t5.intron18;Parent=g11602.t5
HiC_scaffold_2	AUGUSTUS	intron	202565537	202571710	1.0	-	.	ID=g11602.t6.intron18;Parent=g11602.t6
HiC_scaffold_2	gmst	intron	202565537	202571710	126.628698	-	0	ID=g11602.t7.intron16;Parent=g11602.t7
HiC_scaffold_2	gmst	intron	202565537	202571710	151.81428	-	0	ID=g11602.t8.intron17;Parent=g11602.t8
HiC_scaffold_2	gmst	intron	202565537	202571710	171.01595	-	0	ID=g11602.t22.intron15;Parent=g11602.t22
HiC_scaffold_2	gmst	intron	202565537	202571710	171.715012	-	0	ID=g11602.t17.intron16;Parent=g11602.t17
HiC_scaffold_2	gmst	intron	202565537	202571710	184.584274	-	0	ID=g11602.t15.intron17;Parent=g11602.t15
HiC_scaffold_2	gmst	intron	202565537	202571710	186.983891	-	0	ID=g11602.t9.intron17;Parent=g11602.t9
HiC_scaffold_2	gmst	intron	202565537	202571710	187.151438	-	0	ID=g11602.t11.intron16;Parent=g11602.t11
HiC_scaffold_2	gmst	intron	202565537	202571710	189.14259	-	0	ID=g11602.t19.intron17;Parent=g11602.t19
HiC_scaffold_2	gmst	intron	202565537	202571710	189.310137	-	0	ID=g11602.t16.intron16;Parent=g11602.t16
HiC_scaffold_2	gmst	intron	202565537	202571710	189.551056	-	0	ID=g11602.t20.intron16;Parent=g11602.t20
HiC_scaffold_2	gmst	intron	202565537	202571710	191.709754	-	0	ID=g11602.t18.intron16;Parent=g11602.t18
HiC_scaffold_2	gmst	intron	202565537	202571710	193.986723	-	0	ID=g11602.t14.intron18;Parent=g11602.t14
HiC_scaffold_2	gmst	intron	202565537	202571710	195.177359	-	0	ID=g11602.t13.intron18;Parent=g11602.t13
HiC_scaffold_2	gmst	intron	202565537	202571710	196.553887	-	0	ID=g11602.t21.intron17;Parent=g11602.t21
HiC_scaffold_2	gmst	intron	202565537	202571710	197.744524	-	0	ID=g11602.t10.intron17;Parent=g11602.t10
HiC_scaffold_2	gmst	intron	202565537	202571710	198.953505	-	0	ID=g11602.t12.intron17;Parent=g11602.t12
HiC_scaffold_2	AUGUSTUS	exon	202571711	202571863	.	-	.	ID=g11602.t1.exon20;Parent=g11602.t1
HiC_scaffold_2	AUGUSTUS	exon	202571711	202571863	.	-	.	ID=g11602.t2.exon20;Parent=g11602.t2
HiC_scaffold_2	AUGUSTUS	exon	202571711	202571863	.	-	.	ID=g11602.t3.exon19;Parent=g11602.t3
HiC_scaffold_2	AUGUSTUS	exon	202571711	202571863	.	-	.	ID=g11602.t4.exon19;Parent=g11602.t4
HiC_scaffold_2	AUGUSTUS	exon	202571711	202571863	.	-	.	ID=g11602.t5.exon19;Parent=g11602.t5
HiC_scaffold_2	AUGUSTUS	exon	202571711	202571863	.	-	.	ID=g11602.t6.exon19;Parent=g11602.t6
HiC_scaffold_2	AUGUSTUS	CDS	202571711	202571863	1.0	-	0	ID=g11602.t1.CDS20;Parent=g11602.t1
HiC_scaffold_2	AUGUSTUS	CDS	202571711	202571863	1.0	-	0	ID=g11602.t2.CDS20;Parent=g11602.t2
HiC_scaffold_2	AUGUSTUS	CDS	202571711	202571863	1.0	-	0	ID=g11602.t3.CDS19;Parent=g11602.t3
HiC_scaffold_2	AUGUSTUS	CDS	202571711	202571863	1.0	-	0	ID=g11602.t4.CDS19;Parent=g11602.t4
HiC_scaffold_2	AUGUSTUS	CDS	202571711	202571863	1.0	-	0	ID=g11602.t5.CDS19;Parent=g11602.t5
HiC_scaffold_2	AUGUSTUS	CDS	202571711	202571863	1.0	-	0	ID=g11602.t6.CDS19;Parent=g11602.t6
HiC_scaffold_2	gmst	CDS	202571711	202571863	126.628698	-	0	ID=g11602.t7.CDS17;Parent=g11602.t7
HiC_scaffold_2	gmst	exon	202571711	202571863	126.628698	-	0	ID=g11602.t7.exon17;Parent=g11602.t7
HiC_scaffold_2	gmst	CDS	202571711	202571863	151.81428	-	0	ID=g11602.t8.CDS18;Parent=g11602.t8
HiC_scaffold_2	gmst	exon	202571711	202571863	151.81428	-	0	ID=g11602.t8.exon18;Parent=g11602.t8
HiC_scaffold_2	gmst	CDS	202571711	202571863	171.01595	-	0	ID=g11602.t22.CDS16;Parent=g11602.t22
HiC_scaffold_2	gmst	exon	202571711	202571863	171.01595	-	0	ID=g11602.t22.exon16;Parent=g11602.t22
HiC_scaffold_2	gmst	CDS	202571711	202571863	171.715012	-	0	ID=g11602.t17.CDS17;Parent=g11602.t17
HiC_scaffold_2	gmst	exon	202571711	202571863	171.715012	-	0	ID=g11602.t17.exon17;Parent=g11602.t17
HiC_scaffold_2	gmst	CDS	202571711	202571863	184.584274	-	0	ID=g11602.t15.CDS18;Parent=g11602.t15
HiC_scaffold_2	gmst	exon	202571711	202571863	184.584274	-	0	ID=g11602.t15.exon18;Parent=g11602.t15
HiC_scaffold_2	gmst	CDS	202571711	202571863	186.983891	-	0	ID=g11602.t9.CDS18;Parent=g11602.t9
HiC_scaffold_2	gmst	exon	202571711	202571863	186.983891	-	0	ID=g11602.t9.exon18;Parent=g11602.t9
HiC_scaffold_2	gmst	CDS	202571711	202571863	187.151438	-	0	ID=g11602.t11.CDS17;Parent=g11602.t11
HiC_scaffold_2	gmst	exon	202571711	202571863	187.151438	-	0	ID=g11602.t11.exon17;Parent=g11602.t11
HiC_scaffold_2	gmst	CDS	202571711	202571863	189.14259	-	0	ID=g11602.t19.CDS18;Parent=g11602.t19
HiC_scaffold_2	gmst	exon	202571711	202571863	189.14259	-	0	ID=g11602.t19.exon18;Parent=g11602.t19
HiC_scaffold_2	gmst	CDS	202571711	202571863	189.310137	-	0	ID=g11602.t16.CDS17;Parent=g11602.t16
HiC_scaffold_2	gmst	exon	202571711	202571863	189.310137	-	0	ID=g11602.t16.exon17;Parent=g11602.t16
HiC_scaffold_2	gmst	CDS	202571711	202571863	189.551056	-	0	ID=g11602.t20.CDS17;Parent=g11602.t20
HiC_scaffold_2	gmst	exon	202571711	202571863	189.551056	-	0	ID=g11602.t20.exon17;Parent=g11602.t20
HiC_scaffold_2	gmst	CDS	202571711	202571863	191.709754	-	0	ID=g11602.t18.CDS17;Parent=g11602.t18
HiC_scaffold_2	gmst	exon	202571711	202571863	191.709754	-	0	ID=g11602.t18.exon17;Parent=g11602.t18
HiC_scaffold_2	gmst	CDS	202571711	202571863	193.986723	-	0	ID=g11602.t14.CDS19;Parent=g11602.t14
HiC_scaffold_2	gmst	exon	202571711	202571863	193.986723	-	0	ID=g11602.t14.exon19;Parent=g11602.t14
HiC_scaffold_2	gmst	CDS	202571711	202571863	195.177359	-	0	ID=g11602.t13.CDS19;Parent=g11602.t13
HiC_scaffold_2	gmst	exon	202571711	202571863	195.177359	-	0	ID=g11602.t13.exon19;Parent=g11602.t13
HiC_scaffold_2	gmst	CDS	202571711	202571863	196.553887	-	0	ID=g11602.t21.CDS18;Parent=g11602.t21
HiC_scaffold_2	gmst	exon	202571711	202571863	196.553887	-	0	ID=g11602.t21.exon18;Parent=g11602.t21
HiC_scaffold_2	gmst	CDS	202571711	202571863	197.744524	-	0	ID=g11602.t10.CDS18;Parent=g11602.t10
HiC_scaffold_2	gmst	exon	202571711	202571863	197.744524	-	0	ID=g11602.t10.exon18;Parent=g11602.t10
HiC_scaffold_2	gmst	CDS	202571711	202571863	198.953505	-	0	ID=g11602.t12.CDS18;Parent=g11602.t12
HiC_scaffold_2	gmst	exon	202571711	202571863	198.953505	-	0	ID=g11602.t12.exon18;Parent=g11602.t12
HiC_scaffold_2	AUGUSTUS	intron	202571864	202572061	1.0	-	.	ID=g11602.t1.intron20;Parent=g11602.t1
HiC_scaffold_2	AUGUSTUS	intron	202571864	202572061	1.0	-	.	ID=g11602.t2.intron20;Parent=g11602.t2
HiC_scaffold_2	AUGUSTUS	intron	202571864	202572061	1.0	-	.	ID=g11602.t3.intron19;Parent=g11602.t3
HiC_scaffold_2	AUGUSTUS	intron	202571864	202572061	1.0	-	.	ID=g11602.t4.intron19;Parent=g11602.t4
HiC_scaffold_2	AUGUSTUS	intron	202571864	202572061	1.0	-	.	ID=g11602.t5.intron19;Parent=g11602.t5
HiC_scaffold_2	AUGUSTUS	intron	202571864	202572061	1.0	-	.	ID=g11602.t6.intron19;Parent=g11602.t6
HiC_scaffold_2	gmst	intron	202571864	202572061	126.628698	-	0	ID=g11602.t7.intron17;Parent=g11602.t7
HiC_scaffold_2	gmst	intron	202571864	202572061	151.81428	-	0	ID=g11602.t8.intron18;Parent=g11602.t8
HiC_scaffold_2	gmst	intron	202571864	202572061	171.01595	-	0	ID=g11602.t22.intron16;Parent=g11602.t22
HiC_scaffold_2	gmst	intron	202571864	202572061	171.715012	-	0	ID=g11602.t17.intron17;Parent=g11602.t17
HiC_scaffold_2	gmst	intron	202571864	202572061	184.584274	-	0	ID=g11602.t15.intron18;Parent=g11602.t15
HiC_scaffold_2	gmst	intron	202571864	202572061	186.983891	-	0	ID=g11602.t9.intron18;Parent=g11602.t9
HiC_scaffold_2	gmst	intron	202571864	202572061	187.151438	-	0	ID=g11602.t11.intron17;Parent=g11602.t11
HiC_scaffold_2	gmst	intron	202571864	202572061	189.14259	-	0	ID=g11602.t19.intron18;Parent=g11602.t19
HiC_scaffold_2	gmst	intron	202571864	202572061	189.310137	-	0	ID=g11602.t16.intron17;Parent=g11602.t16
HiC_scaffold_2	gmst	intron	202571864	202572061	189.551056	-	0	ID=g11602.t20.intron17;Parent=g11602.t20
HiC_scaffold_2	gmst	intron	202571864	202572061	191.709754	-	0	ID=g11602.t18.intron17;Parent=g11602.t18
HiC_scaffold_2	gmst	intron	202571864	202572061	193.986723	-	0	ID=g11602.t14.intron19;Parent=g11602.t14
HiC_scaffold_2	gmst	intron	202571864	202572061	195.177359	-	0	ID=g11602.t13.intron19;Parent=g11602.t13
HiC_scaffold_2	gmst	intron	202571864	202572061	196.553887	-	0	ID=g11602.t21.intron18;Parent=g11602.t21
HiC_scaffold_2	gmst	intron	202571864	202572061	197.744524	-	0	ID=g11602.t10.intron18;Parent=g11602.t10
HiC_scaffold_2	gmst	intron	202571864	202572061	198.953505	-	0	ID=g11602.t12.intron18;Parent=g11602.t12
HiC_scaffold_2	AUGUSTUS	exon	202572062	202572223	.	-	.	ID=g11602.t1.exon21;Parent=g11602.t1
HiC_scaffold_2	AUGUSTUS	exon	202572062	202572223	.	-	.	ID=g11602.t2.exon21;Parent=g11602.t2
HiC_scaffold_2	AUGUSTUS	exon	202572062	202572223	.	-	.	ID=g11602.t3.exon20;Parent=g11602.t3
HiC_scaffold_2	AUGUSTUS	exon	202572062	202572223	.	-	.	ID=g11602.t4.exon20;Parent=g11602.t4
HiC_scaffold_2	AUGUSTUS	exon	202572062	202572223	.	-	.	ID=g11602.t5.exon20;Parent=g11602.t5
HiC_scaffold_2	AUGUSTUS	exon	202572062	202572223	.	-	.	ID=g11602.t6.exon20;Parent=g11602.t6
HiC_scaffold_2	AUGUSTUS	CDS	202572062	202572223	1.0	-	0	ID=g11602.t1.CDS21;Parent=g11602.t1
HiC_scaffold_2	AUGUSTUS	CDS	202572062	202572223	1.0	-	0	ID=g11602.t2.CDS21;Parent=g11602.t2
HiC_scaffold_2	AUGUSTUS	CDS	202572062	202572223	1.0	-	0	ID=g11602.t3.CDS20;Parent=g11602.t3
HiC_scaffold_2	AUGUSTUS	CDS	202572062	202572223	1.0	-	0	ID=g11602.t4.CDS20;Parent=g11602.t4
HiC_scaffold_2	AUGUSTUS	CDS	202572062	202572223	1.0	-	0	ID=g11602.t5.CDS20;Parent=g11602.t5
HiC_scaffold_2	AUGUSTUS	CDS	202572062	202572223	1.0	-	0	ID=g11602.t6.CDS20;Parent=g11602.t6
HiC_scaffold_2	gmst	CDS	202572062	202572223	126.628698	-	0	ID=g11602.t7.CDS18;Parent=g11602.t7
HiC_scaffold_2	gmst	exon	202572062	202572223	126.628698	-	0	ID=g11602.t7.exon18;Parent=g11602.t7
HiC_scaffold_2	gmst	CDS	202572062	202572223	151.81428	-	0	ID=g11602.t8.CDS19;Parent=g11602.t8
HiC_scaffold_2	gmst	exon	202572062	202572223	151.81428	-	0	ID=g11602.t8.exon19;Parent=g11602.t8
HiC_scaffold_2	gmst	CDS	202572062	202572223	171.01595	-	0	ID=g11602.t22.CDS17;Parent=g11602.t22
HiC_scaffold_2	gmst	exon	202572062	202572223	171.01595	-	0	ID=g11602.t22.exon17;Parent=g11602.t22
HiC_scaffold_2	gmst	CDS	202572062	202572223	171.715012	-	0	ID=g11602.t17.CDS18;Parent=g11602.t17
HiC_scaffold_2	gmst	exon	202572062	202572223	171.715012	-	0	ID=g11602.t17.exon18;Parent=g11602.t17
HiC_scaffold_2	gmst	CDS	202572062	202572223	184.584274	-	0	ID=g11602.t15.CDS19;Parent=g11602.t15
HiC_scaffold_2	gmst	exon	202572062	202572223	184.584274	-	0	ID=g11602.t15.exon19;Parent=g11602.t15
HiC_scaffold_2	gmst	CDS	202572062	202572223	186.983891	-	0	ID=g11602.t9.CDS19;Parent=g11602.t9
HiC_scaffold_2	gmst	exon	202572062	202572223	186.983891	-	0	ID=g11602.t9.exon19;Parent=g11602.t9
HiC_scaffold_2	gmst	CDS	202572062	202572223	187.151438	-	0	ID=g11602.t11.CDS18;Parent=g11602.t11
HiC_scaffold_2	gmst	exon	202572062	202572223	187.151438	-	0	ID=g11602.t11.exon18;Parent=g11602.t11
HiC_scaffold_2	gmst	CDS	202572062	202572223	189.14259	-	0	ID=g11602.t19.CDS19;Parent=g11602.t19
HiC_scaffold_2	gmst	exon	202572062	202572223	189.14259	-	0	ID=g11602.t19.exon19;Parent=g11602.t19
HiC_scaffold_2	gmst	CDS	202572062	202572223	189.310137	-	0	ID=g11602.t16.CDS18;Parent=g11602.t16
HiC_scaffold_2	gmst	exon	202572062	202572223	189.310137	-	0	ID=g11602.t16.exon18;Parent=g11602.t16
HiC_scaffold_2	gmst	CDS	202572062	202572223	189.551056	-	0	ID=g11602.t20.CDS18;Parent=g11602.t20
HiC_scaffold_2	gmst	exon	202572062	202572223	189.551056	-	0	ID=g11602.t20.exon18;Parent=g11602.t20
HiC_scaffold_2	gmst	CDS	202572062	202572223	191.709754	-	0	ID=g11602.t18.CDS18;Parent=g11602.t18
HiC_scaffold_2	gmst	exon	202572062	202572223	191.709754	-	0	ID=g11602.t18.exon18;Parent=g11602.t18
HiC_scaffold_2	gmst	CDS	202572062	202572223	193.986723	-	0	ID=g11602.t14.CDS20;Parent=g11602.t14
HiC_scaffold_2	gmst	exon	202572062	202572223	193.986723	-	0	ID=g11602.t14.exon20;Parent=g11602.t14
HiC_scaffold_2	gmst	CDS	202572062	202572223	195.177359	-	0	ID=g11602.t13.CDS20;Parent=g11602.t13
HiC_scaffold_2	gmst	exon	202572062	202572223	195.177359	-	0	ID=g11602.t13.exon20;Parent=g11602.t13
HiC_scaffold_2	gmst	CDS	202572062	202572223	196.553887	-	0	ID=g11602.t21.CDS19;Parent=g11602.t21
HiC_scaffold_2	gmst	exon	202572062	202572223	196.553887	-	0	ID=g11602.t21.exon19;Parent=g11602.t21
HiC_scaffold_2	gmst	CDS	202572062	202572223	197.744524	-	0	ID=g11602.t10.CDS19;Parent=g11602.t10
HiC_scaffold_2	gmst	exon	202572062	202572223	197.744524	-	0	ID=g11602.t10.exon19;Parent=g11602.t10
HiC_scaffold_2	gmst	CDS	202572062	202572223	198.953505	-	0	ID=g11602.t12.CDS19;Parent=g11602.t12
HiC_scaffold_2	gmst	exon	202572062	202572223	198.953505	-	0	ID=g11602.t12.exon19;Parent=g11602.t12
HiC_scaffold_2	AUGUSTUS	intron	202572224	202574574	1.0	-	.	ID=g11602.t1.intron21;Parent=g11602.t1
HiC_scaffold_2	AUGUSTUS	intron	202572224	202574574	1.0	-	.	ID=g11602.t2.intron21;Parent=g11602.t2
HiC_scaffold_2	AUGUSTUS	intron	202572224	202574574	1.0	-	.	ID=g11602.t3.intron20;Parent=g11602.t3
HiC_scaffold_2	AUGUSTUS	intron	202572224	202574574	1.0	-	.	ID=g11602.t4.intron20;Parent=g11602.t4
HiC_scaffold_2	AUGUSTUS	intron	202572224	202574574	1.0	-	.	ID=g11602.t5.intron20;Parent=g11602.t5
HiC_scaffold_2	AUGUSTUS	intron	202572224	202574574	1.0	-	.	ID=g11602.t6.intron20;Parent=g11602.t6
HiC_scaffold_2	gmst	intron	202572224	202574574	126.628698	-	0	ID=g11602.t7.intron18;Parent=g11602.t7
HiC_scaffold_2	gmst	intron	202572224	202574574	151.81428	-	0	ID=g11602.t8.intron19;Parent=g11602.t8
HiC_scaffold_2	gmst	intron	202572224	202574574	171.01595	-	0	ID=g11602.t22.intron17;Parent=g11602.t22
HiC_scaffold_2	gmst	intron	202572224	202574574	171.715012	-	0	ID=g11602.t17.intron18;Parent=g11602.t17
HiC_scaffold_2	gmst	intron	202572224	202574574	184.584274	-	0	ID=g11602.t15.intron19;Parent=g11602.t15
HiC_scaffold_2	gmst	intron	202572224	202574574	186.983891	-	0	ID=g11602.t9.intron19;Parent=g11602.t9
HiC_scaffold_2	gmst	intron	202572224	202574574	187.151438	-	0	ID=g11602.t11.intron18;Parent=g11602.t11
HiC_scaffold_2	gmst	intron	202572224	202574574	189.14259	-	0	ID=g11602.t19.intron19;Parent=g11602.t19
HiC_scaffold_2	gmst	intron	202572224	202574574	189.310137	-	0	ID=g11602.t16.intron18;Parent=g11602.t16
HiC_scaffold_2	gmst	intron	202572224	202574574	189.551056	-	0	ID=g11602.t20.intron18;Parent=g11602.t20
HiC_scaffold_2	gmst	intron	202572224	202574574	191.709754	-	0	ID=g11602.t18.intron18;Parent=g11602.t18
HiC_scaffold_2	gmst	intron	202572224	202574574	193.986723	-	0	ID=g11602.t14.intron20;Parent=g11602.t14
HiC_scaffold_2	gmst	intron	202572224	202574574	195.177359	-	0	ID=g11602.t13.intron20;Parent=g11602.t13
HiC_scaffold_2	gmst	intron	202572224	202574574	196.553887	-	0	ID=g11602.t21.intron19;Parent=g11602.t21
HiC_scaffold_2	gmst	intron	202572224	202574574	197.744524	-	0	ID=g11602.t10.intron19;Parent=g11602.t10
HiC_scaffold_2	gmst	intron	202572224	202574574	198.953505	-	0	ID=g11602.t12.intron19;Parent=g11602.t12
HiC_scaffold_2	AUGUSTUS	exon	202574575	202574674	.	-	.	ID=g11602.t1.exon22;Parent=g11602.t1
HiC_scaffold_2	AUGUSTUS	exon	202574575	202574674	.	-	.	ID=g11602.t2.exon22;Parent=g11602.t2
HiC_scaffold_2	AUGUSTUS	exon	202574575	202574674	.	-	.	ID=g11602.t3.exon21;Parent=g11602.t3
HiC_scaffold_2	AUGUSTUS	exon	202574575	202574674	.	-	.	ID=g11602.t4.exon21;Parent=g11602.t4
HiC_scaffold_2	AUGUSTUS	exon	202574575	202574674	.	-	.	ID=g11602.t5.exon21;Parent=g11602.t5
HiC_scaffold_2	AUGUSTUS	exon	202574575	202574674	.	-	.	ID=g11602.t6.exon21;Parent=g11602.t6
HiC_scaffold_2	AUGUSTUS	CDS	202574575	202574674	1.0	-	1	ID=g11602.t1.CDS22;Parent=g11602.t1
HiC_scaffold_2	AUGUSTUS	CDS	202574575	202574674	1.0	-	1	ID=g11602.t2.CDS22;Parent=g11602.t2
HiC_scaffold_2	AUGUSTUS	CDS	202574575	202574674	1.0	-	1	ID=g11602.t3.CDS21;Parent=g11602.t3
HiC_scaffold_2	AUGUSTUS	CDS	202574575	202574674	1.0	-	1	ID=g11602.t4.CDS21;Parent=g11602.t4
HiC_scaffold_2	AUGUSTUS	CDS	202574575	202574674	1.0	-	1	ID=g11602.t5.CDS21;Parent=g11602.t5
HiC_scaffold_2	AUGUSTUS	CDS	202574575	202574674	1.0	-	1	ID=g11602.t6.CDS21;Parent=g11602.t6
HiC_scaffold_2	gmst	CDS	202574575	202574674	126.628698	-	1	ID=g11602.t7.CDS19;Parent=g11602.t7
HiC_scaffold_2	gmst	exon	202574575	202574674	126.628698	-	1	ID=g11602.t7.exon19;Parent=g11602.t7
HiC_scaffold_2	gmst	CDS	202574575	202574674	151.81428	-	1	ID=g11602.t8.CDS20;Parent=g11602.t8
HiC_scaffold_2	gmst	exon	202574575	202574674	151.81428	-	1	ID=g11602.t8.exon20;Parent=g11602.t8
HiC_scaffold_2	gmst	CDS	202574575	202574674	171.01595	-	1	ID=g11602.t22.CDS18;Parent=g11602.t22
HiC_scaffold_2	gmst	exon	202574575	202574674	171.01595	-	1	ID=g11602.t22.exon18;Parent=g11602.t22
HiC_scaffold_2	gmst	CDS	202574575	202574674	171.715012	-	1	ID=g11602.t17.CDS19;Parent=g11602.t17
HiC_scaffold_2	gmst	exon	202574575	202574674	171.715012	-	1	ID=g11602.t17.exon19;Parent=g11602.t17
HiC_scaffold_2	gmst	CDS	202574575	202574674	184.584274	-	1	ID=g11602.t15.CDS20;Parent=g11602.t15
HiC_scaffold_2	gmst	exon	202574575	202574674	184.584274	-	1	ID=g11602.t15.exon20;Parent=g11602.t15
HiC_scaffold_2	gmst	CDS	202574575	202574674	186.983891	-	1	ID=g11602.t9.CDS20;Parent=g11602.t9
HiC_scaffold_2	gmst	exon	202574575	202574674	186.983891	-	1	ID=g11602.t9.exon20;Parent=g11602.t9
HiC_scaffold_2	gmst	CDS	202574575	202574674	187.151438	-	1	ID=g11602.t11.CDS19;Parent=g11602.t11
HiC_scaffold_2	gmst	exon	202574575	202574674	187.151438	-	1	ID=g11602.t11.exon19;Parent=g11602.t11
HiC_scaffold_2	gmst	CDS	202574575	202574674	189.14259	-	1	ID=g11602.t19.CDS20;Parent=g11602.t19
HiC_scaffold_2	gmst	exon	202574575	202574674	189.14259	-	1	ID=g11602.t19.exon20;Parent=g11602.t19
HiC_scaffold_2	gmst	CDS	202574575	202574674	189.310137	-	1	ID=g11602.t16.CDS19;Parent=g11602.t16
HiC_scaffold_2	gmst	exon	202574575	202574674	189.310137	-	1	ID=g11602.t16.exon19;Parent=g11602.t16
HiC_scaffold_2	gmst	CDS	202574575	202574674	189.551056	-	1	ID=g11602.t20.CDS19;Parent=g11602.t20
HiC_scaffold_2	gmst	exon	202574575	202574674	189.551056	-	1	ID=g11602.t20.exon19;Parent=g11602.t20
HiC_scaffold_2	gmst	CDS	202574575	202574674	191.709754	-	1	ID=g11602.t18.CDS19;Parent=g11602.t18
HiC_scaffold_2	gmst	exon	202574575	202574674	191.709754	-	1	ID=g11602.t18.exon19;Parent=g11602.t18
HiC_scaffold_2	gmst	CDS	202574575	202574674	193.986723	-	1	ID=g11602.t14.CDS21;Parent=g11602.t14
HiC_scaffold_2	gmst	exon	202574575	202574674	193.986723	-	1	ID=g11602.t14.exon21;Parent=g11602.t14
HiC_scaffold_2	gmst	CDS	202574575	202574674	195.177359	-	1	ID=g11602.t13.CDS21;Parent=g11602.t13
HiC_scaffold_2	gmst	exon	202574575	202574674	195.177359	-	1	ID=g11602.t13.exon21;Parent=g11602.t13
HiC_scaffold_2	gmst	CDS	202574575	202574674	196.553887	-	1	ID=g11602.t21.CDS20;Parent=g11602.t21
HiC_scaffold_2	gmst	exon	202574575	202574674	196.553887	-	1	ID=g11602.t21.exon20;Parent=g11602.t21
HiC_scaffold_2	gmst	CDS	202574575	202574674	197.744524	-	1	ID=g11602.t10.CDS20;Parent=g11602.t10
HiC_scaffold_2	gmst	exon	202574575	202574674	197.744524	-	1	ID=g11602.t10.exon20;Parent=g11602.t10
HiC_scaffold_2	gmst	CDS	202574575	202574674	198.953505	-	1	ID=g11602.t12.CDS20;Parent=g11602.t12
HiC_scaffold_2	gmst	exon	202574575	202574674	198.953505	-	1	ID=g11602.t12.exon20;Parent=g11602.t12
HiC_scaffold_2	AUGUSTUS	intron	202574675	202578191	1.0	-	.	ID=g11602.t1.intron22;Parent=g11602.t1
HiC_scaffold_2	AUGUSTUS	intron	202574675	202578191	1.0	-	.	ID=g11602.t2.intron22;Parent=g11602.t2
HiC_scaffold_2	AUGUSTUS	intron	202574675	202578191	1.0	-	.	ID=g11602.t3.intron21;Parent=g11602.t3
HiC_scaffold_2	AUGUSTUS	intron	202574675	202578191	1.0	-	.	ID=g11602.t4.intron21;Parent=g11602.t4
HiC_scaffold_2	AUGUSTUS	intron	202574675	202578191	1.0	-	.	ID=g11602.t5.intron21;Parent=g11602.t5
HiC_scaffold_2	AUGUSTUS	intron	202574675	202578191	1.0	-	.	ID=g11602.t6.intron21;Parent=g11602.t6
HiC_scaffold_2	gmst	intron	202574675	202578191	126.628698	-	0	ID=g11602.t7.intron19;Parent=g11602.t7
HiC_scaffold_2	gmst	intron	202574675	202578191	151.81428	-	0	ID=g11602.t8.intron20;Parent=g11602.t8
HiC_scaffold_2	gmst	intron	202574675	202578191	171.01595	-	0	ID=g11602.t22.intron18;Parent=g11602.t22
HiC_scaffold_2	gmst	intron	202574675	202578191	171.715012	-	0	ID=g11602.t17.intron19;Parent=g11602.t17
HiC_scaffold_2	gmst	intron	202574675	202578191	184.584274	-	0	ID=g11602.t15.intron20;Parent=g11602.t15
HiC_scaffold_2	gmst	intron	202574675	202578191	186.983891	-	0	ID=g11602.t9.intron20;Parent=g11602.t9
HiC_scaffold_2	gmst	intron	202574675	202578191	187.151438	-	0	ID=g11602.t11.intron19;Parent=g11602.t11
HiC_scaffold_2	gmst	intron	202574675	202578191	189.14259	-	0	ID=g11602.t19.intron20;Parent=g11602.t19
HiC_scaffold_2	gmst	intron	202574675	202578191	189.310137	-	0	ID=g11602.t16.intron19;Parent=g11602.t16
HiC_scaffold_2	gmst	intron	202574675	202578191	189.551056	-	0	ID=g11602.t20.intron19;Parent=g11602.t20
HiC_scaffold_2	gmst	intron	202574675	202578191	191.709754	-	0	ID=g11602.t18.intron19;Parent=g11602.t18
HiC_scaffold_2	gmst	intron	202574675	202578191	193.986723	-	0	ID=g11602.t14.intron21;Parent=g11602.t14
HiC_scaffold_2	gmst	intron	202574675	202578191	195.177359	-	0	ID=g11602.t13.intron21;Parent=g11602.t13
HiC_scaffold_2	gmst	intron	202574675	202578191	196.553887	-	0	ID=g11602.t21.intron20;Parent=g11602.t21
HiC_scaffold_2	gmst	intron	202574675	202578191	197.744524	-	0	ID=g11602.t10.intron20;Parent=g11602.t10
HiC_scaffold_2	gmst	intron	202574675	202578191	198.953505	-	0	ID=g11602.t12.intron20;Parent=g11602.t12
HiC_scaffold_2	AUGUSTUS	exon	202578192	202578334	.	-	.	ID=g11602.t1.exon23;Parent=g11602.t1
HiC_scaffold_2	AUGUSTUS	exon	202578192	202578334	.	-	.	ID=g11602.t2.exon23;Parent=g11602.t2
HiC_scaffold_2	AUGUSTUS	exon	202578192	202578334	.	-	.	ID=g11602.t3.exon22;Parent=g11602.t3
HiC_scaffold_2	AUGUSTUS	exon	202578192	202578334	.	-	.	ID=g11602.t4.exon22;Parent=g11602.t4
HiC_scaffold_2	AUGUSTUS	exon	202578192	202578334	.	-	.	ID=g11602.t5.exon22;Parent=g11602.t5
HiC_scaffold_2	AUGUSTUS	exon	202578192	202578334	.	-	.	ID=g11602.t6.exon22;Parent=g11602.t6
HiC_scaffold_2	AUGUSTUS	CDS	202578192	202578334	1.0	-	0	ID=g11602.t1.CDS23;Parent=g11602.t1
HiC_scaffold_2	AUGUSTUS	CDS	202578192	202578334	1.0	-	0	ID=g11602.t2.CDS23;Parent=g11602.t2
HiC_scaffold_2	AUGUSTUS	CDS	202578192	202578334	1.0	-	0	ID=g11602.t3.CDS22;Parent=g11602.t3
HiC_scaffold_2	AUGUSTUS	CDS	202578192	202578334	1.0	-	0	ID=g11602.t4.CDS22;Parent=g11602.t4
HiC_scaffold_2	AUGUSTUS	CDS	202578192	202578334	1.0	-	0	ID=g11602.t5.CDS22;Parent=g11602.t5
HiC_scaffold_2	AUGUSTUS	CDS	202578192	202578334	1.0	-	0	ID=g11602.t6.CDS22;Parent=g11602.t6
HiC_scaffold_2	gmst	CDS	202578192	202578334	126.628698	-	0	ID=g11602.t7.CDS20;Parent=g11602.t7
HiC_scaffold_2	gmst	exon	202578192	202578334	126.628698	-	0	ID=g11602.t7.exon20;Parent=g11602.t7
HiC_scaffold_2	gmst	CDS	202578192	202578334	151.81428	-	0	ID=g11602.t8.CDS21;Parent=g11602.t8
HiC_scaffold_2	gmst	exon	202578192	202578334	151.81428	-	0	ID=g11602.t8.exon21;Parent=g11602.t8
HiC_scaffold_2	gmst	CDS	202578192	202578334	171.01595	-	0	ID=g11602.t22.CDS19;Parent=g11602.t22
HiC_scaffold_2	gmst	exon	202578192	202578334	171.01595	-	0	ID=g11602.t22.exon19;Parent=g11602.t22
HiC_scaffold_2	gmst	CDS	202578192	202578334	171.715012	-	0	ID=g11602.t17.CDS20;Parent=g11602.t17
HiC_scaffold_2	gmst	exon	202578192	202578334	171.715012	-	0	ID=g11602.t17.exon20;Parent=g11602.t17
HiC_scaffold_2	gmst	CDS	202578192	202578334	184.584274	-	0	ID=g11602.t15.CDS21;Parent=g11602.t15
HiC_scaffold_2	gmst	exon	202578192	202578334	184.584274	-	0	ID=g11602.t15.exon21;Parent=g11602.t15
HiC_scaffold_2	gmst	CDS	202578192	202578334	186.983891	-	0	ID=g11602.t9.CDS21;Parent=g11602.t9
HiC_scaffold_2	gmst	exon	202578192	202578334	186.983891	-	0	ID=g11602.t9.exon21;Parent=g11602.t9
HiC_scaffold_2	gmst	CDS	202578192	202578334	187.151438	-	0	ID=g11602.t11.CDS20;Parent=g11602.t11
HiC_scaffold_2	gmst	exon	202578192	202578334	187.151438	-	0	ID=g11602.t11.exon20;Parent=g11602.t11
HiC_scaffold_2	gmst	CDS	202578192	202578334	189.14259	-	0	ID=g11602.t19.CDS21;Parent=g11602.t19
HiC_scaffold_2	gmst	exon	202578192	202578334	189.14259	-	0	ID=g11602.t19.exon21;Parent=g11602.t19
HiC_scaffold_2	gmst	CDS	202578192	202578334	189.310137	-	0	ID=g11602.t16.CDS20;Parent=g11602.t16
HiC_scaffold_2	gmst	exon	202578192	202578334	189.310137	-	0	ID=g11602.t16.exon20;Parent=g11602.t16
HiC_scaffold_2	gmst	CDS	202578192	202578334	189.551056	-	0	ID=g11602.t20.CDS20;Parent=g11602.t20
HiC_scaffold_2	gmst	exon	202578192	202578334	189.551056	-	0	ID=g11602.t20.exon20;Parent=g11602.t20
HiC_scaffold_2	gmst	CDS	202578192	202578334	191.709754	-	0	ID=g11602.t18.CDS20;Parent=g11602.t18
HiC_scaffold_2	gmst	exon	202578192	202578334	191.709754	-	0	ID=g11602.t18.exon20;Parent=g11602.t18
HiC_scaffold_2	gmst	CDS	202578192	202578334	193.986723	-	0	ID=g11602.t14.CDS22;Parent=g11602.t14
HiC_scaffold_2	gmst	exon	202578192	202578334	193.986723	-	0	ID=g11602.t14.exon22;Parent=g11602.t14
HiC_scaffold_2	gmst	CDS	202578192	202578334	195.177359	-	0	ID=g11602.t13.CDS22;Parent=g11602.t13
HiC_scaffold_2	gmst	exon	202578192	202578334	195.177359	-	0	ID=g11602.t13.exon22;Parent=g11602.t13
HiC_scaffold_2	gmst	CDS	202578192	202578334	196.553887	-	0	ID=g11602.t21.CDS21;Parent=g11602.t21
HiC_scaffold_2	gmst	exon	202578192	202578334	196.553887	-	0	ID=g11602.t21.exon21;Parent=g11602.t21
HiC_scaffold_2	gmst	CDS	202578192	202578334	197.744524	-	0	ID=g11602.t10.CDS21;Parent=g11602.t10
HiC_scaffold_2	gmst	exon	202578192	202578334	197.744524	-	0	ID=g11602.t10.exon21;Parent=g11602.t10
HiC_scaffold_2	gmst	CDS	202578192	202578334	198.953505	-	0	ID=g11602.t12.CDS21;Parent=g11602.t12
HiC_scaffold_2	gmst	exon	202578192	202578334	198.953505	-	0	ID=g11602.t12.exon21;Parent=g11602.t12
HiC_scaffold_2	AUGUSTUS	intron	202578335	202580533	1.0	-	.	ID=g11602.t1.intron23;Parent=g11602.t1
HiC_scaffold_2	AUGUSTUS	intron	202578335	202580533	1.0	-	.	ID=g11602.t2.intron23;Parent=g11602.t2
HiC_scaffold_2	AUGUSTUS	intron	202578335	202580533	1.0	-	.	ID=g11602.t3.intron22;Parent=g11602.t3
HiC_scaffold_2	AUGUSTUS	intron	202578335	202580533	1.0	-	.	ID=g11602.t4.intron22;Parent=g11602.t4
HiC_scaffold_2	AUGUSTUS	intron	202578335	202580533	1.0	-	.	ID=g11602.t5.intron22;Parent=g11602.t5
HiC_scaffold_2	AUGUSTUS	intron	202578335	202580533	1.0	-	.	ID=g11602.t6.intron22;Parent=g11602.t6
HiC_scaffold_2	gmst	intron	202578335	202580533	126.628698	-	0	ID=g11602.t7.intron20;Parent=g11602.t7
HiC_scaffold_2	gmst	intron	202578335	202580533	151.81428	-	0	ID=g11602.t8.intron21;Parent=g11602.t8
HiC_scaffold_2	gmst	intron	202578335	202580533	171.01595	-	0	ID=g11602.t22.intron19;Parent=g11602.t22
HiC_scaffold_2	gmst	intron	202578335	202580533	171.715012	-	0	ID=g11602.t17.intron20;Parent=g11602.t17
HiC_scaffold_2	gmst	intron	202578335	202580533	184.584274	-	0	ID=g11602.t15.intron21;Parent=g11602.t15
HiC_scaffold_2	gmst	intron	202578335	202580533	186.983891	-	0	ID=g11602.t9.intron21;Parent=g11602.t9
HiC_scaffold_2	gmst	intron	202578335	202580533	187.151438	-	0	ID=g11602.t11.intron20;Parent=g11602.t11
HiC_scaffold_2	gmst	intron	202578335	202580533	189.14259	-	0	ID=g11602.t19.intron21;Parent=g11602.t19
HiC_scaffold_2	gmst	intron	202578335	202580533	189.310137	-	0	ID=g11602.t16.intron20;Parent=g11602.t16
HiC_scaffold_2	gmst	intron	202578335	202580533	189.551056	-	0	ID=g11602.t20.intron20;Parent=g11602.t20
HiC_scaffold_2	gmst	intron	202578335	202580533	191.709754	-	0	ID=g11602.t18.intron20;Parent=g11602.t18
HiC_scaffold_2	gmst	intron	202578335	202580533	193.986723	-	0	ID=g11602.t14.intron22;Parent=g11602.t14
HiC_scaffold_2	gmst	intron	202578335	202580533	195.177359	-	0	ID=g11602.t13.intron22;Parent=g11602.t13
HiC_scaffold_2	gmst	intron	202578335	202580533	196.553887	-	0	ID=g11602.t21.intron21;Parent=g11602.t21
HiC_scaffold_2	gmst	intron	202578335	202580533	197.744524	-	0	ID=g11602.t10.intron21;Parent=g11602.t10
HiC_scaffold_2	gmst	intron	202578335	202580533	198.953505	-	0	ID=g11602.t12.intron21;Parent=g11602.t12
HiC_scaffold_2	AUGUSTUS	exon	202580534	202580674	.	-	.	ID=g11602.t1.exon24;Parent=g11602.t1
HiC_scaffold_2	AUGUSTUS	exon	202580534	202580674	.	-	.	ID=g11602.t2.exon24;Parent=g11602.t2
HiC_scaffold_2	AUGUSTUS	exon	202580534	202580674	.	-	.	ID=g11602.t3.exon23;Parent=g11602.t3
HiC_scaffold_2	AUGUSTUS	exon	202580534	202580674	.	-	.	ID=g11602.t4.exon23;Parent=g11602.t4
HiC_scaffold_2	AUGUSTUS	exon	202580534	202580674	.	-	.	ID=g11602.t5.exon23;Parent=g11602.t5
HiC_scaffold_2	AUGUSTUS	exon	202580534	202580674	.	-	.	ID=g11602.t6.exon23;Parent=g11602.t6
HiC_scaffold_2	AUGUSTUS	CDS	202580534	202580674	1.0	-	0	ID=g11602.t1.CDS24;Parent=g11602.t1
HiC_scaffold_2	AUGUSTUS	CDS	202580534	202580674	1.0	-	0	ID=g11602.t2.CDS24;Parent=g11602.t2
HiC_scaffold_2	AUGUSTUS	CDS	202580534	202580674	1.0	-	0	ID=g11602.t3.CDS23;Parent=g11602.t3
HiC_scaffold_2	AUGUSTUS	CDS	202580534	202580674	1.0	-	0	ID=g11602.t4.CDS23;Parent=g11602.t4
HiC_scaffold_2	AUGUSTUS	CDS	202580534	202580674	1.0	-	0	ID=g11602.t5.CDS23;Parent=g11602.t5
HiC_scaffold_2	AUGUSTUS	CDS	202580534	202580674	1.0	-	0	ID=g11602.t6.CDS23;Parent=g11602.t6
HiC_scaffold_2	gmst	CDS	202580534	202580674	126.628698	-	0	ID=g11602.t7.CDS21;Parent=g11602.t7
HiC_scaffold_2	gmst	exon	202580534	202580674	126.628698	-	0	ID=g11602.t7.exon21;Parent=g11602.t7
HiC_scaffold_2	gmst	CDS	202580534	202580674	151.81428	-	0	ID=g11602.t8.CDS22;Parent=g11602.t8
HiC_scaffold_2	gmst	exon	202580534	202580674	151.81428	-	0	ID=g11602.t8.exon22;Parent=g11602.t8
HiC_scaffold_2	gmst	CDS	202580534	202580674	171.01595	-	0	ID=g11602.t22.CDS20;Parent=g11602.t22
HiC_scaffold_2	gmst	exon	202580534	202580674	171.01595	-	0	ID=g11602.t22.exon20;Parent=g11602.t22
HiC_scaffold_2	gmst	CDS	202580534	202580674	171.715012	-	0	ID=g11602.t17.CDS21;Parent=g11602.t17
HiC_scaffold_2	gmst	exon	202580534	202580674	171.715012	-	0	ID=g11602.t17.exon21;Parent=g11602.t17
HiC_scaffold_2	gmst	CDS	202580534	202580674	184.584274	-	0	ID=g11602.t15.CDS22;Parent=g11602.t15
HiC_scaffold_2	gmst	exon	202580534	202580674	184.584274	-	0	ID=g11602.t15.exon22;Parent=g11602.t15
HiC_scaffold_2	gmst	CDS	202580534	202580674	186.983891	-	0	ID=g11602.t9.CDS22;Parent=g11602.t9
HiC_scaffold_2	gmst	exon	202580534	202580674	186.983891	-	0	ID=g11602.t9.exon22;Parent=g11602.t9
HiC_scaffold_2	gmst	CDS	202580534	202580674	187.151438	-	0	ID=g11602.t11.CDS21;Parent=g11602.t11
HiC_scaffold_2	gmst	exon	202580534	202580674	187.151438	-	0	ID=g11602.t11.exon21;Parent=g11602.t11
HiC_scaffold_2	gmst	CDS	202580534	202580674	189.14259	-	0	ID=g11602.t19.CDS22;Parent=g11602.t19
HiC_scaffold_2	gmst	exon	202580534	202580674	189.14259	-	0	ID=g11602.t19.exon22;Parent=g11602.t19
HiC_scaffold_2	gmst	CDS	202580534	202580674	189.310137	-	0	ID=g11602.t16.CDS21;Parent=g11602.t16
HiC_scaffold_2	gmst	exon	202580534	202580674	189.310137	-	0	ID=g11602.t16.exon21;Parent=g11602.t16
HiC_scaffold_2	gmst	CDS	202580534	202580674	189.551056	-	0	ID=g11602.t20.CDS21;Parent=g11602.t20
HiC_scaffold_2	gmst	exon	202580534	202580674	189.551056	-	0	ID=g11602.t20.exon21;Parent=g11602.t20
HiC_scaffold_2	gmst	CDS	202580534	202580674	191.709754	-	0	ID=g11602.t18.CDS21;Parent=g11602.t18
HiC_scaffold_2	gmst	exon	202580534	202580674	191.709754	-	0	ID=g11602.t18.exon21;Parent=g11602.t18
HiC_scaffold_2	gmst	CDS	202580534	202580674	193.986723	-	0	ID=g11602.t14.CDS23;Parent=g11602.t14
HiC_scaffold_2	gmst	exon	202580534	202580674	193.986723	-	0	ID=g11602.t14.exon23;Parent=g11602.t14
HiC_scaffold_2	gmst	CDS	202580534	202580674	195.177359	-	0	ID=g11602.t13.CDS23;Parent=g11602.t13
HiC_scaffold_2	gmst	exon	202580534	202580674	195.177359	-	0	ID=g11602.t13.exon23;Parent=g11602.t13
HiC_scaffold_2	gmst	CDS	202580534	202580674	196.553887	-	0	ID=g11602.t21.CDS22;Parent=g11602.t21
HiC_scaffold_2	gmst	exon	202580534	202580674	196.553887	-	0	ID=g11602.t21.exon22;Parent=g11602.t21
HiC_scaffold_2	gmst	CDS	202580534	202580674	197.744524	-	0	ID=g11602.t10.CDS22;Parent=g11602.t10
HiC_scaffold_2	gmst	exon	202580534	202580674	197.744524	-	0	ID=g11602.t10.exon22;Parent=g11602.t10
HiC_scaffold_2	gmst	CDS	202580534	202580674	198.953505	-	0	ID=g11602.t12.CDS22;Parent=g11602.t12
HiC_scaffold_2	gmst	exon	202580534	202580674	198.953505	-	0	ID=g11602.t12.exon22;Parent=g11602.t12
HiC_scaffold_2	AUGUSTUS	intron	202580675	202581770	1.0	-	.	ID=g11602.t1.intron24;Parent=g11602.t1
HiC_scaffold_2	AUGUSTUS	intron	202580675	202581770	1.0	-	.	ID=g11602.t2.intron24;Parent=g11602.t2
HiC_scaffold_2	AUGUSTUS	intron	202580675	202581770	1.0	-	.	ID=g11602.t3.intron23;Parent=g11602.t3
HiC_scaffold_2	AUGUSTUS	intron	202580675	202581770	1.0	-	.	ID=g11602.t4.intron23;Parent=g11602.t4
HiC_scaffold_2	AUGUSTUS	intron	202580675	202581770	1.0	-	.	ID=g11602.t5.intron23;Parent=g11602.t5
HiC_scaffold_2	AUGUSTUS	intron	202580675	202581770	1.0	-	.	ID=g11602.t6.intron23;Parent=g11602.t6
HiC_scaffold_2	gmst	intron	202580675	202581770	126.628698	-	0	ID=g11602.t7.intron21;Parent=g11602.t7
HiC_scaffold_2	gmst	intron	202580675	202581770	151.81428	-	0	ID=g11602.t8.intron22;Parent=g11602.t8
HiC_scaffold_2	gmst	intron	202580675	202581770	171.01595	-	0	ID=g11602.t22.intron20;Parent=g11602.t22
HiC_scaffold_2	gmst	intron	202580675	202581770	171.715012	-	0	ID=g11602.t17.intron21;Parent=g11602.t17
HiC_scaffold_2	gmst	intron	202580675	202581770	184.584274	-	0	ID=g11602.t15.intron22;Parent=g11602.t15
HiC_scaffold_2	gmst	intron	202580675	202581770	186.983891	-	0	ID=g11602.t9.intron22;Parent=g11602.t9
HiC_scaffold_2	gmst	intron	202580675	202581770	187.151438	-	0	ID=g11602.t11.intron21;Parent=g11602.t11
HiC_scaffold_2	gmst	intron	202580675	202581770	189.14259	-	0	ID=g11602.t19.intron22;Parent=g11602.t19
HiC_scaffold_2	gmst	intron	202580675	202581770	189.310137	-	0	ID=g11602.t16.intron21;Parent=g11602.t16
HiC_scaffold_2	gmst	intron	202580675	202581770	189.551056	-	0	ID=g11602.t20.intron21;Parent=g11602.t20
HiC_scaffold_2	gmst	intron	202580675	202581770	191.709754	-	0	ID=g11602.t18.intron21;Parent=g11602.t18
HiC_scaffold_2	gmst	intron	202580675	202581770	193.986723	-	0	ID=g11602.t14.intron23;Parent=g11602.t14
HiC_scaffold_2	gmst	intron	202580675	202581770	195.177359	-	0	ID=g11602.t13.intron23;Parent=g11602.t13
HiC_scaffold_2	gmst	intron	202580675	202581770	196.553887	-	0	ID=g11602.t21.intron22;Parent=g11602.t21
HiC_scaffold_2	gmst	intron	202580675	202581770	197.744524	-	0	ID=g11602.t10.intron22;Parent=g11602.t10
HiC_scaffold_2	gmst	intron	202580675	202581770	198.953505	-	0	ID=g11602.t12.intron22;Parent=g11602.t12
HiC_scaffold_2	AUGUSTUS	exon	202581771	202581866	.	-	.	ID=g11602.t1.exon25;Parent=g11602.t1
HiC_scaffold_2	AUGUSTUS	exon	202581771	202581866	.	-	.	ID=g11602.t2.exon25;Parent=g11602.t2
HiC_scaffold_2	AUGUSTUS	exon	202581771	202581866	.	-	.	ID=g11602.t3.exon24;Parent=g11602.t3
HiC_scaffold_2	AUGUSTUS	exon	202581771	202581866	.	-	.	ID=g11602.t4.exon24;Parent=g11602.t4
HiC_scaffold_2	AUGUSTUS	exon	202581771	202581866	.	-	.	ID=g11602.t5.exon24;Parent=g11602.t5
HiC_scaffold_2	AUGUSTUS	exon	202581771	202581866	.	-	.	ID=g11602.t6.exon24;Parent=g11602.t6
HiC_scaffold_2	AUGUSTUS	CDS	202581771	202581866	1.0	-	0	ID=g11602.t1.CDS25;Parent=g11602.t1
HiC_scaffold_2	AUGUSTUS	CDS	202581771	202581866	1.0	-	0	ID=g11602.t2.CDS25;Parent=g11602.t2
HiC_scaffold_2	AUGUSTUS	CDS	202581771	202581866	1.0	-	0	ID=g11602.t3.CDS24;Parent=g11602.t3
HiC_scaffold_2	AUGUSTUS	CDS	202581771	202581866	1.0	-	0	ID=g11602.t4.CDS24;Parent=g11602.t4
HiC_scaffold_2	AUGUSTUS	CDS	202581771	202581866	1.0	-	0	ID=g11602.t5.CDS24;Parent=g11602.t5
HiC_scaffold_2	AUGUSTUS	CDS	202581771	202581866	1.0	-	0	ID=g11602.t6.CDS24;Parent=g11602.t6
HiC_scaffold_2	gmst	CDS	202581771	202581866	126.628698	-	0	ID=g11602.t7.CDS22;Parent=g11602.t7
HiC_scaffold_2	gmst	exon	202581771	202581866	126.628698	-	0	ID=g11602.t7.exon22;Parent=g11602.t7
HiC_scaffold_2	gmst	CDS	202581771	202581866	151.81428	-	0	ID=g11602.t8.CDS23;Parent=g11602.t8
HiC_scaffold_2	gmst	exon	202581771	202581866	151.81428	-	0	ID=g11602.t8.exon23;Parent=g11602.t8
HiC_scaffold_2	gmst	CDS	202581771	202581866	171.01595	-	0	ID=g11602.t22.CDS21;Parent=g11602.t22
HiC_scaffold_2	gmst	exon	202581771	202581866	171.01595	-	0	ID=g11602.t22.exon21;Parent=g11602.t22
HiC_scaffold_2	gmst	CDS	202581771	202581866	171.715012	-	0	ID=g11602.t17.CDS22;Parent=g11602.t17
HiC_scaffold_2	gmst	exon	202581771	202581866	171.715012	-	0	ID=g11602.t17.exon22;Parent=g11602.t17
HiC_scaffold_2	gmst	CDS	202581771	202581866	184.584274	-	0	ID=g11602.t15.CDS23;Parent=g11602.t15
HiC_scaffold_2	gmst	exon	202581771	202581866	184.584274	-	0	ID=g11602.t15.exon23;Parent=g11602.t15
HiC_scaffold_2	gmst	CDS	202581771	202581866	186.983891	-	0	ID=g11602.t9.CDS23;Parent=g11602.t9
HiC_scaffold_2	gmst	exon	202581771	202581866	186.983891	-	0	ID=g11602.t9.exon23;Parent=g11602.t9
HiC_scaffold_2	gmst	CDS	202581771	202581866	187.151438	-	0	ID=g11602.t11.CDS22;Parent=g11602.t11
HiC_scaffold_2	gmst	exon	202581771	202581866	187.151438	-	0	ID=g11602.t11.exon22;Parent=g11602.t11
HiC_scaffold_2	gmst	CDS	202581771	202581866	189.14259	-	0	ID=g11602.t19.CDS23;Parent=g11602.t19
HiC_scaffold_2	gmst	exon	202581771	202581866	189.14259	-	0	ID=g11602.t19.exon23;Parent=g11602.t19
HiC_scaffold_2	gmst	CDS	202581771	202581866	189.310137	-	0	ID=g11602.t16.CDS22;Parent=g11602.t16
HiC_scaffold_2	gmst	exon	202581771	202581866	189.310137	-	0	ID=g11602.t16.exon22;Parent=g11602.t16
HiC_scaffold_2	gmst	CDS	202581771	202581866	189.551056	-	0	ID=g11602.t20.CDS22;Parent=g11602.t20
HiC_scaffold_2	gmst	exon	202581771	202581866	189.551056	-	0	ID=g11602.t20.exon22;Parent=g11602.t20
HiC_scaffold_2	gmst	CDS	202581771	202581866	191.709754	-	0	ID=g11602.t18.CDS22;Parent=g11602.t18
HiC_scaffold_2	gmst	exon	202581771	202581866	191.709754	-	0	ID=g11602.t18.exon22;Parent=g11602.t18
HiC_scaffold_2	gmst	CDS	202581771	202581866	193.986723	-	0	ID=g11602.t14.CDS24;Parent=g11602.t14
HiC_scaffold_2	gmst	exon	202581771	202581866	193.986723	-	0	ID=g11602.t14.exon24;Parent=g11602.t14
HiC_scaffold_2	gmst	CDS	202581771	202581866	195.177359	-	0	ID=g11602.t13.CDS24;Parent=g11602.t13
HiC_scaffold_2	gmst	exon	202581771	202581866	195.177359	-	0	ID=g11602.t13.exon24;Parent=g11602.t13
HiC_scaffold_2	gmst	CDS	202581771	202581866	196.553887	-	0	ID=g11602.t21.CDS23;Parent=g11602.t21
HiC_scaffold_2	gmst	exon	202581771	202581866	196.553887	-	0	ID=g11602.t21.exon23;Parent=g11602.t21
HiC_scaffold_2	gmst	CDS	202581771	202581866	197.744524	-	0	ID=g11602.t10.CDS23;Parent=g11602.t10
HiC_scaffold_2	gmst	exon	202581771	202581866	197.744524	-	0	ID=g11602.t10.exon23;Parent=g11602.t10
HiC_scaffold_2	gmst	CDS	202581771	202581866	198.953505	-	0	ID=g11602.t12.CDS23;Parent=g11602.t12
HiC_scaffold_2	gmst	exon	202581771	202581866	198.953505	-	0	ID=g11602.t12.exon23;Parent=g11602.t12
HiC_scaffold_2	AUGUSTUS	intron	202581867	202583099	1.0	-	.	ID=g11602.t1.intron25;Parent=g11602.t1
HiC_scaffold_2	AUGUSTUS	intron	202581867	202583099	1.0	-	.	ID=g11602.t2.intron25;Parent=g11602.t2
HiC_scaffold_2	AUGUSTUS	intron	202581867	202583099	1.0	-	.	ID=g11602.t3.intron24;Parent=g11602.t3
HiC_scaffold_2	AUGUSTUS	intron	202581867	202583099	1.0	-	.	ID=g11602.t4.intron24;Parent=g11602.t4
HiC_scaffold_2	AUGUSTUS	intron	202581867	202583099	1.0	-	.	ID=g11602.t5.intron24;Parent=g11602.t5
HiC_scaffold_2	AUGUSTUS	intron	202581867	202583099	1.0	-	.	ID=g11602.t6.intron24;Parent=g11602.t6
HiC_scaffold_2	gmst	intron	202581867	202583099	126.628698	-	0	ID=g11602.t7.intron22;Parent=g11602.t7
HiC_scaffold_2	gmst	intron	202581867	202583099	151.81428	-	0	ID=g11602.t8.intron23;Parent=g11602.t8
HiC_scaffold_2	gmst	intron	202581867	202583099	171.01595	-	0	ID=g11602.t22.intron21;Parent=g11602.t22
HiC_scaffold_2	gmst	intron	202581867	202583099	171.715012	-	0	ID=g11602.t17.intron22;Parent=g11602.t17
HiC_scaffold_2	gmst	intron	202581867	202583099	184.584274	-	0	ID=g11602.t15.intron23;Parent=g11602.t15
HiC_scaffold_2	gmst	intron	202581867	202583099	186.983891	-	0	ID=g11602.t9.intron23;Parent=g11602.t9
HiC_scaffold_2	gmst	intron	202581867	202583099	187.151438	-	0	ID=g11602.t11.intron22;Parent=g11602.t11
HiC_scaffold_2	gmst	intron	202581867	202583099	189.14259	-	0	ID=g11602.t19.intron23;Parent=g11602.t19
HiC_scaffold_2	gmst	intron	202581867	202583099	189.310137	-	0	ID=g11602.t16.intron22;Parent=g11602.t16
HiC_scaffold_2	gmst	intron	202581867	202583099	189.551056	-	0	ID=g11602.t20.intron22;Parent=g11602.t20
HiC_scaffold_2	gmst	intron	202581867	202583099	191.709754	-	0	ID=g11602.t18.intron22;Parent=g11602.t18
HiC_scaffold_2	gmst	intron	202581867	202583099	193.986723	-	0	ID=g11602.t14.intron24;Parent=g11602.t14
HiC_scaffold_2	gmst	intron	202581867	202583099	195.177359	-	0	ID=g11602.t13.intron24;Parent=g11602.t13
HiC_scaffold_2	gmst	intron	202581867	202583099	196.553887	-	0	ID=g11602.t21.intron23;Parent=g11602.t21
HiC_scaffold_2	gmst	intron	202581867	202583099	197.744524	-	0	ID=g11602.t10.intron23;Parent=g11602.t10
HiC_scaffold_2	gmst	intron	202581867	202583099	198.953505	-	0	ID=g11602.t12.intron23;Parent=g11602.t12
HiC_scaffold_2	AUGUSTUS	exon	202583100	202583298	.	-	.	ID=g11602.t1.exon26;Parent=g11602.t1
HiC_scaffold_2	AUGUSTUS	exon	202583100	202583298	.	-	.	ID=g11602.t2.exon26;Parent=g11602.t2
HiC_scaffold_2	AUGUSTUS	exon	202583100	202583298	.	-	.	ID=g11602.t3.exon25;Parent=g11602.t3
HiC_scaffold_2	AUGUSTUS	exon	202583100	202583298	.	-	.	ID=g11602.t4.exon25;Parent=g11602.t4
HiC_scaffold_2	AUGUSTUS	exon	202583100	202583298	.	-	.	ID=g11602.t5.exon25;Parent=g11602.t5
HiC_scaffold_2	AUGUSTUS	exon	202583100	202583298	.	-	.	ID=g11602.t6.exon25;Parent=g11602.t6
HiC_scaffold_2	AUGUSTUS	CDS	202583100	202583298	1.0	-	1	ID=g11602.t1.CDS26;Parent=g11602.t1
HiC_scaffold_2	AUGUSTUS	CDS	202583100	202583298	1.0	-	1	ID=g11602.t2.CDS26;Parent=g11602.t2
HiC_scaffold_2	AUGUSTUS	CDS	202583100	202583298	1.0	-	1	ID=g11602.t3.CDS25;Parent=g11602.t3
HiC_scaffold_2	AUGUSTUS	CDS	202583100	202583298	1.0	-	1	ID=g11602.t4.CDS25;Parent=g11602.t4
HiC_scaffold_2	AUGUSTUS	CDS	202583100	202583298	1.0	-	1	ID=g11602.t5.CDS25;Parent=g11602.t5
HiC_scaffold_2	AUGUSTUS	CDS	202583100	202583298	1.0	-	1	ID=g11602.t6.CDS25;Parent=g11602.t6
HiC_scaffold_2	gmst	CDS	202583100	202583298	126.628698	-	1	ID=g11602.t7.CDS23;Parent=g11602.t7
HiC_scaffold_2	gmst	exon	202583100	202583298	126.628698	-	1	ID=g11602.t7.exon23;Parent=g11602.t7
HiC_scaffold_2	gmst	CDS	202583100	202583298	151.81428	-	1	ID=g11602.t8.CDS24;Parent=g11602.t8
HiC_scaffold_2	gmst	exon	202583100	202583298	151.81428	-	1	ID=g11602.t8.exon24;Parent=g11602.t8
HiC_scaffold_2	gmst	CDS	202583100	202583298	171.01595	-	1	ID=g11602.t22.CDS22;Parent=g11602.t22
HiC_scaffold_2	gmst	exon	202583100	202583298	171.01595	-	1	ID=g11602.t22.exon22;Parent=g11602.t22
HiC_scaffold_2	gmst	CDS	202583100	202583298	171.715012	-	1	ID=g11602.t17.CDS23;Parent=g11602.t17
HiC_scaffold_2	gmst	exon	202583100	202583298	171.715012	-	1	ID=g11602.t17.exon23;Parent=g11602.t17
HiC_scaffold_2	gmst	CDS	202583100	202583298	184.584274	-	1	ID=g11602.t15.CDS24;Parent=g11602.t15
HiC_scaffold_2	gmst	exon	202583100	202583298	184.584274	-	1	ID=g11602.t15.exon24;Parent=g11602.t15
HiC_scaffold_2	gmst	CDS	202583100	202583298	186.983891	-	1	ID=g11602.t9.CDS24;Parent=g11602.t9
HiC_scaffold_2	gmst	exon	202583100	202583298	186.983891	-	1	ID=g11602.t9.exon24;Parent=g11602.t9
HiC_scaffold_2	gmst	CDS	202583100	202583298	187.151438	-	1	ID=g11602.t11.CDS23;Parent=g11602.t11
HiC_scaffold_2	gmst	exon	202583100	202583298	187.151438	-	1	ID=g11602.t11.exon23;Parent=g11602.t11
HiC_scaffold_2	gmst	CDS	202583100	202583298	189.14259	-	1	ID=g11602.t19.CDS24;Parent=g11602.t19
HiC_scaffold_2	gmst	exon	202583100	202583298	189.14259	-	1	ID=g11602.t19.exon24;Parent=g11602.t19
HiC_scaffold_2	gmst	CDS	202583100	202583298	189.310137	-	1	ID=g11602.t16.CDS23;Parent=g11602.t16
HiC_scaffold_2	gmst	exon	202583100	202583298	189.310137	-	1	ID=g11602.t16.exon23;Parent=g11602.t16
HiC_scaffold_2	gmst	CDS	202583100	202583298	189.551056	-	1	ID=g11602.t20.CDS23;Parent=g11602.t20
HiC_scaffold_2	gmst	exon	202583100	202583298	189.551056	-	1	ID=g11602.t20.exon23;Parent=g11602.t20
HiC_scaffold_2	gmst	CDS	202583100	202583298	191.709754	-	1	ID=g11602.t18.CDS23;Parent=g11602.t18
HiC_scaffold_2	gmst	exon	202583100	202583298	191.709754	-	1	ID=g11602.t18.exon23;Parent=g11602.t18
HiC_scaffold_2	gmst	CDS	202583100	202583298	193.986723	-	1	ID=g11602.t14.CDS25;Parent=g11602.t14
HiC_scaffold_2	gmst	exon	202583100	202583298	193.986723	-	1	ID=g11602.t14.exon25;Parent=g11602.t14
HiC_scaffold_2	gmst	CDS	202583100	202583298	195.177359	-	1	ID=g11602.t13.CDS25;Parent=g11602.t13
HiC_scaffold_2	gmst	exon	202583100	202583298	195.177359	-	1	ID=g11602.t13.exon25;Parent=g11602.t13
HiC_scaffold_2	gmst	CDS	202583100	202583298	196.553887	-	1	ID=g11602.t21.CDS24;Parent=g11602.t21
HiC_scaffold_2	gmst	exon	202583100	202583298	196.553887	-	1	ID=g11602.t21.exon24;Parent=g11602.t21
HiC_scaffold_2	gmst	CDS	202583100	202583298	197.744524	-	1	ID=g11602.t10.CDS24;Parent=g11602.t10
HiC_scaffold_2	gmst	exon	202583100	202583298	197.744524	-	1	ID=g11602.t10.exon24;Parent=g11602.t10
HiC_scaffold_2	gmst	CDS	202583100	202583298	198.953505	-	1	ID=g11602.t12.CDS24;Parent=g11602.t12
HiC_scaffold_2	gmst	exon	202583100	202583298	198.953505	-	1	ID=g11602.t12.exon24;Parent=g11602.t12
HiC_scaffold_2	AUGUSTUS	intron	202583299	202584622	1.0	-	.	ID=g11602.t1.intron26;Parent=g11602.t1
HiC_scaffold_2	AUGUSTUS	intron	202583299	202584622	1.0	-	.	ID=g11602.t2.intron26;Parent=g11602.t2
HiC_scaffold_2	AUGUSTUS	intron	202583299	202584622	1.0	-	.	ID=g11602.t3.intron25;Parent=g11602.t3
HiC_scaffold_2	AUGUSTUS	intron	202583299	202584622	1.0	-	.	ID=g11602.t4.intron25;Parent=g11602.t4
HiC_scaffold_2	AUGUSTUS	intron	202583299	202584622	1.0	-	.	ID=g11602.t5.intron25;Parent=g11602.t5
HiC_scaffold_2	AUGUSTUS	intron	202583299	202584622	1.0	-	.	ID=g11602.t6.intron25;Parent=g11602.t6
HiC_scaffold_2	gmst	intron	202583299	202584622	126.628698	-	0	ID=g11602.t7.intron23;Parent=g11602.t7
HiC_scaffold_2	gmst	intron	202583299	202584622	151.81428	-	0	ID=g11602.t8.intron24;Parent=g11602.t8
HiC_scaffold_2	gmst	intron	202583299	202584622	171.01595	-	0	ID=g11602.t22.intron22;Parent=g11602.t22
HiC_scaffold_2	gmst	intron	202583299	202584622	171.715012	-	0	ID=g11602.t17.intron23;Parent=g11602.t17
HiC_scaffold_2	gmst	intron	202583299	202584622	184.584274	-	0	ID=g11602.t15.intron24;Parent=g11602.t15
HiC_scaffold_2	gmst	intron	202583299	202584622	186.983891	-	0	ID=g11602.t9.intron24;Parent=g11602.t9
HiC_scaffold_2	gmst	intron	202583299	202584622	187.151438	-	0	ID=g11602.t11.intron23;Parent=g11602.t11
HiC_scaffold_2	gmst	intron	202583299	202584622	189.14259	-	0	ID=g11602.t19.intron24;Parent=g11602.t19
HiC_scaffold_2	gmst	intron	202583299	202584622	189.310137	-	0	ID=g11602.t16.intron23;Parent=g11602.t16
HiC_scaffold_2	gmst	intron	202583299	202584622	189.551056	-	0	ID=g11602.t20.intron23;Parent=g11602.t20
HiC_scaffold_2	gmst	intron	202583299	202584622	191.709754	-	0	ID=g11602.t18.intron23;Parent=g11602.t18
HiC_scaffold_2	gmst	intron	202583299	202584622	193.986723	-	0	ID=g11602.t14.intron25;Parent=g11602.t14
HiC_scaffold_2	gmst	intron	202583299	202584622	195.177359	-	0	ID=g11602.t13.intron25;Parent=g11602.t13
HiC_scaffold_2	gmst	intron	202583299	202584622	196.553887	-	0	ID=g11602.t21.intron24;Parent=g11602.t21
HiC_scaffold_2	gmst	intron	202583299	202584622	197.744524	-	0	ID=g11602.t10.intron24;Parent=g11602.t10
HiC_scaffold_2	gmst	intron	202583299	202584622	198.953505	-	0	ID=g11602.t12.intron24;Parent=g11602.t12
HiC_scaffold_2	AUGUSTUS	exon	202584623	202584746	.	-	.	ID=g11602.t1.exon27;Parent=g11602.t1
HiC_scaffold_2	AUGUSTUS	exon	202584623	202584746	.	-	.	ID=g11602.t2.exon27;Parent=g11602.t2
HiC_scaffold_2	AUGUSTUS	exon	202584623	202584746	.	-	.	ID=g11602.t3.exon26;Parent=g11602.t3
HiC_scaffold_2	AUGUSTUS	exon	202584623	202584746	.	-	.	ID=g11602.t4.exon26;Parent=g11602.t4
HiC_scaffold_2	AUGUSTUS	exon	202584623	202584746	.	-	.	ID=g11602.t5.exon26;Parent=g11602.t5
HiC_scaffold_2	AUGUSTUS	exon	202584623	202584746	.	-	.	ID=g11602.t6.exon26;Parent=g11602.t6
HiC_scaffold_2	AUGUSTUS	CDS	202584623	202584746	1.0	-	2	ID=g11602.t1.CDS27;Parent=g11602.t1
HiC_scaffold_2	AUGUSTUS	CDS	202584623	202584746	1.0	-	2	ID=g11602.t2.CDS27;Parent=g11602.t2
HiC_scaffold_2	AUGUSTUS	CDS	202584623	202584746	1.0	-	2	ID=g11602.t3.CDS26;Parent=g11602.t3
HiC_scaffold_2	AUGUSTUS	CDS	202584623	202584746	1.0	-	2	ID=g11602.t4.CDS26;Parent=g11602.t4
HiC_scaffold_2	AUGUSTUS	CDS	202584623	202584746	1.0	-	2	ID=g11602.t5.CDS26;Parent=g11602.t5
HiC_scaffold_2	AUGUSTUS	CDS	202584623	202584746	1.0	-	2	ID=g11602.t6.CDS26;Parent=g11602.t6
HiC_scaffold_2	gmst	CDS	202584623	202584746	126.628698	-	2	ID=g11602.t7.CDS24;Parent=g11602.t7
HiC_scaffold_2	gmst	exon	202584623	202584746	126.628698	-	2	ID=g11602.t7.exon24;Parent=g11602.t7
HiC_scaffold_2	gmst	CDS	202584623	202584746	151.81428	-	2	ID=g11602.t8.CDS25;Parent=g11602.t8
HiC_scaffold_2	gmst	exon	202584623	202584746	151.81428	-	2	ID=g11602.t8.exon25;Parent=g11602.t8
HiC_scaffold_2	gmst	CDS	202584623	202584746	171.01595	-	2	ID=g11602.t22.CDS23;Parent=g11602.t22
HiC_scaffold_2	gmst	exon	202584623	202584746	171.01595	-	2	ID=g11602.t22.exon23;Parent=g11602.t22
HiC_scaffold_2	gmst	CDS	202584623	202584746	171.715012	-	2	ID=g11602.t17.CDS24;Parent=g11602.t17
HiC_scaffold_2	gmst	exon	202584623	202584746	171.715012	-	2	ID=g11602.t17.exon24;Parent=g11602.t17
HiC_scaffold_2	gmst	CDS	202584623	202584746	184.584274	-	2	ID=g11602.t15.CDS25;Parent=g11602.t15
HiC_scaffold_2	gmst	exon	202584623	202584746	184.584274	-	2	ID=g11602.t15.exon25;Parent=g11602.t15
HiC_scaffold_2	gmst	CDS	202584623	202584746	186.983891	-	2	ID=g11602.t9.CDS25;Parent=g11602.t9
HiC_scaffold_2	gmst	exon	202584623	202584746	186.983891	-	2	ID=g11602.t9.exon25;Parent=g11602.t9
HiC_scaffold_2	gmst	CDS	202584623	202584746	187.151438	-	2	ID=g11602.t11.CDS24;Parent=g11602.t11
HiC_scaffold_2	gmst	exon	202584623	202584746	187.151438	-	2	ID=g11602.t11.exon24;Parent=g11602.t11
HiC_scaffold_2	gmst	CDS	202584623	202584746	189.14259	-	2	ID=g11602.t19.CDS25;Parent=g11602.t19
HiC_scaffold_2	gmst	exon	202584623	202584746	189.14259	-	2	ID=g11602.t19.exon25;Parent=g11602.t19
HiC_scaffold_2	gmst	CDS	202584623	202584746	189.310137	-	2	ID=g11602.t16.CDS24;Parent=g11602.t16
HiC_scaffold_2	gmst	exon	202584623	202584746	189.310137	-	2	ID=g11602.t16.exon24;Parent=g11602.t16
HiC_scaffold_2	gmst	CDS	202584623	202584746	189.551056	-	2	ID=g11602.t20.CDS24;Parent=g11602.t20
HiC_scaffold_2	gmst	exon	202584623	202584746	189.551056	-	2	ID=g11602.t20.exon24;Parent=g11602.t20
HiC_scaffold_2	gmst	CDS	202584623	202584746	191.709754	-	2	ID=g11602.t18.CDS24;Parent=g11602.t18
HiC_scaffold_2	gmst	exon	202584623	202584746	191.709754	-	2	ID=g11602.t18.exon24;Parent=g11602.t18
HiC_scaffold_2	gmst	CDS	202584623	202584746	193.986723	-	2	ID=g11602.t14.CDS26;Parent=g11602.t14
HiC_scaffold_2	gmst	exon	202584623	202584746	193.986723	-	2	ID=g11602.t14.exon26;Parent=g11602.t14
HiC_scaffold_2	gmst	CDS	202584623	202584746	195.177359	-	2	ID=g11602.t13.CDS26;Parent=g11602.t13
HiC_scaffold_2	gmst	exon	202584623	202584746	195.177359	-	2	ID=g11602.t13.exon26;Parent=g11602.t13
HiC_scaffold_2	gmst	CDS	202584623	202584746	196.553887	-	2	ID=g11602.t21.CDS25;Parent=g11602.t21
HiC_scaffold_2	gmst	exon	202584623	202584746	196.553887	-	2	ID=g11602.t21.exon25;Parent=g11602.t21
HiC_scaffold_2	gmst	CDS	202584623	202584746	197.744524	-	2	ID=g11602.t10.CDS25;Parent=g11602.t10
HiC_scaffold_2	gmst	exon	202584623	202584746	197.744524	-	2	ID=g11602.t10.exon25;Parent=g11602.t10
HiC_scaffold_2	gmst	CDS	202584623	202584746	198.953505	-	2	ID=g11602.t12.CDS25;Parent=g11602.t12
HiC_scaffold_2	gmst	exon	202584623	202584746	198.953505	-	2	ID=g11602.t12.exon25;Parent=g11602.t12
HiC_scaffold_2	AUGUSTUS	intron	202584747	202585628	1.0	-	.	ID=g11602.t1.intron27;Parent=g11602.t1
HiC_scaffold_2	AUGUSTUS	intron	202584747	202585628	1.0	-	.	ID=g11602.t2.intron27;Parent=g11602.t2
HiC_scaffold_2	AUGUSTUS	intron	202584747	202585628	1.0	-	.	ID=g11602.t3.intron26;Parent=g11602.t3
HiC_scaffold_2	AUGUSTUS	intron	202584747	202585628	1.0	-	.	ID=g11602.t4.intron26;Parent=g11602.t4
HiC_scaffold_2	AUGUSTUS	intron	202584747	202585628	1.0	-	.	ID=g11602.t5.intron26;Parent=g11602.t5
HiC_scaffold_2	AUGUSTUS	intron	202584747	202585628	1.0	-	.	ID=g11602.t6.intron26;Parent=g11602.t6
HiC_scaffold_2	gmst	intron	202584747	202585628	126.628698	-	0	ID=g11602.t7.intron24;Parent=g11602.t7
HiC_scaffold_2	gmst	intron	202584747	202585628	151.81428	-	0	ID=g11602.t8.intron25;Parent=g11602.t8
HiC_scaffold_2	gmst	intron	202584747	202585628	171.01595	-	0	ID=g11602.t22.intron23;Parent=g11602.t22
HiC_scaffold_2	gmst	intron	202584747	202585628	171.715012	-	0	ID=g11602.t17.intron24;Parent=g11602.t17
HiC_scaffold_2	gmst	intron	202584747	202585628	184.584274	-	0	ID=g11602.t15.intron25;Parent=g11602.t15
HiC_scaffold_2	gmst	intron	202584747	202585628	186.983891	-	0	ID=g11602.t9.intron25;Parent=g11602.t9
HiC_scaffold_2	gmst	intron	202584747	202585628	187.151438	-	0	ID=g11602.t11.intron24;Parent=g11602.t11
HiC_scaffold_2	gmst	intron	202584747	202585628	189.14259	-	0	ID=g11602.t19.intron25;Parent=g11602.t19
HiC_scaffold_2	gmst	intron	202584747	202585628	189.310137	-	0	ID=g11602.t16.intron24;Parent=g11602.t16
HiC_scaffold_2	gmst	intron	202584747	202585628	189.551056	-	0	ID=g11602.t20.intron24;Parent=g11602.t20
HiC_scaffold_2	gmst	intron	202584747	202585628	191.709754	-	0	ID=g11602.t18.intron24;Parent=g11602.t18
HiC_scaffold_2	gmst	intron	202584747	202585628	193.986723	-	0	ID=g11602.t14.intron26;Parent=g11602.t14
HiC_scaffold_2	gmst	intron	202584747	202585628	195.177359	-	0	ID=g11602.t13.intron26;Parent=g11602.t13
HiC_scaffold_2	gmst	intron	202584747	202585628	196.553887	-	0	ID=g11602.t21.intron25;Parent=g11602.t21
HiC_scaffold_2	gmst	intron	202584747	202585628	197.744524	-	0	ID=g11602.t10.intron25;Parent=g11602.t10
HiC_scaffold_2	gmst	intron	202584747	202585628	198.953505	-	0	ID=g11602.t12.intron25;Parent=g11602.t12
HiC_scaffold_2	AUGUSTUS	exon	202585629	202585707	.	-	.	ID=g11602.t1.exon28;Parent=g11602.t1
HiC_scaffold_2	AUGUSTUS	exon	202585629	202585707	.	-	.	ID=g11602.t2.exon28;Parent=g11602.t2
HiC_scaffold_2	AUGUSTUS	exon	202585629	202585707	.	-	.	ID=g11602.t3.exon27;Parent=g11602.t3
HiC_scaffold_2	AUGUSTUS	exon	202585629	202585707	.	-	.	ID=g11602.t4.exon27;Parent=g11602.t4
HiC_scaffold_2	AUGUSTUS	exon	202585629	202585707	.	-	.	ID=g11602.t5.exon27;Parent=g11602.t5
HiC_scaffold_2	AUGUSTUS	exon	202585629	202585707	.	-	.	ID=g11602.t6.exon27;Parent=g11602.t6
HiC_scaffold_2	AUGUSTUS	CDS	202585629	202585707	1.0	-	0	ID=g11602.t1.CDS28;Parent=g11602.t1
HiC_scaffold_2	AUGUSTUS	CDS	202585629	202585707	1.0	-	0	ID=g11602.t2.CDS28;Parent=g11602.t2
HiC_scaffold_2	AUGUSTUS	CDS	202585629	202585707	1.0	-	0	ID=g11602.t3.CDS27;Parent=g11602.t3
HiC_scaffold_2	AUGUSTUS	CDS	202585629	202585707	1.0	-	0	ID=g11602.t4.CDS27;Parent=g11602.t4
HiC_scaffold_2	AUGUSTUS	CDS	202585629	202585707	1.0	-	0	ID=g11602.t5.CDS27;Parent=g11602.t5
HiC_scaffold_2	AUGUSTUS	CDS	202585629	202585707	1.0	-	0	ID=g11602.t6.CDS27;Parent=g11602.t6
HiC_scaffold_2	gmst	CDS	202585629	202585707	126.628698	-	0	ID=g11602.t7.CDS25;Parent=g11602.t7
HiC_scaffold_2	gmst	exon	202585629	202585707	126.628698	-	0	ID=g11602.t7.exon25;Parent=g11602.t7
HiC_scaffold_2	gmst	CDS	202585629	202585707	151.81428	-	0	ID=g11602.t8.CDS26;Parent=g11602.t8
HiC_scaffold_2	gmst	exon	202585629	202585707	151.81428	-	0	ID=g11602.t8.exon26;Parent=g11602.t8
HiC_scaffold_2	gmst	CDS	202585629	202585707	171.01595	-	0	ID=g11602.t22.CDS24;Parent=g11602.t22
HiC_scaffold_2	gmst	exon	202585629	202585707	171.01595	-	0	ID=g11602.t22.exon24;Parent=g11602.t22
HiC_scaffold_2	gmst	CDS	202585629	202585707	171.715012	-	0	ID=g11602.t17.CDS25;Parent=g11602.t17
HiC_scaffold_2	gmst	exon	202585629	202585707	171.715012	-	0	ID=g11602.t17.exon25;Parent=g11602.t17
HiC_scaffold_2	gmst	CDS	202585629	202585707	184.584274	-	0	ID=g11602.t15.CDS26;Parent=g11602.t15
HiC_scaffold_2	gmst	exon	202585629	202585707	184.584274	-	0	ID=g11602.t15.exon26;Parent=g11602.t15
HiC_scaffold_2	gmst	CDS	202585629	202585707	186.983891	-	0	ID=g11602.t9.CDS26;Parent=g11602.t9
HiC_scaffold_2	gmst	exon	202585629	202585707	186.983891	-	0	ID=g11602.t9.exon26;Parent=g11602.t9
HiC_scaffold_2	gmst	CDS	202585629	202585707	187.151438	-	0	ID=g11602.t11.CDS25;Parent=g11602.t11
HiC_scaffold_2	gmst	exon	202585629	202585707	187.151438	-	0	ID=g11602.t11.exon25;Parent=g11602.t11
HiC_scaffold_2	gmst	CDS	202585629	202585707	189.14259	-	0	ID=g11602.t19.CDS26;Parent=g11602.t19
HiC_scaffold_2	gmst	exon	202585629	202585707	189.14259	-	0	ID=g11602.t19.exon26;Parent=g11602.t19
HiC_scaffold_2	gmst	CDS	202585629	202585707	189.310137	-	0	ID=g11602.t16.CDS25;Parent=g11602.t16
HiC_scaffold_2	gmst	exon	202585629	202585707	189.310137	-	0	ID=g11602.t16.exon25;Parent=g11602.t16
HiC_scaffold_2	gmst	CDS	202585629	202585707	189.551056	-	0	ID=g11602.t20.CDS25;Parent=g11602.t20
HiC_scaffold_2	gmst	exon	202585629	202585707	189.551056	-	0	ID=g11602.t20.exon25;Parent=g11602.t20
HiC_scaffold_2	gmst	CDS	202585629	202585707	191.709754	-	0	ID=g11602.t18.CDS25;Parent=g11602.t18
HiC_scaffold_2	gmst	exon	202585629	202585707	191.709754	-	0	ID=g11602.t18.exon25;Parent=g11602.t18
HiC_scaffold_2	gmst	CDS	202585629	202585707	193.986723	-	0	ID=g11602.t14.CDS27;Parent=g11602.t14
HiC_scaffold_2	gmst	exon	202585629	202585707	193.986723	-	0	ID=g11602.t14.exon27;Parent=g11602.t14
HiC_scaffold_2	gmst	CDS	202585629	202585707	195.177359	-	0	ID=g11602.t13.CDS27;Parent=g11602.t13
HiC_scaffold_2	gmst	exon	202585629	202585707	195.177359	-	0	ID=g11602.t13.exon27;Parent=g11602.t13
HiC_scaffold_2	gmst	CDS	202585629	202585707	196.553887	-	0	ID=g11602.t21.CDS26;Parent=g11602.t21
HiC_scaffold_2	gmst	exon	202585629	202585707	196.553887	-	0	ID=g11602.t21.exon26;Parent=g11602.t21
HiC_scaffold_2	gmst	CDS	202585629	202585707	197.744524	-	0	ID=g11602.t10.CDS26;Parent=g11602.t10
HiC_scaffold_2	gmst	exon	202585629	202585707	197.744524	-	0	ID=g11602.t10.exon26;Parent=g11602.t10
HiC_scaffold_2	gmst	CDS	202585629	202585707	198.953505	-	0	ID=g11602.t12.CDS26;Parent=g11602.t12
HiC_scaffold_2	gmst	exon	202585629	202585707	198.953505	-	0	ID=g11602.t12.exon26;Parent=g11602.t12
HiC_scaffold_2	AUGUSTUS	start_codon	202585705	202585707	.	-	0	ID=g11602.t1.start1;Parent=g11602.t1
HiC_scaffold_2	AUGUSTUS	start_codon	202585705	202585707	.	-	0	ID=g11602.t2.start1;Parent=g11602.t2
HiC_scaffold_2	AUGUSTUS	start_codon	202585705	202585707	.	-	0	ID=g11602.t3.start1;Parent=g11602.t3
HiC_scaffold_2	AUGUSTUS	start_codon	202585705	202585707	.	-	0	ID=g11602.t4.start1;Parent=g11602.t4
HiC_scaffold_2	AUGUSTUS	start_codon	202585705	202585707	.	-	0	ID=g11602.t5.start1;Parent=g11602.t5
HiC_scaffold_2	AUGUSTUS	start_codon	202585705	202585707	.	-	0	ID=g11602.t6.start1;Parent=g11602.t6
HiC_scaffold_2	gmst	start_codon	202585705	202585707	126.628698	-	0	ID=g11602.t7.start1;Parent=g11602.t7
HiC_scaffold_2	gmst	start_codon	202585705	202585707	151.81428	-	0	ID=g11602.t8.start1;Parent=g11602.t8
HiC_scaffold_2	gmst	start_codon	202585705	202585707	171.01595	-	0	ID=g11602.t22.start1;Parent=g11602.t22
HiC_scaffold_2	gmst	start_codon	202585705	202585707	171.715012	-	0	ID=g11602.t17.start1;Parent=g11602.t17
HiC_scaffold_2	gmst	start_codon	202585705	202585707	184.584274	-	0	ID=g11602.t15.start1;Parent=g11602.t15
HiC_scaffold_2	gmst	start_codon	202585705	202585707	186.983891	-	0	ID=g11602.t9.start1;Parent=g11602.t9
HiC_scaffold_2	gmst	start_codon	202585705	202585707	187.151438	-	0	ID=g11602.t11.start1;Parent=g11602.t11
HiC_scaffold_2	gmst	start_codon	202585705	202585707	189.14259	-	0	ID=g11602.t19.start1;Parent=g11602.t19
HiC_scaffold_2	gmst	start_codon	202585705	202585707	189.310137	-	0	ID=g11602.t16.start1;Parent=g11602.t16
HiC_scaffold_2	gmst	start_codon	202585705	202585707	189.551056	-	0	ID=g11602.t20.start1;Parent=g11602.t20
HiC_scaffold_2	gmst	start_codon	202585705	202585707	191.709754	-	0	ID=g11602.t18.start1;Parent=g11602.t18
HiC_scaffold_2	gmst	start_codon	202585705	202585707	193.986723	-	0	ID=g11602.t14.start1;Parent=g11602.t14
HiC_scaffold_2	gmst	start_codon	202585705	202585707	195.177359	-	0	ID=g11602.t13.start1;Parent=g11602.t13
HiC_scaffold_2	gmst	start_codon	202585705	202585707	196.553887	-	0	ID=g11602.t21.start1;Parent=g11602.t21
HiC_scaffold_2	gmst	start_codon	202585705	202585707	197.744524	-	0	ID=g11602.t10.start1;Parent=g11602.t10
HiC_scaffold_2	gmst	start_codon	202585705	202585707	198.953505	-	0	ID=g11602.t12.start1;Parent=g11602.t12
HiC_scaffold_2	gmst	stop_codon	202604170	202604172	15.147705	-	0	ID=g11603.t1.stop1;Parent=g11603.t1
HiC_scaffold_2	gmst	CDS	202604170	202604176	15.147705	-	1	ID=g11603.t1.CDS1;Parent=g11603.t1
HiC_scaffold_2	gmst	exon	202604170	202604176	15.147705	-	1	ID=g11603.t1.exon1;Parent=g11603.t1
HiC_scaffold_2	gmst	gene	202604170	202607449	.	-	.	ID=g11603
HiC_scaffold_2	gmst	mRNA	202604170	202607449	.	-	.	ID=g11603.t1;Parent=g11603
HiC_scaffold_2	gmst	intron	202604177	202607096	15.147705	-	0	ID=g11603.t1.intron1;Parent=g11603.t1
HiC_scaffold_2	gmst	CDS	202607097	202607449	15.147705	-	0	ID=g11603.t1.CDS2;Parent=g11603.t1
HiC_scaffold_2	gmst	exon	202607097	202607449	15.147705	-	0	ID=g11603.t1.exon2;Parent=g11603.t1
HiC_scaffold_2	gmst	start_codon	202607447	202607449	15.147705	-	0	ID=g11603.t1.start1;Parent=g11603.t1
HiC_scaffold_2	AUGUSTUS	start_codon	202607812	202607814	.	+	0	ID=g11604.t1.start1;Parent=g11604.t1
HiC_scaffold_2	GeneMark.hmm3	start_codon	202607812	202607814	.	+	0	ID=g11604.t2.start1;Parent=g11604.t2
HiC_scaffold_2	AUGUSTUS	exon	202607812	202607891	.	+	.	ID=g11604.t1.exon1;Parent=g11604.t1
HiC_scaffold_2	GeneMark.hmm3	CDS	202607812	202607891	.	+	0	ID=g11604.t2.CDS1;Parent=g11604.t2
HiC_scaffold_2	GeneMark.hmm3	exon	202607812	202607891	.	+	0	ID=g11604.t2.exon1;Parent=g11604.t2
HiC_scaffold_2	AUGUSTUS	CDS	202607812	202607891	1.0	+	0	ID=g11604.t1.CDS1;Parent=g11604.t1
HiC_scaffold_2	AUGUSTUS	gene	202607812	202626353	.	+	.	ID=g11604
HiC_scaffold_2	GeneMark.hmm3	mRNA	202607812	202626353	.	+	.	ID=g11604.t2;Parent=g11604;em_target=9612.ENSCAFP00000040919;em_score=1509.6;em_evalue=0.0;em_tcov=.;em_OGs=2CMM3@1|root,2QQSX@2759|Eukaryota,39DKY@33154|Opisthokonta,3BDYS@33208|Metazoa,3CVMR@33213|Bilateria,483GK@7711|Chordata,48YAN@7742|Vertebrata,3J7R7@40674|Mammalia,3EQP8@33554|Carnivora;em_COG_cat=S;em_desc=THAP domain containing 9;em_max_annot_lvl=33208|Metazoa;em_Preferred_name=THAP9;em_PFAMs=THAP,Tnp_P_element;em_GOs=GO:0000981,GO:0003674,GO:0003676,GO:0003677,GO:0003700,GO:0003824,GO:0004803,GO:0005488,GO:0006139,GO:0006259,GO:0006310,GO:0006313,GO:0006355,GO:0006357,GO:0006725,GO:0006807,GO:0008150,GO:0008152,GO:0009889,GO:0009987,GO:0010468,GO:0010556,GO:0015074,GO:0019219,GO:0019222,GO:0031323,GO:0031326,GO:0032196,GO:0034641,GO:0043170,GO:0043565,GO:0044237,GO:0044238,GO:0044260,GO:0046483,GO:0050789,GO:0050794,GO:0051171,GO:0051252,GO:0060255,GO:0065007,GO:0071704,GO:0080090,GO:0090304,GO:0097159,GO:0140097,GO:0140110,GO:1901360,GO:1901363,GO:1903506,GO:2000112,GO:2001141
HiC_scaffold_2	AUGUSTUS	mRNA	202607812	202626353	1.0	+	.	ID=g11604.t1;Parent=g11604;em_target=9612.ENSCAFP00000040919;em_score=1948.6;em_evalue=0.0;em_tcov=.;em_OGs=2CMM3@1|root,2QQSX@2759|Eukaryota,39DKY@33154|Opisthokonta,3BDYS@33208|Metazoa,3CVMR@33213|Bilateria,483GK@7711|Chordata,48YAN@7742|Vertebrata,3J7R7@40674|Mammalia,3EQP8@33554|Carnivora;em_COG_cat=S;em_desc=THAP domain containing 9;em_max_annot_lvl=33208|Metazoa;em_Preferred_name=THAP9;em_PFAMs=THAP,Tnp_P_element;em_GOs=GO:0000981,GO:0003674,GO:0003676,GO:0003677,GO:0003700,GO:0003824,GO:0004803,GO:0005488,GO:0006139,GO:0006259,GO:0006310,GO:0006313,GO:0006355,GO:0006357,GO:0006725,GO:0006807,GO:0008150,GO:0008152,GO:0009889,GO:0009987,GO:0010468,GO:0010556,GO:0015074,GO:0019219,GO:0019222,GO:0031323,GO:0031326,GO:0032196,GO:0034641,GO:0043170,GO:0043565,GO:0044237,GO:0044238,GO:0044260,GO:0046483,GO:0050789,GO:0050794,GO:0051171,GO:0051252,GO:0060255,GO:0065007,GO:0071704,GO:0080090,GO:0090304,GO:0097159,GO:0140097,GO:0140110,GO:1901360,GO:1901363,GO:1903506,GO:2000112,GO:2001141
HiC_scaffold_2	GeneMark.hmm3	intron	202607892	202613244	.	+	2	ID=g11604.t2.intron1;Parent=g11604.t2
HiC_scaffold_2	AUGUSTUS	intron	202607892	202613244	1.0	+	.	ID=g11604.t1.intron1;Parent=g11604.t1
HiC_scaffold_2	AUGUSTUS	exon	202613245	202613440	.	+	.	ID=g11604.t1.exon2;Parent=g11604.t1
HiC_scaffold_2	GeneMark.hmm3	CDS	202613245	202613440	.	+	1	ID=g11604.t2.CDS2;Parent=g11604.t2
HiC_scaffold_2	GeneMark.hmm3	exon	202613245	202613440	.	+	1	ID=g11604.t2.exon2;Parent=g11604.t2
HiC_scaffold_2	AUGUSTUS	CDS	202613245	202613440	1.0	+	1	ID=g11604.t1.CDS2;Parent=g11604.t1
HiC_scaffold_2	GeneMark.hmm3	intron	202613441	202614977	.	+	0	ID=g11604.t2.intron2;Parent=g11604.t2
HiC_scaffold_2	AUGUSTUS	intron	202613441	202614977	1.0	+	.	ID=g11604.t1.intron2;Parent=g11604.t1
HiC_scaffold_2	AUGUSTUS	exon	202614978	202615281	.	+	.	ID=g11604.t1.exon3;Parent=g11604.t1
HiC_scaffold_2	GeneMark.hmm3	CDS	202614978	202615281	.	+	0	ID=g11604.t2.CDS3;Parent=g11604.t2
HiC_scaffold_2	GeneMark.hmm3	exon	202614978	202615281	.	+	0	ID=g11604.t2.exon3;Parent=g11604.t2
HiC_scaffold_2	AUGUSTUS	CDS	202614978	202615281	1.0	+	0	ID=g11604.t1.CDS3;Parent=g11604.t1
HiC_scaffold_2	GeneMark.hmm3	intron	202615282	202616436	.	+	1	ID=g11604.t2.intron3;Parent=g11604.t2
HiC_scaffold_2	AUGUSTUS	intron	202615282	202616436	1.0	+	.	ID=g11604.t1.intron3;Parent=g11604.t1
HiC_scaffold_2	AUGUSTUS	exon	202616437	202616587	.	+	.	ID=g11604.t1.exon4;Parent=g11604.t1
HiC_scaffold_2	GeneMark.hmm3	CDS	202616437	202616587	.	+	2	ID=g11604.t2.CDS4;Parent=g11604.t2
HiC_scaffold_2	GeneMark.hmm3	exon	202616437	202616587	.	+	2	ID=g11604.t2.exon4;Parent=g11604.t2
HiC_scaffold_2	AUGUSTUS	CDS	202616437	202616587	1.0	+	2	ID=g11604.t1.CDS4;Parent=g11604.t1
HiC_scaffold_2	GeneMark.hmm3	intron	202616588	202624375	.	+	2	ID=g11604.t2.intron4;Parent=g11604.t2
HiC_scaffold_2	AUGUSTUS	intron	202616588	202624375	1.0	+	.	ID=g11604.t1.intron4;Parent=g11604.t1
HiC_scaffold_2	GeneMark.hmm3	CDS	202624376	202625346	.	+	1	ID=g11604.t2.CDS5;Parent=g11604.t2
HiC_scaffold_2	GeneMark.hmm3	exon	202624376	202625346	.	+	1	ID=g11604.t2.exon5;Parent=g11604.t2
HiC_scaffold_2	AUGUSTUS	exon	202624376	202626353	.	+	.	ID=g11604.t1.exon5;Parent=g11604.t1
HiC_scaffold_2	AUGUSTUS	CDS	202624376	202626353	1.0	+	1	ID=g11604.t1.CDS5;Parent=g11604.t1
HiC_scaffold_2	GeneMark.hmm3	intron	202625347	202625940	.	+	1	ID=g11604.t2.intron5;Parent=g11604.t2
HiC_scaffold_2	GeneMark.hmm3	CDS	202625941	202626353	.	+	2	ID=g11604.t2.CDS6;Parent=g11604.t2
HiC_scaffold_2	GeneMark.hmm3	exon	202625941	202626353	.	+	2	ID=g11604.t2.exon6;Parent=g11604.t2
HiC_scaffold_2	AUGUSTUS	stop_codon	202626351	202626353	.	+	0	ID=g11604.t1.stop1;Parent=g11604.t1
HiC_scaffold_2	GeneMark.hmm3	stop_codon	202626351	202626353	.	+	0	ID=g11604.t2.stop1;Parent=g11604.t2
HiC_scaffold_2	AUGUSTUS	stop_codon	202633716	202633718	.	-	0	ID=g11605.t1.stop1;Parent=g11605.t1
HiC_scaffold_2	AUGUSTUS	stop_codon	202633716	202633718	.	-	0	ID=g11605.t2.stop1;Parent=g11605.t2
HiC_scaffold_2	AUGUSTUS	exon	202633716	202633917	.	-	.	ID=g11605.t1.exon1;Parent=g11605.t1
HiC_scaffold_2	AUGUSTUS	exon	202633716	202633917	.	-	.	ID=g11605.t2.exon1;Parent=g11605.t2
HiC_scaffold_2	AUGUSTUS	CDS	202633716	202633917	1.0	-	1	ID=g11605.t1.CDS1;Parent=g11605.t1
HiC_scaffold_2	AUGUSTUS	CDS	202633716	202633917	1.0	-	1	ID=g11605.t2.CDS1;Parent=g11605.t2
HiC_scaffold_2	AUGUSTUS	gene	202633716	202685994	.	-	.	ID=g11605
HiC_scaffold_2	AUGUSTUS	mRNA	202633716	202685994	0.7	-	.	ID=g11605.t1;Parent=g11605;em_target=9612.ENSCAFP00000013307;em_score=1552.7;em_evalue=0.0;em_tcov=.;em_OGs=KOG1171@1|root,KOG1171@2759|Eukaryota,38F3J@33154|Opisthokonta,3B945@33208|Metazoa,3CY0Q@33213|Bilateria,482TY@7711|Chordata,494QK@7742|Vertebrata,3J8QE@40674|Mammalia,3EPZ5@33554|Carnivora;em_COG_cat=P;em_desc=Lin-54 DREAM MuvB core complex component;em_max_annot_lvl=33208|Metazoa;em_Preferred_name=LIN54;em_KEGG_ko=ko:K21776;em_KEGG_Pathway=ko04218,map04218;em_BRITE=ko00000,ko00001;em_PFAMs=TCR;em_GOs=GO:0000003,GO:0000122,GO:0000228,GO:0000785,GO:0000793,GO:0000794,GO:0000976,GO:0000977,GO:0001012,GO:0001067,GO:0002064,GO:0002065,GO:0002066,GO:0003006,GO:0003674,GO:0003676,GO:0003677,GO:0003690,GO:0005488,GO:0005515,GO:0005575,GO:0005622,GO:0005623,GO:0005634,GO:0005654,GO:0005694,GO:0005700,GO:0006139,GO:0006259,GO:0006277,GO:0006355,GO:0006357,GO:0006725,GO:0006807,GO:0006928,GO:0007275,GO:0007276,GO:0007281,GO:0007292,GO:0007304,GO:0007306,GO:0007307,GO:0007568,GO:0008150,GO:0008152,GO:0008340,GO:0009058,GO:0009059,GO:0009653,GO:0009888,GO:0009889,GO:0009890,GO:0009892,GO:0009987,GO:0010259,GO:0010468,GO:0010556,GO:0010558,GO:0010605,GO:0010629,GO:0010927,GO:0016043,GO:0017053,GO:0018130,GO:0019219,GO:0019222,GO:0019438,GO:0019953,GO:0022412,GO:0022414,GO:0022607,GO:0030154,GO:0030317,GO:0030703,GO:0030707,GO:0030849,GO:0030855,GO:0031323,GO:0031324,GO:0031326,GO:0031327,GO:0031523,GO:0031974,GO:0031981,GO:0032501,GO:0032502,GO:0032504,GO:0032989,GO:0032991,GO:0034641,GO:0034645,GO:0034654,GO:0040011,GO:0043170,GO:0043226,GO:0043227,GO:0043228,GO:0043229,GO:0043231,GO:0043232,GO:0043233,GO:0043565,GO:0044085,GO:0044212,GO:0044237,GO:0044238,GO:0044249,GO:0044260,GO:0044271,GO:0044422,GO:0044424,GO:0044427,GO:0044428,GO:0044446,GO:0044451,GO:0044464,GO:0044703,GO:0045892,GO:0045934,GO:0046483,GO:0048468,GO:0048477,GO:0048519,GO:0048523,GO:0048609,GO:0048646,GO:0048856,GO:0048869,GO:0048870,GO:0050789,GO:0050794,GO:0051171,GO:0051172,GO:0051179,GO:0051252,GO:0051253,GO:0051674,GO:0051704,GO:0051726,GO:0060255,GO:0060429,GO:0065007,GO:0070013,GO:0070176,GO:0071704,GO:0071840,GO:0071897,GO:0080090,GO:0090304,GO:0090568,GO:0090571,GO:0097159,GO:0097722,GO:1901360,GO:1901362,GO:1901363,GO:1901576,GO:1902679,GO:1903506,GO:1903507,GO:1990837,GO:2000112,GO:2000113,GO:2001141
HiC_scaffold_2	AUGUSTUS	mRNA	202633716	202685994	1.0	-	.	ID=g11605.t2;Parent=g11605;em_target=9612.ENSCAFP00000013307;em_score=1606.3;em_evalue=0.0;em_tcov=.;em_OGs=KOG1171@1|root,KOG1171@2759|Eukaryota,38F3J@33154|Opisthokonta,3B945@33208|Metazoa,3CY0Q@33213|Bilateria,482TY@7711|Chordata,494QK@7742|Vertebrata,3J8QE@40674|Mammalia,3EPZ5@33554|Carnivora;em_COG_cat=P;em_desc=Lin-54 DREAM MuvB core complex component;em_max_annot_lvl=33208|Metazoa;em_Preferred_name=LIN54;em_KEGG_ko=ko:K21776;em_KEGG_Pathway=ko04218,map04218;em_BRITE=ko00000,ko00001;em_PFAMs=TCR;em_GOs=GO:0000003,GO:0000122,GO:0000228,GO:0000785,GO:0000793,GO:0000794,GO:0000976,GO:0000977,GO:0001012,GO:0001067,GO:0002064,GO:0002065,GO:0002066,GO:0003006,GO:0003674,GO:0003676,GO:0003677,GO:0003690,GO:0005488,GO:0005515,GO:0005575,GO:0005622,GO:0005623,GO:0005634,GO:0005654,GO:0005694,GO:0005700,GO:0006139,GO:0006259,GO:0006277,GO:0006355,GO:0006357,GO:0006725,GO:0006807,GO:0006928,GO:0007275,GO:0007276,GO:0007281,GO:0007292,GO:0007304,GO:0007306,GO:0007307,GO:0007568,GO:0008150,GO:0008152,GO:0008340,GO:0009058,GO:0009059,GO:0009653,GO:0009888,GO:0009889,GO:0009890,GO:0009892,GO:0009987,GO:0010259,GO:0010468,GO:0010556,GO:0010558,GO:0010605,GO:0010629,GO:0010927,GO:0016043,GO:0017053,GO:0018130,GO:0019219,GO:0019222,GO:0019438,GO:0019953,GO:0022412,GO:0022414,GO:0022607,GO:0030154,GO:0030317,GO:0030703,GO:0030707,GO:0030849,GO:0030855,GO:0031323,GO:0031324,GO:0031326,GO:0031327,GO:0031523,GO:0031974,GO:0031981,GO:0032501,GO:0032502,GO:0032504,GO:0032989,GO:0032991,GO:0034641,GO:0034645,GO:0034654,GO:0040011,GO:0043170,GO:0043226,GO:0043227,GO:0043228,GO:0043229,GO:0043231,GO:0043232,GO:0043233,GO:0043565,GO:0044085,GO:0044212,GO:0044237,GO:0044238,GO:0044249,GO:0044260,GO:0044271,GO:0044422,GO:0044424,GO:0044427,GO:0044428,GO:0044446,GO:0044451,GO:0044464,GO:0044703,GO:0045892,GO:0045934,GO:0046483,GO:0048468,GO:0048477,GO:0048519,GO:0048523,GO:0048609,GO:0048646,GO:0048856,GO:0048869,GO:0048870,GO:0050789,GO:0050794,GO:0051171,GO:0051172,GO:0051179,GO:0051252,GO:0051253,GO:0051674,GO:0051704,GO:0051726,GO:0060255,GO:0060429,GO:0065007,GO:0070013,GO:0070176,GO:0071704,GO:0071840,GO:0071897,GO:0080090,GO:0090304,GO:0090568,GO:0090571,GO:0097159,GO:0097722,GO:1901360,GO:1901362,GO:1901363,GO:1901576,GO:1902679,GO:1903506,GO:1903507,GO:1990837,GO:2000112,GO:2000113,GO:2001141
HiC_scaffold_2	AUGUSTUS	intron	202633918	202636793	1.0	-	.	ID=g11605.t1.intron1;Parent=g11605.t1
HiC_scaffold_2	AUGUSTUS	intron	202633918	202636793	1.0	-	.	ID=g11605.t2.intron1;Parent=g11605.t2
HiC_scaffold_2	AUGUSTUS	exon	202636794	202636996	.	-	.	ID=g11605.t1.exon2;Parent=g11605.t1
HiC_scaffold_2	AUGUSTUS	exon	202636794	202636996	.	-	.	ID=g11605.t2.exon2;Parent=g11605.t2
HiC_scaffold_2	AUGUSTUS	CDS	202636794	202636996	1.0	-	0	ID=g11605.t1.CDS2;Parent=g11605.t1
HiC_scaffold_2	AUGUSTUS	CDS	202636794	202636996	1.0	-	0	ID=g11605.t2.CDS2;Parent=g11605.t2
HiC_scaffold_2	AUGUSTUS	intron	202636997	202640498	1.0	-	.	ID=g11605.t1.intron2;Parent=g11605.t1
HiC_scaffold_2	AUGUSTUS	intron	202636997	202640498	1.0	-	.	ID=g11605.t2.intron2;Parent=g11605.t2
HiC_scaffold_2	AUGUSTUS	exon	202640499	202640636	.	-	.	ID=g11605.t1.exon3;Parent=g11605.t1
HiC_scaffold_2	AUGUSTUS	exon	202640499	202640636	.	-	.	ID=g11605.t2.exon3;Parent=g11605.t2
HiC_scaffold_2	AUGUSTUS	CDS	202640499	202640636	1.0	-	0	ID=g11605.t1.CDS3;Parent=g11605.t1
HiC_scaffold_2	AUGUSTUS	CDS	202640499	202640636	1.0	-	0	ID=g11605.t2.CDS3;Parent=g11605.t2
HiC_scaffold_2	AUGUSTUS	intron	202640637	202640788	1.0	-	.	ID=g11605.t1.intron3;Parent=g11605.t1
HiC_scaffold_2	AUGUSTUS	intron	202640637	202640788	1.0	-	.	ID=g11605.t2.intron3;Parent=g11605.t2
HiC_scaffold_2	AUGUSTUS	exon	202640789	202640891	.	-	.	ID=g11605.t1.exon4;Parent=g11605.t1
HiC_scaffold_2	AUGUSTUS	exon	202640789	202640891	.	-	.	ID=g11605.t2.exon4;Parent=g11605.t2
HiC_scaffold_2	AUGUSTUS	CDS	202640789	202640891	1.0	-	1	ID=g11605.t1.CDS4;Parent=g11605.t1
HiC_scaffold_2	AUGUSTUS	CDS	202640789	202640891	1.0	-	1	ID=g11605.t2.CDS4;Parent=g11605.t2
HiC_scaffold_2	AUGUSTUS	intron	202640892	202641649	1.0	-	.	ID=g11605.t1.intron4;Parent=g11605.t1
HiC_scaffold_2	AUGUSTUS	intron	202640892	202641649	1.0	-	.	ID=g11605.t2.intron4;Parent=g11605.t2
HiC_scaffold_2	AUGUSTUS	exon	202641650	202641721	.	-	.	ID=g11605.t1.exon5;Parent=g11605.t1
HiC_scaffold_2	AUGUSTUS	exon	202641650	202641721	.	-	.	ID=g11605.t2.exon5;Parent=g11605.t2
HiC_scaffold_2	AUGUSTUS	CDS	202641650	202641721	1.0	-	1	ID=g11605.t1.CDS5;Parent=g11605.t1
HiC_scaffold_2	AUGUSTUS	CDS	202641650	202641721	1.0	-	1	ID=g11605.t2.CDS5;Parent=g11605.t2
HiC_scaffold_2	AUGUSTUS	intron	202641722	202642555	1.0	-	.	ID=g11605.t1.intron5;Parent=g11605.t1
HiC_scaffold_2	AUGUSTUS	intron	202641722	202642555	1.0	-	.	ID=g11605.t2.intron5;Parent=g11605.t2
HiC_scaffold_2	AUGUSTUS	exon	202642556	202642647	.	-	.	ID=g11605.t1.exon6;Parent=g11605.t1
HiC_scaffold_2	AUGUSTUS	exon	202642556	202642647	.	-	.	ID=g11605.t2.exon6;Parent=g11605.t2
HiC_scaffold_2	AUGUSTUS	CDS	202642556	202642647	1.0	-	0	ID=g11605.t1.CDS6;Parent=g11605.t1
HiC_scaffold_2	AUGUSTUS	CDS	202642556	202642647	1.0	-	0	ID=g11605.t2.CDS6;Parent=g11605.t2
HiC_scaffold_2	AUGUSTUS	intron	202642648	202643768	1.0	-	.	ID=g11605.t1.intron6;Parent=g11605.t1
HiC_scaffold_2	AUGUSTUS	intron	202642648	202643768	1.0	-	.	ID=g11605.t2.intron6;Parent=g11605.t2
HiC_scaffold_2	AUGUSTUS	exon	202643769	202643933	.	-	.	ID=g11605.t1.exon7;Parent=g11605.t1
HiC_scaffold_2	AUGUSTUS	CDS	202643769	202643933	0.7	-	0	ID=g11605.t1.CDS7;Parent=g11605.t1
HiC_scaffold_2	AUGUSTUS	exon	202643769	202643966	.	-	.	ID=g11605.t2.exon7;Parent=g11605.t2
HiC_scaffold_2	AUGUSTUS	CDS	202643769	202643966	1.0	-	0	ID=g11605.t2.CDS7;Parent=g11605.t2
HiC_scaffold_2	AUGUSTUS	intron	202643934	202644132	0.7	-	.	ID=g11605.t1.intron7;Parent=g11605.t1
HiC_scaffold_2	AUGUSTUS	intron	202643967	202644132	1.0	-	.	ID=g11605.t2.intron7;Parent=g11605.t2
HiC_scaffold_2	AUGUSTUS	exon	202644133	202644206	.	-	.	ID=g11605.t1.exon8;Parent=g11605.t1
HiC_scaffold_2	AUGUSTUS	exon	202644133	202644206	.	-	.	ID=g11605.t2.exon8;Parent=g11605.t2
HiC_scaffold_2	AUGUSTUS	CDS	202644133	202644206	1.0	-	2	ID=g11605.t1.CDS8;Parent=g11605.t1
HiC_scaffold_2	AUGUSTUS	CDS	202644133	202644206	1.0	-	2	ID=g11605.t2.CDS8;Parent=g11605.t2
HiC_scaffold_2	AUGUSTUS	intron	202644207	202648922	1.0	-	.	ID=g11605.t1.intron8;Parent=g11605.t1
HiC_scaffold_2	AUGUSTUS	intron	202644207	202648922	1.0	-	.	ID=g11605.t2.intron8;Parent=g11605.t2
HiC_scaffold_2	AUGUSTUS	exon	202648923	202649139	.	-	.	ID=g11605.t1.exon9;Parent=g11605.t1
HiC_scaffold_2	AUGUSTUS	exon	202648923	202649139	.	-	.	ID=g11605.t2.exon9;Parent=g11605.t2
HiC_scaffold_2	AUGUSTUS	CDS	202648923	202649139	1.0	-	0	ID=g11605.t1.CDS9;Parent=g11605.t1
HiC_scaffold_2	AUGUSTUS	CDS	202648923	202649139	1.0	-	0	ID=g11605.t2.CDS9;Parent=g11605.t2
HiC_scaffold_2	AUGUSTUS	intron	202649140	202672733	1.0	-	.	ID=g11605.t1.intron9;Parent=g11605.t1
HiC_scaffold_2	AUGUSTUS	intron	202649140	202672733	1.0	-	.	ID=g11605.t2.intron9;Parent=g11605.t2
HiC_scaffold_2	AUGUSTUS	exon	202672734	202672876	.	-	.	ID=g11605.t1.exon10;Parent=g11605.t1
HiC_scaffold_2	AUGUSTUS	exon	202672734	202672876	.	-	.	ID=g11605.t2.exon10;Parent=g11605.t2
HiC_scaffold_2	AUGUSTUS	CDS	202672734	202672876	1.0	-	2	ID=g11605.t1.CDS10;Parent=g11605.t1
HiC_scaffold_2	AUGUSTUS	CDS	202672734	202672876	1.0	-	2	ID=g11605.t2.CDS10;Parent=g11605.t2
HiC_scaffold_2	AUGUSTUS	intron	202672877	202680339	1.0	-	.	ID=g11605.t1.intron10;Parent=g11605.t1
HiC_scaffold_2	AUGUSTUS	intron	202672877	202680339	1.0	-	.	ID=g11605.t2.intron10;Parent=g11605.t2
HiC_scaffold_2	AUGUSTUS	exon	202680340	202680463	.	-	.	ID=g11605.t1.exon11;Parent=g11605.t1
HiC_scaffold_2	AUGUSTUS	exon	202680340	202680463	.	-	.	ID=g11605.t2.exon11;Parent=g11605.t2
HiC_scaffold_2	AUGUSTUS	CDS	202680340	202680463	1.0	-	0	ID=g11605.t1.CDS11;Parent=g11605.t1
HiC_scaffold_2	AUGUSTUS	CDS	202680340	202680463	1.0	-	0	ID=g11605.t2.CDS11;Parent=g11605.t2
HiC_scaffold_2	AUGUSTUS	intron	202680464	202685310	1.0	-	.	ID=g11605.t1.intron11;Parent=g11605.t1
HiC_scaffold_2	AUGUSTUS	intron	202680464	202685310	1.0	-	.	ID=g11605.t2.intron11;Parent=g11605.t2
HiC_scaffold_2	AUGUSTUS	exon	202685311	202685994	.	-	.	ID=g11605.t1.exon12;Parent=g11605.t1
HiC_scaffold_2	AUGUSTUS	exon	202685311	202685994	.	-	.	ID=g11605.t2.exon12;Parent=g11605.t2
HiC_scaffold_2	AUGUSTUS	CDS	202685311	202685994	1.0	-	0	ID=g11605.t1.CDS12;Parent=g11605.t1
HiC_scaffold_2	AUGUSTUS	CDS	202685311	202685994	1.0	-	0	ID=g11605.t2.CDS12;Parent=g11605.t2
HiC_scaffold_2	AUGUSTUS	start_codon	202685992	202685994	.	-	0	ID=g11605.t1.start1;Parent=g11605.t1
HiC_scaffold_2	AUGUSTUS	start_codon	202685992	202685994	.	-	0	ID=g11605.t2.start1;Parent=g11605.t2
HiC_scaffold_2	AUGUSTUS	start_codon	202718149	202718151	.	+	0	ID=g11606.t1.start1;Parent=g11606.t1
HiC_scaffold_2	AUGUSTUS	exon	202718149	202718222	.	+	.	ID=g11606.t1.exon1;Parent=g11606.t1
HiC_scaffold_2	AUGUSTUS	CDS	202718149	202718222	1.0	+	0	ID=g11606.t1.CDS1;Parent=g11606.t1
HiC_scaffold_2	AUGUSTUS	gene	202718149	202751187	.	+	.	ID=g11606
HiC_scaffold_2	AUGUSTUS	mRNA	202718149	202751187	1.0	+	.	ID=g11606.t1;Parent=g11606;em_target=9685.ENSFCAP00000024029;em_score=883.6;em_evalue=3.9e-269;em_tcov=.;em_OGs=KOG1497@1|root,KOG1497@2759|Eukaryota,38DU8@33154|Opisthokonta,3BCHH@33208|Metazoa,3CV5W@33213|Bilateria,483DT@7711|Chordata,48VH6@7742|Vertebrata,3J1GQ@40674|Mammalia,3EIW2@33554|Carnivora;em_COG_cat=OT;em_desc=COP9 signalosome subunit 4;em_max_annot_lvl=33208|Metazoa;em_Preferred_name=COPS4;em_KEGG_ko=ko:K12178;em_BRITE=ko00000,ko04121;em_PFAMs=PCI;em_GOs=GO:0000003,GO:0000338,GO:0000715,GO:0001067,GO:0001654,GO:0001745,GO:0001751,GO:0001754,GO:0002009,GO:0003006,GO:0003674,GO:0003676,GO:0003677,GO:0003824,GO:0005488,GO:0005515,GO:0005575,GO:0005622,GO:0005623,GO:0005634,GO:0005654,GO:0005737,GO:0005829,GO:0006139,GO:0006259,GO:0006281,GO:0006283,GO:0006289,GO:0006464,GO:0006508,GO:0006725,GO:0006807,GO:0006950,GO:0006974,GO:0006996,GO:0007275,GO:0007276,GO:0007281,GO:0007283,GO:0007399,GO:0007423,GO:0008021,GO:0008150,GO:0008152,GO:0008180,GO:0008233,GO:0008234,GO:0009653,GO:0009887,GO:0009888,GO:0009892,GO:0009894,GO:0009895,GO:0009987,GO:0010605,GO:0012505,GO:0016043,GO:0016333,GO:0016604,GO:0016607,GO:0016787,GO:0019222,GO:0019538,GO:0019783,GO:0019784,GO:0019827,GO:0019953,GO:0022008,GO:0022412,GO:0022414,GO:0030054,GO:0030133,GO:0030154,GO:0030162,GO:0030182,GO:0030718,GO:0031323,GO:0031324,GO:0031329,GO:0031330,GO:0031410,GO:0031647,GO:0031974,GO:0031981,GO:0031982,GO:0032268,GO:0032269,GO:0032434,GO:0032435,GO:0032501,GO:0032502,GO:0032504,GO:0032991,GO:0033554,GO:0034641,GO:0036099,GO:0036211,GO:0042176,GO:0042177,GO:0043170,GO:0043226,GO:0043227,GO:0043229,GO:0043231,GO:0043233,GO:0043412,GO:0043687,GO:0044212,GO:0044237,GO:0044238,GO:0044260,GO:0044267,GO:0044422,GO:0044424,GO:0044428,GO:0044444,GO:0044446,GO:0044451,GO:0044456,GO:0044464,GO:0044703,GO:0045202,GO:0045861,GO:0046483,GO:0046530,GO:0048138,GO:0048140,GO:0048232,GO:0048468,GO:0048513,GO:0048519,GO:0048523,GO:0048592,GO:0048609,GO:0048699,GO:0048729,GO:0048731,GO:0048749,GO:0048856,GO:0048869,GO:0050789,GO:0050794,GO:0050821,GO:0050896,GO:0051171,GO:0051172,GO:0051246,GO:0051248,GO:0051276,GO:0051704,GO:0051716,GO:0060255,GO:0060429,GO:0061136,GO:0065007,GO:0065008,GO:0070011,GO:0070013,GO:0070382,GO:0070646,GO:0070647,GO:0071704,GO:0071840,GO:0080090,GO:0090304,GO:0090596,GO:0097159,GO:0097458,GO:0097708,GO:0098727,GO:0098793,GO:0099503,GO:0140096,GO:1901360,GO:1901363,GO:1901564,GO:1901799,GO:1903050,GO:1903051,GO:1903362,GO:1903363,GO:2000058,GO:2000059
HiC_scaffold_2	AUGUSTUS	intron	202718223	202732658	1.0	+	.	ID=g11606.t1.intron1;Parent=g11606.t1
HiC_scaffold_2	AUGUSTUS	exon	202732659	202732738	.	+	.	ID=g11606.t1.exon2;Parent=g11606.t1
HiC_scaffold_2	AUGUSTUS	CDS	202732659	202732738	1.0	+	1	ID=g11606.t1.CDS2;Parent=g11606.t1
HiC_scaffold_2	AUGUSTUS	intron	202732739	202734672	1.0	+	.	ID=g11606.t1.intron2;Parent=g11606.t1
HiC_scaffold_2	AUGUSTUS	exon	202734673	202734824	.	+	.	ID=g11606.t1.exon3;Parent=g11606.t1
HiC_scaffold_2	AUGUSTUS	CDS	202734673	202734824	1.0	+	2	ID=g11606.t1.CDS3;Parent=g11606.t1
HiC_scaffold_2	AUGUSTUS	intron	202734825	202735384	1.0	+	.	ID=g11606.t1.intron3;Parent=g11606.t1
HiC_scaffold_2	AUGUSTUS	exon	202735385	202735488	.	+	.	ID=g11606.t1.exon4;Parent=g11606.t1
HiC_scaffold_2	AUGUSTUS	CDS	202735385	202735488	1.0	+	0	ID=g11606.t1.CDS4;Parent=g11606.t1
HiC_scaffold_2	AUGUSTUS	intron	202735489	202737608	1.0	+	.	ID=g11606.t1.intron4;Parent=g11606.t1
HiC_scaffold_2	AUGUSTUS	exon	202737609	202737762	.	+	.	ID=g11606.t1.exon5;Parent=g11606.t1
HiC_scaffold_2	AUGUSTUS	CDS	202737609	202737762	1.0	+	1	ID=g11606.t1.CDS5;Parent=g11606.t1
HiC_scaffold_2	AUGUSTUS	intron	202737763	202737914	1.0	+	.	ID=g11606.t1.intron5;Parent=g11606.t1
HiC_scaffold_2	AUGUSTUS	exon	202737915	202738065	.	+	.	ID=g11606.t1.exon6;Parent=g11606.t1
HiC_scaffold_2	AUGUSTUS	CDS	202737915	202738065	1.0	+	0	ID=g11606.t1.CDS6;Parent=g11606.t1
HiC_scaffold_2	AUGUSTUS	intron	202738066	202739136	1.0	+	.	ID=g11606.t1.intron6;Parent=g11606.t1
HiC_scaffold_2	AUGUSTUS	exon	202739137	202739307	.	+	.	ID=g11606.t1.exon7;Parent=g11606.t1
HiC_scaffold_2	AUGUSTUS	CDS	202739137	202739307	1.0	+	2	ID=g11606.t1.CDS7;Parent=g11606.t1
HiC_scaffold_2	AUGUSTUS	intron	202739308	202745616	1.0	+	.	ID=g11606.t1.intron7;Parent=g11606.t1
HiC_scaffold_2	AUGUSTUS	exon	202745617	202745732	.	+	.	ID=g11606.t1.exon8;Parent=g11606.t1
HiC_scaffold_2	AUGUSTUS	CDS	202745617	202745732	1.0	+	2	ID=g11606.t1.CDS8;Parent=g11606.t1
HiC_scaffold_2	AUGUSTUS	intron	202745733	202747507	1.0	+	.	ID=g11606.t1.intron8;Parent=g11606.t1
HiC_scaffold_2	AUGUSTUS	exon	202747508	202747592	.	+	.	ID=g11606.t1.exon9;Parent=g11606.t1
HiC_scaffold_2	AUGUSTUS	CDS	202747508	202747592	1.0	+	0	ID=g11606.t1.CDS9;Parent=g11606.t1
HiC_scaffold_2	AUGUSTUS	intron	202747593	202751053	1.0	+	.	ID=g11606.t1.intron9;Parent=g11606.t1
HiC_scaffold_2	AUGUSTUS	exon	202751054	202751187	.	+	.	ID=g11606.t1.exon10;Parent=g11606.t1
HiC_scaffold_2	AUGUSTUS	CDS	202751054	202751187	1.0	+	2	ID=g11606.t1.CDS10;Parent=g11606.t1
HiC_scaffold_2	AUGUSTUS	stop_codon	202751185	202751187	.	+	0	ID=g11606.t1.stop1;Parent=g11606.t1
HiC_scaffold_2	AUGUSTUS	stop_codon	202759416	202759418	.	-	0	ID=g11607.t1.stop1;Parent=g11607.t1
HiC_scaffold_2	AUGUSTUS	exon	202759416	202759520	.	-	.	ID=g11607.t1.exon1;Parent=g11607.t1
HiC_scaffold_2	AUGUSTUS	CDS	202759416	202759520	1.0	-	0	ID=g11607.t1.CDS1;Parent=g11607.t1
HiC_scaffold_2	AUGUSTUS	gene	202759416	202766929	.	-	.	ID=g11607
HiC_scaffold_2	AUGUSTUS	mRNA	202759416	202766929	1.0	-	.	ID=g11607.t1;Parent=g11607;em_target=9668.ENSMPUP00000014592;em_score=255.7;em_evalue=1.6e-79;em_tcov=.;em_OGs=2CJEX@1|root,2S3TI@2759|Eukaryota,3A5UZ@33154|Opisthokonta,3BTAM@33208|Metazoa,3D98W@33213|Bilateria,48ES6@7711|Chordata,49BR4@7742|Vertebrata,3JGYH@40674|Mammalia,3EVM5@33554|Carnivora;em_COG_cat=S;em_desc=Placenta-specific;em_max_annot_lvl=33208|Metazoa;em_Preferred_name=PLAC8;em_PFAMs=PLAC8;em_GOs=GO:0000323,GO:0001775,GO:0002252,GO:0002263,GO:0002274,GO:0002275,GO:0002283,GO:0002366,GO:0002376,GO:0002443,GO:0002444,GO:0002446,GO:0003674,GO:0003682,GO:0005488,GO:0005575,GO:0005576,GO:0005622,GO:0005623,GO:0005634,GO:0005737,GO:0005764,GO:0005766,GO:0005773,GO:0005775,GO:0006355,GO:0006357,GO:0006810,GO:0006887,GO:0006950,GO:0006952,GO:0006955,GO:0008150,GO:0008284,GO:0009266,GO:0009409,GO:0009605,GO:0009607,GO:0009617,GO:0009628,GO:0009889,GO:0009891,GO:0009893,GO:0009987,GO:0010468,GO:0010556,GO:0010557,GO:0010604,GO:0010628,GO:0010941,GO:0012505,GO:0016192,GO:0019219,GO:0019222,GO:0030141,GO:0030154,GO:0031323,GO:0031325,GO:0031326,GO:0031328,GO:0031410,GO:0031974,GO:0031982,GO:0031983,GO:0032502,GO:0032940,GO:0034774,GO:0035578,GO:0036230,GO:0040008,GO:0040014,GO:0040015,GO:0042119,GO:0042127,GO:0042582,GO:0042742,GO:0042981,GO:0043066,GO:0043067,GO:0043069,GO:0043207,GO:0043226,GO:0043227,GO:0043229,GO:0043231,GO:0043233,GO:0043299,GO:0043312,GO:0044422,GO:0044424,GO:0044433,GO:0044437,GO:0044444,GO:0044446,GO:0044464,GO:0045055,GO:0045321,GO:0045444,GO:0045893,GO:0045926,GO:0045935,GO:0045944,GO:0046903,GO:0048518,GO:0048519,GO:0048522,GO:0048523,GO:0048638,GO:0048640,GO:0048869,GO:0050789,GO:0050793,GO:0050794,GO:0050873,GO:0050896,GO:0051093,GO:0051171,GO:0051173,GO:0051179,GO:0051234,GO:0051239,GO:0051241,GO:0051252,GO:0051254,GO:0051704,GO:0051707,GO:0060205,GO:0060255,GO:0060548,GO:0065007,GO:0070013,GO:0080090,GO:0097708,GO:0098542,GO:0099503,GO:1902680,GO:1903506,GO:1903508,GO:2000112,GO:2001141
HiC_scaffold_2	AUGUSTUS	intron	202759521	202764198	1.0	-	.	ID=g11607.t1.intron1;Parent=g11607.t1
HiC_scaffold_2	AUGUSTUS	exon	202764199	202764323	.	-	.	ID=g11607.t1.exon2;Parent=g11607.t1
HiC_scaffold_2	AUGUSTUS	CDS	202764199	202764323	1.0	-	2	ID=g11607.t1.CDS2;Parent=g11607.t1
HiC_scaffold_2	AUGUSTUS	intron	202764324	202766817	1.0	-	.	ID=g11607.t1.intron2;Parent=g11607.t1
HiC_scaffold_2	AUGUSTUS	exon	202766818	202766929	.	-	.	ID=g11607.t1.exon3;Parent=g11607.t1
HiC_scaffold_2	AUGUSTUS	CDS	202766818	202766929	1.0	-	0	ID=g11607.t1.CDS3;Parent=g11607.t1
HiC_scaffold_2	AUGUSTUS	start_codon	202766927	202766929	.	-	0	ID=g11607.t1.start1;Parent=g11607.t1
HiC_scaffold_2	AUGUSTUS	stop_codon	202812299	202812301	.	-	0	ID=g11608.t1.stop1;Parent=g11608.t1
HiC_scaffold_2	gmst	stop_codon	202812299	202812301	12.677776	-	0	ID=g11608.t2.stop1;Parent=g11608.t2
HiC_scaffold_2	AUGUSTUS	exon	202812299	202812403	.	-	.	ID=g11608.t1.exon1;Parent=g11608.t1
HiC_scaffold_2	AUGUSTUS	CDS	202812299	202812403	1.0	-	0	ID=g11608.t1.CDS1;Parent=g11608.t1
HiC_scaffold_2	gmst	CDS	202812299	202812403	12.677776	-	0	ID=g11608.t2.CDS1;Parent=g11608.t2
HiC_scaffold_2	gmst	exon	202812299	202812403	12.677776	-	0	ID=g11608.t2.exon1;Parent=g11608.t2
HiC_scaffold_2	gmst	mRNA	202812299	202816925	.	-	.	ID=g11608.t2;Parent=g11608;em_target=9694.XP_007074799.1;em_score=157.2;em_evalue=5.1e-49;em_tcov=.;em_OGs=2CJEX@1|root,2S3TI@2759|Eukaryota,3A5UZ@33154|Opisthokonta,3BTAM@33208|Metazoa,3D98W@33213|Bilateria,48FS1@7711|Chordata,49CM4@7742|Vertebrata,3JHJ8@40674|Mammalia,3EVKQ@33554|Carnivora;em_COG_cat=S;em_desc=PLAC8 family;em_max_annot_lvl=33208|Metazoa;em_PFAMs=PLAC8;em_Preferred_name=PLAC8
HiC_scaffold_2	AUGUSTUS	gene	202812299	202818177	.	-	.	ID=g11608
HiC_scaffold_2	AUGUSTUS	mRNA	202812299	202818177	1.0	-	.	ID=g11608.t1;Parent=g11608;em_target=9694.XP_007074799.1;em_score=241.4;em_evalue=1.7e-75;em_tcov=.;em_OGs=2CJEX@1|root,2S3TI@2759|Eukaryota,3A5UZ@33154|Opisthokonta,3BTAM@33208|Metazoa,3D98W@33213|Bilateria,48FS1@7711|Chordata,49CM4@7742|Vertebrata,3JHJ8@40674|Mammalia,3EVKQ@33554|Carnivora;em_COG_cat=S;em_desc=PLAC8 family;em_max_annot_lvl=33208|Metazoa;em_PFAMs=PLAC8;em_Preferred_name=PLAC8
HiC_scaffold_2	AUGUSTUS	intron	202812404	202816424	1.0	-	.	ID=g11608.t1.intron1;Parent=g11608.t1
HiC_scaffold_2	gmst	intron	202812404	202816424	12.677776	-	0	ID=g11608.t2.intron1;Parent=g11608.t2
HiC_scaffold_2	AUGUSTUS	exon	202816425	202816549	.	-	.	ID=g11608.t1.exon2;Parent=g11608.t1
HiC_scaffold_2	AUGUSTUS	CDS	202816425	202816549	1.0	-	2	ID=g11608.t1.CDS2;Parent=g11608.t1
HiC_scaffold_2	gmst	CDS	202816425	202816925	12.677776	-	0	ID=g11608.t2.CDS2;Parent=g11608.t2
HiC_scaffold_2	gmst	exon	202816425	202816925	12.677776	-	0	ID=g11608.t2.exon2;Parent=g11608.t2
HiC_scaffold_2	AUGUSTUS	intron	202816550	202818077	1.0	-	.	ID=g11608.t1.intron2;Parent=g11608.t1
HiC_scaffold_2	gmst	start_codon	202816923	202816925	12.677776	-	0	ID=g11608.t2.start1;Parent=g11608.t2
HiC_scaffold_2	AUGUSTUS	exon	202818078	202818177	.	-	.	ID=g11608.t1.exon3;Parent=g11608.t1
HiC_scaffold_2	AUGUSTUS	CDS	202818078	202818177	1.0	-	0	ID=g11608.t1.CDS3;Parent=g11608.t1
HiC_scaffold_2	AUGUSTUS	start_codon	202818175	202818177	.	-	0	ID=g11608.t1.start1;Parent=g11608.t1
HiC_scaffold_2	AUGUSTUS	stop_codon	202881703	202881705	.	-	0	ID=g11609.t1.stop1;Parent=g11609.t1
HiC_scaffold_2	AUGUSTUS	exon	202881703	202881867	.	-	.	ID=g11609.t1.exon1;Parent=g11609.t1
HiC_scaffold_2	AUGUSTUS	CDS	202881703	202881867	1.0	-	0	ID=g11609.t1.CDS1;Parent=g11609.t1
HiC_scaffold_2	AUGUSTUS	gene	202881703	202899068	.	-	.	ID=g11609
HiC_scaffold_2	AUGUSTUS	mRNA	202881703	202899068	1.0	-	.	ID=g11609.t1;Parent=g11609;em_target=9713.XP_006747106.1;em_score=786.4;em_evalue=1.8e-239;em_tcov=.;em_OGs=COG0382@1|root,KOG1381@2759|Eukaryota,38EGV@33154|Opisthokonta,3BD4E@33208|Metazoa,3CUJ8@33213|Bilateria,485DK@7711|Chordata,48VYT@7742|Vertebrata,3J6YI@40674|Mammalia,3EKZJ@33554|Carnivora;em_COG_cat=H;em_desc=Catalyzes the prenylation of para-hydroxybenzoate (PHB) with an all-trans polyprenyl group. Mediates the second step in the final reaction sequence of coenzyme Q (CoQ) biosynthesis, which is the condensation of the polyisoprenoid side chain with PHB, generating the first membrane-bound Q intermediate;em_max_annot_lvl=33208|Metazoa;em_Preferred_name=COQ2;em_EC=2.5.1.39;em_KEGG_ko=ko:K06125;em_KEGG_Pathway=ko00130,ko01100,ko01110,map00130,map01100,map01110;em_KEGG_Module=M00128;em_KEGG_Reaction=R05000,R05616,R07273;em_KEGG_rclass=RC00209,RC02895;em_BRITE=ko00000,ko00001,ko00002,ko01000,ko01006;em_PFAMs=UbiA;em_GOs=GO:0000428,GO:0002083,GO:0002094,GO:0003674,GO:0003824,GO:0004659,GO:0005575,GO:0005622,GO:0005623,GO:0005634,GO:0005654,GO:0005666,GO:0005730,GO:0005736,GO:0005737,GO:0005739,GO:0005740,GO:0005743,GO:0005975,GO:0006066,GO:0006071,GO:0006139,GO:0006351,GO:0006360,GO:0006383,GO:0006725,GO:0006732,GO:0006733,GO:0006743,GO:0006744,GO:0006807,GO:0006950,GO:0006952,GO:0007275,GO:0007568,GO:0008150,GO:0008152,GO:0008340,GO:0008412,GO:0009058,GO:0009059,GO:0009108,GO:0009605,GO:0009607,GO:0009617,GO:0009620,GO:0009987,GO:0010259,GO:0010467,GO:0016020,GO:0016021,GO:0016070,GO:0016740,GO:0016765,GO:0018130,GO:0019400,GO:0019438,GO:0019751,GO:0019866,GO:0030880,GO:0031090,GO:0031224,GO:0031300,GO:0031301,GO:0031304,GO:0031305,GO:0031966,GO:0031967,GO:0031974,GO:0031975,GO:0031981,GO:0032501,GO:0032502,GO:0032592,GO:0032774,GO:0032991,GO:0034641,GO:0034645,GO:0034654,GO:0042180,GO:0042181,GO:0042742,GO:0043170,GO:0043207,GO:0043226,GO:0043227,GO:0043228,GO:0043229,GO:0043231,GO:0043232,GO:0043233,GO:0044237,GO:0044238,GO:0044249,GO:0044260,GO:0044262,GO:0044271,GO:0044281,GO:0044283,GO:0044422,GO:0044424,GO:0044425,GO:0044428,GO:0044429,GO:0044444,GO:0044446,GO:0044451,GO:0044452,GO:0044455,GO:0044464,GO:0046483,GO:0048856,GO:0050829,GO:0050830,GO:0050832,GO:0050896,GO:0051186,GO:0051188,GO:0051704,GO:0051707,GO:0055029,GO:0061695,GO:0070013,GO:0071704,GO:0090304,GO:0097659,GO:0098542,GO:0098573,GO:1901360,GO:1901362,GO:1901576,GO:1901615,GO:1901661,GO:1901663,GO:1902494,GO:1990234
HiC_scaffold_2	AUGUSTUS	intron	202881868	202883796	1.0	-	.	ID=g11609.t1.intron1;Parent=g11609.t1
HiC_scaffold_2	AUGUSTUS	exon	202883797	202883985	.	-	.	ID=g11609.t1.exon2;Parent=g11609.t1
HiC_scaffold_2	AUGUSTUS	CDS	202883797	202883985	1.0	-	0	ID=g11609.t1.CDS2;Parent=g11609.t1
HiC_scaffold_2	AUGUSTUS	intron	202883986	202885157	1.0	-	.	ID=g11609.t1.intron2;Parent=g11609.t1
HiC_scaffold_2	AUGUSTUS	exon	202885158	202885291	.	-	.	ID=g11609.t1.exon3;Parent=g11609.t1
HiC_scaffold_2	AUGUSTUS	CDS	202885158	202885291	1.0	-	2	ID=g11609.t1.CDS3;Parent=g11609.t1
HiC_scaffold_2	AUGUSTUS	intron	202885292	202886837	1.0	-	.	ID=g11609.t1.intron3;Parent=g11609.t1
HiC_scaffold_2	AUGUSTUS	exon	202886838	202886923	.	-	.	ID=g11609.t1.exon4;Parent=g11609.t1
HiC_scaffold_2	AUGUSTUS	CDS	202886838	202886923	1.0	-	1	ID=g11609.t1.CDS4;Parent=g11609.t1
HiC_scaffold_2	AUGUSTUS	intron	202886924	202888173	1.0	-	.	ID=g11609.t1.intron4;Parent=g11609.t1
HiC_scaffold_2	AUGUSTUS	exon	202888174	202888295	.	-	.	ID=g11609.t1.exon5;Parent=g11609.t1
HiC_scaffold_2	AUGUSTUS	CDS	202888174	202888295	1.0	-	0	ID=g11609.t1.CDS5;Parent=g11609.t1
HiC_scaffold_2	AUGUSTUS	intron	202888296	202894095	1.0	-	.	ID=g11609.t1.intron5;Parent=g11609.t1
HiC_scaffold_2	AUGUSTUS	exon	202894096	202894262	.	-	.	ID=g11609.t1.exon6;Parent=g11609.t1
HiC_scaffold_2	AUGUSTUS	CDS	202894096	202894262	1.0	-	2	ID=g11609.t1.CDS6;Parent=g11609.t1
HiC_scaffold_2	AUGUSTUS	intron	202894263	202898821	1.0	-	.	ID=g11609.t1.intron6;Parent=g11609.t1
HiC_scaffold_2	AUGUSTUS	exon	202898822	202899068	.	-	.	ID=g11609.t1.exon7;Parent=g11609.t1
HiC_scaffold_2	AUGUSTUS	CDS	202898822	202899068	1.0	-	0	ID=g11609.t1.CDS7;Parent=g11609.t1
HiC_scaffold_2	AUGUSTUS	start_codon	202899066	202899068	.	-	0	ID=g11609.t1.start1;Parent=g11609.t1
HiC_scaffold_2	GeneMark.hmm3	stop_codon	202899299	202899301	.	-	0	ID=g11610.t2.stop1;Parent=g11610.t2
HiC_scaffold_2	GeneMark.hmm3	CDS	202899299	202899563	.	-	1	ID=g11610.t2.CDS1;Parent=g11610.t2
HiC_scaffold_2	GeneMark.hmm3	exon	202899299	202899563	.	-	1	ID=g11610.t2.exon1;Parent=g11610.t2
HiC_scaffold_2	AUGUSTUS	gene	202899299	202933126	.	-	.	ID=g11610
HiC_scaffold_2	GeneMark.hmm3	mRNA	202899299	202933126	.	-	.	ID=g11610.t2;Parent=g11610;em_target=9668.ENSMPUP00000014577;em_score=999.3;em_evalue=5.6e-303;em_tcov=.;em_OGs=28IFX@1|root,2QQST@2759|Eukaryota,38CR7@33154|Opisthokonta,3BE35@33208|Metazoa,3CRIP@33213|Bilateria,4806M@7711|Chordata,492NY@7742|Vertebrata,3JG4H@40674|Mammalia,3ERZ3@33554|Carnivora;em_COG_cat=S;em_desc=Heparanase;em_max_annot_lvl=33208|Metazoa;em_Preferred_name=HPSE;em_EC=3.2.1.166;em_KEGG_ko=ko:K07964;em_KEGG_Pathway=ko00531,ko01100,ko05205,map00531,map01100,map05205;em_KEGG_Module=M00078;em_KEGG_Reaction=R07811;em_BRITE=ko00000,ko00001,ko00002,ko00536,ko01000;em_CAZy=GH79;em_PFAMs=Glyco_hydro_79n;em_GOs=GO:0000323,GO:0001525,GO:0001568,GO:0001775,GO:0001817,GO:0001819,GO:0001944,GO:0002252,GO:0002263,GO:0002274,GO:0002275,GO:0002283,GO:0002366,GO:0002376,GO:0002443,GO:0002444,GO:0002446,GO:0003674,GO:0003824,GO:0004553,GO:0004566,GO:0005488,GO:0005515,GO:0005575,GO:0005576,GO:0005622,GO:0005623,GO:0005634,GO:0005654,GO:0005737,GO:0005764,GO:0005765,GO:0005773,GO:0005774,GO:0005775,GO:0006022,GO:0006026,GO:0006027,GO:0006029,GO:0006516,GO:0006807,GO:0006810,GO:0006887,GO:0006950,GO:0006955,GO:0007155,GO:0007160,GO:0007275,GO:0008150,GO:0008152,GO:0008284,GO:0009056,GO:0009057,GO:0009100,GO:0009611,GO:0009653,GO:0009966,GO:0009967,GO:0009987,GO:0010574,GO:0010575,GO:0010646,GO:0010647,GO:0012505,GO:0016020,GO:0016192,GO:0016787,GO:0016798,GO:0019538,GO:0022610,GO:0023051,GO:0023056,GO:0030141,GO:0030163,GO:0030167,GO:0030193,GO:0030194,GO:0030200,GO:0030201,GO:0030203,GO:0030305,GO:0031012,GO:0031090,GO:0031410,GO:0031589,GO:0031974,GO:0031981,GO:0031982,GO:0031983,GO:0032101,GO:0032501,GO:0032502,GO:0032940,GO:0033688,GO:0033690,GO:0034774,GO:0035239,GO:0035295,GO:0035580,GO:0036230,GO:0042060,GO:0042119,GO:0042127,GO:0042581,GO:0042634,GO:0042635,GO:0043170,GO:0043202,GO:0043226,GO:0043227,GO:0043229,GO:0043231,GO:0043233,GO:0043299,GO:0043312,GO:0043394,GO:0044237,GO:0044238,GO:0044248,GO:0044260,GO:0044265,GO:0044421,GO:0044422,GO:0044424,GO:0044425,GO:0044428,GO:0044433,GO:0044437,GO:0044444,GO:0044446,GO:0044464,GO:0045055,GO:0045121,GO:0045321,GO:0045545,GO:0045682,GO:0045684,GO:0046903,GO:0046983,GO:0048514,GO:0048518,GO:0048522,GO:0048583,GO:0048584,GO:0048646,GO:0048731,GO:0048856,GO:0050789,GO:0050793,GO:0050794,GO:0050818,GO:0050820,GO:0050878,GO:0050896,GO:0051094,GO:0051179,GO:0051234,GO:0051239,GO:0051240,GO:0051797,GO:0051798,GO:0051896,GO:0051897,GO:0060055,GO:0060205,GO:0061041,GO:0061042,GO:0065007,GO:0065008,GO:0070013,GO:0071704,GO:0072358,GO:0072359,GO:0080134,GO:0090303,GO:0097367,GO:0097708,GO:0098588,GO:0098589,GO:0098805,GO:0098852,GO:0098857,GO:0099503,GO:1900046,GO:1900048,GO:1901135,GO:1901136,GO:1901564,GO:1901565,GO:1901575,GO:1902531,GO:1902533,GO:1903034,GO:1903036,GO:2000026
HiC_scaffold_2	GeneMark.hmm3	intron	202899564	202899642	.	-	2	ID=g11610.t2.intron1;Parent=g11610.t2
HiC_scaffold_2	GeneMark.hmm3	CDS	202899643	202899907	.	-	2	ID=g11610.t2.CDS2;Parent=g11610.t2
HiC_scaffold_2	GeneMark.hmm3	exon	202899643	202899907	.	-	2	ID=g11610.t2.exon2;Parent=g11610.t2
HiC_scaffold_2	GeneMark.hmm3	intron	202899908	202906949	.	-	1	ID=g11610.t2.intron2;Parent=g11610.t2
HiC_scaffold_2	GeneMark.hmm3	CDS	202906950	202907004	.	-	0	ID=g11610.t2.CDS3;Parent=g11610.t2
HiC_scaffold_2	GeneMark.hmm3	exon	202906950	202907004	.	-	0	ID=g11610.t2.exon3;Parent=g11610.t2
HiC_scaffold_2	GeneMark.hmm3	intron	202907005	202909887	.	-	0	ID=g11610.t2.intron3;Parent=g11610.t2
HiC_scaffold_2	AUGUSTUS	stop_codon	202909852	202909854	.	-	0	ID=g11610.t1.stop1;Parent=g11610.t1
HiC_scaffold_2	AUGUSTUS	exon	202909852	202910011	.	-	.	ID=g11610.t1.exon1;Parent=g11610.t1
HiC_scaffold_2	AUGUSTUS	CDS	202909852	202910011	1.0	-	1	ID=g11610.t1.CDS1;Parent=g11610.t1
HiC_scaffold_2	AUGUSTUS	mRNA	202909852	202929890	0.53	-	.	ID=g11610.t1;Parent=g11610;em_target=9668.ENSMPUP00000014577;em_score=1052.2;em_evalue=0.0;em_tcov=.;em_OGs=28IFX@1|root,2QQST@2759|Eukaryota,38CR7@33154|Opisthokonta,3BE35@33208|Metazoa,3CRIP@33213|Bilateria,4806M@7711|Chordata,492NY@7742|Vertebrata,3JG4H@40674|Mammalia,3ERZ3@33554|Carnivora;em_COG_cat=S;em_desc=Heparanase;em_max_annot_lvl=33208|Metazoa;em_Preferred_name=HPSE;em_EC=3.2.1.166;em_KEGG_ko=ko:K07964;em_KEGG_Pathway=ko00531,ko01100,ko05205,map00531,map01100,map05205;em_KEGG_Module=M00078;em_KEGG_Reaction=R07811;em_BRITE=ko00000,ko00001,ko00002,ko00536,ko01000;em_CAZy=GH79;em_PFAMs=Glyco_hydro_79n;em_GOs=GO:0000323,GO:0001525,GO:0001568,GO:0001775,GO:0001817,GO:0001819,GO:0001944,GO:0002252,GO:0002263,GO:0002274,GO:0002275,GO:0002283,GO:0002366,GO:0002376,GO:0002443,GO:0002444,GO:0002446,GO:0003674,GO:0003824,GO:0004553,GO:0004566,GO:0005488,GO:0005515,GO:0005575,GO:0005576,GO:0005622,GO:0005623,GO:0005634,GO:0005654,GO:0005737,GO:0005764,GO:0005765,GO:0005773,GO:0005774,GO:0005775,GO:0006022,GO:0006026,GO:0006027,GO:0006029,GO:0006516,GO:0006807,GO:0006810,GO:0006887,GO:0006950,GO:0006955,GO:0007155,GO:0007160,GO:0007275,GO:0008150,GO:0008152,GO:0008284,GO:0009056,GO:0009057,GO:0009100,GO:0009611,GO:0009653,GO:0009966,GO:0009967,GO:0009987,GO:0010574,GO:0010575,GO:0010646,GO:0010647,GO:0012505,GO:0016020,GO:0016192,GO:0016787,GO:0016798,GO:0019538,GO:0022610,GO:0023051,GO:0023056,GO:0030141,GO:0030163,GO:0030167,GO:0030193,GO:0030194,GO:0030200,GO:0030201,GO:0030203,GO:0030305,GO:0031012,GO:0031090,GO:0031410,GO:0031589,GO:0031974,GO:0031981,GO:0031982,GO:0031983,GO:0032101,GO:0032501,GO:0032502,GO:0032940,GO:0033688,GO:0033690,GO:0034774,GO:0035239,GO:0035295,GO:0035580,GO:0036230,GO:0042060,GO:0042119,GO:0042127,GO:0042581,GO:0042634,GO:0042635,GO:0043170,GO:0043202,GO:0043226,GO:0043227,GO:0043229,GO:0043231,GO:0043233,GO:0043299,GO:0043312,GO:0043394,GO:0044237,GO:0044238,GO:0044248,GO:0044260,GO:0044265,GO:0044421,GO:0044422,GO:0044424,GO:0044425,GO:0044428,GO:0044433,GO:0044437,GO:0044444,GO:0044446,GO:0044464,GO:0045055,GO:0045121,GO:0045321,GO:0045545,GO:0045682,GO:0045684,GO:0046903,GO:0046983,GO:0048514,GO:0048518,GO:0048522,GO:0048583,GO:0048584,GO:0048646,GO:0048731,GO:0048856,GO:0050789,GO:0050793,GO:0050794,GO:0050818,GO:0050820,GO:0050878,GO:0050896,GO:0051094,GO:0051179,GO:0051234,GO:0051239,GO:0051240,GO:0051797,GO:0051798,GO:0051896,GO:0051897,GO:0060055,GO:0060205,GO:0061041,GO:0061042,GO:0065007,GO:0065008,GO:0070013,GO:0071704,GO:0072358,GO:0072359,GO:0080134,GO:0090303,GO:0097367,GO:0097708,GO:0098588,GO:0098589,GO:0098805,GO:0098852,GO:0098857,GO:0099503,GO:1900046,GO:1900048,GO:1901135,GO:1901136,GO:1901564,GO:1901565,GO:1901575,GO:1902531,GO:1902533,GO:1903034,GO:1903036,GO:2000026
HiC_scaffold_2	GeneMark.hmm3	CDS	202909888	202910011	.	-	1	ID=g11610.t2.CDS4;Parent=g11610.t2
HiC_scaffold_2	GeneMark.hmm3	exon	202909888	202910011	.	-	1	ID=g11610.t2.exon4;Parent=g11610.t2
HiC_scaffold_2	GeneMark.hmm3	intron	202910012	202915106	.	-	2	ID=g11610.t2.intron4;Parent=g11610.t2
HiC_scaffold_2	AUGUSTUS	intron	202910012	202915106	1.0	-	.	ID=g11610.t1.intron1;Parent=g11610.t1
HiC_scaffold_2	AUGUSTUS	exon	202915107	202915253	.	-	.	ID=g11610.t1.exon2;Parent=g11610.t1
HiC_scaffold_2	GeneMark.hmm3	CDS	202915107	202915253	.	-	1	ID=g11610.t2.CDS5;Parent=g11610.t2
HiC_scaffold_2	GeneMark.hmm3	exon	202915107	202915253	.	-	1	ID=g11610.t2.exon5;Parent=g11610.t2
HiC_scaffold_2	AUGUSTUS	CDS	202915107	202915253	1.0	-	1	ID=g11610.t1.CDS2;Parent=g11610.t1
HiC_scaffold_2	GeneMark.hmm3	intron	202915254	202915864	.	-	2	ID=g11610.t2.intron5;Parent=g11610.t2
HiC_scaffold_2	AUGUSTUS	intron	202915254	202915864	1.0	-	.	ID=g11610.t1.intron2;Parent=g11610.t1
HiC_scaffold_2	AUGUSTUS	exon	202915865	202915983	.	-	.	ID=g11610.t1.exon3;Parent=g11610.t1
HiC_scaffold_2	GeneMark.hmm3	CDS	202915865	202915983	.	-	0	ID=g11610.t2.CDS6;Parent=g11610.t2
HiC_scaffold_2	GeneMark.hmm3	exon	202915865	202915983	.	-	0	ID=g11610.t2.exon6;Parent=g11610.t2
HiC_scaffold_2	AUGUSTUS	CDS	202915865	202915983	1.0	-	0	ID=g11610.t1.CDS3;Parent=g11610.t1
HiC_scaffold_2	GeneMark.hmm3	intron	202915984	202918531	.	-	0	ID=g11610.t2.intron6;Parent=g11610.t2
HiC_scaffold_2	AUGUSTUS	intron	202915984	202918531	1.0	-	.	ID=g11610.t1.intron3;Parent=g11610.t1
HiC_scaffold_2	AUGUSTUS	exon	202918532	202918646	.	-	.	ID=g11610.t1.exon4;Parent=g11610.t1
HiC_scaffold_2	GeneMark.hmm3	CDS	202918532	202918646	.	-	1	ID=g11610.t2.CDS7;Parent=g11610.t2
HiC_scaffold_2	GeneMark.hmm3	exon	202918532	202918646	.	-	1	ID=g11610.t2.exon7;Parent=g11610.t2
HiC_scaffold_2	AUGUSTUS	CDS	202918532	202918646	1.0	-	1	ID=g11610.t1.CDS4;Parent=g11610.t1
HiC_scaffold_2	GeneMark.hmm3	intron	202918647	202919782	.	-	2	ID=g11610.t2.intron7;Parent=g11610.t2
HiC_scaffold_2	AUGUSTUS	intron	202918647	202919782	1.0	-	.	ID=g11610.t1.intron4;Parent=g11610.t1
HiC_scaffold_2	AUGUSTUS	exon	202919783	202919889	.	-	.	ID=g11610.t1.exon5;Parent=g11610.t1
HiC_scaffold_2	GeneMark.hmm3	CDS	202919783	202919889	.	-	0	ID=g11610.t2.CDS8;Parent=g11610.t2
HiC_scaffold_2	GeneMark.hmm3	exon	202919783	202919889	.	-	0	ID=g11610.t2.exon8;Parent=g11610.t2
HiC_scaffold_2	AUGUSTUS	CDS	202919783	202919889	1.0	-	0	ID=g11610.t1.CDS5;Parent=g11610.t1
HiC_scaffold_2	GeneMark.hmm3	intron	202919890	202920625	.	-	0	ID=g11610.t2.intron8;Parent=g11610.t2
HiC_scaffold_2	AUGUSTUS	intron	202919890	202920754	1.0	-	.	ID=g11610.t1.intron5;Parent=g11610.t1
HiC_scaffold_2	GeneMark.hmm3	CDS	202920626	202920724	.	-	0	ID=g11610.t2.CDS9;Parent=g11610.t2
HiC_scaffold_2	GeneMark.hmm3	exon	202920626	202920724	.	-	0	ID=g11610.t2.exon9;Parent=g11610.t2
HiC_scaffold_2	GeneMark.hmm3	intron	202920725	202920754	.	-	0	ID=g11610.t2.intron9;Parent=g11610.t2
HiC_scaffold_2	AUGUSTUS	exon	202920755	202920848	.	-	.	ID=g11610.t1.exon6;Parent=g11610.t1
HiC_scaffold_2	GeneMark.hmm3	CDS	202920755	202920848	.	-	1	ID=g11610.t2.CDS10;Parent=g11610.t2
HiC_scaffold_2	GeneMark.hmm3	exon	202920755	202920848	.	-	1	ID=g11610.t2.exon10;Parent=g11610.t2
HiC_scaffold_2	AUGUSTUS	CDS	202920755	202920848	1.0	-	1	ID=g11610.t1.CDS6;Parent=g11610.t1
HiC_scaffold_2	GeneMark.hmm3	intron	202920849	202921567	.	-	2	ID=g11610.t2.intron10;Parent=g11610.t2
HiC_scaffold_2	AUGUSTUS	intron	202920849	202921567	1.0	-	.	ID=g11610.t1.intron6;Parent=g11610.t1
HiC_scaffold_2	AUGUSTUS	exon	202921568	202921615	.	-	.	ID=g11610.t1.exon7;Parent=g11610.t1
HiC_scaffold_2	GeneMark.hmm3	CDS	202921568	202921615	.	-	1	ID=g11610.t2.CDS11;Parent=g11610.t2
HiC_scaffold_2	GeneMark.hmm3	exon	202921568	202921615	.	-	1	ID=g11610.t2.exon11;Parent=g11610.t2
HiC_scaffold_2	AUGUSTUS	CDS	202921568	202921615	1.0	-	1	ID=g11610.t1.CDS7;Parent=g11610.t1
HiC_scaffold_2	GeneMark.hmm3	intron	202921616	202921920	.	-	2	ID=g11610.t2.intron11;Parent=g11610.t2
HiC_scaffold_2	AUGUSTUS	intron	202921616	202921920	1.0	-	.	ID=g11610.t1.intron7;Parent=g11610.t1
HiC_scaffold_2	AUGUSTUS	exon	202921921	202922089	.	-	.	ID=g11610.t1.exon8;Parent=g11610.t1
HiC_scaffold_2	GeneMark.hmm3	CDS	202921921	202922089	.	-	2	ID=g11610.t2.CDS12;Parent=g11610.t2
HiC_scaffold_2	GeneMark.hmm3	exon	202921921	202922089	.	-	2	ID=g11610.t2.exon12;Parent=g11610.t2
HiC_scaffold_2	AUGUSTUS	CDS	202921921	202922089	1.0	-	2	ID=g11610.t1.CDS8;Parent=g11610.t1
HiC_scaffold_2	GeneMark.hmm3	intron	202922090	202922808	.	-	1	ID=g11610.t2.intron12;Parent=g11610.t2
HiC_scaffold_2	AUGUSTUS	intron	202922090	202922808	1.0	-	.	ID=g11610.t1.intron8;Parent=g11610.t1
HiC_scaffold_2	AUGUSTUS	exon	202922809	202922982	.	-	.	ID=g11610.t1.exon9;Parent=g11610.t1
HiC_scaffold_2	GeneMark.hmm3	CDS	202922809	202922982	.	-	2	ID=g11610.t2.CDS13;Parent=g11610.t2
HiC_scaffold_2	GeneMark.hmm3	exon	202922809	202922982	.	-	2	ID=g11610.t2.exon13;Parent=g11610.t2
HiC_scaffold_2	AUGUSTUS	CDS	202922809	202922982	1.0	-	2	ID=g11610.t1.CDS9;Parent=g11610.t1
HiC_scaffold_2	GeneMark.hmm3	intron	202922983	202927761	.	-	1	ID=g11610.t2.intron13;Parent=g11610.t2
HiC_scaffold_2	AUGUSTUS	intron	202922983	202927761	1.0	-	.	ID=g11610.t1.intron9;Parent=g11610.t1
HiC_scaffold_2	AUGUSTUS	exon	202927762	202927887	.	-	.	ID=g11610.t1.exon10;Parent=g11610.t1
HiC_scaffold_2	GeneMark.hmm3	CDS	202927762	202927887	.	-	2	ID=g11610.t2.CDS14;Parent=g11610.t2
HiC_scaffold_2	GeneMark.hmm3	exon	202927762	202927887	.	-	2	ID=g11610.t2.exon14;Parent=g11610.t2
HiC_scaffold_2	AUGUSTUS	CDS	202927762	202927887	1.0	-	2	ID=g11610.t1.CDS10;Parent=g11610.t1
HiC_scaffold_2	GeneMark.hmm3	intron	202927888	202929652	.	-	1	ID=g11610.t2.intron14;Parent=g11610.t2
HiC_scaffold_2	AUGUSTUS	intron	202927888	202929652	1.0	-	.	ID=g11610.t1.intron10;Parent=g11610.t1
HiC_scaffold_2	GeneMark.hmm3	CDS	202929653	202929798	.	-	1	ID=g11610.t2.CDS15;Parent=g11610.t2
HiC_scaffold_2	GeneMark.hmm3	exon	202929653	202929798	.	-	1	ID=g11610.t2.exon15;Parent=g11610.t2
HiC_scaffold_2	AUGUSTUS	exon	202929653	202929890	.	-	.	ID=g11610.t1.exon11;Parent=g11610.t1
HiC_scaffold_2	AUGUSTUS	CDS	202929653	202929890	0.53	-	0	ID=g11610.t1.CDS11;Parent=g11610.t1
HiC_scaffold_2	GeneMark.hmm3	intron	202929799	202932457	.	-	2	ID=g11610.t2.intron15;Parent=g11610.t2
HiC_scaffold_2	AUGUSTUS	start_codon	202929888	202929890	.	-	0	ID=g11610.t1.start1;Parent=g11610.t1
HiC_scaffold_2	GeneMark.hmm3	CDS	202932458	202932576	.	-	0	ID=g11610.t2.CDS16;Parent=g11610.t2
HiC_scaffold_2	GeneMark.hmm3	exon	202932458	202932576	.	-	0	ID=g11610.t2.exon16;Parent=g11610.t2
HiC_scaffold_2	GeneMark.hmm3	intron	202932577	202932596	.	-	0	ID=g11610.t2.intron16;Parent=g11610.t2
HiC_scaffold_2	GeneMark.hmm3	CDS	202932597	202932696	.	-	1	ID=g11610.t2.CDS17;Parent=g11610.t2
HiC_scaffold_2	GeneMark.hmm3	exon	202932597	202932696	.	-	1	ID=g11610.t2.exon17;Parent=g11610.t2
HiC_scaffold_2	GeneMark.hmm3	intron	202932697	202932758	.	-	2	ID=g11610.t2.intron17;Parent=g11610.t2
HiC_scaffold_2	GeneMark.hmm3	CDS	202932759	202933126	.	-	0	ID=g11610.t2.CDS18;Parent=g11610.t2
HiC_scaffold_2	GeneMark.hmm3	exon	202932759	202933126	.	-	0	ID=g11610.t2.exon18;Parent=g11610.t2
HiC_scaffold_2	GeneMark.hmm3	start_codon	202933124	202933126	.	-	0	ID=g11610.t2.start1;Parent=g11610.t2
HiC_scaffold_2	AUGUSTUS	stop_codon	202982033	202982035	.	-	0	ID=g11611.t1.stop1;Parent=g11611.t1
HiC_scaffold_2	AUGUSTUS	stop_codon	202982033	202982035	.	-	0	ID=g11611.t2.stop1;Parent=g11611.t2
HiC_scaffold_2	gmst	stop_codon	202982033	202982035	207.025738	-	0	ID=g11611.t3.stop1;Parent=g11611.t3
HiC_scaffold_2	AUGUSTUS	exon	202982033	202982140	.	-	.	ID=g11611.t1.exon1;Parent=g11611.t1
HiC_scaffold_2	AUGUSTUS	exon	202982033	202982140	.	-	.	ID=g11611.t2.exon1;Parent=g11611.t2
HiC_scaffold_2	AUGUSTUS	CDS	202982033	202982140	1.0	-	0	ID=g11611.t1.CDS1;Parent=g11611.t1
HiC_scaffold_2	AUGUSTUS	CDS	202982033	202982140	1.0	-	0	ID=g11611.t2.CDS1;Parent=g11611.t2
HiC_scaffold_2	gmst	CDS	202982033	202982140	207.025738	-	0	ID=g11611.t3.CDS1;Parent=g11611.t3
HiC_scaffold_2	gmst	exon	202982033	202982140	207.025738	-	0	ID=g11611.t3.exon1;Parent=g11611.t3
HiC_scaffold_2	AUGUSTUS	gene	202982033	203029399	.	-	.	ID=g11611
HiC_scaffold_2	gmst	mRNA	202982033	203029399	.	-	.	ID=g11611.t3;Parent=g11611;em_target=9707.XP_004391617.1;em_score=2115.4;em_evalue=0.0;em_tcov=.;em_OGs=COG0749@1|root,KOG0950@2759|Eukaryota,38BKB@33154|Opisthokonta,3BATG@33208|Metazoa,3CT13@33213|Bilateria,480AN@7711|Chordata,48WKW@7742|Vertebrata,3JA7X@40674|Mammalia,3EK2N@33554|Carnivora;em_COG_cat=A;em_desc=helicase POLQ-like;em_max_annot_lvl=33208|Metazoa;em_Preferred_name=HELQ;em_EC=2.7.7.7,3.6.4.12;em_KEGG_ko=ko:K16618,ko:K19178;em_BRITE=ko00000,ko00001,ko01000,ko03400;em_PFAMs=DEAD,Helicase_C;em_GOs=GO:0000003,GO:0000280,GO:0000712,GO:0000724,GO:0000725,GO:0001709,GO:0003002,GO:0003006,GO:0003674,GO:0003678,GO:0003724,GO:0003824,GO:0004003,GO:0004004,GO:0004386,GO:0005488,GO:0005515,GO:0005575,GO:0005622,GO:0005623,GO:0005634,GO:0005730,GO:0005737,GO:0006139,GO:0006259,GO:0006281,GO:0006302,GO:0006310,GO:0006403,GO:0006417,GO:0006725,GO:0006807,GO:0006950,GO:0006974,GO:0006996,GO:0007049,GO:0007059,GO:0007127,GO:0007131,GO:0007143,GO:0007275,GO:0007276,GO:0007281,GO:0007292,GO:0007293,GO:0007294,GO:0007389,GO:0008026,GO:0008094,GO:0008150,GO:0008152,GO:0008186,GO:0008298,GO:0009653,GO:0009798,GO:0009889,GO:0009948,GO:0009949,GO:0009950,GO:0009951,GO:0009952,GO:0009953,GO:0009987,GO:0009994,GO:0010468,GO:0010501,GO:0010556,GO:0010608,GO:0016043,GO:0016070,GO:0016321,GO:0016462,GO:0016787,GO:0016817,GO:0016818,GO:0016887,GO:0017111,GO:0017116,GO:0017117,GO:0019222,GO:0019899,GO:0019953,GO:0022402,GO:0022412,GO:0022414,GO:0030154,GO:0030706,GO:0030716,GO:0030717,GO:0031323,GO:0031326,GO:0031974,GO:0031981,GO:0032268,GO:0032392,GO:0032501,GO:0032502,GO:0032504,GO:0032508,GO:0032991,GO:0033036,GO:0033202,GO:0033554,GO:0034248,GO:0034641,GO:0035825,GO:0042623,GO:0043142,GO:0043170,GO:0043226,GO:0043227,GO:0043228,GO:0043229,GO:0043231,GO:0043232,GO:0043233,GO:0044237,GO:0044238,GO:0044260,GO:0044422,GO:0044424,GO:0044428,GO:0044446,GO:0044464,GO:0044703,GO:0045132,GO:0045165,GO:0046483,GO:0048285,GO:0048468,GO:0048477,GO:0048609,GO:0048646,GO:0048856,GO:0048869,GO:0050789,GO:0050794,GO:0050896,GO:0051117,GO:0051171,GO:0051179,GO:0051246,GO:0051276,GO:0051304,GO:0051307,GO:0051321,GO:0051641,GO:0051704,GO:0051716,GO:0060255,GO:0061982,GO:0061988,GO:0065001,GO:0065007,GO:0070013,GO:0070035,GO:0070192,GO:0070727,GO:0071103,GO:0071704,GO:0071840,GO:0080090,GO:0090304,GO:0098813,GO:0140013,GO:0140097,GO:0140098,GO:1901360,GO:1902494,GO:1903046,GO:1904949,GO:2000112;em_KEGG_Pathway=ko03460,map03460
HiC_scaffold_2	AUGUSTUS	mRNA	202982033	203029399	0.98	-	.	ID=g11611.t2;Parent=g11611;em_target=9707.XP_004391617.1;em_score=2024.8;em_evalue=0.0;em_tcov=.;em_OGs=COG0749@1|root,KOG0950@2759|Eukaryota,38BKB@33154|Opisthokonta,3BATG@33208|Metazoa,3CT13@33213|Bilateria,480AN@7711|Chordata,48WKW@7742|Vertebrata,3JA7X@40674|Mammalia,3EK2N@33554|Carnivora;em_COG_cat=A;em_desc=helicase POLQ-like;em_max_annot_lvl=33208|Metazoa;em_Preferred_name=HELQ;em_EC=2.7.7.7,3.6.4.12;em_KEGG_ko=ko:K16618,ko:K19178;em_BRITE=ko00000,ko00001,ko01000,ko03400;em_PFAMs=DEAD,Helicase_C;em_GOs=GO:0000003,GO:0000280,GO:0000712,GO:0000724,GO:0000725,GO:0001709,GO:0003002,GO:0003006,GO:0003674,GO:0003678,GO:0003724,GO:0003824,GO:0004003,GO:0004004,GO:0004386,GO:0005488,GO:0005515,GO:0005575,GO:0005622,GO:0005623,GO:0005634,GO:0005730,GO:0005737,GO:0006139,GO:0006259,GO:0006281,GO:0006302,GO:0006310,GO:0006403,GO:0006417,GO:0006725,GO:0006807,GO:0006950,GO:0006974,GO:0006996,GO:0007049,GO:0007059,GO:0007127,GO:0007131,GO:0007143,GO:0007275,GO:0007276,GO:0007281,GO:0007292,GO:0007293,GO:0007294,GO:0007389,GO:0008026,GO:0008094,GO:0008150,GO:0008152,GO:0008186,GO:0008298,GO:0009653,GO:0009798,GO:0009889,GO:0009948,GO:0009949,GO:0009950,GO:0009951,GO:0009952,GO:0009953,GO:0009987,GO:0009994,GO:0010468,GO:0010501,GO:0010556,GO:0010608,GO:0016043,GO:0016070,GO:0016321,GO:0016462,GO:0016787,GO:0016817,GO:0016818,GO:0016887,GO:0017111,GO:0017116,GO:0017117,GO:0019222,GO:0019899,GO:0019953,GO:0022402,GO:0022412,GO:0022414,GO:0030154,GO:0030706,GO:0030716,GO:0030717,GO:0031323,GO:0031326,GO:0031974,GO:0031981,GO:0032268,GO:0032392,GO:0032501,GO:0032502,GO:0032504,GO:0032508,GO:0032991,GO:0033036,GO:0033202,GO:0033554,GO:0034248,GO:0034641,GO:0035825,GO:0042623,GO:0043142,GO:0043170,GO:0043226,GO:0043227,GO:0043228,GO:0043229,GO:0043231,GO:0043232,GO:0043233,GO:0044237,GO:0044238,GO:0044260,GO:0044422,GO:0044424,GO:0044428,GO:0044446,GO:0044464,GO:0044703,GO:0045132,GO:0045165,GO:0046483,GO:0048285,GO:0048468,GO:0048477,GO:0048609,GO:0048646,GO:0048856,GO:0048869,GO:0050789,GO:0050794,GO:0050896,GO:0051117,GO:0051171,GO:0051179,GO:0051246,GO:0051276,GO:0051304,GO:0051307,GO:0051321,GO:0051641,GO:0051704,GO:0051716,GO:0060255,GO:0061982,GO:0061988,GO:0065001,GO:0065007,GO:0070013,GO:0070035,GO:0070192,GO:0070727,GO:0071103,GO:0071704,GO:0071840,GO:0080090,GO:0090304,GO:0098813,GO:0140013,GO:0140097,GO:0140098,GO:1901360,GO:1902494,GO:1903046,GO:1904949,GO:2000112;em_KEGG_Pathway=ko03460,map03460
HiC_scaffold_2	AUGUSTUS	mRNA	202982033	203029399	1.0	-	.	ID=g11611.t1;Parent=g11611;em_target=9707.XP_004391617.1;em_score=2122.1;em_evalue=0.0;em_tcov=.;em_OGs=COG0749@1|root,KOG0950@2759|Eukaryota,38BKB@33154|Opisthokonta,3BATG@33208|Metazoa,3CT13@33213|Bilateria,480AN@7711|Chordata,48WKW@7742|Vertebrata,3JA7X@40674|Mammalia,3EK2N@33554|Carnivora;em_COG_cat=A;em_desc=helicase POLQ-like;em_max_annot_lvl=33208|Metazoa;em_Preferred_name=HELQ;em_EC=2.7.7.7,3.6.4.12;em_KEGG_ko=ko:K16618,ko:K19178;em_BRITE=ko00000,ko00001,ko01000,ko03400;em_PFAMs=DEAD,Helicase_C;em_GOs=GO:0000003,GO:0000280,GO:0000712,GO:0000724,GO:0000725,GO:0001709,GO:0003002,GO:0003006,GO:0003674,GO:0003678,GO:0003724,GO:0003824,GO:0004003,GO:0004004,GO:0004386,GO:0005488,GO:0005515,GO:0005575,GO:0005622,GO:0005623,GO:0005634,GO:0005730,GO:0005737,GO:0006139,GO:0006259,GO:0006281,GO:0006302,GO:0006310,GO:0006403,GO:0006417,GO:0006725,GO:0006807,GO:0006950,GO:0006974,GO:0006996,GO:0007049,GO:0007059,GO:0007127,GO:0007131,GO:0007143,GO:0007275,GO:0007276,GO:0007281,GO:0007292,GO:0007293,GO:0007294,GO:0007389,GO:0008026,GO:0008094,GO:0008150,GO:0008152,GO:0008186,GO:0008298,GO:0009653,GO:0009798,GO:0009889,GO:0009948,GO:0009949,GO:0009950,GO:0009951,GO:0009952,GO:0009953,GO:0009987,GO:0009994,GO:0010468,GO:0010501,GO:0010556,GO:0010608,GO:0016043,GO:0016070,GO:0016321,GO:0016462,GO:0016787,GO:0016817,GO:0016818,GO:0016887,GO:0017111,GO:0017116,GO:0017117,GO:0019222,GO:0019899,GO:0019953,GO:0022402,GO:0022412,GO:0022414,GO:0030154,GO:0030706,GO:0030716,GO:0030717,GO:0031323,GO:0031326,GO:0031974,GO:0031981,GO:0032268,GO:0032392,GO:0032501,GO:0032502,GO:0032504,GO:0032508,GO:0032991,GO:0033036,GO:0033202,GO:0033554,GO:0034248,GO:0034641,GO:0035825,GO:0042623,GO:0043142,GO:0043170,GO:0043226,GO:0043227,GO:0043228,GO:0043229,GO:0043231,GO:0043232,GO:0043233,GO:0044237,GO:0044238,GO:0044260,GO:0044422,GO:0044424,GO:0044428,GO:0044446,GO:0044464,GO:0044703,GO:0045132,GO:0045165,GO:0046483,GO:0048285,GO:0048468,GO:0048477,GO:0048609,GO:0048646,GO:0048856,GO:0048869,GO:0050789,GO:0050794,GO:0050896,GO:0051117,GO:0051171,GO:0051179,GO:0051246,GO:0051276,GO:0051304,GO:0051307,GO:0051321,GO:0051641,GO:0051704,GO:0051716,GO:0060255,GO:0061982,GO:0061988,GO:0065001,GO:0065007,GO:0070013,GO:0070035,GO:0070192,GO:0070727,GO:0071103,GO:0071704,GO:0071840,GO:0080090,GO:0090304,GO:0098813,GO:0140013,GO:0140097,GO:0140098,GO:1901360,GO:1902494,GO:1903046,GO:1904949,GO:2000112;em_KEGG_Pathway=ko03460,map03460
HiC_scaffold_2	AUGUSTUS	intron	202982141	202988083	1.0	-	.	ID=g11611.t1.intron1;Parent=g11611.t1
HiC_scaffold_2	AUGUSTUS	intron	202982141	202988083	1.0	-	.	ID=g11611.t2.intron1;Parent=g11611.t2
HiC_scaffold_2	gmst	intron	202982141	202988083	207.025738	-	0	ID=g11611.t3.intron1;Parent=g11611.t3
HiC_scaffold_2	AUGUSTUS	exon	202988084	202988218	.	-	.	ID=g11611.t1.exon2;Parent=g11611.t1
HiC_scaffold_2	AUGUSTUS	exon	202988084	202988218	.	-	.	ID=g11611.t2.exon2;Parent=g11611.t2
HiC_scaffold_2	AUGUSTUS	CDS	202988084	202988218	1.0	-	0	ID=g11611.t1.CDS2;Parent=g11611.t1
HiC_scaffold_2	AUGUSTUS	CDS	202988084	202988218	1.0	-	0	ID=g11611.t2.CDS2;Parent=g11611.t2
HiC_scaffold_2	gmst	CDS	202988084	202988218	207.025738	-	0	ID=g11611.t3.CDS2;Parent=g11611.t3
HiC_scaffold_2	gmst	exon	202988084	202988218	207.025738	-	0	ID=g11611.t3.exon2;Parent=g11611.t3
HiC_scaffold_2	AUGUSTUS	intron	202988219	202989139	1.0	-	.	ID=g11611.t1.intron2;Parent=g11611.t1
HiC_scaffold_2	AUGUSTUS	intron	202988219	202989139	1.0	-	.	ID=g11611.t2.intron2;Parent=g11611.t2
HiC_scaffold_2	gmst	intron	202988219	202989139	207.025738	-	0	ID=g11611.t3.intron2;Parent=g11611.t3
HiC_scaffold_2	AUGUSTUS	exon	202989140	202989253	.	-	.	ID=g11611.t1.exon3;Parent=g11611.t1
HiC_scaffold_2	AUGUSTUS	exon	202989140	202989253	.	-	.	ID=g11611.t2.exon3;Parent=g11611.t2
HiC_scaffold_2	AUGUSTUS	CDS	202989140	202989253	1.0	-	0	ID=g11611.t1.CDS3;Parent=g11611.t1
HiC_scaffold_2	AUGUSTUS	CDS	202989140	202989253	1.0	-	0	ID=g11611.t2.CDS3;Parent=g11611.t2
HiC_scaffold_2	gmst	CDS	202989140	202989253	207.025738	-	0	ID=g11611.t3.CDS3;Parent=g11611.t3
HiC_scaffold_2	gmst	exon	202989140	202989253	207.025738	-	0	ID=g11611.t3.exon3;Parent=g11611.t3
HiC_scaffold_2	AUGUSTUS	intron	202989254	202991813	1.0	-	.	ID=g11611.t1.intron3;Parent=g11611.t1
HiC_scaffold_2	AUGUSTUS	intron	202989254	202991813	1.0	-	.	ID=g11611.t2.intron3;Parent=g11611.t2
HiC_scaffold_2	gmst	intron	202989254	202991813	207.025738	-	0	ID=g11611.t3.intron3;Parent=g11611.t3
HiC_scaffold_2	gmst	CDS	202991814	202991984	207.025738	-	0	ID=g11611.t3.CDS4;Parent=g11611.t3
HiC_scaffold_2	gmst	exon	202991814	202991984	207.025738	-	0	ID=g11611.t3.exon4;Parent=g11611.t3
HiC_scaffold_2	AUGUSTUS	exon	202991814	202991987	.	-	.	ID=g11611.t1.exon4;Parent=g11611.t1
HiC_scaffold_2	AUGUSTUS	exon	202991814	202991987	.	-	.	ID=g11611.t2.exon4;Parent=g11611.t2
HiC_scaffold_2	AUGUSTUS	CDS	202991814	202991987	1.0	-	0	ID=g11611.t1.CDS4;Parent=g11611.t1
HiC_scaffold_2	AUGUSTUS	CDS	202991814	202991987	1.0	-	0	ID=g11611.t2.CDS4;Parent=g11611.t2
HiC_scaffold_2	gmst	intron	202991985	202996142	207.025738	-	0	ID=g11611.t3.intron4;Parent=g11611.t3
HiC_scaffold_2	AUGUSTUS	intron	202991988	202996142	1.0	-	.	ID=g11611.t1.intron4;Parent=g11611.t1
HiC_scaffold_2	AUGUSTUS	intron	202991988	202997422	0.98	-	.	ID=g11611.t2.intron4;Parent=g11611.t2
HiC_scaffold_2	AUGUSTUS	exon	202996143	202996241	.	-	.	ID=g11611.t1.exon5;Parent=g11611.t1
HiC_scaffold_2	AUGUSTUS	CDS	202996143	202996241	1.0	-	0	ID=g11611.t1.CDS5;Parent=g11611.t1
HiC_scaffold_2	gmst	CDS	202996143	202996241	207.025738	-	0	ID=g11611.t3.CDS5;Parent=g11611.t3
HiC_scaffold_2	gmst	exon	202996143	202996241	207.025738	-	0	ID=g11611.t3.exon5;Parent=g11611.t3
HiC_scaffold_2	AUGUSTUS	intron	202996242	202997422	1.0	-	.	ID=g11611.t1.intron5;Parent=g11611.t1
HiC_scaffold_2	gmst	intron	202996242	202997422	207.025738	-	0	ID=g11611.t3.intron5;Parent=g11611.t3
HiC_scaffold_2	AUGUSTUS	exon	202997423	202997580	.	-	.	ID=g11611.t1.exon6;Parent=g11611.t1
HiC_scaffold_2	AUGUSTUS	exon	202997423	202997580	.	-	.	ID=g11611.t2.exon5;Parent=g11611.t2
HiC_scaffold_2	AUGUSTUS	CDS	202997423	202997580	1.0	-	2	ID=g11611.t1.CDS6;Parent=g11611.t1
HiC_scaffold_2	AUGUSTUS	CDS	202997423	202997580	1.0	-	2	ID=g11611.t2.CDS5;Parent=g11611.t2
HiC_scaffold_2	gmst	CDS	202997423	202997580	207.025738	-	2	ID=g11611.t3.CDS6;Parent=g11611.t3
HiC_scaffold_2	gmst	exon	202997423	202997580	207.025738	-	2	ID=g11611.t3.exon6;Parent=g11611.t3
HiC_scaffold_2	AUGUSTUS	intron	202997581	202999305	1.0	-	.	ID=g11611.t1.intron6;Parent=g11611.t1
HiC_scaffold_2	AUGUSTUS	intron	202997581	202999305	1.0	-	.	ID=g11611.t2.intron5;Parent=g11611.t2
HiC_scaffold_2	gmst	intron	202997581	202999305	207.025738	-	0	ID=g11611.t3.intron6;Parent=g11611.t3
HiC_scaffold_2	AUGUSTUS	exon	202999306	202999528	.	-	.	ID=g11611.t1.exon7;Parent=g11611.t1
HiC_scaffold_2	AUGUSTUS	exon	202999306	202999528	.	-	.	ID=g11611.t2.exon6;Parent=g11611.t2
HiC_scaffold_2	AUGUSTUS	CDS	202999306	202999528	1.0	-	0	ID=g11611.t1.CDS7;Parent=g11611.t1
HiC_scaffold_2	AUGUSTUS	CDS	202999306	202999528	1.0	-	0	ID=g11611.t2.CDS6;Parent=g11611.t2
HiC_scaffold_2	gmst	CDS	202999306	202999528	207.025738	-	0	ID=g11611.t3.CDS7;Parent=g11611.t3
HiC_scaffold_2	gmst	exon	202999306	202999528	207.025738	-	0	ID=g11611.t3.exon7;Parent=g11611.t3
HiC_scaffold_2	AUGUSTUS	intron	202999529	203008121	1.0	-	.	ID=g11611.t1.intron7;Parent=g11611.t1
HiC_scaffold_2	AUGUSTUS	intron	202999529	203008121	1.0	-	.	ID=g11611.t2.intron6;Parent=g11611.t2
HiC_scaffold_2	gmst	intron	202999529	203008121	207.025738	-	0	ID=g11611.t3.intron7;Parent=g11611.t3
HiC_scaffold_2	AUGUSTUS	exon	203008122	203008226	.	-	.	ID=g11611.t1.exon8;Parent=g11611.t1
HiC_scaffold_2	AUGUSTUS	exon	203008122	203008226	.	-	.	ID=g11611.t2.exon7;Parent=g11611.t2
HiC_scaffold_2	AUGUSTUS	CDS	203008122	203008226	1.0	-	0	ID=g11611.t1.CDS8;Parent=g11611.t1
HiC_scaffold_2	AUGUSTUS	CDS	203008122	203008226	1.0	-	0	ID=g11611.t2.CDS7;Parent=g11611.t2
HiC_scaffold_2	gmst	CDS	203008122	203008226	207.025738	-	0	ID=g11611.t3.CDS8;Parent=g11611.t3
HiC_scaffold_2	gmst	exon	203008122	203008226	207.025738	-	0	ID=g11611.t3.exon8;Parent=g11611.t3
HiC_scaffold_2	AUGUSTUS	intron	203008227	203008593	1.0	-	.	ID=g11611.t1.intron8;Parent=g11611.t1
HiC_scaffold_2	AUGUSTUS	intron	203008227	203008593	1.0	-	.	ID=g11611.t2.intron7;Parent=g11611.t2
HiC_scaffold_2	gmst	intron	203008227	203008593	207.025738	-	0	ID=g11611.t3.intron8;Parent=g11611.t3
HiC_scaffold_2	AUGUSTUS	exon	203008594	203008735	.	-	.	ID=g11611.t1.exon9;Parent=g11611.t1
HiC_scaffold_2	AUGUSTUS	exon	203008594	203008735	.	-	.	ID=g11611.t2.exon8;Parent=g11611.t2
HiC_scaffold_2	AUGUSTUS	CDS	203008594	203008735	1.0	-	1	ID=g11611.t1.CDS9;Parent=g11611.t1
HiC_scaffold_2	AUGUSTUS	CDS	203008594	203008735	1.0	-	1	ID=g11611.t2.CDS8;Parent=g11611.t2
HiC_scaffold_2	gmst	CDS	203008594	203008735	207.025738	-	1	ID=g11611.t3.CDS9;Parent=g11611.t3
HiC_scaffold_2	gmst	exon	203008594	203008735	207.025738	-	1	ID=g11611.t3.exon9;Parent=g11611.t3
HiC_scaffold_2	AUGUSTUS	intron	203008736	203011321	1.0	-	.	ID=g11611.t1.intron9;Parent=g11611.t1
HiC_scaffold_2	AUGUSTUS	intron	203008736	203011321	1.0	-	.	ID=g11611.t2.intron8;Parent=g11611.t2
HiC_scaffold_2	gmst	intron	203008736	203011321	207.025738	-	0	ID=g11611.t3.intron9;Parent=g11611.t3
HiC_scaffold_2	AUGUSTUS	exon	203011322	203011561	.	-	.	ID=g11611.t1.exon10;Parent=g11611.t1
HiC_scaffold_2	AUGUSTUS	exon	203011322	203011561	.	-	.	ID=g11611.t2.exon9;Parent=g11611.t2
HiC_scaffold_2	AUGUSTUS	CDS	203011322	203011561	1.0	-	1	ID=g11611.t1.CDS10;Parent=g11611.t1
HiC_scaffold_2	AUGUSTUS	CDS	203011322	203011561	1.0	-	1	ID=g11611.t2.CDS9;Parent=g11611.t2
HiC_scaffold_2	gmst	CDS	203011322	203011561	207.025738	-	1	ID=g11611.t3.CDS10;Parent=g11611.t3
HiC_scaffold_2	gmst	exon	203011322	203011561	207.025738	-	1	ID=g11611.t3.exon10;Parent=g11611.t3
HiC_scaffold_2	AUGUSTUS	intron	203011562	203016285	1.0	-	.	ID=g11611.t1.intron10;Parent=g11611.t1
HiC_scaffold_2	AUGUSTUS	intron	203011562	203016285	1.0	-	.	ID=g11611.t2.intron9;Parent=g11611.t2
HiC_scaffold_2	gmst	intron	203011562	203016285	207.025738	-	0	ID=g11611.t3.intron10;Parent=g11611.t3
HiC_scaffold_2	AUGUSTUS	exon	203016286	203016431	.	-	.	ID=g11611.t1.exon11;Parent=g11611.t1
HiC_scaffold_2	AUGUSTUS	exon	203016286	203016431	.	-	.	ID=g11611.t2.exon10;Parent=g11611.t2
HiC_scaffold_2	AUGUSTUS	CDS	203016286	203016431	1.0	-	0	ID=g11611.t1.CDS11;Parent=g11611.t1
HiC_scaffold_2	AUGUSTUS	CDS	203016286	203016431	1.0	-	0	ID=g11611.t2.CDS10;Parent=g11611.t2
HiC_scaffold_2	gmst	CDS	203016286	203016431	207.025738	-	0	ID=g11611.t3.CDS11;Parent=g11611.t3
HiC_scaffold_2	gmst	exon	203016286	203016431	207.025738	-	0	ID=g11611.t3.exon11;Parent=g11611.t3
HiC_scaffold_2	AUGUSTUS	intron	203016432	203017896	1.0	-	.	ID=g11611.t1.intron11;Parent=g11611.t1
HiC_scaffold_2	AUGUSTUS	intron	203016432	203017896	1.0	-	.	ID=g11611.t2.intron10;Parent=g11611.t2
HiC_scaffold_2	gmst	intron	203016432	203017896	207.025738	-	0	ID=g11611.t3.intron11;Parent=g11611.t3
HiC_scaffold_2	AUGUSTUS	exon	203017897	203017995	.	-	.	ID=g11611.t1.exon12;Parent=g11611.t1
HiC_scaffold_2	AUGUSTUS	exon	203017897	203017995	.	-	.	ID=g11611.t2.exon11;Parent=g11611.t2
HiC_scaffold_2	AUGUSTUS	CDS	203017897	203017995	1.0	-	0	ID=g11611.t1.CDS12;Parent=g11611.t1
HiC_scaffold_2	AUGUSTUS	CDS	203017897	203017995	1.0	-	0	ID=g11611.t2.CDS11;Parent=g11611.t2
HiC_scaffold_2	gmst	CDS	203017897	203017995	207.025738	-	0	ID=g11611.t3.CDS12;Parent=g11611.t3
HiC_scaffold_2	gmst	exon	203017897	203017995	207.025738	-	0	ID=g11611.t3.exon12;Parent=g11611.t3
HiC_scaffold_2	AUGUSTUS	intron	203017996	203019481	1.0	-	.	ID=g11611.t1.intron12;Parent=g11611.t1
HiC_scaffold_2	AUGUSTUS	intron	203017996	203019481	1.0	-	.	ID=g11611.t2.intron11;Parent=g11611.t2
HiC_scaffold_2	gmst	intron	203017996	203019481	207.025738	-	0	ID=g11611.t3.intron12;Parent=g11611.t3
HiC_scaffold_2	AUGUSTUS	exon	203019482	203019579	.	-	.	ID=g11611.t1.exon13;Parent=g11611.t1
HiC_scaffold_2	AUGUSTUS	exon	203019482	203019579	.	-	.	ID=g11611.t2.exon12;Parent=g11611.t2
HiC_scaffold_2	AUGUSTUS	CDS	203019482	203019579	1.0	-	2	ID=g11611.t1.CDS13;Parent=g11611.t1
HiC_scaffold_2	AUGUSTUS	CDS	203019482	203019579	1.0	-	2	ID=g11611.t2.CDS12;Parent=g11611.t2
HiC_scaffold_2	gmst	CDS	203019482	203019579	207.025738	-	2	ID=g11611.t3.CDS13;Parent=g11611.t3
HiC_scaffold_2	gmst	exon	203019482	203019579	207.025738	-	2	ID=g11611.t3.exon13;Parent=g11611.t3
HiC_scaffold_2	AUGUSTUS	intron	203019580	203021819	1.0	-	.	ID=g11611.t1.intron13;Parent=g11611.t1
HiC_scaffold_2	AUGUSTUS	intron	203019580	203021819	1.0	-	.	ID=g11611.t2.intron12;Parent=g11611.t2
HiC_scaffold_2	gmst	intron	203019580	203021819	207.025738	-	0	ID=g11611.t3.intron13;Parent=g11611.t3
HiC_scaffold_2	AUGUSTUS	exon	203021820	203021892	.	-	.	ID=g11611.t1.exon14;Parent=g11611.t1
HiC_scaffold_2	AUGUSTUS	exon	203021820	203021892	.	-	.	ID=g11611.t2.exon13;Parent=g11611.t2
HiC_scaffold_2	AUGUSTUS	CDS	203021820	203021892	1.0	-	0	ID=g11611.t1.CDS14;Parent=g11611.t1
HiC_scaffold_2	AUGUSTUS	CDS	203021820	203021892	1.0	-	0	ID=g11611.t2.CDS13;Parent=g11611.t2
HiC_scaffold_2	gmst	CDS	203021820	203021892	207.025738	-	0	ID=g11611.t3.CDS14;Parent=g11611.t3
HiC_scaffold_2	gmst	exon	203021820	203021892	207.025738	-	0	ID=g11611.t3.exon14;Parent=g11611.t3
HiC_scaffold_2	AUGUSTUS	intron	203021893	203022324	1.0	-	.	ID=g11611.t1.intron14;Parent=g11611.t1
HiC_scaffold_2	AUGUSTUS	intron	203021893	203022324	1.0	-	.	ID=g11611.t2.intron13;Parent=g11611.t2
HiC_scaffold_2	gmst	intron	203021893	203022324	207.025738	-	0	ID=g11611.t3.intron14;Parent=g11611.t3
HiC_scaffold_2	AUGUSTUS	exon	203022325	203022525	.	-	.	ID=g11611.t1.exon15;Parent=g11611.t1
HiC_scaffold_2	AUGUSTUS	exon	203022325	203022525	.	-	.	ID=g11611.t2.exon14;Parent=g11611.t2
HiC_scaffold_2	AUGUSTUS	CDS	203022325	203022525	1.0	-	0	ID=g11611.t1.CDS15;Parent=g11611.t1
HiC_scaffold_2	AUGUSTUS	CDS	203022325	203022525	1.0	-	0	ID=g11611.t2.CDS14;Parent=g11611.t2
HiC_scaffold_2	gmst	CDS	203022325	203022525	207.025738	-	0	ID=g11611.t3.CDS15;Parent=g11611.t3
HiC_scaffold_2	gmst	exon	203022325	203022525	207.025738	-	0	ID=g11611.t3.exon15;Parent=g11611.t3
HiC_scaffold_2	AUGUSTUS	intron	203022526	203023091	1.0	-	.	ID=g11611.t1.intron15;Parent=g11611.t1
HiC_scaffold_2	AUGUSTUS	intron	203022526	203023091	1.0	-	.	ID=g11611.t2.intron14;Parent=g11611.t2
HiC_scaffold_2	gmst	intron	203022526	203023091	207.025738	-	0	ID=g11611.t3.intron15;Parent=g11611.t3
HiC_scaffold_2	AUGUSTUS	exon	203023092	203023270	.	-	.	ID=g11611.t1.exon16;Parent=g11611.t1
HiC_scaffold_2	AUGUSTUS	exon	203023092	203023270	.	-	.	ID=g11611.t2.exon15;Parent=g11611.t2
HiC_scaffold_2	AUGUSTUS	CDS	203023092	203023270	1.0	-	2	ID=g11611.t1.CDS16;Parent=g11611.t1
HiC_scaffold_2	AUGUSTUS	CDS	203023092	203023270	1.0	-	2	ID=g11611.t2.CDS15;Parent=g11611.t2
HiC_scaffold_2	gmst	CDS	203023092	203023270	207.025738	-	2	ID=g11611.t3.CDS16;Parent=g11611.t3
HiC_scaffold_2	gmst	exon	203023092	203023270	207.025738	-	2	ID=g11611.t3.exon16;Parent=g11611.t3
HiC_scaffold_2	AUGUSTUS	intron	203023271	203027603	1.0	-	.	ID=g11611.t1.intron16;Parent=g11611.t1
HiC_scaffold_2	AUGUSTUS	intron	203023271	203027603	1.0	-	.	ID=g11611.t2.intron15;Parent=g11611.t2
HiC_scaffold_2	gmst	intron	203023271	203027603	207.025738	-	0	ID=g11611.t3.intron16;Parent=g11611.t3
HiC_scaffold_2	AUGUSTUS	exon	203027604	203028315	.	-	.	ID=g11611.t1.exon17;Parent=g11611.t1
HiC_scaffold_2	AUGUSTUS	exon	203027604	203028315	.	-	.	ID=g11611.t2.exon16;Parent=g11611.t2
HiC_scaffold_2	AUGUSTUS	CDS	203027604	203028315	1.0	-	0	ID=g11611.t1.CDS17;Parent=g11611.t1
HiC_scaffold_2	AUGUSTUS	CDS	203027604	203028315	1.0	-	0	ID=g11611.t2.CDS16;Parent=g11611.t2
HiC_scaffold_2	gmst	CDS	203027604	203028315	207.025738	-	0	ID=g11611.t3.CDS17;Parent=g11611.t3
HiC_scaffold_2	gmst	exon	203027604	203028315	207.025738	-	0	ID=g11611.t3.exon17;Parent=g11611.t3
HiC_scaffold_2	AUGUSTUS	intron	203028316	203029225	1.0	-	.	ID=g11611.t1.intron17;Parent=g11611.t1
HiC_scaffold_2	AUGUSTUS	intron	203028316	203029225	1.0	-	.	ID=g11611.t2.intron16;Parent=g11611.t2
HiC_scaffold_2	gmst	intron	203028316	203029225	207.025738	-	0	ID=g11611.t3.intron17;Parent=g11611.t3
HiC_scaffold_2	AUGUSTUS	exon	203029226	203029399	.	-	.	ID=g11611.t1.exon18;Parent=g11611.t1
HiC_scaffold_2	AUGUSTUS	exon	203029226	203029399	.	-	.	ID=g11611.t2.exon17;Parent=g11611.t2
HiC_scaffold_2	AUGUSTUS	CDS	203029226	203029399	1.0	-	0	ID=g11611.t1.CDS18;Parent=g11611.t1
HiC_scaffold_2	AUGUSTUS	CDS	203029226	203029399	1.0	-	0	ID=g11611.t2.CDS17;Parent=g11611.t2
HiC_scaffold_2	gmst	CDS	203029226	203029399	207.025738	-	0	ID=g11611.t3.CDS18;Parent=g11611.t3
HiC_scaffold_2	gmst	exon	203029226	203029399	207.025738	-	0	ID=g11611.t3.exon18;Parent=g11611.t3
HiC_scaffold_2	AUGUSTUS	start_codon	203029397	203029399	.	-	0	ID=g11611.t1.start1;Parent=g11611.t1
HiC_scaffold_2	AUGUSTUS	start_codon	203029397	203029399	.	-	0	ID=g11611.t2.start1;Parent=g11611.t2
HiC_scaffold_2	gmst	start_codon	203029397	203029399	207.025738	-	0	ID=g11611.t3.start1;Parent=g11611.t3
HiC_scaffold_2	AUGUSTUS	start_codon	203029802	203029804	.	+	0	ID=g11612.t1.start1;Parent=g11612.t1
HiC_scaffold_2	AUGUSTUS	exon	203029802	203029901	.	+	.	ID=g11612.t1.exon1;Parent=g11612.t1
HiC_scaffold_2	AUGUSTUS	CDS	203029802	203029901	1.0	+	0	ID=g11612.t1.CDS1;Parent=g11612.t1
HiC_scaffold_2	AUGUSTUS	gene	203029802	203034389	.	+	.	ID=g11612
HiC_scaffold_2	AUGUSTUS	mRNA	203029802	203034389	1.0	+	.	ID=g11612.t1;Parent=g11612;em_target=9707.XP_004391616.1;em_score=279.6;em_evalue=2.6e-86;em_tcov=.;em_OGs=KOG3162@1|root,KOG3162@2759|Eukaryota,3A4HA@33154|Opisthokonta,3BRCW@33208|Metazoa,3D87V@33213|Bilateria,48E4F@7711|Chordata,49B68@7742|Vertebrata,3JGNW@40674|Mammalia,3EG5I@33554|Carnivora;em_COG_cat=J;em_desc=ribosomal protein S18C;em_max_annot_lvl=33208|Metazoa;em_Preferred_name=MRPS18C;em_KEGG_ko=ko:K02963;em_KEGG_Pathway=ko03010,map03010;em_KEGG_Module=M00178;em_BRITE=br01610,ko00000,ko00001,ko00002,ko03011;em_PFAMs=Ribosomal_S18;em_GOs=GO:0000313,GO:0000314,GO:0003674,GO:0003735,GO:0005198,GO:0005575,GO:0005622,GO:0005623,GO:0005737,GO:0005739,GO:0005740,GO:0005743,GO:0005759,GO:0005761,GO:0005763,GO:0005829,GO:0005840,GO:0006412,GO:0006414,GO:0006415,GO:0006518,GO:0006807,GO:0008150,GO:0008152,GO:0009058,GO:0009059,GO:0009987,GO:0010467,GO:0015935,GO:0016020,GO:0016043,GO:0019538,GO:0019866,GO:0022411,GO:0022626,GO:0022627,GO:0031090,GO:0031966,GO:0031967,GO:0031974,GO:0031975,GO:0032543,GO:0032984,GO:0032991,GO:0034641,GO:0034645,GO:0043043,GO:0043170,GO:0043226,GO:0043227,GO:0043228,GO:0043229,GO:0043231,GO:0043232,GO:0043233,GO:0043603,GO:0043604,GO:0043624,GO:0043933,GO:0044237,GO:0044238,GO:0044249,GO:0044260,GO:0044267,GO:0044271,GO:0044391,GO:0044422,GO:0044424,GO:0044429,GO:0044444,GO:0044445,GO:0044446,GO:0044464,GO:0070013,GO:0070125,GO:0070126,GO:0071704,GO:0071840,GO:0098798,GO:0140053,GO:1901564,GO:1901566,GO:1901576,GO:1990904
HiC_scaffold_2	AUGUSTUS	intron	203029902	203031245	1.0	+	.	ID=g11612.t1.intron1;Parent=g11612.t1
HiC_scaffold_2	AUGUSTUS	exon	203031246	203031298	.	+	.	ID=g11612.t1.exon2;Parent=g11612.t1
HiC_scaffold_2	AUGUSTUS	CDS	203031246	203031298	1.0	+	2	ID=g11612.t1.CDS2;Parent=g11612.t1
HiC_scaffold_2	AUGUSTUS	intron	203031299	203032496	1.0	+	.	ID=g11612.t1.intron2;Parent=g11612.t1
HiC_scaffold_2	AUGUSTUS	exon	203032497	203032580	.	+	.	ID=g11612.t1.exon3;Parent=g11612.t1
HiC_scaffold_2	AUGUSTUS	CDS	203032497	203032580	1.0	+	0	ID=g11612.t1.CDS3;Parent=g11612.t1
HiC_scaffold_2	AUGUSTUS	intron	203032581	203033594	1.0	+	.	ID=g11612.t1.intron3;Parent=g11612.t1
HiC_scaffold_2	AUGUSTUS	exon	203033595	203033652	.	+	.	ID=g11612.t1.exon4;Parent=g11612.t1
HiC_scaffold_2	AUGUSTUS	CDS	203033595	203033652	1.0	+	0	ID=g11612.t1.CDS4;Parent=g11612.t1
HiC_scaffold_2	AUGUSTUS	intron	203033653	203034169	1.0	+	.	ID=g11612.t1.intron4;Parent=g11612.t1
HiC_scaffold_2	AUGUSTUS	exon	203034170	203034229	.	+	.	ID=g11612.t1.exon5;Parent=g11612.t1
HiC_scaffold_2	AUGUSTUS	CDS	203034170	203034229	1.0	+	2	ID=g11612.t1.CDS5;Parent=g11612.t1
HiC_scaffold_2	AUGUSTUS	intron	203034230	203034312	1.0	+	.	ID=g11612.t1.intron5;Parent=g11612.t1
HiC_scaffold_2	AUGUSTUS	exon	203034313	203034389	.	+	.	ID=g11612.t1.exon6;Parent=g11612.t1
HiC_scaffold_2	AUGUSTUS	CDS	203034313	203034389	1.0	+	2	ID=g11612.t1.CDS6;Parent=g11612.t1
HiC_scaffold_2	AUGUSTUS	stop_codon	203034387	203034389	.	+	0	ID=g11612.t1.stop1;Parent=g11612.t1
HiC_scaffold_2	AUGUSTUS	start_codon	203083149	203083151	.	+	0	ID=g11613.t1.start1;Parent=g11613.t1
HiC_scaffold_2	AUGUSTUS	exon	203083149	203083289	.	+	.	ID=g11613.t1.exon1;Parent=g11613.t1
HiC_scaffold_2	AUGUSTUS	CDS	203083149	203083289	1.0	+	0	ID=g11613.t1.CDS1;Parent=g11613.t1
HiC_scaffold_2	AUGUSTUS	gene	203083149	203143167	.	+	.	ID=g11613
HiC_scaffold_2	AUGUSTUS	mRNA	203083149	203143167	1.0	+	.	ID=g11613.t1;Parent=g11613;em_target=9668.ENSMPUP00000014566;em_score=965.3;em_evalue=1.1e-293;em_tcov=.;em_OGs=COG0204@1|root,KOG2898@2759|Eukaryota,38G7K@33154|Opisthokonta,3BAXG@33208|Metazoa,3CW3W@33213|Bilateria,4858D@7711|Chordata,4915A@7742|Vertebrata,3J4TX@40674|Mammalia,3EPEA@33554|Carnivora;em_COG_cat=I;em_desc=Glycerol-3-phosphate acyltransferase 3;em_max_annot_lvl=33208|Metazoa;em_Preferred_name=AGPAT9;em_EC=2.3.1.15;em_KEGG_ko=ko:K13506;em_KEGG_Pathway=ko00561,ko00564,ko01100,ko01110,map00561,map00564,map01100,map01110;em_KEGG_Module=M00089;em_KEGG_Reaction=R00851,R09380;em_KEGG_rclass=RC00004,RC00039,RC00041;em_BRITE=ko00000,ko00001,ko00002,ko01000,ko01004;em_PFAMs=Acyltransferase;em_GOs=GO:0003674,GO:0003824,GO:0003841,GO:0004366,GO:0005575,GO:0005622,GO:0005623,GO:0005737,GO:0005783,GO:0005789,GO:0006629,GO:0006638,GO:0006639,GO:0006641,GO:0006644,GO:0006650,GO:0006654,GO:0006793,GO:0006796,GO:0008150,GO:0008152,GO:0008374,GO:0008610,GO:0008654,GO:0009058,GO:0009966,GO:0009987,GO:0010646,GO:0012505,GO:0016020,GO:0016411,GO:0016740,GO:0016746,GO:0016747,GO:0019432,GO:0019637,GO:0023051,GO:0031984,GO:0032006,GO:0042171,GO:0042175,GO:0043226,GO:0043227,GO:0043229,GO:0043231,GO:0044237,GO:0044238,GO:0044249,GO:0044255,GO:0044422,GO:0044424,GO:0044425,GO:0044432,GO:0044444,GO:0044446,GO:0044464,GO:0045017,GO:0046460,GO:0046463,GO:0046473,GO:0046474,GO:0046486,GO:0048583,GO:0050789,GO:0050794,GO:0065007,GO:0071617,GO:0071704,GO:0090407,GO:0098827,GO:1901576,GO:1902531
HiC_scaffold_2	AUGUSTUS	intron	203083290	203090508	1.0	+	.	ID=g11613.t1.intron1;Parent=g11613.t1
HiC_scaffold_2	AUGUSTUS	exon	203090509	203090575	.	+	.	ID=g11613.t1.exon2;Parent=g11613.t1
HiC_scaffold_2	AUGUSTUS	CDS	203090509	203090575	1.0	+	0	ID=g11613.t1.CDS2;Parent=g11613.t1
HiC_scaffold_2	AUGUSTUS	intron	203090576	203123608	1.0	+	.	ID=g11613.t1.intron2;Parent=g11613.t1
HiC_scaffold_2	AUGUSTUS	exon	203123609	203123879	.	+	.	ID=g11613.t1.exon3;Parent=g11613.t1
HiC_scaffold_2	AUGUSTUS	CDS	203123609	203123879	1.0	+	2	ID=g11613.t1.CDS3;Parent=g11613.t1
HiC_scaffold_2	AUGUSTUS	intron	203123880	203127045	1.0	+	.	ID=g11613.t1.intron3;Parent=g11613.t1
HiC_scaffold_2	AUGUSTUS	exon	203127046	203127120	.	+	.	ID=g11613.t1.exon4;Parent=g11613.t1
HiC_scaffold_2	AUGUSTUS	CDS	203127046	203127120	1.0	+	1	ID=g11613.t1.CDS4;Parent=g11613.t1
HiC_scaffold_2	AUGUSTUS	intron	203127121	203127593	1.0	+	.	ID=g11613.t1.intron4;Parent=g11613.t1
HiC_scaffold_2	AUGUSTUS	exon	203127594	203127683	.	+	.	ID=g11613.t1.exon5;Parent=g11613.t1
HiC_scaffold_2	AUGUSTUS	CDS	203127594	203127683	1.0	+	1	ID=g11613.t1.CDS5;Parent=g11613.t1
HiC_scaffold_2	AUGUSTUS	intron	203127684	203129605	1.0	+	.	ID=g11613.t1.intron5;Parent=g11613.t1
HiC_scaffold_2	AUGUSTUS	exon	203129606	203129699	.	+	.	ID=g11613.t1.exon6;Parent=g11613.t1
HiC_scaffold_2	AUGUSTUS	CDS	203129606	203129699	1.0	+	1	ID=g11613.t1.CDS6;Parent=g11613.t1
HiC_scaffold_2	AUGUSTUS	intron	203129700	203133194	1.0	+	.	ID=g11613.t1.intron6;Parent=g11613.t1
HiC_scaffold_2	AUGUSTUS	exon	203133195	203133310	.	+	.	ID=g11613.t1.exon7;Parent=g11613.t1
HiC_scaffold_2	AUGUSTUS	CDS	203133195	203133310	1.0	+	0	ID=g11613.t1.CDS7;Parent=g11613.t1
HiC_scaffold_2	AUGUSTUS	intron	203133311	203134492	1.0	+	.	ID=g11613.t1.intron7;Parent=g11613.t1
HiC_scaffold_2	AUGUSTUS	exon	203134493	203134548	.	+	.	ID=g11613.t1.exon8;Parent=g11613.t1
HiC_scaffold_2	AUGUSTUS	CDS	203134493	203134548	1.0	+	1	ID=g11613.t1.CDS8;Parent=g11613.t1
HiC_scaffold_2	AUGUSTUS	intron	203134549	203135504	1.0	+	.	ID=g11613.t1.intron8;Parent=g11613.t1
HiC_scaffold_2	AUGUSTUS	exon	203135505	203135590	.	+	.	ID=g11613.t1.exon9;Parent=g11613.t1
HiC_scaffold_2	AUGUSTUS	CDS	203135505	203135590	1.0	+	2	ID=g11613.t1.CDS9;Parent=g11613.t1
HiC_scaffold_2	AUGUSTUS	intron	203135591	203137197	1.0	+	.	ID=g11613.t1.intron9;Parent=g11613.t1
HiC_scaffold_2	AUGUSTUS	exon	203137198	203137326	.	+	.	ID=g11613.t1.exon10;Parent=g11613.t1
HiC_scaffold_2	AUGUSTUS	CDS	203137198	203137326	1.0	+	0	ID=g11613.t1.CDS10;Parent=g11613.t1
HiC_scaffold_2	AUGUSTUS	intron	203137327	203138044	1.0	+	.	ID=g11613.t1.intron10;Parent=g11613.t1
HiC_scaffold_2	AUGUSTUS	exon	203138045	203138124	.	+	.	ID=g11613.t1.exon11;Parent=g11613.t1
HiC_scaffold_2	AUGUSTUS	CDS	203138045	203138124	1.0	+	0	ID=g11613.t1.CDS11;Parent=g11613.t1
HiC_scaffold_2	AUGUSTUS	intron	203138125	203143070	1.0	+	.	ID=g11613.t1.intron11;Parent=g11613.t1
HiC_scaffold_2	AUGUSTUS	exon	203143071	203143167	.	+	.	ID=g11613.t1.exon12;Parent=g11613.t1
HiC_scaffold_2	AUGUSTUS	CDS	203143071	203143167	1.0	+	1	ID=g11613.t1.CDS12;Parent=g11613.t1
HiC_scaffold_2	AUGUSTUS	stop_codon	203143165	203143167	.	+	0	ID=g11613.t1.stop1;Parent=g11613.t1
HiC_scaffold_2038	AUGUSTUS	stop_codon	2697	2699	.	-	0	ID=g11614.t1.stop1;Parent=g11614.t1
HiC_scaffold_2038	AUGUSTUS	exon	2697	2800	.	-	.	ID=g11614.t1.exon1;Parent=g11614.t1
HiC_scaffold_2038	AUGUSTUS	CDS	2697	2800	1.0	-	2	ID=g11614.t1.CDS1;Parent=g11614.t1
HiC_scaffold_2038	AUGUSTUS	gene	2697	4683	.	-	.	ID=g11614
HiC_scaffold_2038	AUGUSTUS	mRNA	2697	4683	1.0	-	.	ID=g11614.t1;Parent=g11614;em_target=9668.ENSMPUP00000015153;em_score=286.3;em_evalue=1e-88;em_tcov=.;em_OGs=2F2ZC@1|root,2T3Y9@2759|Eukaryota,3AMIX@33154|Opisthokonta,3C0AZ@33208|Metazoa,3D90N@33213|Bilateria,48F0B@7711|Chordata,49C16@7742|Vertebrata,3JH5E@40674|Mammalia,3EV6X@33554|Carnivora;em_COG_cat=S;em_desc=FLYWCH family member 2;em_max_annot_lvl=33208|Metazoa;em_Preferred_name=FLYWCH2;em_PFAMs=FLYWCH_N
HiC_scaffold_2038	AUGUSTUS	intron	2801	4352	1.0	-	.	ID=g11614.t1.intron1;Parent=g11614.t1
HiC_scaffold_2038	AUGUSTUS	exon	4353	4683	.	-	.	ID=g11614.t1.exon2;Parent=g11614.t1
HiC_scaffold_2038	AUGUSTUS	CDS	4353	4683	1.0	-	0	ID=g11614.t1.CDS2;Parent=g11614.t1
HiC_scaffold_2038	AUGUSTUS	start_codon	4681	4683	.	-	0	ID=g11614.t1.start1;Parent=g11614.t1
HiC_scaffold_2041	AUGUSTUS	start_codon	866	868	.	+	0	ID=g11615.t1.start1;Parent=g11615.t1
HiC_scaffold_2041	AUGUSTUS	exon	866	1196	.	+	.	ID=g11615.t1.exon1;Parent=g11615.t1
HiC_scaffold_2041	AUGUSTUS	CDS	866	1196	1.0	+	0	ID=g11615.t1.CDS1;Parent=g11615.t1
HiC_scaffold_2041	AUGUSTUS	gene	866	2852	.	+	.	ID=g11615
HiC_scaffold_2041	AUGUSTUS	mRNA	866	2852	1.0	+	.	ID=g11615.t1;Parent=g11615;em_target=9668.ENSMPUP00000015153;em_score=286.6;em_evalue=8.1e-89;em_tcov=.;em_OGs=2F2ZC@1|root,2T3Y9@2759|Eukaryota,3AMIX@33154|Opisthokonta,3C0AZ@33208|Metazoa,3D90N@33213|Bilateria,48F0B@7711|Chordata,49C16@7742|Vertebrata,3JH5E@40674|Mammalia,3EV6X@33554|Carnivora;em_COG_cat=S;em_desc=FLYWCH family member 2;em_max_annot_lvl=33208|Metazoa;em_Preferred_name=FLYWCH2;em_PFAMs=FLYWCH_N
HiC_scaffold_2041	AUGUSTUS	intron	1197	2748	1.0	+	.	ID=g11615.t1.intron1;Parent=g11615.t1
HiC_scaffold_2041	AUGUSTUS	exon	2749	2852	.	+	.	ID=g11615.t1.exon2;Parent=g11615.t1
HiC_scaffold_2041	AUGUSTUS	CDS	2749	2852	1.0	+	2	ID=g11615.t1.CDS2;Parent=g11615.t1
HiC_scaffold_2041	AUGUSTUS	stop_codon	2850	2852	.	+	0	ID=g11615.t1.stop1;Parent=g11615.t1
HiC_scaffold_2044	AUGUSTUS	start_codon	314	316	.	+	0	ID=g11616.t1.start1;Parent=g11616.t1
HiC_scaffold_2044	AUGUSTUS	gene	314	1129	.	+	.	ID=g11616
HiC_scaffold_2044	AUGUSTUS	exon	314	1129	.	+	.	ID=g11616.t1.exon1;Parent=g11616.t1
HiC_scaffold_2044	AUGUSTUS	mRNA	314	1129	0.98	+	.	ID=g11616.t1;Parent=g11616;em_target=9612.ENSCAFP00000000722;em_score=705.3;em_evalue=9.8e-216;em_tcov=.;em_OGs=28JVN@1|root,2QS9R@2759|Eukaryota,39TDR@33154|Opisthokonta,3BHJI@33208|Metazoa,3CTCS@33213|Bilateria,480N5@7711|Chordata,48XME@7742|Vertebrata,3J7RP@40674|Mammalia,3EWM9@33554|Carnivora;em_COG_cat=S;em_desc=Interferon-inducible GTPase (IIGP);em_max_annot_lvl=33208|Metazoa;em_Preferred_name=IFGGB1;em_PFAMs=IIGP;em_KEGG_ko=ko:K17072;em_KEGG_Pathway=ko04668,map04668;em_BRITE=ko00000,ko00001
HiC_scaffold_2044	AUGUSTUS	CDS	314	1129	0.98	+	0	ID=g11616.t1.CDS1;Parent=g11616.t1
HiC_scaffold_2044	AUGUSTUS	stop_codon	1127	1129	.	+	0	ID=g11616.t1.stop1;Parent=g11616.t1
HiC_scaffold_20771	AUGUSTUS	gene	1	226	.	-	.	ID=g11617
HiC_scaffold_20771	AUGUSTUS	exon	1	226	.	-	.	ID=g11617.t1.exon1;Parent=g11617.t1
HiC_scaffold_20771	AUGUSTUS	mRNA	1	226	1.0	-	.	ID=g11617.t1;Parent=g11617;em_target=9668.ENSMPUP00000000204;em_score=126.1;em_evalue=1.1e-39;em_tcov=.;em_OGs=COG0531@1|root,KOG1286@2759|Eukaryota,38BM3@33154|Opisthokonta,3BA2V@33208|Metazoa,3CVWA@33213|Bilateria,485T5@7711|Chordata,4974A@7742|Vertebrata,3J890@40674|Mammalia,3EKX6@33554|Carnivora;em_COG_cat=E;em_desc=C-terminus of AA_permease;em_max_annot_lvl=33208|Metazoa;em_Preferred_name=SLC7A3;em_KEGG_ko=ko:K13863,ko:K13864,ko:K13865;em_BRITE=ko00000,ko00001,ko02000;em_KEGG_TC=2.A.3.3.1,2.A.3.3.2,2.A.3.3.5;em_PFAMs=AA_permease_2,AA_permease_C;em_GOs=GO:0000064,GO:0003333,GO:0003674,GO:0005215,GO:0005342,GO:0005575,GO:0005623,GO:0005886,GO:0005887,GO:0006810,GO:0006811,GO:0006812,GO:0006820,GO:0006855,GO:0006865,GO:0008150,GO:0008324,GO:0008509,GO:0008514,GO:0009966,GO:0010646,GO:0015075,GO:0015171,GO:0015174,GO:0015179,GO:0015181,GO:0015189,GO:0015238,GO:0015318,GO:0015711,GO:0015802,GO:0015807,GO:0015809,GO:0015819,GO:0015822,GO:0015849,GO:0015893,GO:0016020,GO:0016021,GO:0022857,GO:0023051,GO:0031224,GO:0031226,GO:0032006,GO:0034220,GO:0040007,GO:0042221,GO:0042493,GO:0042592,GO:0044425,GO:0044459,GO:0044464,GO:0046942,GO:0046943,GO:0048583,GO:0048878,GO:0050789,GO:0050794,GO:0050896,GO:0051179,GO:0051234,GO:0055085,GO:0055088,GO:0065007,GO:0065008,GO:0071702,GO:0071705,GO:0071944,GO:0098655,GO:0098656,GO:1902022,GO:1902475,GO:1902531,GO:1903352,GO:1903401,GO:1903825,GO:1903826,GO:1905039,GO:1990822;em_KEGG_Pathway=ko05206,map05206
HiC_scaffold_20771	AUGUSTUS	CDS	1	226	1.0	-	0	ID=g11617.t1.CDS1;Parent=g11617.t1
HiC_scaffold_20771	AUGUSTUS	start_codon	224	226	.	-	0	ID=g11617.t1.start1;Parent=g11617.t1
HiC_scaffold_20807	AUGUSTUS	start_codon	82	84	.	+	0	ID=g11618.t1.start1;Parent=g11618.t1
HiC_scaffold_20807	AUGUSTUS	exon	82	99	.	+	.	ID=g11618.t1.exon1;Parent=g11618.t1
HiC_scaffold_20807	AUGUSTUS	CDS	82	99	0.89	+	0	ID=g11618.t1.CDS1;Parent=g11618.t1
HiC_scaffold_20807	AUGUSTUS	gene	82	266	.	+	.	ID=g11618
HiC_scaffold_20807	AUGUSTUS	mRNA	82	266	0.89	+	.	ID=g11618.t1;Parent=g11618
HiC_scaffold_20807	AUGUSTUS	intron	100	199	0.95	+	.	ID=g11618.t1.intron1;Parent=g11618.t1
HiC_scaffold_20807	AUGUSTUS	exon	200	266	.	+	.	ID=g11618.t1.exon2;Parent=g11618.t1
HiC_scaffold_20807	AUGUSTUS	CDS	200	266	0.89	+	0	ID=g11618.t1.CDS2;Parent=g11618.t1
HiC_scaffold_21	AUGUSTUS	start_codon	609	611	.	+	0	ID=g11619.t1.start1;Parent=g11619.t1
HiC_scaffold_21	AUGUSTUS	exon	609	728	.	+	.	ID=g11619.t1.exon1;Parent=g11619.t1
HiC_scaffold_21	AUGUSTUS	CDS	609	728	0.46	+	0	ID=g11619.t1.CDS1;Parent=g11619.t1
HiC_scaffold_21	AUGUSTUS	gene	609	23450	.	+	.	ID=g11619
HiC_scaffold_21	AUGUSTUS	mRNA	609	23450	0.46	+	.	ID=g11619.t1;Parent=g11619;em_target=9483.ENSCJAP00000020184;em_score=407.4;em_evalue=1.9e-125;em_tcov=.;em_OGs=COG5126@1|root,KOG0030@2759|Eukaryota,39R4Z@33154|Opisthokonta,3BH1Q@33208|Metazoa,3CZYN@33213|Bilateria,482NE@7711|Chordata,48Z97@7742|Vertebrata,3J1WE@40674|Mammalia,35BMI@314146|Euarchontoglires,4M7KP@9443|Primates;em_COG_cat=Z;em_desc=Myosin light chain 1;em_max_annot_lvl=33208|Metazoa;em_Preferred_name=MYL1;em_KEGG_ko=ko:K05738,ko:K12751;em_BRITE=ko00000,ko00001,ko04147,ko04812;em_GOs=GO:0003008,GO:0003012,GO:0003013,GO:0003015,GO:0003674,GO:0005198,GO:0005575,GO:0005622,GO:0005623,GO:0005737,GO:0005829,GO:0005856,GO:0005859,GO:0006928,GO:0006936,GO:0006941,GO:0008015,GO:0008150,GO:0008307,GO:0009987,GO:0015629,GO:0016459,GO:0016460,GO:0030016,GO:0030017,GO:0030029,GO:0030048,GO:0030049,GO:0032501,GO:0032956,GO:0032970,GO:0032991,GO:0033043,GO:0033275,GO:0043226,GO:0043228,GO:0043229,GO:0043232,GO:0043254,GO:0043292,GO:0043519,GO:0043520,GO:0044087,GO:0044422,GO:0044424,GO:0044430,GO:0044444,GO:0044446,GO:0044449,GO:0044464,GO:0050789,GO:0050794,GO:0051128,GO:0051493,GO:0060047,GO:0060048,GO:0065007,GO:0070252,GO:0099080,GO:0099081,GO:0099512;em_PFAMs=EF-hand_6;em_KEGG_Pathway=ko04270,ko04530,ko04921,map04270,map04530,map04921
HiC_scaffold_21	AUGUSTUS	intron	729	13929	0.47	+	.	ID=g11619.t1.intron1;Parent=g11619.t1
HiC_scaffold_21	AUGUSTUS	exon	12869	12871	.	+	.	ID=g11619.t2.exon1;Parent=g11619.t2
HiC_scaffold_21	AUGUSTUS	start_codon	12869	12871	.	+	0	ID=g11619.t2.start1;Parent=g11619.t2
HiC_scaffold_21	AUGUSTUS	CDS	12869	12871	0.99	+	0	ID=g11619.t2.CDS1;Parent=g11619.t2
HiC_scaffold_21	AUGUSTUS	mRNA	12869	23450	0.99	+	.	ID=g11619.t2;Parent=g11619;em_target=9668.ENSMPUP00000007875;em_score=323.6;em_evalue=3.3e-100;em_tcov=.;em_OGs=COG5126@1|root,KOG0030@2759|Eukaryota,39R4Z@33154|Opisthokonta,3BH1Q@33208|Metazoa,3CZYN@33213|Bilateria,482NE@7711|Chordata,48Z97@7742|Vertebrata,3J1WE@40674|Mammalia,3ENPV@33554|Carnivora;em_COG_cat=Z;em_desc=Myosin light chain 1;em_max_annot_lvl=33208|Metazoa;em_Preferred_name=MYL1;em_KEGG_ko=ko:K05738,ko:K12751;em_BRITE=ko00000,ko00001,ko04147,ko04812;em_GOs=GO:0003008,GO:0003012,GO:0003013,GO:0003015,GO:0003674,GO:0005198,GO:0005575,GO:0005622,GO:0005623,GO:0005737,GO:0005829,GO:0005856,GO:0005859,GO:0006928,GO:0006936,GO:0006941,GO:0008015,GO:0008150,GO:0008307,GO:0009987,GO:0015629,GO:0016459,GO:0016460,GO:0030016,GO:0030017,GO:0030029,GO:0030048,GO:0030049,GO:0032501,GO:0032956,GO:0032970,GO:0032991,GO:0033043,GO:0033275,GO:0043226,GO:0043228,GO:0043229,GO:0043232,GO:0043254,GO:0043292,GO:0043519,GO:0043520,GO:0044087,GO:0044422,GO:0044424,GO:0044430,GO:0044444,GO:0044446,GO:0044449,GO:0044464,GO:0050789,GO:0050794,GO:0051128,GO:0051493,GO:0060047,GO:0060048,GO:0065007,GO:0070252,GO:0099080,GO:0099081,GO:0099512;em_PFAMs=EF-hand_6;em_KEGG_Pathway=ko04270,ko04530,ko04921,map04270,map04530,map04921
HiC_scaffold_21	AUGUSTUS	intron	12872	13651	1.0	+	.	ID=g11619.t2.intron1;Parent=g11619.t2
HiC_scaffold_21	AUGUSTUS	exon	13652	13676	.	+	.	ID=g11619.t2.exon2;Parent=g11619.t2
HiC_scaffold_21	AUGUSTUS	CDS	13652	13676	1.0	+	0	ID=g11619.t2.CDS2;Parent=g11619.t2
HiC_scaffold_21	AUGUSTUS	intron	13677	17898	1.0	+	.	ID=g11619.t2.intron2;Parent=g11619.t2
HiC_scaffold_21	AUGUSTUS	exon	13930	13957	.	+	.	ID=g11619.t1.exon2;Parent=g11619.t1
HiC_scaffold_21	AUGUSTUS	CDS	13930	13957	1.0	+	0	ID=g11619.t1.CDS2;Parent=g11619.t1
HiC_scaffold_21	AUGUSTUS	intron	13958	17898	1.0	+	.	ID=g11619.t1.intron2;Parent=g11619.t1
HiC_scaffold_21	AUGUSTUS	exon	17899	18042	.	+	.	ID=g11619.t1.exon3;Parent=g11619.t1
HiC_scaffold_21	AUGUSTUS	exon	17899	18042	.	+	.	ID=g11619.t2.exon3;Parent=g11619.t2
HiC_scaffold_21	AUGUSTUS	CDS	17899	18042	1.0	+	2	ID=g11619.t1.CDS3;Parent=g11619.t1
HiC_scaffold_21	AUGUSTUS	CDS	17899	18042	1.0	+	2	ID=g11619.t2.CDS3;Parent=g11619.t2
HiC_scaffold_21	AUGUSTUS	intron	18043	20519	1.0	+	.	ID=g11619.t1.intron3;Parent=g11619.t1
HiC_scaffold_21	AUGUSTUS	intron	18043	20519	1.0	+	.	ID=g11619.t2.intron3;Parent=g11619.t2
HiC_scaffold_21	AUGUSTUS	exon	20520	20693	.	+	.	ID=g11619.t1.exon4;Parent=g11619.t1
HiC_scaffold_21	AUGUSTUS	exon	20520	20693	.	+	.	ID=g11619.t2.exon4;Parent=g11619.t2
HiC_scaffold_21	AUGUSTUS	CDS	20520	20693	1.0	+	2	ID=g11619.t1.CDS4;Parent=g11619.t1
HiC_scaffold_21	AUGUSTUS	CDS	20520	20693	1.0	+	2	ID=g11619.t2.CDS4;Parent=g11619.t2
HiC_scaffold_21	AUGUSTUS	intron	20694	21149	1.0	+	.	ID=g11619.t1.intron4;Parent=g11619.t1
HiC_scaffold_21	AUGUSTUS	intron	20694	21149	1.0	+	.	ID=g11619.t2.intron4;Parent=g11619.t2
HiC_scaffold_21	AUGUSTUS	exon	21150	21227	.	+	.	ID=g11619.t1.exon5;Parent=g11619.t1
HiC_scaffold_21	AUGUSTUS	exon	21150	21227	.	+	.	ID=g11619.t2.exon5;Parent=g11619.t2
HiC_scaffold_21	AUGUSTUS	CDS	21150	21227	1.0	+	2	ID=g11619.t1.CDS5;Parent=g11619.t1
HiC_scaffold_21	AUGUSTUS	CDS	21150	21227	1.0	+	2	ID=g11619.t2.CDS5;Parent=g11619.t2
HiC_scaffold_21	AUGUSTUS	intron	21228	23421	1.0	+	.	ID=g11619.t1.intron5;Parent=g11619.t1
HiC_scaffold_21	AUGUSTUS	intron	21228	23421	1.0	+	.	ID=g11619.t2.intron5;Parent=g11619.t2
HiC_scaffold_21	AUGUSTUS	exon	23422	23450	.	+	.	ID=g11619.t1.exon6;Parent=g11619.t1
HiC_scaffold_21	AUGUSTUS	exon	23422	23450	.	+	.	ID=g11619.t2.exon6;Parent=g11619.t2
HiC_scaffold_21	AUGUSTUS	CDS	23422	23450	1.0	+	2	ID=g11619.t1.CDS6;Parent=g11619.t1
HiC_scaffold_21	AUGUSTUS	CDS	23422	23450	1.0	+	2	ID=g11619.t2.CDS6;Parent=g11619.t2
HiC_scaffold_21	AUGUSTUS	stop_codon	23448	23450	.	+	0	ID=g11619.t1.stop1;Parent=g11619.t1
HiC_scaffold_21	AUGUSTUS	stop_codon	23448	23450	.	+	0	ID=g11619.t2.stop1;Parent=g11619.t2
HiC_scaffold_2162	AUGUSTUS	start_codon	623	625	.	+	0	ID=g11620.t1.start1;Parent=g11620.t1
HiC_scaffold_2162	AUGUSTUS	exon	623	708	.	+	.	ID=g11620.t1.exon1;Parent=g11620.t1
HiC_scaffold_2162	AUGUSTUS	CDS	623	708	1.0	+	0	ID=g11620.t1.CDS1;Parent=g11620.t1
HiC_scaffold_2162	AUGUSTUS	gene	623	4750	.	+	.	ID=g11620
HiC_scaffold_2162	AUGUSTUS	mRNA	623	4750	1.0	+	.	ID=g11620.t1;Parent=g11620;em_target=9668.ENSMPUP00000010937;em_score=517.1;em_evalue=4.1e-158;em_tcov=.;em_OGs=2EV4B@1|root,2SX61@2759|Eukaryota,39YWT@33154|Opisthokonta,3BPA8@33208|Metazoa,3CY55@33213|Bilateria,48867@7711|Chordata,495PF@7742|Vertebrata,3JBDJ@40674|Mammalia,3ENXK@33554|Carnivora;em_COG_cat=S;em_desc=Inhibitor of CDK, cyclin A1 interacting protein 1;em_max_annot_lvl=33208|Metazoa;em_Preferred_name=INCA1;em_PFAMs=INCA1;em_GOs=GO:0000079,GO:0001932,GO:0001933,GO:0003674,GO:0004857,GO:0004860,GO:0004861,GO:0005488,GO:0005515,GO:0005575,GO:0005622,GO:0005623,GO:0005634,GO:0005654,GO:0005737,GO:0006469,GO:0008150,GO:0008285,GO:0009892,GO:0009966,GO:0009967,GO:0010563,GO:0010605,GO:0010646,GO:0010647,GO:0010941,GO:0010942,GO:0016538,GO:0016604,GO:0019207,GO:0019210,GO:0019220,GO:0019222,GO:0019887,GO:0023051,GO:0023056,GO:0030234,GO:0030291,GO:0030332,GO:0031323,GO:0031324,GO:0031399,GO:0031400,GO:0031974,GO:0031981,GO:0032268,GO:0032269,GO:0033673,GO:0042127,GO:0042325,GO:0042326,GO:0042981,GO:0043065,GO:0043067,GO:0043068,GO:0043086,GO:0043226,GO:0043227,GO:0043229,GO:0043231,GO:0043233,GO:0043549,GO:0044092,GO:0044422,GO:0044424,GO:0044428,GO:0044446,GO:0044451,GO:0044464,GO:0044877,GO:0045736,GO:0045786,GO:0045859,GO:0045936,GO:0048518,GO:0048519,GO:0048522,GO:0048523,GO:0048583,GO:0048584,GO:0050789,GO:0050790,GO:0050794,GO:0051171,GO:0051172,GO:0051174,GO:0051246,GO:0051248,GO:0051338,GO:0051348,GO:0051726,GO:0060255,GO:0065007,GO:0065009,GO:0070013,GO:0071900,GO:0071901,GO:0080090,GO:0098772,GO:1904029,GO:1904030,GO:2001233,GO:2001235
HiC_scaffold_2162	AUGUSTUS	intron	709	3009	1.0	+	.	ID=g11620.t1.intron1;Parent=g11620.t1
HiC_scaffold_2162	AUGUSTUS	exon	3010	3123	.	+	.	ID=g11620.t1.exon2;Parent=g11620.t1
HiC_scaffold_2162	AUGUSTUS	CDS	3010	3123	1.0	+	1	ID=g11620.t1.CDS2;Parent=g11620.t1
HiC_scaffold_2162	AUGUSTUS	intron	3124	3337	1.0	+	.	ID=g11620.t1.intron2;Parent=g11620.t1
HiC_scaffold_2162	AUGUSTUS	exon	3338	3377	.	+	.	ID=g11620.t1.exon3;Parent=g11620.t1
HiC_scaffold_2162	AUGUSTUS	CDS	3338	3377	1.0	+	1	ID=g11620.t1.CDS3;Parent=g11620.t1
HiC_scaffold_2162	AUGUSTUS	intron	3378	3634	1.0	+	.	ID=g11620.t1.intron3;Parent=g11620.t1
HiC_scaffold_2162	AUGUSTUS	exon	3635	3828	.	+	.	ID=g11620.t1.exon4;Parent=g11620.t1
HiC_scaffold_2162	AUGUSTUS	CDS	3635	3828	1.0	+	0	ID=g11620.t1.CDS4;Parent=g11620.t1
HiC_scaffold_2162	AUGUSTUS	intron	3829	4235	1.0	+	.	ID=g11620.t1.intron4;Parent=g11620.t1
HiC_scaffold_2162	AUGUSTUS	exon	4236	4401	.	+	.	ID=g11620.t1.exon5;Parent=g11620.t1
HiC_scaffold_2162	AUGUSTUS	CDS	4236	4401	1.0	+	1	ID=g11620.t1.CDS5;Parent=g11620.t1
HiC_scaffold_2162	AUGUSTUS	intron	4402	4603	1.0	+	.	ID=g11620.t1.intron5;Parent=g11620.t1
HiC_scaffold_2162	AUGUSTUS	exon	4604	4750	.	+	.	ID=g11620.t1.exon6;Parent=g11620.t1
HiC_scaffold_2162	AUGUSTUS	CDS	4604	4750	1.0	+	0	ID=g11620.t1.CDS6;Parent=g11620.t1
HiC_scaffold_2162	AUGUSTUS	stop_codon	4748	4750	.	+	0	ID=g11620.t1.stop1;Parent=g11620.t1
HiC_scaffold_2176	AUGUSTUS	start_codon	3701	3703	.	+	0	ID=g11621.t1.start1;Parent=g11621.t1
HiC_scaffold_2176	AUGUSTUS	exon	3701	3746	.	+	.	ID=g11621.t1.exon1;Parent=g11621.t1
HiC_scaffold_2176	AUGUSTUS	CDS	3701	3746	1.0	+	0	ID=g11621.t1.CDS1;Parent=g11621.t1
HiC_scaffold_2176	AUGUSTUS	gene	3701	4449	.	+	.	ID=g11621
HiC_scaffold_2176	AUGUSTUS	mRNA	3701	4449	0.99	+	.	ID=g11621.t1;Parent=g11621;em_target=9361.ENSDNOP00000027463;em_score=275.8;em_evalue=1.1e-85;em_tcov=.;em_OGs=2CFRM@1|root,2RYIN@2759|Eukaryota,39XSH@33154|Opisthokonta,3BHVR@33208|Metazoa,3D9K0@33213|Bilateria,48FDN@7711|Chordata,49CG5@7742|Vertebrata,3JHGI@40674|Mammalia;em_COG_cat=S;em_desc=Immunoglobulin V-Type;em_max_annot_lvl=33208|Metazoa;em_PFAMs=C1-set,V-set;em_Preferred_name=IGLL1;em_GOs=GO:0002250,GO:0002252,GO:0002253,GO:0002376,GO:0002443,GO:0002449,GO:0002455,GO:0002460,GO:0002682,GO:0002684,GO:0005575,GO:0005576,GO:0006807,GO:0006955,GO:0006956,GO:0006958,GO:0006959,GO:0008150,GO:0008152,GO:0016064,GO:0019538,GO:0019724,GO:0043170,GO:0044238,GO:0048518,GO:0048583,GO:0048584,GO:0050776,GO:0050778,GO:0050789,GO:0050896,GO:0065007,GO:0071704,GO:0072376,GO:1901564;em_KEGG_ko=ko:K06554;em_BRITE=ko00000,ko04090
HiC_scaffold_2176	AUGUSTUS	intron	3747	4129	1.0	+	.	ID=g11621.t1.intron1;Parent=g11621.t1
HiC_scaffold_2176	AUGUSTUS	exon	4130	4449	.	+	.	ID=g11621.t1.exon2;Parent=g11621.t1
HiC_scaffold_2176	AUGUSTUS	CDS	4130	4449	0.99	+	2	ID=g11621.t1.CDS2;Parent=g11621.t1
HiC_scaffold_2176	AUGUSTUS	stop_codon	4447	4449	.	+	0	ID=g11621.t1.stop1;Parent=g11621.t1
HiC_scaffold_2213	gmst	stop_codon	2914	2916	27.847543	-	0	ID=g11622.t1.stop1;Parent=g11622.t1
HiC_scaffold_2213	gmst	CDS	2914	3244	27.847543	-	1	ID=g11622.t1.CDS1;Parent=g11622.t1
HiC_scaffold_2213	gmst	exon	2914	3244	27.847543	-	1	ID=g11622.t1.exon1;Parent=g11622.t1
HiC_scaffold_2213	gmst	gene	2914	3571	.	-	.	ID=g11622
HiC_scaffold_2213	gmst	mRNA	2914	3571	.	-	.	ID=g11622.t1;Parent=g11622;em_target=9646.ENSAMEP00000005582;em_score=33.8;em_evalue=3.8e-10;em_tcov=.;em_OGs=COG2124@1|root,KOG0158@2759|Eukaryota,38BTY@33154|Opisthokonta,3BF8S@33208|Metazoa,3CV2F@33213|Bilateria,488IN@7711|Chordata,490UU@7742|Vertebrata,3J4KT@40674|Mammalia,3ETDH@33554|Carnivora;em_COG_cat=Q;em_desc=cytochrome P-450;em_max_annot_lvl=33208|Metazoa;em_Preferred_name=CYP3A4;em_EC=1.14.13.32,1.14.13.97,1.14.14.1,1.14.14.55,1.14.14.56,5.3.99.5;em_KEGG_ko=ko:K01832,ko:K07424,ko:K17689,ko:K17690,ko:K17691,ko:K17692,ko:K17860;em_KEGG_Pathway=ko00140,ko00590,ko00591,ko00830,ko00980,ko00982,ko00983,ko01100,ko04611,ko05204,map00140,map00590,map00591,map00830,map00980,map00982,map00983,map01100,map04611,map05204;em_KEGG_Reaction=R02268,R02356,R03408,R05727,R07000,R07001,R07055,R07056,R07079,R07080,R07081,R07085,R07087,R08256,R08257,R08264,R08268,R08269,R08271,R08272,R08274,R08275,R08276,R08277,R08285,R08286,R08287,R08293,R08294,R08303,R08304,R08312,R08313,R08318,R08339,R08340,R08341,R08342,R08343,R08390,R08391,R08392,R09404,R09408,R09423;em_KEGG_rclass=RC00046,RC00060,RC00181,RC00190,RC00225,RC00277,RC00490,RC00674,RC00704,RC00723,RC00724,RC01198,RC01203,RC01349,RC01444,RC01445,RC01459,RC01624,RC01711,RC01727,RC02136,RC02225,RC02226,RC02228,RC02229,RC02230,RC02232,RC02234,RC02238,RC02239,RC02241,RC02246,RC02266,RC02267,RC02274,RC02281,RC02298,RC02299,RC02526,RC02531;em_BRITE=ko00000,ko00001,ko00199,ko01000;em_PFAMs=p450;em_GOs=GO:0001676,GO:0002933,GO:0003674,GO:0003824,GO:0004497,GO:0005488,GO:0005496,GO:0005506,GO:0005515,GO:0005575,GO:0005622,GO:0005623,GO:0005737,GO:0005783,GO:0005789,GO:0006066,GO:0006082,GO:0006629,GO:0006631,GO:0006633,GO:0006694,GO:0006706,GO:0006720,GO:0006721,GO:0006766,GO:0006775,GO:0006805,GO:0006807,GO:0007568,GO:0007584,GO:0008144,GO:0008150,GO:0008152,GO:0008202,GO:0008209,GO:0008289,GO:0008390,GO:0008395,GO:0008610,GO:0009056,GO:0009058,GO:0009110,GO:0009410,GO:0009605,GO:0009607,GO:0009617,GO:0009719,GO:0009725,GO:0009820,GO:0009822,GO:0009893,GO:0009987,GO:0009991,GO:0010033,GO:0010035,GO:0010038,GO:0010468,GO:0010604,GO:0010628,GO:0010817,GO:0012505,GO:0014070,GO:0016020,GO:0016042,GO:0016053,GO:0016098,GO:0016491,GO:0016705,GO:0016725,GO:0017144,GO:0019222,GO:0019751,GO:0019752,GO:0019825,GO:0019899,GO:0030258,GO:0030343,GO:0031090,GO:0031667,GO:0031960,GO:0031984,GO:0032451,GO:0032502,GO:0032787,GO:0033695,GO:0033993,GO:0034641,GO:0034754,GO:0034875,GO:0036094,GO:0036378,GO:0042175,GO:0042221,GO:0042359,GO:0042362,GO:0042368,GO:0042445,GO:0042446,GO:0042493,GO:0042737,GO:0042738,GO:0042759,GO:0043167,GO:0043169,GO:0043207,GO:0043226,GO:0043227,GO:0043229,GO:0043231,GO:0043436,GO:0044107,GO:0044108,GO:0044237,GO:0044238,GO:0044248,GO:0044249,GO:0044255,GO:0044270,GO:0044281,GO:0044283,GO:0044422,GO:0044424,GO:0044425,GO:0044432,GO:0044444,GO:0044446,GO:0044464,GO:0046165,GO:0046173,GO:0046394,GO:0046483,GO:0046686,GO:0046872,GO:0046914,GO:0048518,GO:0048545,GO:0050649,GO:0050789,GO:0050896,GO:0051384,GO:0051704,GO:0051707,GO:0051716,GO:0055114,GO:0060255,GO:0065007,GO:0065008,GO:0070576,GO:0070640,GO:0070643,GO:0070887,GO:0070988,GO:0070989,GO:0071466,GO:0071704,GO:0072330,GO:0097159,GO:0098827,GO:0101020,GO:1901360,GO:1901361,GO:1901362,GO:1901564,GO:1901565,GO:1901575,GO:1901576,GO:1901615,GO:1901617,GO:1902652
HiC_scaffold_2213	gmst	intron	3245	3500	27.847543	-	0	ID=g11622.t1.intron1;Parent=g11622.t1
HiC_scaffold_2213	gmst	CDS	3501	3571	27.847543	-	0	ID=g11622.t1.CDS2;Parent=g11622.t1
HiC_scaffold_2213	gmst	exon	3501	3571	27.847543	-	0	ID=g11622.t1.exon2;Parent=g11622.t1
HiC_scaffold_2213	gmst	start_codon	3569	3571	27.847543	-	0	ID=g11622.t1.start1;Parent=g11622.t1
HiC_scaffold_2218	AUGUSTUS	exon	1	92	.	-	.	ID=g11623.t1.exon1;Parent=g11623.t1
HiC_scaffold_2218	AUGUSTUS	CDS	1	92	1.0	-	2	ID=g11623.t1.CDS1;Parent=g11623.t1
HiC_scaffold_2218	AUGUSTUS	gene	1	3902	.	-	.	ID=g11623
HiC_scaffold_2218	AUGUSTUS	mRNA	1	3902	1.0	-	.	ID=g11623.t1;Parent=g11623;em_target=185453.XP_006834299.1;em_score=606.5;em_evalue=1.2e-186;em_tcov=.;em_OGs=28P5G@1|root,2QVSB@2759|Eukaryota,38D28@33154|Opisthokonta,3BH8Z@33208|Metazoa,3CUAK@33213|Bilateria,47Z76@7711|Chordata,495DZ@7742|Vertebrata,3J55B@40674|Mammalia,3560N@311790|Afrotheria;em_COG_cat=T;em_desc=Complement factor;em_max_annot_lvl=33208|Metazoa;em_KEGG_ko=ko:K04004;em_KEGG_Pathway=ko04610,ko05150,map04610,map05150;em_BRITE=ko00000,ko00001,ko04147;em_PFAMs=Sushi;em_Preferred_name=CFH;em_GOs=GO:0001846,GO:0001848,GO:0001851,GO:0002252,GO:0002253,GO:0002376,GO:0002673,GO:0002682,GO:0002684,GO:0002697,GO:0002920,GO:0003674,GO:0005488,GO:0005515,GO:0005539,GO:0005575,GO:0005576,GO:0005615,GO:0005622,GO:0005623,GO:0005634,GO:0005737,GO:0005886,GO:0006807,GO:0006955,GO:0006956,GO:0006959,GO:0008150,GO:0008152,GO:0008201,GO:0010468,GO:0016020,GO:0019222,GO:0019538,GO:0030162,GO:0030449,GO:0031347,GO:0032101,GO:0042268,GO:0043167,GO:0043168,GO:0043170,GO:0043226,GO:0043227,GO:0043229,GO:0043231,GO:0043394,GO:0043395,GO:0044238,GO:0044421,GO:0044424,GO:0044464,GO:0045919,GO:0048518,GO:0048522,GO:0048583,GO:0048584,GO:0050727,GO:0050776,GO:0050778,GO:0050789,GO:0050794,GO:0050896,GO:0051171,GO:0051246,GO:0060255,GO:0065007,GO:0070613,GO:0071704,GO:0071944,GO:0072376,GO:0080090,GO:0080134,GO:0097367,GO:1901564,GO:1901681,GO:1903317,GO:2000257
HiC_scaffold_2218	AUGUSTUS	intron	93	834	1.0	-	.	ID=g11623.t1.intron1;Parent=g11623.t1
HiC_scaffold_2218	AUGUSTUS	exon	835	1011	.	-	.	ID=g11623.t1.exon2;Parent=g11623.t1
HiC_scaffold_2218	AUGUSTUS	CDS	835	1011	1.0	-	2	ID=g11623.t1.CDS2;Parent=g11623.t1
HiC_scaffold_2218	AUGUSTUS	intron	1012	3739	1.0	-	.	ID=g11623.t1.intron2;Parent=g11623.t1
HiC_scaffold_2218	AUGUSTUS	exon	3740	3902	.	-	.	ID=g11623.t1.exon3;Parent=g11623.t1
HiC_scaffold_2218	AUGUSTUS	CDS	3740	3902	1.0	-	0	ID=g11623.t1.CDS3;Parent=g11623.t1
HiC_scaffold_2218	AUGUSTUS	start_codon	3900	3902	.	-	0	ID=g11623.t1.start1;Parent=g11623.t1
HiC_scaffold_2242	AUGUSTUS	stop_codon	3834	3836	.	-	0	ID=g11624.t1.stop1;Parent=g11624.t1
HiC_scaffold_2242	AUGUSTUS	exon	3834	3943	.	-	.	ID=g11624.t1.exon1;Parent=g11624.t1
HiC_scaffold_2242	AUGUSTUS	CDS	3834	3943	0.89	-	2	ID=g11624.t1.CDS1;Parent=g11624.t1
HiC_scaffold_2242	AUGUSTUS	gene	3834	4373	.	-	.	ID=g11624
HiC_scaffold_2242	AUGUSTUS	mRNA	3834	4373	0.89	-	.	ID=g11624.t1;Parent=g11624;em_target=9483.ENSCJAP00000012634;em_score=15.9;em_evalue=1.2e-06;em_tcov=.;em_OGs=2BXGP@1|root,2TEMN@2759|Eukaryota,39A6B@33154|Opisthokonta,3CE9X@33208|Metazoa,3DVP0@33213|Bilateria,48P1T@7711|Chordata,49K44@7742|Vertebrata,3JMJG@40674|Mammalia,35UXG@314146|Euarchontoglires,4MNCZ@9443|Primates;em_COG_cat=None;em_desc=None;em_max_annot_lvl=33208|Metazoa
HiC_scaffold_2242	AUGUSTUS	intron	3944	4156	0.89	-	.	ID=g11624.t1.intron1;Parent=g11624.t1
HiC_scaffold_2242	AUGUSTUS	exon	4157	4373	.	-	.	ID=g11624.t1.exon2;Parent=g11624.t1
HiC_scaffold_2242	AUGUSTUS	CDS	4157	4373	0.89	-	0	ID=g11624.t1.CDS2;Parent=g11624.t1
HiC_scaffold_2242	AUGUSTUS	start_codon	4371	4373	.	-	0	ID=g11624.t1.start1;Parent=g11624.t1
HiC_scaffold_2257	AUGUSTUS	start_codon	3717	3719	.	+	0	ID=g11625.t1.start1;Parent=g11625.t1
HiC_scaffold_2257	AUGUSTUS	gene	3717	5146	.	+	.	ID=g11625
HiC_scaffold_2257	AUGUSTUS	exon	3717	5146	.	+	.	ID=g11625.t1.exon1;Parent=g11625.t1
HiC_scaffold_2257	AUGUSTUS	mRNA	3717	5146	1.0	+	.	ID=g11625.t1;Parent=g11625;em_target=10181.XP_004875614.1;em_score=834.2;em_evalue=2.7e-255;em_tcov=.;em_OGs=KOG3594@1|root,KOG3594@2759|Eukaryota,38GJN@33154|Opisthokonta,3BCWC@33208|Metazoa,3CVTX@33213|Bilateria,48208@7711|Chordata,48VXJ@7742|Vertebrata,3JIMR@40674|Mammalia,35U15@314146|Euarchontoglires,4Q9RN@9989|Rodentia;em_COG_cat=S;em_desc=Cadherin-like;em_max_annot_lvl=33208|Metazoa;em_Preferred_name=PCDHGA11;em_KEGG_ko=ko:K16493,ko:K16495,ko:K16496,ko:K16498;em_BRITE=ko00000,ko01009,ko03036,ko04516;em_PFAMs=Cadherin,Cadherin_2,Cadherin_C_2
HiC_scaffold_2257	AUGUSTUS	CDS	3717	5146	1.0	+	0	ID=g11625.t1.CDS1;Parent=g11625.t1
HiC_scaffold_2263	AUGUSTUS	start_codon	2126	2128	.	+	0	ID=g11626.t1.start1;Parent=g11626.t1
HiC_scaffold_2263	AUGUSTUS	start_codon	2126	2128	.	+	0	ID=g11626.t2.start1;Parent=g11626.t2
HiC_scaffold_2263	AUGUSTUS	exon	2126	2188	.	+	.	ID=g11626.t1.exon1;Parent=g11626.t1
HiC_scaffold_2263	AUGUSTUS	exon	2126	2188	.	+	.	ID=g11626.t2.exon1;Parent=g11626.t2
HiC_scaffold_2263	AUGUSTUS	CDS	2126	2188	0.76	+	0	ID=g11626.t1.CDS1;Parent=g11626.t1
HiC_scaffold_2263	AUGUSTUS	CDS	2126	2188	0.85	+	0	ID=g11626.t2.CDS1;Parent=g11626.t2
HiC_scaffold_2263	AUGUSTUS	mRNA	2126	2684	0.71	+	.	ID=g11626.t1;Parent=g11626;em_target=9713.XP_006749417.1;em_score=55.0;em_evalue=2.9e-17;em_tcov=.;em_OGs=KOG0763@1|root,KOG0763@2759|Eukaryota,38CY1@33154|Opisthokonta,3BE42@33208|Metazoa,3CTXN@33213|Bilateria,482EG@7711|Chordata,48W78@7742|Vertebrata,3J4D2@40674|Mammalia,3ET6N@33554|Carnivora;em_COG_cat=C;em_desc=Solute carrier family 25;em_max_annot_lvl=33208|Metazoa;em_Preferred_name=SLC25A15;em_KEGG_ko=ko:K15101;em_BRITE=ko00000,ko02000;em_KEGG_TC=2.A.29.19;em_PFAMs=Mito_carr;em_GOs=GO:0000050,GO:0000064,GO:0003333,GO:0003674,GO:0005215,GO:0005342,GO:0005575,GO:0005622,GO:0005623,GO:0005737,GO:0005739,GO:0005740,GO:0005743,GO:0006807,GO:0006810,GO:0006811,GO:0006812,GO:0006820,GO:0006839,GO:0006855,GO:0006865,GO:0008150,GO:0008152,GO:0008324,GO:0008509,GO:0008514,GO:0009058,GO:0009987,GO:0015075,GO:0015171,GO:0015179,GO:0015238,GO:0015318,GO:0015711,GO:0015807,GO:0015822,GO:0015849,GO:0015893,GO:0016020,GO:0016021,GO:0019627,GO:0019866,GO:0022857,GO:0031090,GO:0031224,GO:0031966,GO:0031967,GO:0031975,GO:0034220,GO:0034641,GO:0042221,GO:0042493,GO:0043226,GO:0043227,GO:0043229,GO:0043231,GO:0043603,GO:0043604,GO:0044237,GO:0044249,GO:0044271,GO:0044281,GO:0044422,GO:0044424,GO:0044425,GO:0044429,GO:0044444,GO:0044446,GO:0044464,GO:0046942,GO:0046943,GO:0050896,GO:0051179,GO:0051234,GO:0055085,GO:0071702,GO:0071704,GO:0071705,GO:0071941,GO:0098655,GO:0098656,GO:1901564,GO:1901566,GO:1901576,GO:1902475,GO:1903352,GO:1903825,GO:1905039,GO:1990542,GO:1990575
HiC_scaffold_2263	AUGUSTUS	gene	2126	2740	.	+	.	ID=g11626
HiC_scaffold_2263	AUGUSTUS	mRNA	2126	2740	0.78	+	.	ID=g11626.t2;Parent=g11626;em_target=9707.XP_004399505.1;em_score=59.1;em_evalue=2e-18;em_tcov=.;em_OGs=KOG0763@1|root,KOG0763@2759|Eukaryota,38CY1@33154|Opisthokonta,3BE42@33208|Metazoa,3CTXN@33213|Bilateria,482EG@7711|Chordata,48W78@7742|Vertebrata,3J4D2@40674|Mammalia,3ET6N@33554|Carnivora;em_COG_cat=C;em_desc=Solute carrier family 25;em_max_annot_lvl=33208|Metazoa;em_Preferred_name=SLC25A15;em_KEGG_ko=ko:K15101;em_BRITE=ko00000,ko02000;em_KEGG_TC=2.A.29.19;em_PFAMs=Mito_carr;em_GOs=GO:0000050,GO:0000064,GO:0003333,GO:0003674,GO:0005215,GO:0005342,GO:0005575,GO:0005622,GO:0005623,GO:0005737,GO:0005739,GO:0005740,GO:0005743,GO:0006807,GO:0006810,GO:0006811,GO:0006812,GO:0006820,GO:0006839,GO:0006855,GO:0006865,GO:0008150,GO:0008152,GO:0008324,GO:0008509,GO:0008514,GO:0009058,GO:0009987,GO:0015075,GO:0015171,GO:0015179,GO:0015238,GO:0015318,GO:0015711,GO:0015807,GO:0015822,GO:0015849,GO:0015893,GO:0016020,GO:0016021,GO:0019627,GO:0019866,GO:0022857,GO:0031090,GO:0031224,GO:0031966,GO:0031967,GO:0031975,GO:0034220,GO:0034641,GO:0042221,GO:0042493,GO:0043226,GO:0043227,GO:0043229,GO:0043231,GO:0043603,GO:0043604,GO:0044237,GO:0044249,GO:0044271,GO:0044281,GO:0044422,GO:0044424,GO:0044425,GO:0044429,GO:0044444,GO:0044446,GO:0044464,GO:0046942,GO:0046943,GO:0050896,GO:0051179,GO:0051234,GO:0055085,GO:0071702,GO:0071704,GO:0071705,GO:0071941,GO:0098655,GO:0098656,GO:1901564,GO:1901566,GO:1901576,GO:1902475,GO:1903352,GO:1903825,GO:1905039,GO:1990542,GO:1990575
HiC_scaffold_2263	AUGUSTUS	intron	2189	2287	0.86	+	.	ID=g11626.t1.intron1;Parent=g11626.t1
HiC_scaffold_2263	AUGUSTUS	intron	2189	2287	0.92	+	.	ID=g11626.t2.intron1;Parent=g11626.t2
HiC_scaffold_2263	AUGUSTUS	exon	2288	2331	.	+	.	ID=g11626.t1.exon2;Parent=g11626.t1
HiC_scaffold_2263	AUGUSTUS	exon	2288	2331	.	+	.	ID=g11626.t2.exon2;Parent=g11626.t2
HiC_scaffold_2263	AUGUSTUS	CDS	2288	2331	0.86	+	0	ID=g11626.t1.CDS2;Parent=g11626.t1
HiC_scaffold_2263	AUGUSTUS	CDS	2288	2331	0.92	+	0	ID=g11626.t2.CDS2;Parent=g11626.t2
HiC_scaffold_2263	AUGUSTUS	intron	2332	2464	1.0	+	.	ID=g11626.t1.intron2;Parent=g11626.t1
HiC_scaffold_2263	AUGUSTUS	intron	2332	2484	0.99	+	.	ID=g11626.t2.intron2;Parent=g11626.t2
HiC_scaffold_2263	AUGUSTUS	exon	2465	2684	.	+	.	ID=g11626.t1.exon3;Parent=g11626.t1
HiC_scaffold_2263	AUGUSTUS	CDS	2465	2684	0.89	+	1	ID=g11626.t1.CDS3;Parent=g11626.t1
HiC_scaffold_2263	AUGUSTUS	exon	2485	2740	.	+	.	ID=g11626.t2.exon3;Parent=g11626.t2
HiC_scaffold_2263	AUGUSTUS	CDS	2485	2740	0.92	+	1	ID=g11626.t2.CDS3;Parent=g11626.t2
HiC_scaffold_2263	AUGUSTUS	stop_codon	2682	2684	.	+	0	ID=g11626.t1.stop1;Parent=g11626.t1
HiC_scaffold_2263	AUGUSTUS	stop_codon	2738	2740	.	+	0	ID=g11626.t2.stop1;Parent=g11626.t2
HiC_scaffold_229	AUGUSTUS	stop_codon	3289	3291	.	-	0	ID=g11627.t1.stop1;Parent=g11627.t1
HiC_scaffold_229	AUGUSTUS	exon	3289	3366	.	-	.	ID=g11627.t1.exon1;Parent=g11627.t1
HiC_scaffold_229	AUGUSTUS	CDS	3289	3366	1.0	-	0	ID=g11627.t1.CDS1;Parent=g11627.t1
HiC_scaffold_229	AUGUSTUS	gene	3289	11337	.	-	.	ID=g11627
HiC_scaffold_229	AUGUSTUS	mRNA	3289	11337	0.95	-	.	ID=g11627.t1;Parent=g11627;em_target=29073.XP_008708446.1;em_score=197.4;em_evalue=9.5e-61;em_tcov=.;em_OGs=COG5227@1|root,KOG1769@2759|Eukaryota,3A3FU@33154|Opisthokonta,3BRHB@33208|Metazoa,3D850@33213|Bilateria,48F77@7711|Chordata,49C4C@7742|Vertebrata,3JHF3@40674|Mammalia,3EVVB@33554|Carnivora;em_COG_cat=O;em_desc=Small ubiquitin-related modifier;em_max_annot_lvl=33208|Metazoa;em_Preferred_name=SUMO3;em_KEGG_ko=ko:K12160;em_KEGG_Pathway=ko03013,ko05418,map03013,map05418;em_KEGG_Module=M00427;em_BRITE=ko00000,ko00001,ko00002,ko03019,ko03029,ko04121,ko04812;em_PFAMs=Rad60-SLD;em_GOs=GO:0000003,GO:0000226,GO:0000228,GO:0000278,GO:0000775,GO:0000776,GO:0000777,GO:0000779,GO:0000780,GO:0000793,GO:0000794,GO:0000902,GO:0000904,GO:0000940,GO:0001932,GO:0001934,GO:0002064,GO:0002065,GO:0002066,GO:0002165,GO:0002376,GO:0002520,GO:0002682,GO:0002684,GO:0003006,GO:0003674,GO:0003824,GO:0005488,GO:0005515,GO:0005575,GO:0005622,GO:0005623,GO:0005634,GO:0005654,GO:0005694,GO:0005730,GO:0006082,GO:0006091,GO:0006099,GO:0006101,GO:0006464,GO:0006508,GO:0006606,GO:0006807,GO:0006810,GO:0006886,GO:0006913,GO:0006996,GO:0007010,GO:0007017,GO:0007049,GO:0007051,GO:0007052,GO:0007275,GO:0007276,GO:0007281,GO:0007292,GO:0007304,GO:0007306,GO:0007399,GO:0007409,GO:0007417,GO:0008104,GO:0008150,GO:0008152,GO:0009060,GO:0009653,GO:0009719,GO:0009790,GO:0009791,GO:0009792,GO:0009888,GO:0009893,GO:0009894,GO:0009896,GO:0009966,GO:0009967,GO:0009987,GO:0010033,GO:0010562,GO:0010604,GO:0010646,GO:0010647,GO:0010927,GO:0015031,GO:0015833,GO:0015980,GO:0016043,GO:0016358,GO:0016604,GO:0016740,GO:0016925,GO:0016926,GO:0016999,GO:0017038,GO:0017144,GO:0018193,GO:0018205,GO:0019220,GO:0019222,GO:0019538,GO:0019752,GO:0019787,GO:0019789,GO:0019899,GO:0019953,GO:0021952,GO:0021953,GO:0021954,GO:0021955,GO:0022008,GO:0022402,GO:0022412,GO:0022414,GO:0022607,GO:0023051,GO:0023056,GO:0030030,GO:0030097,GO:0030154,GO:0030162,GO:0030182,GO:0030496,GO:0030703,GO:0030707,GO:0030855,GO:0031175,GO:0031323,GO:0031325,GO:0031329,GO:0031331,GO:0031347,GO:0031349,GO:0031386,GO:0031399,GO:0031401,GO:0031974,GO:0031981,GO:0032268,GO:0032270,GO:0032446,GO:0032501,GO:0032502,GO:0032504,GO:0032879,GO:0032880,GO:0032989,GO:0032990,GO:0032991,GO:0033036,GO:0033301,GO:0033365,GO:0033674,GO:0034121,GO:0034123,GO:0034124,GO:0034126,GO:0034504,GO:0034613,GO:0035073,GO:0035186,GO:0035210,GO:0036211,GO:0042176,GO:0042221,GO:0042325,GO:0042327,GO:0042592,GO:0042886,GO:0043009,GO:0043085,GO:0043170,GO:0043226,GO:0043227,GO:0043228,GO:0043229,GO:0043231,GO:0043232,GO:0043233,GO:0043392,GO:0043405,GO:0043406,GO:0043408,GO:0043410,GO:0043412,GO:0043436,GO:0043549,GO:0044085,GO:0044092,GO:0044093,GO:0044237,GO:0044238,GO:0044260,GO:0044267,GO:0044281,GO:0044422,GO:0044424,GO:0044427,GO:0044428,GO:0044446,GO:0044451,GO:0044454,GO:0044464,GO:0044703,GO:0045088,GO:0045089,GO:0045184,GO:0045333,GO:0045448,GO:0045732,GO:0045859,GO:0045860,GO:0045862,GO:0045937,GO:0046578,GO:0046579,GO:0046843,GO:0046907,GO:0048468,GO:0048477,GO:0048513,GO:0048518,GO:0048522,GO:0048534,GO:0048583,GO:0048584,GO:0048609,GO:0048646,GO:0048666,GO:0048667,GO:0048699,GO:0048731,GO:0048812,GO:0048813,GO:0048856,GO:0048858,GO:0048869,GO:0048878,GO:0050776,GO:0050778,GO:0050789,GO:0050790,GO:0050794,GO:0050808,GO:0050896,GO:0051056,GO:0051057,GO:0051098,GO:0051100,GO:0051101,GO:0051169,GO:0051170,GO:0051171,GO:0051173,GO:0051174,GO:0051179,GO:0051234,GO:0051246,GO:0051247,GO:0051338,GO:0051347,GO:0051641,GO:0051649,GO:0051704,GO:0051716,GO:0055088,GO:0055114,GO:0060216,GO:0060255,GO:0060341,GO:0060429,GO:0060996,GO:0060997,GO:0061564,GO:0065007,GO:0065008,GO:0065009,GO:0070013,GO:0070646,GO:0070647,GO:0070727,GO:0070848,GO:0070887,GO:0071310,GO:0071363,GO:0071495,GO:0071559,GO:0071560,GO:0071702,GO:0071704,GO:0071705,GO:0071840,GO:0071900,GO:0071902,GO:0072350,GO:0072594,GO:0080090,GO:0080134,GO:0097061,GO:0098687,GO:0099173,GO:0106027,GO:0120036,GO:0120039,GO:0140096,GO:1901564,GO:1902531,GO:1902533,GO:1902850,GO:1903047,GO:1903050,GO:1903052,GO:1903076,GO:1903078,GO:1903362,GO:1903364,GO:1903827,GO:1903829,GO:1904375,GO:1904377,GO:1905475,GO:1905477,GO:2000058,GO:2000060
HiC_scaffold_229	AUGUSTUS	intron	3367	5074	1.0	-	.	ID=g11627.t1.intron1;Parent=g11627.t1
HiC_scaffold_229	AUGUSTUS	exon	5075	5146	.	-	.	ID=g11627.t1.exon2;Parent=g11627.t1
HiC_scaffold_229	AUGUSTUS	CDS	5075	5146	1.0	-	0	ID=g11627.t1.CDS2;Parent=g11627.t1
HiC_scaffold_229	AUGUSTUS	intron	5147	9144	1.0	-	.	ID=g11627.t1.intron2;Parent=g11627.t1
HiC_scaffold_229	AUGUSTUS	exon	9145	9273	.	-	.	ID=g11627.t1.exon3;Parent=g11627.t1
HiC_scaffold_229	AUGUSTUS	CDS	9145	9273	1.0	-	0	ID=g11627.t1.CDS3;Parent=g11627.t1
HiC_scaffold_229	AUGUSTUS	intron	9274	11250	0.95	-	.	ID=g11627.t1.intron3;Parent=g11627.t1
HiC_scaffold_229	AUGUSTUS	exon	11251	11337	.	-	.	ID=g11627.t1.exon4;Parent=g11627.t1
HiC_scaffold_229	AUGUSTUS	CDS	11251	11337	0.95	-	0	ID=g11627.t1.CDS4;Parent=g11627.t1
HiC_scaffold_229	AUGUSTUS	start_codon	11335	11337	.	-	0	ID=g11627.t1.start1;Parent=g11627.t1
HiC_scaffold_2295	AUGUSTUS	start_codon	1503	1505	.	+	0	ID=g11628.t1.start1;Parent=g11628.t1
HiC_scaffold_2295	AUGUSTUS	exon	1503	1675	.	+	.	ID=g11628.t1.exon1;Parent=g11628.t1
HiC_scaffold_2295	AUGUSTUS	CDS	1503	1675	1.0	+	0	ID=g11628.t1.CDS1;Parent=g11628.t1
HiC_scaffold_2295	AUGUSTUS	gene	1503	3720	.	+	.	ID=g11628
HiC_scaffold_2295	AUGUSTUS	mRNA	1503	3720	1.0	+	.	ID=g11628.t1;Parent=g11628;em_target=9668.ENSMPUP00000000921;em_score=644.1;em_evalue=2.4e-196;em_tcov=.;em_OGs=KOG2131@1|root,KOG2131@2759|Eukaryota,38DJR@33154|Opisthokonta,3BBBD@33208|Metazoa,3D0TZ@33213|Bilateria,47ZHF@7711|Chordata,496ZW@7742|Vertebrata,3JC7X@40674|Mammalia,3EMCH@33554|Carnivora;em_COG_cat=BT;em_desc=Jumonji domain containing 4;em_max_annot_lvl=33208|Metazoa;em_Preferred_name=JMJD4;em_PFAMs=Cupin_8,JmjC;em_GOs=GO:0005575,GO:0005622,GO:0005623,GO:0005737,GO:0044424,GO:0044464
HiC_scaffold_2295	AUGUSTUS	intron	1676	1724	1.0	+	.	ID=g11628.t1.intron1;Parent=g11628.t1
HiC_scaffold_2295	AUGUSTUS	exon	1725	1850	.	+	.	ID=g11628.t1.exon2;Parent=g11628.t1
HiC_scaffold_2295	AUGUSTUS	CDS	1725	1850	1.0	+	1	ID=g11628.t1.CDS2;Parent=g11628.t1
HiC_scaffold_2295	AUGUSTUS	intron	1851	2096	1.0	+	.	ID=g11628.t1.intron2;Parent=g11628.t1
HiC_scaffold_2295	AUGUSTUS	exon	2097	2364	.	+	.	ID=g11628.t1.exon3;Parent=g11628.t1
HiC_scaffold_2295	AUGUSTUS	CDS	2097	2364	1.0	+	1	ID=g11628.t1.CDS3;Parent=g11628.t1
HiC_scaffold_2295	AUGUSTUS	intron	2365	2884	1.0	+	.	ID=g11628.t1.intron3;Parent=g11628.t1
HiC_scaffold_2295	AUGUSTUS	exon	2885	3031	.	+	.	ID=g11628.t1.exon4;Parent=g11628.t1
HiC_scaffold_2295	AUGUSTUS	CDS	2885	3031	1.0	+	0	ID=g11628.t1.CDS4;Parent=g11628.t1
HiC_scaffold_2295	AUGUSTUS	intron	3032	3417	1.0	+	.	ID=g11628.t1.intron4;Parent=g11628.t1
HiC_scaffold_2295	AUGUSTUS	exon	3418	3720	.	+	.	ID=g11628.t1.exon5;Parent=g11628.t1
HiC_scaffold_2295	AUGUSTUS	CDS	3418	3720	1.0	+	0	ID=g11628.t1.CDS5;Parent=g11628.t1
HiC_scaffold_2295	AUGUSTUS	stop_codon	3718	3720	.	+	0	ID=g11628.t1.stop1;Parent=g11628.t1
HiC_scaffold_230	AUGUSTUS	gene	1	377	.	-	.	ID=g11629
HiC_scaffold_230	AUGUSTUS	exon	1	377	.	-	.	ID=g11629.t1.exon1;Parent=g11629.t1
HiC_scaffold_230	AUGUSTUS	mRNA	1	377	0.98	-	.	ID=g11629.t1;Parent=g11629;em_target=9668.ENSMPUP00000009942;em_score=228.2;em_evalue=5.7e-71;em_tcov=.;em_OGs=COG3733@1|root,KOG1186@2759|Eukaryota,39R8W@33154|Opisthokonta,3BEIP@33208|Metazoa,3CZ1F@33213|Bilateria,4846D@7711|Chordata,490TP@7742|Vertebrata,3J3ZF@40674|Mammalia,3ETE8@33554|Carnivora;em_COG_cat=Q;em_desc=Retina-specific copper amine;em_max_annot_lvl=33208|Metazoa;em_Preferred_name=AOC2;em_PFAMs=Cu_amine_oxid,Cu_amine_oxidN2,Cu_amine_oxidN3;em_EC=1.4.3.21;em_KEGG_ko=ko:K00276;em_KEGG_Pathway=ko00260,ko00350,ko00360,ko00410,ko00950,ko00960,ko01100,ko01110,map00260,map00350,map00360,map00410,map00950,map00960,map01100,map01110;em_KEGG_Reaction=R02382,R02529,R02613,R03139,R04027,R04300,R06154,R06740;em_KEGG_rclass=RC00062,RC00189,RC00676,RC01052;em_BRITE=ko00000,ko00001,ko01000
HiC_scaffold_230	AUGUSTUS	CDS	1	377	0.98	-	0	ID=g11629.t1.CDS1;Parent=g11629.t1
HiC_scaffold_230	AUGUSTUS	start_codon	375	377	.	-	0	ID=g11629.t1.start1;Parent=g11629.t1
HiC_scaffold_230	AUGUSTUS	stop_codon	8925	8927	.	-	0	ID=g11630.t1.stop1;Parent=g11630.t1
HiC_scaffold_230	AUGUSTUS	exon	8925	9200	.	-	.	ID=g11630.t1.exon1;Parent=g11630.t1
HiC_scaffold_230	AUGUSTUS	CDS	8925	9200	1.0	-	0	ID=g11630.t1.CDS1;Parent=g11630.t1
HiC_scaffold_230	AUGUSTUS	gene	8925	13729	.	-	.	ID=g11630
HiC_scaffold_230	AUGUSTUS	mRNA	8925	13729	1.0	-	.	ID=g11630.t1;Parent=g11630;em_target=72004.XP_005909247.1;em_score=1603.0;em_evalue=0.0;em_tcov=.;em_OGs=COG3733@1|root,KOG1186@2759|Eukaryota,39R8W@33154|Opisthokonta,3BEIP@33208|Metazoa,3CZ1F@33213|Bilateria,4846D@7711|Chordata,490TP@7742|Vertebrata,3J1T1@40674|Mammalia,4J8IN@91561|Cetartiodactyla;em_COG_cat=Q;em_desc=amine oxidase;em_max_annot_lvl=33208|Metazoa;em_Preferred_name=AOC3;em_EC=1.4.3.21;em_KEGG_ko=ko:K00276;em_KEGG_Pathway=ko00260,ko00350,ko00360,ko00410,ko00950,ko00960,ko01100,ko01110,map00260,map00350,map00360,map00410,map00950,map00960,map01100,map01110;em_KEGG_Reaction=R02382,R02529,R02613,R03139,R04027,R04300,R06154,R06740;em_KEGG_rclass=RC00062,RC00189,RC00676,RC01052;em_BRITE=ko00000,ko00001,ko01000;em_PFAMs=Cu_amine_oxid,Cu_amine_oxidN2,Cu_amine_oxidN3;em_GOs=GO:0002376,GO:0002523,GO:0002673,GO:0002675,GO:0002682,GO:0002684,GO:0002685,GO:0002687,GO:0003008,GO:0003013,GO:0003674,GO:0003824,GO:0005488,GO:0005507,GO:0005509,GO:0005515,GO:0005575,GO:0005576,GO:0005615,GO:0005622,GO:0005623,GO:0005737,GO:0005768,GO:0005769,GO:0005783,GO:0005794,GO:0005886,GO:0005902,GO:0006807,GO:0006928,GO:0006950,GO:0006952,GO:0006954,GO:0007155,GO:0007568,GO:0007610,GO:0007631,GO:0008015,GO:0008131,GO:0008150,GO:0008152,GO:0008217,GO:0009308,GO:0009892,GO:0009986,GO:0009987,GO:0010827,GO:0010828,GO:0012505,GO:0016020,GO:0016021,GO:0016477,GO:0016491,GO:0016638,GO:0016641,GO:0019222,GO:0022610,GO:0030334,GO:0030335,GO:0031224,GO:0031347,GO:0031349,GO:0031410,GO:0031982,GO:0032101,GO:0032103,GO:0032501,GO:0032502,GO:0032879,GO:0034762,GO:0034764,GO:0035902,GO:0040011,GO:0040012,GO:0040017,GO:0042221,GO:0042755,GO:0042802,GO:0042803,GO:0042995,GO:0043086,GO:0043167,GO:0043169,GO:0043226,GO:0043227,GO:0043229,GO:0043231,GO:0044092,GO:0044421,GO:0044424,GO:0044425,GO:0044444,GO:0044464,GO:0046677,GO:0046872,GO:0046914,GO:0046982,GO:0046983,GO:0048037,GO:0048038,GO:0048518,GO:0048519,GO:0048522,GO:0048583,GO:0048584,GO:0048870,GO:0050727,GO:0050729,GO:0050789,GO:0050790,GO:0050794,GO:0050896,GO:0050900,GO:0051049,GO:0051050,GO:0051179,GO:0051270,GO:0051272,GO:0051341,GO:0051354,GO:0051674,GO:0055114,GO:0065007,GO:0065008,GO:0065009,GO:0071704,GO:0071944,GO:0080134,GO:0097708,GO:0098858,GO:0120025,GO:1901564,GO:1902283,GO:2000145,GO:2000147
HiC_scaffold_230	AUGUSTUS	intron	9201	9987	1.0	-	.	ID=g11630.t1.intron1;Parent=g11630.t1
HiC_scaffold_230	AUGUSTUS	exon	9988	10117	.	-	.	ID=g11630.t1.exon2;Parent=g11630.t1
HiC_scaffold_230	AUGUSTUS	CDS	9988	10117	1.0	-	1	ID=g11630.t1.CDS2;Parent=g11630.t1
HiC_scaffold_230	AUGUSTUS	intron	10118	10519	1.0	-	.	ID=g11630.t1.intron2;Parent=g11630.t1
HiC_scaffold_230	AUGUSTUS	exon	10520	10805	.	-	.	ID=g11630.t1.exon3;Parent=g11630.t1
HiC_scaffold_230	AUGUSTUS	CDS	10520	10805	1.0	-	2	ID=g11630.t1.CDS3;Parent=g11630.t1
HiC_scaffold_230	AUGUSTUS	intron	10806	12337	1.0	-	.	ID=g11630.t1.intron3;Parent=g11630.t1
HiC_scaffold_230	AUGUSTUS	exon	12338	13729	.	-	.	ID=g11630.t1.exon4;Parent=g11630.t1
HiC_scaffold_230	AUGUSTUS	CDS	12338	13729	1.0	-	2	ID=g11630.t1.CDS4;Parent=g11630.t1
HiC_scaffold_231	AUGUSTUS	gene	1	377	.	-	.	ID=g11631
HiC_scaffold_231	AUGUSTUS	exon	1	377	.	-	.	ID=g11631.t1.exon1;Parent=g11631.t1
HiC_scaffold_231	AUGUSTUS	mRNA	1	377	0.98	-	.	ID=g11631.t1;Parent=g11631;em_target=9668.ENSMPUP00000009942;em_score=228.2;em_evalue=5.7e-71;em_tcov=.;em_OGs=COG3733@1|root,KOG1186@2759|Eukaryota,39R8W@33154|Opisthokonta,3BEIP@33208|Metazoa,3CZ1F@33213|Bilateria,4846D@7711|Chordata,490TP@7742|Vertebrata,3J3ZF@40674|Mammalia,3ETE8@33554|Carnivora;em_COG_cat=Q;em_desc=Retina-specific copper amine;em_max_annot_lvl=33208|Metazoa;em_Preferred_name=AOC2;em_PFAMs=Cu_amine_oxid,Cu_amine_oxidN2,Cu_amine_oxidN3;em_EC=1.4.3.21;em_KEGG_ko=ko:K00276;em_KEGG_Pathway=ko00260,ko00350,ko00360,ko00410,ko00950,ko00960,ko01100,ko01110,map00260,map00350,map00360,map00410,map00950,map00960,map01100,map01110;em_KEGG_Reaction=R02382,R02529,R02613,R03139,R04027,R04300,R06154,R06740;em_KEGG_rclass=RC00062,RC00189,RC00676,RC01052;em_BRITE=ko00000,ko00001,ko01000
HiC_scaffold_231	AUGUSTUS	CDS	1	377	0.98	-	0	ID=g11631.t1.CDS1;Parent=g11631.t1
HiC_scaffold_231	AUGUSTUS	start_codon	375	377	.	-	0	ID=g11631.t1.start1;Parent=g11631.t1
HiC_scaffold_231	AUGUSTUS	stop_codon	8925	8927	.	-	0	ID=g11632.t1.stop1;Parent=g11632.t1
HiC_scaffold_231	AUGUSTUS	exon	8925	9200	.	-	.	ID=g11632.t1.exon1;Parent=g11632.t1
HiC_scaffold_231	AUGUSTUS	CDS	8925	9200	1.0	-	0	ID=g11632.t1.CDS1;Parent=g11632.t1
HiC_scaffold_231	AUGUSTUS	gene	8925	13729	.	-	.	ID=g11632
HiC_scaffold_231	AUGUSTUS	mRNA	8925	13729	1.0	-	.	ID=g11632.t1;Parent=g11632;em_target=72004.XP_005909247.1;em_score=1603.0;em_evalue=0.0;em_tcov=.;em_OGs=COG3733@1|root,KOG1186@2759|Eukaryota,39R8W@33154|Opisthokonta,3BEIP@33208|Metazoa,3CZ1F@33213|Bilateria,4846D@7711|Chordata,490TP@7742|Vertebrata,3J1T1@40674|Mammalia,4J8IN@91561|Cetartiodactyla;em_COG_cat=Q;em_desc=amine oxidase;em_max_annot_lvl=33208|Metazoa;em_Preferred_name=AOC3;em_EC=1.4.3.21;em_KEGG_ko=ko:K00276;em_KEGG_Pathway=ko00260,ko00350,ko00360,ko00410,ko00950,ko00960,ko01100,ko01110,map00260,map00350,map00360,map00410,map00950,map00960,map01100,map01110;em_KEGG_Reaction=R02382,R02529,R02613,R03139,R04027,R04300,R06154,R06740;em_KEGG_rclass=RC00062,RC00189,RC00676,RC01052;em_BRITE=ko00000,ko00001,ko01000;em_PFAMs=Cu_amine_oxid,Cu_amine_oxidN2,Cu_amine_oxidN3;em_GOs=GO:0002376,GO:0002523,GO:0002673,GO:0002675,GO:0002682,GO:0002684,GO:0002685,GO:0002687,GO:0003008,GO:0003013,GO:0003674,GO:0003824,GO:0005488,GO:0005507,GO:0005509,GO:0005515,GO:0005575,GO:0005576,GO:0005615,GO:0005622,GO:0005623,GO:0005737,GO:0005768,GO:0005769,GO:0005783,GO:0005794,GO:0005886,GO:0005902,GO:0006807,GO:0006928,GO:0006950,GO:0006952,GO:0006954,GO:0007155,GO:0007568,GO:0007610,GO:0007631,GO:0008015,GO:0008131,GO:0008150,GO:0008152,GO:0008217,GO:0009308,GO:0009892,GO:0009986,GO:0009987,GO:0010827,GO:0010828,GO:0012505,GO:0016020,GO:0016021,GO:0016477,GO:0016491,GO:0016638,GO:0016641,GO:0019222,GO:0022610,GO:0030334,GO:0030335,GO:0031224,GO:0031347,GO:0031349,GO:0031410,GO:0031982,GO:0032101,GO:0032103,GO:0032501,GO:0032502,GO:0032879,GO:0034762,GO:0034764,GO:0035902,GO:0040011,GO:0040012,GO:0040017,GO:0042221,GO:0042755,GO:0042802,GO:0042803,GO:0042995,GO:0043086,GO:0043167,GO:0043169,GO:0043226,GO:0043227,GO:0043229,GO:0043231,GO:0044092,GO:0044421,GO:0044424,GO:0044425,GO:0044444,GO:0044464,GO:0046677,GO:0046872,GO:0046914,GO:0046982,GO:0046983,GO:0048037,GO:0048038,GO:0048518,GO:0048519,GO:0048522,GO:0048583,GO:0048584,GO:0048870,GO:0050727,GO:0050729,GO:0050789,GO:0050790,GO:0050794,GO:0050896,GO:0050900,GO:0051049,GO:0051050,GO:0051179,GO:0051270,GO:0051272,GO:0051341,GO:0051354,GO:0051674,GO:0055114,GO:0065007,GO:0065008,GO:0065009,GO:0071704,GO:0071944,GO:0080134,GO:0097708,GO:0098858,GO:0120025,GO:1901564,GO:1902283,GO:2000145,GO:2000147
HiC_scaffold_231	AUGUSTUS	intron	9201	9987	1.0	-	.	ID=g11632.t1.intron1;Parent=g11632.t1
HiC_scaffold_231	AUGUSTUS	exon	9988	10117	.	-	.	ID=g11632.t1.exon2;Parent=g11632.t1
HiC_scaffold_231	AUGUSTUS	CDS	9988	10117	1.0	-	1	ID=g11632.t1.CDS2;Parent=g11632.t1
HiC_scaffold_231	AUGUSTUS	intron	10118	10519	1.0	-	.	ID=g11632.t1.intron2;Parent=g11632.t1
HiC_scaffold_231	AUGUSTUS	exon	10520	10805	.	-	.	ID=g11632.t1.exon3;Parent=g11632.t1
HiC_scaffold_231	AUGUSTUS	CDS	10520	10805	1.0	-	2	ID=g11632.t1.CDS3;Parent=g11632.t1
HiC_scaffold_231	AUGUSTUS	intron	10806	12337	1.0	-	.	ID=g11632.t1.intron3;Parent=g11632.t1
HiC_scaffold_231	AUGUSTUS	exon	12338	13729	.	-	.	ID=g11632.t1.exon4;Parent=g11632.t1
HiC_scaffold_231	AUGUSTUS	CDS	12338	13729	1.0	-	2	ID=g11632.t1.CDS4;Parent=g11632.t1
HiC_scaffold_2325	gmst	stop_codon	447	449	30.218165	-	0	ID=g11633.t1.stop1;Parent=g11633.t1
HiC_scaffold_2325	gmst	gene	447	887	.	-	.	ID=g11633
HiC_scaffold_2325	gmst	mRNA	447	887	.	-	.	ID=g11633.t1;Parent=g11633
HiC_scaffold_2325	gmst	CDS	447	887	30.218165	-	0	ID=g11633.t1.CDS1;Parent=g11633.t1
HiC_scaffold_2325	gmst	exon	447	887	30.218165	-	0	ID=g11633.t1.exon1;Parent=g11633.t1
HiC_scaffold_2325	gmst	start_codon	885	887	30.218165	-	0	ID=g11633.t1.start1;Parent=g11633.t1
HiC_scaffold_2387	AUGUSTUS	stop_codon	1022	1024	.	-	0	ID=g11634.t1.stop1;Parent=g11634.t1
HiC_scaffold_2387	AUGUSTUS	gene	1022	1690	.	-	.	ID=g11634
HiC_scaffold_2387	AUGUSTUS	exon	1022	1690	.	-	.	ID=g11634.t1.exon1;Parent=g11634.t1
HiC_scaffold_2387	AUGUSTUS	mRNA	1022	1690	1.0	-	.	ID=g11634.t1;Parent=g11634;em_target=9646.ENSAMEP00000019544;em_score=311.8;em_evalue=7e-96;em_tcov=.;em_OGs=KOG4012@1|root,KOG4012@2759|Eukaryota,3A2P2@33154|Opisthokonta,3BQQV@33208|Metazoa,3CS7Q@33213|Bilateria,48562@7711|Chordata,492U7@7742|Vertebrata,3JE5M@40674|Mammalia,3EPDS@33554|Carnivora;em_COG_cat=B;em_desc=Histone H1.5-like;em_max_annot_lvl=33208|Metazoa;em_Preferred_name=HIST1H1B;em_KEGG_ko=ko:K11252,ko:K11254,ko:K11275;em_BRITE=ko00000,ko00001,ko03036,ko04147;em_PFAMs=Linker_histone;em_GOs=GO:0000122,GO:0000228,GO:0000785,GO:0000790,GO:0000792,GO:0001558,GO:0003674,GO:0003676,GO:0003677,GO:0003682,GO:0005488,GO:0005515,GO:0005575,GO:0005622,GO:0005623,GO:0005634,GO:0005694,GO:0005720,GO:0006325,GO:0006355,GO:0006357,GO:0006996,GO:0007275,GO:0007517,GO:0008104,GO:0008150,GO:0009889,GO:0009890,GO:0009892,GO:0009893,GO:0009987,GO:0010468,GO:0010556,GO:0010558,GO:0010604,GO:0010605,GO:0010629,GO:0010638,GO:0016043,GO:0019219,GO:0019222,GO:0019899,GO:0030307,GO:0031056,GO:0031058,GO:0031060,GO:0031062,GO:0031323,GO:0031324,GO:0031325,GO:0031326,GO:0031327,GO:0031399,GO:0031401,GO:0031490,GO:0031647,GO:0031974,GO:0031981,GO:0032268,GO:0032270,GO:0032501,GO:0032502,GO:0033036,GO:0033043,GO:0033044,GO:0033365,GO:0034502,GO:0034613,GO:0040008,GO:0042826,GO:0043226,GO:0043227,GO:0043228,GO:0043229,GO:0043231,GO:0043232,GO:0043233,GO:0044422,GO:0044424,GO:0044427,GO:0044428,GO:0044446,GO:0044454,GO:0044464,GO:0045184,GO:0045892,GO:0045927,GO:0045934,GO:0048513,GO:0048518,GO:0048519,GO:0048522,GO:0048523,GO:0048731,GO:0048856,GO:0050789,GO:0050794,GO:0050821,GO:0051128,GO:0051130,GO:0051171,GO:0051172,GO:0051173,GO:0051179,GO:0051234,GO:0051246,GO:0051247,GO:0051252,GO:0051253,GO:0051276,GO:0051570,GO:0051574,GO:0051641,GO:0060255,GO:0061061,GO:0065007,GO:0065008,GO:0070013,GO:0070199,GO:0070727,GO:0071168,GO:0071169,GO:0071840,GO:0072594,GO:0080090,GO:0097159,GO:1901363,GO:1902275,GO:1902679,GO:1903506,GO:1903507,GO:1905269,GO:2000112,GO:2000113,GO:2001141,GO:2001252;em_KEGG_Pathway=ko05034,ko05203,ko05322,map05034,map05203,map05322
HiC_scaffold_2387	AUGUSTUS	CDS	1022	1690	1.0	-	0	ID=g11634.t1.CDS1;Parent=g11634.t1
HiC_scaffold_2387	AUGUSTUS	start_codon	1688	1690	.	-	0	ID=g11634.t1.start1;Parent=g11634.t1
HiC_scaffold_2447	AUGUSTUS	start_codon	3581	3583	.	+	0	ID=g11635.t1.start1;Parent=g11635.t1
HiC_scaffold_2447	AUGUSTUS	gene	3581	3865	.	+	.	ID=g11635
HiC_scaffold_2447	AUGUSTUS	exon	3581	3865	.	+	.	ID=g11635.t1.exon1;Parent=g11635.t1
HiC_scaffold_2447	AUGUSTUS	mRNA	3581	3865	0.97	+	.	ID=g11635.t1;Parent=g11635;em_target=9668.ENSMPUP00000014262;em_score=180.2;em_evalue=1.5e-56;em_tcov=.;em_OGs=2AGGH@1|root,2RYZS@2759|Eukaryota,3AACK@33154|Opisthokonta,3BU19@33208|Metazoa,3D7MX@33213|Bilateria,48F15@7711|Chordata,49BUT@7742|Vertebrata,3JGP0@40674|Mammalia,3ETJ5@33554|Carnivora;em_COG_cat=S;em_desc=Transmembrane protein 88B;em_max_annot_lvl=33208|Metazoa;em_Preferred_name=TMEM88B;em_GOs=
HiC_scaffold_2447	AUGUSTUS	CDS	3581	3865	0.97	+	0	ID=g11635.t1.CDS1;Parent=g11635.t1
HiC_scaffold_2447	AUGUSTUS	stop_codon	3863	3865	.	+	0	ID=g11635.t1.stop1;Parent=g11635.t1
HiC_scaffold_2515	AUGUSTUS	gene	1	536	.	+	.	ID=g11636
HiC_scaffold_2515	AUGUSTUS	exon	1	536	.	+	.	ID=g11636.t1.exon1;Parent=g11636.t1
HiC_scaffold_2515	AUGUSTUS	mRNA	1	536	0.38	+	.	ID=g11636.t1;Parent=g11636;em_target=109478.XP_005869968.1;em_score=280.0;em_evalue=6e-88;em_tcov=.;em_OGs=2DQQQ@1|root,2RP3G@2759|Eukaryota,39Y63@33154|Opisthokonta,3BK8N@33208|Metazoa,3D2U2@33213|Bilateria,48IQN@7711|Chordata,49FGH@7742|Vertebrata,3JJEC@40674|Mammalia,4M59S@9397|Chiroptera;em_COG_cat=S;em_desc=Armadillo-like;em_max_annot_lvl=33208|Metazoa;em_Preferred_name=ARMCX6;em_PFAMs=Arm_2;em_GOs=
HiC_scaffold_2515	AUGUSTUS	CDS	1	536	0.38	+	2	ID=g11636.t1.CDS1;Parent=g11636.t1
HiC_scaffold_2515	GeneMark.hmm3	start_codon	42	44	.	+	0	ID=g11637.t1.start1;Parent=g11637.t1
HiC_scaffold_2515	GeneMark.hmm3	gene	42	536	.	+	.	ID=g11637
HiC_scaffold_2515	GeneMark.hmm3	mRNA	42	536	.	+	.	ID=g11637.t1;Parent=g11637;em_target=109478.XP_005869968.1;em_score=263.2;em_evalue=6.9e-83;em_tcov=.;em_OGs=2DQQQ@1|root,2RP3G@2759|Eukaryota,39Y63@33154|Opisthokonta,3BK8N@33208|Metazoa,3D2U2@33213|Bilateria,48IQN@7711|Chordata,49FGH@7742|Vertebrata,3JJEC@40674|Mammalia,4M59S@9397|Chiroptera;em_COG_cat=S;em_desc=Armadillo-like;em_max_annot_lvl=33208|Metazoa;em_Preferred_name=ARMCX6;em_PFAMs=Arm_2;em_GOs=
HiC_scaffold_2515	GeneMark.hmm3	CDS	42	536	.	+	0	ID=g11637.t1.CDS1;Parent=g11637.t1
HiC_scaffold_2515	GeneMark.hmm3	exon	42	536	.	+	0	ID=g11637.t1.exon1;Parent=g11637.t1
HiC_scaffold_2515	AUGUSTUS	stop_codon	534	536	.	+	0	ID=g11636.t1.stop1;Parent=g11636.t1
HiC_scaffold_2515	GeneMark.hmm3	stop_codon	534	536	.	+	0	ID=g11637.t1.stop1;Parent=g11637.t1
HiC_scaffold_2526	AUGUSTUS	stop_codon	3274	3276	.	-	0	ID=g11638.t1.stop1;Parent=g11638.t1
HiC_scaffold_2526	AUGUSTUS	exon	3274	3629	.	-	.	ID=g11638.t1.exon1;Parent=g11638.t1
HiC_scaffold_2526	AUGUSTUS	CDS	3274	3629	1.0	-	2	ID=g11638.t1.CDS1;Parent=g11638.t1
HiC_scaffold_2526	AUGUSTUS	gene	3274	3774	.	-	.	ID=g11638
HiC_scaffold_2526	AUGUSTUS	mRNA	3274	3774	1.0	-	.	ID=g11638.t1;Parent=g11638;em_target=10029.XP_007653107.1;em_score=693.7;em_evalue=6.2e-214;em_tcov=.;em_OGs=2CD1S@1|root,2S5S3@2759|Eukaryota,3A4FV@33154|Opisthokonta,3BRIE@33208|Metazoa,3D87G@33213|Bilateria,48FHC@7711|Chordata,49CD7@7742|Vertebrata,3JHA2@40674|Mammalia,35QKE@314146|Euarchontoglires,4Q5SC@9989|Rodentia;em_COG_cat=S;em_desc=Immunoglobulin V-Type;em_max_annot_lvl=33208|Metazoa;em_PFAMs=V-set;em_KEGG_ko=ko:K06856;em_KEGG_Pathway=ko04020,ko04064,ko04072,ko04145,ko04151,ko04640,ko04650,ko04662,ko04664,ko04666,ko04672,ko05140,ko05143,ko05146,ko05150,ko05152,ko05162,ko05169,ko05202,ko05310,ko05320,ko05322,ko05323,ko05330,ko05340,ko05414,ko05416,map04020,map04064,map04072,map04145,map04151,map04640,map04650,map04662,map04664,map04666,map04672,map05140,map05143,map05146,map05150,map05152,map05162,map05169,map05202,map05310,map05320,map05322,map05323,map05330,map05340,map05414,map05416;em_BRITE=ko00000,ko00001,ko04131;em_Preferred_name=
HiC_scaffold_2526	AUGUSTUS	intron	3630	3728	1.0	-	.	ID=g11638.t1.intron1;Parent=g11638.t1
HiC_scaffold_2526	AUGUSTUS	exon	3729	3774	.	-	.	ID=g11638.t1.exon2;Parent=g11638.t1
HiC_scaffold_2526	AUGUSTUS	CDS	3729	3774	1.0	-	0	ID=g11638.t1.CDS2;Parent=g11638.t1
HiC_scaffold_2526	AUGUSTUS	start_codon	3772	3774	.	-	0	ID=g11638.t1.start1;Parent=g11638.t1
HiC_scaffold_2557	AUGUSTUS	exon	1	155	.	+	.	ID=g11639.t1.exon1;Parent=g11639.t1
HiC_scaffold_2557	AUGUSTUS	CDS	1	155	1.0	+	1	ID=g11639.t1.CDS1;Parent=g11639.t1
HiC_scaffold_2557	AUGUSTUS	gene	1	4425	.	+	.	ID=g11639
HiC_scaffold_2557	AUGUSTUS	mRNA	1	4425	1.0	+	.	ID=g11639.t1;Parent=g11639;em_target=9646.ENSAMEP00000019259;em_score=659.9;em_evalue=7.3e-201;em_tcov=.;em_OGs=COG1073@1|root,2QQ8Z@2759|Eukaryota,38H36@33154|Opisthokonta,3BEH7@33208|Metazoa,3CR64@33213|Bilateria,481P8@7711|Chordata,48ZNE@7742|Vertebrata,3J5J5@40674|Mammalia,3EJXW@33554|Carnivora;em_COG_cat=S;em_desc=Acyl-coenzyme A thioesterase;em_max_annot_lvl=33208|Metazoa;em_Preferred_name=ACOT2;em_EC=2.3.1.65,3.1.2.2;em_KEGG_ko=ko:K00659,ko:K01068;em_KEGG_Pathway=ko00062,ko00120,ko00430,ko01040,ko01100,ko01110,ko04146,ko04976,map00062,map00120,map00430,map01040,map01100,map01110,map04146,map04976;em_KEGG_Reaction=R01274,R03718,R03720,R08174,R08175,R08176,R08177,R08178,R08179,R08180,R08181,R08182,R08183,R08744,R08745,R09450;em_KEGG_rclass=RC00004,RC00014,RC00096,RC02867;em_BRITE=ko00000,ko00001,ko00002,ko01000,ko01004;em_PFAMs=BAAT_C,Bile_Hydr_Trans;em_GOs=GO:0000038,GO:0001666,GO:0001676,GO:0003674,GO:0003824,GO:0005102,GO:0005488,GO:0005515,GO:0005575,GO:0005622,GO:0005623,GO:0005737,GO:0005739,GO:0005759,GO:0005777,GO:0005782,GO:0005829,GO:0006082,GO:0006139,GO:0006163,GO:0006605,GO:0006625,GO:0006629,GO:0006631,GO:0006637,GO:0006725,GO:0006732,GO:0006753,GO:0006790,GO:0006793,GO:0006796,GO:0006807,GO:0006810,GO:0006886,GO:0006950,GO:0006996,GO:0007031,GO:0008104,GO:0008150,GO:0008152,GO:0009056,GO:0009062,GO:0009117,GO:0009150,GO:0009259,GO:0009605,GO:0009628,GO:0009719,GO:0009725,GO:0009987,GO:0009991,GO:0010033,GO:0015031,GO:0015833,GO:0016042,GO:0016043,GO:0016054,GO:0016289,GO:0016290,GO:0016787,GO:0016788,GO:0016790,GO:0019637,GO:0019693,GO:0019752,GO:0031667,GO:0031907,GO:0031974,GO:0032787,GO:0032788,GO:0032789,GO:0033036,GO:0033365,GO:0033865,GO:0033875,GO:0034032,GO:0034613,GO:0034641,GO:0035383,GO:0036293,GO:0042221,GO:0042493,GO:0042579,GO:0042760,GO:0042886,GO:0043226,GO:0043227,GO:0043229,GO:0043231,GO:0043233,GO:0043436,GO:0043574,GO:0043603,GO:0044237,GO:0044238,GO:0044242,GO:0044248,GO:0044255,GO:0044281,GO:0044282,GO:0044422,GO:0044424,GO:0044429,GO:0044438,GO:0044439,GO:0044444,GO:0044446,GO:0044464,GO:0045184,GO:0046395,GO:0046483,GO:0046907,GO:0047617,GO:0050896,GO:0051179,GO:0051186,GO:0051234,GO:0051641,GO:0051649,GO:0055086,GO:0070013,GO:0070482,GO:0070727,GO:0070848,GO:0070849,GO:0071702,GO:0071704,GO:0071705,GO:0071840,GO:0072329,GO:0072521,GO:0072594,GO:0072662,GO:0072663,GO:1901135,GO:1901360,GO:1901564,GO:1901575;em_KEGG_Module=M00106
HiC_scaffold_2557	GeneMark.hmm3	CDS	14	155	.	+	0	ID=g11639.t2.CDS1;Parent=g11639.t2
HiC_scaffold_2557	GeneMark.hmm3	exon	14	155	.	+	0	ID=g11639.t2.exon1;Parent=g11639.t2
HiC_scaffold_2557	GeneMark.hmm3	mRNA	14	4425	.	+	.	ID=g11639.t2;Parent=g11639;em_target=9646.ENSAMEP00000019259;em_score=650.9;em_evalue=3.9e-198;em_tcov=.;em_OGs=COG1073@1|root,2QQ8Z@2759|Eukaryota,38H36@33154|Opisthokonta,3BEH7@33208|Metazoa,3CR64@33213|Bilateria,481P8@7711|Chordata,48ZNE@7742|Vertebrata,3J5J5@40674|Mammalia,3EJXW@33554|Carnivora;em_COG_cat=S;em_desc=Acyl-coenzyme A thioesterase;em_max_annot_lvl=33208|Metazoa;em_Preferred_name=ACOT2;em_EC=2.3.1.65,3.1.2.2;em_KEGG_ko=ko:K00659,ko:K01068;em_KEGG_Pathway=ko00062,ko00120,ko00430,ko01040,ko01100,ko01110,ko04146,ko04976,map00062,map00120,map00430,map01040,map01100,map01110,map04146,map04976;em_KEGG_Reaction=R01274,R03718,R03720,R08174,R08175,R08176,R08177,R08178,R08179,R08180,R08181,R08182,R08183,R08744,R08745,R09450;em_KEGG_rclass=RC00004,RC00014,RC00096,RC02867;em_BRITE=ko00000,ko00001,ko00002,ko01000,ko01004;em_PFAMs=BAAT_C,Bile_Hydr_Trans;em_GOs=GO:0000038,GO:0001666,GO:0001676,GO:0003674,GO:0003824,GO:0005102,GO:0005488,GO:0005515,GO:0005575,GO:0005622,GO:0005623,GO:0005737,GO:0005739,GO:0005759,GO:0005777,GO:0005782,GO:0005829,GO:0006082,GO:0006139,GO:0006163,GO:0006605,GO:0006625,GO:0006629,GO:0006631,GO:0006637,GO:0006725,GO:0006732,GO:0006753,GO:0006790,GO:0006793,GO:0006796,GO:0006807,GO:0006810,GO:0006886,GO:0006950,GO:0006996,GO:0007031,GO:0008104,GO:0008150,GO:0008152,GO:0009056,GO:0009062,GO:0009117,GO:0009150,GO:0009259,GO:0009605,GO:0009628,GO:0009719,GO:0009725,GO:0009987,GO:0009991,GO:0010033,GO:0015031,GO:0015833,GO:0016042,GO:0016043,GO:0016054,GO:0016289,GO:0016290,GO:0016787,GO:0016788,GO:0016790,GO:0019637,GO:0019693,GO:0019752,GO:0031667,GO:0031907,GO:0031974,GO:0032787,GO:0032788,GO:0032789,GO:0033036,GO:0033365,GO:0033865,GO:0033875,GO:0034032,GO:0034613,GO:0034641,GO:0035383,GO:0036293,GO:0042221,GO:0042493,GO:0042579,GO:0042760,GO:0042886,GO:0043226,GO:0043227,GO:0043229,GO:0043231,GO:0043233,GO:0043436,GO:0043574,GO:0043603,GO:0044237,GO:0044238,GO:0044242,GO:0044248,GO:0044255,GO:0044281,GO:0044282,GO:0044422,GO:0044424,GO:0044429,GO:0044438,GO:0044439,GO:0044444,GO:0044446,GO:0044464,GO:0045184,GO:0046395,GO:0046483,GO:0046907,GO:0047617,GO:0050896,GO:0051179,GO:0051186,GO:0051234,GO:0051641,GO:0051649,GO:0055086,GO:0070013,GO:0070482,GO:0070727,GO:0070848,GO:0070849,GO:0071702,GO:0071704,GO:0071705,GO:0071840,GO:0072329,GO:0072521,GO:0072594,GO:0072662,GO:0072663,GO:1901135,GO:1901360,GO:1901564,GO:1901575;em_KEGG_Module=M00106
HiC_scaffold_2557	GeneMark.hmm3	intron	156	1820	.	+	1	ID=g11639.t2.intron1;Parent=g11639.t2
HiC_scaffold_2557	AUGUSTUS	intron	156	1820	1.0	+	.	ID=g11639.t1.intron1;Parent=g11639.t1
HiC_scaffold_2557	AUGUSTUS	exon	1821	2023	.	+	.	ID=g11639.t1.exon2;Parent=g11639.t1
HiC_scaffold_2557	GeneMark.hmm3	CDS	1821	2023	.	+	2	ID=g11639.t2.CDS2;Parent=g11639.t2
HiC_scaffold_2557	GeneMark.hmm3	exon	1821	2023	.	+	2	ID=g11639.t2.exon2;Parent=g11639.t2
HiC_scaffold_2557	AUGUSTUS	CDS	1821	2023	1.0	+	2	ID=g11639.t1.CDS2;Parent=g11639.t1
HiC_scaffold_2557	GeneMark.hmm3	intron	2024	3840	.	+	0	ID=g11639.t2.intron2;Parent=g11639.t2
HiC_scaffold_2557	AUGUSTUS	intron	2024	3840	1.0	+	.	ID=g11639.t1.intron2;Parent=g11639.t1
HiC_scaffold_2557	AUGUSTUS	exon	3841	4425	.	+	.	ID=g11639.t1.exon3;Parent=g11639.t1
HiC_scaffold_2557	GeneMark.hmm3	CDS	3841	4425	.	+	0	ID=g11639.t2.CDS3;Parent=g11639.t2
HiC_scaffold_2557	GeneMark.hmm3	exon	3841	4425	.	+	0	ID=g11639.t2.exon3;Parent=g11639.t2
HiC_scaffold_2557	AUGUSTUS	CDS	3841	4425	1.0	+	0	ID=g11639.t1.CDS3;Parent=g11639.t1
HiC_scaffold_2557	AUGUSTUS	stop_codon	4423	4425	.	+	0	ID=g11639.t1.stop1;Parent=g11639.t1
HiC_scaffold_2557	GeneMark.hmm3	stop_codon	4423	4425	.	+	0	ID=g11639.t2.stop1;Parent=g11639.t2
HiC_scaffold_2558	AUGUSTUS	stop_codon	3893	3895	.	-	0	ID=g11640.t1.stop1;Parent=g11640.t1
HiC_scaffold_2558	AUGUSTUS	gene	3893	4372	.	-	.	ID=g11640
HiC_scaffold_2558	AUGUSTUS	exon	3893	4372	.	-	.	ID=g11640.t1.exon1;Parent=g11640.t1
HiC_scaffold_2558	AUGUSTUS	mRNA	3893	4372	1.0	-	.	ID=g11640.t1;Parent=g11640
HiC_scaffold_2558	AUGUSTUS	CDS	3893	4372	1.0	-	0	ID=g11640.t1.CDS1;Parent=g11640.t1
HiC_scaffold_2558	AUGUSTUS	start_codon	4370	4372	.	-	0	ID=g11640.t1.start1;Parent=g11640.t1
HiC_scaffold_2571	AUGUSTUS	gene	1	1433	.	-	.	ID=g11641
HiC_scaffold_2571	AUGUSTUS	exon	1	1433	.	-	.	ID=g11641.t1.exon1;Parent=g11641.t1
HiC_scaffold_2571	AUGUSTUS	mRNA	1	1433	0.97	-	.	ID=g11641.t1;Parent=g11641;em_target=9707.XP_004397921.1;em_score=1043.8;em_evalue=0.0;em_tcov=.;em_OGs=KOG3594@1|root,KOG3594@2759|Eukaryota,39X09@33154|Opisthokonta,3BKGW@33208|Metazoa,3CRY5@33213|Bilateria,48J0M@7711|Chordata,49FNI@7742|Vertebrata,3JJ85@40674|Mammalia,3EWX0@33554|Carnivora;em_COG_cat=S;em_desc=Cadherin-like;em_max_annot_lvl=33208|Metazoa;em_Preferred_name=PCDHGB2;em_KEGG_ko=ko:K16496;em_BRITE=ko00000,ko04516;em_PFAMs=Cadherin,Cadherin_2
HiC_scaffold_2571	AUGUSTUS	CDS	1	1433	0.97	-	0	ID=g11641.t1.CDS1;Parent=g11641.t1
HiC_scaffold_2571	AUGUSTUS	start_codon	1431	1433	.	-	0	ID=g11641.t1.start1;Parent=g11641.t1
HiC_scaffold_260	AUGUSTUS	stop_codon	3280	3282	.	-	0	ID=g11642.t1.stop1;Parent=g11642.t1
HiC_scaffold_260	AUGUSTUS	exon	3280	3434	.	-	.	ID=g11642.t1.exon1;Parent=g11642.t1
HiC_scaffold_260	AUGUSTUS	CDS	3280	3434	1.0	-	2	ID=g11642.t1.CDS1;Parent=g11642.t1
HiC_scaffold_260	AUGUSTUS	gene	3280	8857	.	-	.	ID=g11642
HiC_scaffold_260	AUGUSTUS	mRNA	3280	8857	1.0	-	.	ID=g11642.t1;Parent=g11642;em_target=9668.ENSMPUP00000005887;em_score=519.6;em_evalue=8.2e-159;em_tcov=.;em_OGs=2A0I0@1|root,2RXYJ@2759|Eukaryota,38H8S@33154|Opisthokonta,3BHBG@33208|Metazoa,3D24X@33213|Bilateria,486T0@7711|Chordata,496SU@7742|Vertebrata,3J8IE@40674|Mammalia,3EIX9@33554|Carnivora;em_COG_cat=T;em_desc=Belongs to the MHC class II family;em_max_annot_lvl=33208|Metazoa;em_Preferred_name=HLA-DQA1;em_KEGG_ko=ko:K06752;em_KEGG_Pathway=ko04145,ko04514,ko04612,ko04640,ko04658,ko04659,ko04672,ko04940,ko05140,ko05145,ko05150,ko05152,ko05164,ko05166,ko05168,ko05310,ko05320,ko05321,ko05322,ko05323,ko05330,ko05332,ko05416,map04145,map04514,map04612,map04640,map04658,map04659,map04672,map04940,map05140,map05145,map05150,map05152,map05164,map05166,map05168,map05310,map05320,map05321,map05322,map05323,map05330,map05332,map05416;em_BRITE=ko00000,ko00001,ko04147,ko04516;em_PFAMs=C1-set,MHC_II_alpha;em_GOs=GO:0000139,GO:0000323,GO:0002253,GO:0002376,GO:0002429,GO:0002478,GO:0002495,GO:0002504,GO:0002682,GO:0002683,GO:0002684,GO:0002694,GO:0002695,GO:0002696,GO:0002757,GO:0002764,GO:0002768,GO:0003674,GO:0003823,GO:0004888,GO:0005488,GO:0005515,GO:0005575,GO:0005622,GO:0005623,GO:0005737,GO:0005764,GO:0005765,GO:0005768,GO:0005773,GO:0005774,GO:0005783,GO:0005789,GO:0005794,GO:0005798,GO:0005802,GO:0005886,GO:0005887,GO:0006950,GO:0006952,GO:0006955,GO:0007154,GO:0007162,GO:0007165,GO:0007166,GO:0008150,GO:0008285,GO:0009897,GO:0009986,GO:0009987,GO:0010008,GO:0010033,GO:0012505,GO:0012506,GO:0012507,GO:0016020,GO:0016021,GO:0019221,GO:0019882,GO:0019884,GO:0019886,GO:0022407,GO:0022408,GO:0022409,GO:0023052,GO:0030133,GO:0030134,GO:0030135,GO:0030136,GO:0030139,GO:0030155,GO:0030176,GO:0030658,GO:0030659,GO:0030660,GO:0030662,GO:0030665,GO:0030666,GO:0030669,GO:0031090,GO:0031224,GO:0031226,GO:0031227,GO:0031410,GO:0031982,GO:0031984,GO:0032395,GO:0032588,GO:0032944,GO:0032945,GO:0032991,GO:0033218,GO:0034097,GO:0034341,GO:0038023,GO:0042127,GO:0042129,GO:0042130,GO:0042175,GO:0042221,GO:0042277,GO:0042605,GO:0042611,GO:0042613,GO:0043226,GO:0043227,GO:0043229,GO:0043231,GO:0044422,GO:0044424,GO:0044425,GO:0044431,GO:0044432,GO:0044433,GO:0044437,GO:0044440,GO:0044444,GO:0044446,GO:0044459,GO:0044464,GO:0045087,GO:0045334,GO:0045580,GO:0045582,GO:0045595,GO:0045597,GO:0045619,GO:0045621,GO:0045785,GO:0046982,GO:0046983,GO:0048002,GO:0048518,GO:0048519,GO:0048522,GO:0048523,GO:0048583,GO:0048584,GO:0050670,GO:0050672,GO:0050776,GO:0050778,GO:0050789,GO:0050793,GO:0050794,GO:0050851,GO:0050852,GO:0050863,GO:0050865,GO:0050866,GO:0050867,GO:0050868,GO:0050870,GO:0050896,GO:0051094,GO:0051239,GO:0051240,GO:0051249,GO:0051250,GO:0051251,GO:0051716,GO:0060089,GO:0060333,GO:0065007,GO:0070663,GO:0070664,GO:0070887,GO:0071310,GO:0071345,GO:0071346,GO:0071556,GO:0071944,GO:0097708,GO:0098552,GO:0098553,GO:0098588,GO:0098791,GO:0098796,GO:0098797,GO:0098805,GO:0098827,GO:0098852,GO:1902105,GO:1902107,GO:1903037,GO:1903038,GO:1903039,GO:1903706,GO:1903708,GO:2000026
HiC_scaffold_260	AUGUSTUS	intron	3435	3686	1.0	-	.	ID=g11642.t1.intron1;Parent=g11642.t1
HiC_scaffold_260	AUGUSTUS	exon	3687	3968	.	-	.	ID=g11642.t1.exon2;Parent=g11642.t1
HiC_scaffold_260	AUGUSTUS	CDS	3687	3968	1.0	-	2	ID=g11642.t1.CDS2;Parent=g11642.t1
HiC_scaffold_260	AUGUSTUS	intron	3969	4418	1.0	-	.	ID=g11642.t1.intron2;Parent=g11642.t1
HiC_scaffold_260	AUGUSTUS	exon	4419	4664	.	-	.	ID=g11642.t1.exon3;Parent=g11642.t1
HiC_scaffold_260	AUGUSTUS	CDS	4419	4664	1.0	-	2	ID=g11642.t1.CDS3;Parent=g11642.t1
HiC_scaffold_260	AUGUSTUS	intron	4665	8769	1.0	-	.	ID=g11642.t1.intron3;Parent=g11642.t1
HiC_scaffold_260	AUGUSTUS	exon	8770	8857	.	-	.	ID=g11642.t1.exon4;Parent=g11642.t1
HiC_scaffold_260	AUGUSTUS	CDS	8770	8857	1.0	-	0	ID=g11642.t1.CDS4;Parent=g11642.t1
HiC_scaffold_260	AUGUSTUS	start_codon	8855	8857	.	-	0	ID=g11642.t1.start1;Parent=g11642.t1
HiC_scaffold_2612	AUGUSTUS	stop_codon	4182	4184	.	-	0	ID=g11643.t1.stop1;Parent=g11643.t1
HiC_scaffold_2612	AUGUSTUS	gene	4182	4600	.	-	.	ID=g11643
HiC_scaffold_2612	AUGUSTUS	exon	4182	4600	.	-	.	ID=g11643.t1.exon1;Parent=g11643.t1
HiC_scaffold_2612	AUGUSTUS	mRNA	4182	4600	1.0	-	.	ID=g11643.t1;Parent=g11643;em_target=9767.XP_007194188.1;em_score=256.5;em_evalue=7.9e-80;em_tcov=.;em_OGs=KOG3594@1|root,KOG3594@2759|Eukaryota,38GJN@33154|Opisthokonta,3BCWC@33208|Metazoa,3CVTX@33213|Bilateria,48208@7711|Chordata,48VXJ@7742|Vertebrata,3JE5N@40674|Mammalia,4IYD5@91561|Cetartiodactyla;em_COG_cat=S;em_desc=protocadherin;em_max_annot_lvl=33208|Metazoa;em_KEGG_ko=ko:K16493,ko:K16495,ko:K16496,ko:K16497,ko:K16498;em_BRITE=ko00000,ko01009,ko03036,ko04516;em_PFAMs=Cadherin,Cadherin_2,Cadherin_C_2;em_Preferred_name=PCDHGB4;em_GOs=GO:0005575,GO:0005623,GO:0005886,GO:0005887,GO:0007154,GO:0007155,GO:0007267,GO:0007275,GO:0007399,GO:0008150,GO:0009987,GO:0016020,GO:0016021,GO:0016339,GO:0022610,GO:0023052,GO:0031224,GO:0031226,GO:0032501,GO:0032502,GO:0044425,GO:0044459,GO:0044464,GO:0048731,GO:0048856,GO:0071944,GO:0098609,GO:0098742
HiC_scaffold_2612	AUGUSTUS	CDS	4182	4600	1.0	-	2	ID=g11643.t1.CDS1;Parent=g11643.t1
HiC_scaffold_262	AUGUSTUS	exon	1	552	.	-	.	ID=g11644.t1.exon1;Parent=g11644.t1
HiC_scaffold_262	AUGUSTUS	CDS	1	552	1.0	-	2	ID=g11644.t1.CDS1;Parent=g11644.t1
HiC_scaffold_262	AUGUSTUS	gene	1	12853	.	-	.	ID=g11644
HiC_scaffold_262	AUGUSTUS	mRNA	1	12853	0.95	-	.	ID=g11644.t1;Parent=g11644;em_target=29073.XP_008704760.1;em_score=886.1;em_evalue=2.2e-271;em_tcov=.;em_OGs=KOG1721@1|root,KOG1721@2759|Eukaryota,38X7Z@33154|Opisthokonta,3BZ1K@33208|Metazoa,3D25X@33213|Bilateria,48BG2@7711|Chordata,48V8E@7742|Vertebrata,3JIRQ@40674|Mammalia,3EWMJ@33554|Carnivora;em_COG_cat=K;em_desc=krueppel associated box;em_max_annot_lvl=33208|Metazoa;em_PFAMs=KRAB,zf-C2H2;em_Preferred_name=ZNF543;em_KEGG_ko=ko:K09228;em_BRITE=ko00000,ko03000;em_GOs=GO:0000981,GO:0003674,GO:0003700,GO:0006355,GO:0006357,GO:0008150,GO:0009889,GO:0010468,GO:0010556,GO:0019219,GO:0019222,GO:0031323,GO:0031326,GO:0050789,GO:0050794,GO:0051171,GO:0051252,GO:0060255,GO:0065007,GO:0080090,GO:0140110,GO:1903506,GO:2000112,GO:2001141
HiC_scaffold_262	AUGUSTUS	intron	553	6046	1.0	-	.	ID=g11644.t1.intron1;Parent=g11644.t1
HiC_scaffold_262	AUGUSTUS	exon	6047	6142	.	-	.	ID=g11644.t1.exon2;Parent=g11644.t1
HiC_scaffold_262	AUGUSTUS	CDS	6047	6142	1.0	-	2	ID=g11644.t1.CDS2;Parent=g11644.t1
HiC_scaffold_262	AUGUSTUS	intron	6143	10396	1.0	-	.	ID=g11644.t1.intron2;Parent=g11644.t1
HiC_scaffold_262	AUGUSTUS	exon	10397	10523	.	-	.	ID=g11644.t1.exon3;Parent=g11644.t1
HiC_scaffold_262	AUGUSTUS	CDS	10397	10523	1.0	-	0	ID=g11644.t1.CDS3;Parent=g11644.t1
HiC_scaffold_262	AUGUSTUS	intron	10524	12820	1.0	-	.	ID=g11644.t1.intron3;Parent=g11644.t1
HiC_scaffold_262	AUGUSTUS	exon	12821	12853	.	-	.	ID=g11644.t1.exon4;Parent=g11644.t1
HiC_scaffold_262	AUGUSTUS	CDS	12821	12853	0.95	-	0	ID=g11644.t1.CDS4;Parent=g11644.t1
HiC_scaffold_262	AUGUSTUS	start_codon	12851	12853	.	-	0	ID=g11644.t1.start1;Parent=g11644.t1
HiC_scaffold_2649	AUGUSTUS	stop_codon	7	9	.	-	0	ID=g11645.t1.stop1;Parent=g11645.t1
HiC_scaffold_2649	AUGUSTUS	exon	7	404	.	-	.	ID=g11645.t1.exon1;Parent=g11645.t1
HiC_scaffold_2649	AUGUSTUS	CDS	7	404	0.89	-	2	ID=g11645.t1.CDS1;Parent=g11645.t1
HiC_scaffold_2649	AUGUSTUS	gene	7	4473	.	-	.	ID=g11645
HiC_scaffold_2649	AUGUSTUS	mRNA	7	4473	0.78	-	.	ID=g11645.t1;Parent=g11645;em_target=9646.ENSAMEP00000002479;em_score=3915.8;em_evalue=0.0;em_tcov=.;em_OGs=KOG1225@1|root,KOG2579@1|root,KOG1225@2759|Eukaryota,KOG2579@2759|Eukaryota,39VWB@33154|Opisthokonta,3BH2I@33208|Metazoa,3CRKA@33213|Bilateria,480KD@7711|Chordata,48WWJ@7742|Vertebrata,3J5JP@40674|Mammalia,3ETH4@33554|Carnivora;em_COG_cat=T;em_desc=Tenascin XB;em_max_annot_lvl=33208|Metazoa;em_Preferred_name=TNXB;em_KEGG_ko=ko:K05717,ko:K06252;em_KEGG_Pathway=ko04151,ko04510,ko04512,ko04810,ko04933,ko05100,ko05146,ko05165,ko05200,ko05205,ko05206,ko05222,map04151,map04510,map04512,map04810,map04933,map05100,map05146,map05165,map05200,map05205,map05206,map05222;em_BRITE=ko00000,ko00001,ko00536,ko04131,ko04147,ko04516;em_PFAMs=EGF_2,Fibrinogen_C,fn1,fn2,fn3
HiC_scaffold_2649	AUGUSTUS	intron	405	1788	1.0	-	.	ID=g11645.t1.intron1;Parent=g11645.t1
HiC_scaffold_2649	AUGUSTUS	exon	1789	2085	.	-	.	ID=g11645.t1.exon2;Parent=g11645.t1
HiC_scaffold_2649	AUGUSTUS	CDS	1789	2085	1.0	-	2	ID=g11645.t1.CDS2;Parent=g11645.t1
HiC_scaffold_2649	AUGUSTUS	intron	2086	3664	1.0	-	.	ID=g11645.t1.intron2;Parent=g11645.t1
HiC_scaffold_2649	AUGUSTUS	exon	3665	4015	.	-	.	ID=g11645.t1.exon3;Parent=g11645.t1
HiC_scaffold_2649	AUGUSTUS	CDS	3665	4015	0.96	-	2	ID=g11645.t1.CDS3;Parent=g11645.t1
HiC_scaffold_2649	AUGUSTUS	intron	4016	4409	0.94	-	.	ID=g11645.t1.intron3;Parent=g11645.t1
HiC_scaffold_2649	AUGUSTUS	exon	4410	4473	.	-	.	ID=g11645.t1.exon4;Parent=g11645.t1
HiC_scaffold_2649	AUGUSTUS	CDS	4410	4473	0.88	-	0	ID=g11645.t1.CDS4;Parent=g11645.t1
HiC_scaffold_2649	AUGUSTUS	start_codon	4471	4473	.	-	0	ID=g11645.t1.start1;Parent=g11645.t1
HiC_scaffold_2650	AUGUSTUS	stop_codon	7	9	.	-	0	ID=g11646.t1.stop1;Parent=g11646.t1
HiC_scaffold_2650	AUGUSTUS	exon	7	404	.	-	.	ID=g11646.t1.exon1;Parent=g11646.t1
HiC_scaffold_2650	AUGUSTUS	CDS	7	404	0.89	-	2	ID=g11646.t1.CDS1;Parent=g11646.t1
HiC_scaffold_2650	AUGUSTUS	gene	7	4473	.	-	.	ID=g11646
HiC_scaffold_2650	AUGUSTUS	mRNA	7	4473	0.78	-	.	ID=g11646.t1;Parent=g11646;em_target=9478.XP_008066963.1;em_score=4047.6;em_evalue=0.0;em_tcov=.;em_OGs=KOG1225@1|root,KOG2579@1|root,KOG1225@2759|Eukaryota,KOG2579@2759|Eukaryota,39VWB@33154|Opisthokonta,3BH2I@33208|Metazoa,3CRKA@33213|Bilateria,480KD@7711|Chordata,48WWJ@7742|Vertebrata,3J5JP@40674|Mammalia,35M53@314146|Euarchontoglires,4M8GJ@9443|Primates;em_COG_cat=T;em_desc=Fibronectin type 3 domain;em_max_annot_lvl=33208|Metazoa;em_Preferred_name=TNXB;em_KEGG_ko=ko:K05717,ko:K06252;em_KEGG_Pathway=ko04151,ko04510,ko04512,ko04810,ko04933,ko05100,ko05146,ko05165,ko05200,ko05205,ko05206,ko05222,map04151,map04510,map04512,map04810,map04933,map05100,map05146,map05165,map05200,map05205,map05206,map05222;em_BRITE=ko00000,ko00001,ko00536,ko04131,ko04147,ko04516;em_PFAMs=EGF_2,Fibrinogen_C,fn1,fn2,fn3
HiC_scaffold_2650	AUGUSTUS	intron	405	1788	1.0	-	.	ID=g11646.t1.intron1;Parent=g11646.t1
HiC_scaffold_2650	AUGUSTUS	exon	1789	2085	.	-	.	ID=g11646.t1.exon2;Parent=g11646.t1
HiC_scaffold_2650	AUGUSTUS	CDS	1789	2085	1.0	-	2	ID=g11646.t1.CDS2;Parent=g11646.t1
HiC_scaffold_2650	AUGUSTUS	intron	2086	3664	1.0	-	.	ID=g11646.t1.intron2;Parent=g11646.t1
HiC_scaffold_2650	AUGUSTUS	exon	3665	4015	.	-	.	ID=g11646.t1.exon3;Parent=g11646.t1
HiC_scaffold_2650	AUGUSTUS	CDS	3665	4015	0.96	-	2	ID=g11646.t1.CDS3;Parent=g11646.t1
HiC_scaffold_2650	AUGUSTUS	intron	4016	4409	0.94	-	.	ID=g11646.t1.intron3;Parent=g11646.t1
HiC_scaffold_2650	AUGUSTUS	exon	4410	4473	.	-	.	ID=g11646.t1.exon4;Parent=g11646.t1
HiC_scaffold_2650	AUGUSTUS	CDS	4410	4473	0.88	-	0	ID=g11646.t1.CDS4;Parent=g11646.t1
HiC_scaffold_2650	AUGUSTUS	start_codon	4471	4473	.	-	0	ID=g11646.t1.start1;Parent=g11646.t1
HiC_scaffold_271	AUGUSTUS	start_codon	1092	1094	.	+	0	ID=g11647.t1.start1;Parent=g11647.t1
HiC_scaffold_271	AUGUSTUS	exon	1092	1179	.	+	.	ID=g11647.t1.exon1;Parent=g11647.t1
HiC_scaffold_271	AUGUSTUS	CDS	1092	1179	1.0	+	0	ID=g11647.t1.CDS1;Parent=g11647.t1
HiC_scaffold_271	AUGUSTUS	gene	1092	13314	.	+	.	ID=g11647
HiC_scaffold_271	AUGUSTUS	mRNA	1092	13314	.	+	.	ID=g11647.t1;Parent=g11647;em_target=9668.ENSMPUP00000009835;em_score=2406.2;em_evalue=0.0;em_tcov=.;em_OGs=COG5108@1|root,KOG1038@2759|Eukaryota,38EAY@33154|Opisthokonta,3B9IU@33208|Metazoa,3CT0T@33213|Bilateria,485S9@7711|Chordata,4953K@7742|Vertebrata,3J6G4@40674|Mammalia,3EEFG@33554|Carnivora;em_COG_cat=K;em_desc=DNA-dependent RNA polymerase catalyzes the transcription of DNA into RNA using the four ribonucleoside triphosphates as substrates;em_max_annot_lvl=33208|Metazoa;em_Preferred_name=POLRMT;em_EC=2.7.11.1,2.7.7.6;em_KEGG_ko=ko:K10908,ko:K16310;em_BRITE=ko00000,ko01000,ko01001,ko03029;em_PFAMs=RNA_pol,RPOL_N;em_GOs=GO:0000428,GO:0000959,GO:0003674,GO:0003676,GO:0003677,GO:0003824,GO:0003899,GO:0005488,GO:0005575,GO:0005622,GO:0005623,GO:0005737,GO:0005739,GO:0005759,GO:0006139,GO:0006351,GO:0006352,GO:0006390,GO:0006391,GO:0006725,GO:0006807,GO:0006996,GO:0007005,GO:0008150,GO:0008152,GO:0009058,GO:0009059,GO:0009295,GO:0009987,GO:0010467,GO:0016043,GO:0016070,GO:0016740,GO:0016772,GO:0016779,GO:0018130,GO:0019438,GO:0030880,GO:0031974,GO:0032774,GO:0032991,GO:0034062,GO:0034245,GO:0034641,GO:0034645,GO:0034654,GO:0042645,GO:0043170,GO:0043226,GO:0043227,GO:0043228,GO:0043229,GO:0043231,GO:0043232,GO:0043233,GO:0043565,GO:0044237,GO:0044238,GO:0044249,GO:0044260,GO:0044271,GO:0044422,GO:0044424,GO:0044429,GO:0044444,GO:0044446,GO:0044464,GO:0046483,GO:0061695,GO:0070013,GO:0071704,GO:0071840,GO:0090304,GO:0097159,GO:0097659,GO:0097747,GO:0098798,GO:0140053,GO:0140098,GO:1901360,GO:1901362,GO:1901363,GO:1901576,GO:1902494,GO:1990234
HiC_scaffold_271	AUGUSTUS	intron	1180	1679	1.0	+	.	ID=g11647.t1.intron1;Parent=g11647.t1
HiC_scaffold_271	AUGUSTUS	exon	1680	1778	.	+	.	ID=g11647.t1.exon2;Parent=g11647.t1
HiC_scaffold_271	AUGUSTUS	CDS	1680	1778	1.0	+	2	ID=g11647.t1.CDS2;Parent=g11647.t1
HiC_scaffold_271	AUGUSTUS	intron	1779	4227	1.0	+	.	ID=g11647.t1.intron2;Parent=g11647.t1
HiC_scaffold_271	AUGUSTUS	exon	4228	4838	.	+	.	ID=g11647.t1.exon3;Parent=g11647.t1
HiC_scaffold_271	AUGUSTUS	CDS	4228	4838	1.0	+	2	ID=g11647.t1.CDS3;Parent=g11647.t1
HiC_scaffold_271	AUGUSTUS	intron	4839	7191	1.0	+	.	ID=g11647.t1.intron3;Parent=g11647.t1
HiC_scaffold_271	AUGUSTUS	exon	7192	7322	.	+	.	ID=g11647.t1.exon4;Parent=g11647.t1
HiC_scaffold_271	AUGUSTUS	CDS	7192	7322	1.0	+	0	ID=g11647.t1.CDS4;Parent=g11647.t1
HiC_scaffold_271	AUGUSTUS	intron	7323	7441	1.0	+	.	ID=g11647.t1.intron4;Parent=g11647.t1
HiC_scaffold_271	AUGUSTUS	exon	7442	7637	.	+	.	ID=g11647.t1.exon5;Parent=g11647.t1
HiC_scaffold_271	AUGUSTUS	CDS	7442	7637	1.0	+	1	ID=g11647.t1.CDS5;Parent=g11647.t1
HiC_scaffold_271	AUGUSTUS	intron	7638	8283	1.0	+	.	ID=g11647.t1.intron5;Parent=g11647.t1
HiC_scaffold_271	AUGUSTUS	exon	8284	8433	.	+	.	ID=g11647.t1.exon6;Parent=g11647.t1
HiC_scaffold_271	AUGUSTUS	CDS	8284	8433	1.0	+	0	ID=g11647.t1.CDS6;Parent=g11647.t1
HiC_scaffold_271	AUGUSTUS	intron	8434	8641	1.0	+	.	ID=g11647.t1.intron6;Parent=g11647.t1
HiC_scaffold_271	AUGUSTUS	exon	8642	8806	.	+	.	ID=g11647.t1.exon7;Parent=g11647.t1
HiC_scaffold_271	AUGUSTUS	CDS	8642	8806	1.0	+	0	ID=g11647.t1.CDS7;Parent=g11647.t1
HiC_scaffold_271	AUGUSTUS	intron	8807	8894	1.0	+	.	ID=g11647.t1.intron7;Parent=g11647.t1
HiC_scaffold_271	AUGUSTUS	exon	8895	9065	.	+	.	ID=g11647.t1.exon8;Parent=g11647.t1
HiC_scaffold_271	AUGUSTUS	CDS	8895	9065	1.0	+	0	ID=g11647.t1.CDS8;Parent=g11647.t1
HiC_scaffold_271	AUGUSTUS	intron	9066	9283	1.0	+	.	ID=g11647.t1.intron8;Parent=g11647.t1
HiC_scaffold_271	AUGUSTUS	exon	9284	9508	.	+	.	ID=g11647.t1.exon9;Parent=g11647.t1
HiC_scaffold_271	AUGUSTUS	CDS	9284	9508	1.0	+	0	ID=g11647.t1.CDS9;Parent=g11647.t1
HiC_scaffold_271	AUGUSTUS	intron	9509	9625	1.0	+	.	ID=g11647.t1.intron9;Parent=g11647.t1
HiC_scaffold_271	AUGUSTUS	exon	9626	10414	.	+	.	ID=g11647.t1.exon10;Parent=g11647.t1
HiC_scaffold_271	AUGUSTUS	CDS	9626	10414	1.0	+	0	ID=g11647.t1.CDS10;Parent=g11647.t1
HiC_scaffold_271	AUGUSTUS	intron	10415	10752	1.0	+	.	ID=g11647.t1.intron10;Parent=g11647.t1
HiC_scaffold_271	AUGUSTUS	exon	10753	10875	.	+	.	ID=g11647.t1.exon11;Parent=g11647.t1
HiC_scaffold_271	AUGUSTUS	CDS	10753	10875	1.0	+	0	ID=g11647.t1.CDS11;Parent=g11647.t1
HiC_scaffold_271	AUGUSTUS	intron	10876	11177	1.0	+	.	ID=g11647.t1.intron11;Parent=g11647.t1
HiC_scaffold_271	AUGUSTUS	exon	11178	11300	.	+	.	ID=g11647.t1.exon12;Parent=g11647.t1
HiC_scaffold_271	AUGUSTUS	CDS	11178	11300	1.0	+	0	ID=g11647.t1.CDS12;Parent=g11647.t1
HiC_scaffold_271	AUGUSTUS	intron	11301	11535	1.0	+	.	ID=g11647.t1.intron12;Parent=g11647.t1
HiC_scaffold_271	AUGUSTUS	exon	11536	11715	.	+	.	ID=g11647.t1.exon13;Parent=g11647.t1
HiC_scaffold_271	AUGUSTUS	CDS	11536	11715	1.0	+	0	ID=g11647.t1.CDS13;Parent=g11647.t1
HiC_scaffold_271	AUGUSTUS	intron	11716	11892	1.0	+	.	ID=g11647.t1.intron13;Parent=g11647.t1
HiC_scaffold_271	AUGUSTUS	exon	11893	11979	.	+	.	ID=g11647.t1.exon14;Parent=g11647.t1
HiC_scaffold_271	AUGUSTUS	CDS	11893	11979	1.0	+	0	ID=g11647.t1.CDS14;Parent=g11647.t1
HiC_scaffold_271	AUGUSTUS	intron	11980	12064	1.0	+	.	ID=g11647.t1.intron14;Parent=g11647.t1
HiC_scaffold_271	AUGUSTUS	exon	12065	12178	.	+	.	ID=g11647.t1.exon15;Parent=g11647.t1
HiC_scaffold_271	AUGUSTUS	CDS	12065	12178	1.0	+	0	ID=g11647.t1.CDS15;Parent=g11647.t1
HiC_scaffold_271	AUGUSTUS	intron	12179	12252	1.0	+	.	ID=g11647.t1.intron15;Parent=g11647.t1
HiC_scaffold_271	AUGUSTUS	exon	12253	12305	.	+	.	ID=g11647.t1.exon16;Parent=g11647.t1
HiC_scaffold_271	AUGUSTUS	CDS	12253	12305	1.0	+	0	ID=g11647.t1.CDS16;Parent=g11647.t1
HiC_scaffold_271	AUGUSTUS	intron	12306	12386	1.0	+	.	ID=g11647.t1.intron16;Parent=g11647.t1
HiC_scaffold_271	AUGUSTUS	exon	12387	12485	.	+	.	ID=g11647.t1.exon17;Parent=g11647.t1
HiC_scaffold_271	AUGUSTUS	CDS	12387	12485	1.0	+	1	ID=g11647.t1.CDS17;Parent=g11647.t1
HiC_scaffold_271	AUGUSTUS	intron	12486	13314	0.98	+	.	ID=g11647.t1.intron17;Parent=g11647.t1
HiC_scaffold_2725	AUGUSTUS	start_codon	216	218	.	+	0	ID=g11648.t1.start1;Parent=g11648.t1
HiC_scaffold_2725	AUGUSTUS	gene	216	530	.	+	.	ID=g11648
HiC_scaffold_2725	AUGUSTUS	exon	216	530	.	+	.	ID=g11648.t1.exon1;Parent=g11648.t1
HiC_scaffold_2725	AUGUSTUS	mRNA	216	530	0.84	+	.	ID=g11648.t1;Parent=g11648
HiC_scaffold_2725	AUGUSTUS	CDS	216	530	0.84	+	0	ID=g11648.t1.CDS1;Parent=g11648.t1
HiC_scaffold_2725	AUGUSTUS	stop_codon	528	530	.	+	0	ID=g11648.t1.stop1;Parent=g11648.t1
HiC_scaffold_2725	AUGUSTUS	start_codon	1317	1319	.	+	0	ID=g11649.t1.start1;Parent=g11649.t1
HiC_scaffold_2725	gmst	start_codon	1317	1319	28.065623	+	0	ID=g11649.t2.start1;Parent=g11649.t2
HiC_scaffold_2725	AUGUSTUS	exon	1317	1490	.	+	.	ID=g11649.t1.exon1;Parent=g11649.t1
HiC_scaffold_2725	AUGUSTUS	CDS	1317	1490	0.83	+	0	ID=g11649.t1.CDS1;Parent=g11649.t1
HiC_scaffold_2725	gmst	mRNA	1317	1853	.	+	.	ID=g11649.t2;Parent=g11649
HiC_scaffold_2725	gmst	CDS	1317	1853	28.065623	+	0	ID=g11649.t2.CDS1;Parent=g11649.t2
HiC_scaffold_2725	gmst	exon	1317	1853	28.065623	+	0	ID=g11649.t2.exon1;Parent=g11649.t2
HiC_scaffold_2725	AUGUSTUS	gene	1317	1935	.	+	.	ID=g11649
HiC_scaffold_2725	AUGUSTUS	mRNA	1317	1935	0.32	+	.	ID=g11649.t1;Parent=g11649
HiC_scaffold_2725	AUGUSTUS	intron	1491	1686	0.93	+	.	ID=g11649.t1.intron1;Parent=g11649.t1
HiC_scaffold_2725	AUGUSTUS	exon	1687	1935	.	+	.	ID=g11649.t1.exon2;Parent=g11649.t1
HiC_scaffold_2725	AUGUSTUS	CDS	1687	1935	0.33	+	0	ID=g11649.t1.CDS2;Parent=g11649.t1
HiC_scaffold_2725	gmst	stop_codon	1851	1853	28.065623	+	0	ID=g11649.t2.stop1;Parent=g11649.t2
HiC_scaffold_2725	AUGUSTUS	stop_codon	1933	1935	.	+	0	ID=g11649.t1.stop1;Parent=g11649.t1
HiC_scaffold_277	AUGUSTUS	stop_codon	727	729	.	-	0	ID=g11650.t1.stop1;Parent=g11650.t1
HiC_scaffold_277	AUGUSTUS	exon	727	905	.	-	.	ID=g11650.t1.exon1;Parent=g11650.t1
HiC_scaffold_277	AUGUSTUS	CDS	727	905	1.0	-	2	ID=g11650.t1.CDS1;Parent=g11650.t1
HiC_scaffold_277	AUGUSTUS	gene	727	6776	.	-	.	ID=g11650
HiC_scaffold_277	AUGUSTUS	mRNA	727	6776	1.0	-	.	ID=g11650.t1;Parent=g11650;em_target=9668.ENSMPUP00000014087;em_score=379.6;em_evalue=1.2e-116;em_tcov=.;em_OGs=2E05S@1|root,2S7MA@2759|Eukaryota,39ZF1@33154|Opisthokonta,3BJB3@33208|Metazoa,3D37M@33213|Bilateria,48BQ9@7711|Chordata,48VKI@7742|Vertebrata,3J8GX@40674|Mammalia,3EIDP@33554|Carnivora;em_COG_cat=T;em_desc=CMRF35-like molecule;em_max_annot_lvl=33208|Metazoa;em_Preferred_name=CD300LF;em_KEGG_ko=ko:K13073,ko:K20395;em_BRITE=ko00000,ko00001,ko04147;em_PFAMs=SIT,V-set;em_GOs=GO:0000323,GO:0001618,GO:0001786,GO:0001959,GO:0001961,GO:0002218,GO:0002221,GO:0002224,GO:0002253,GO:0002376,GO:0002520,GO:0002521,GO:0002573,GO:0002682,GO:0002683,GO:0002684,GO:0002694,GO:0002695,GO:0002756,GO:0002757,GO:0002758,GO:0002764,GO:0003674,GO:0005102,GO:0005126,GO:0005136,GO:0005488,GO:0005515,GO:0005543,GO:0005575,GO:0005622,GO:0005623,GO:0005737,GO:0005764,GO:0005768,GO:0005773,GO:0005886,GO:0007154,GO:0007165,GO:0007166,GO:0007275,GO:0008150,GO:0008289,GO:0009893,GO:0009966,GO:0009967,GO:0009968,GO:0009987,GO:0010033,GO:0010604,GO:0010646,GO:0010647,GO:0010648,GO:0012505,GO:0016020,GO:0016032,GO:0019058,GO:0019221,GO:0019222,GO:0023051,GO:0023052,GO:0023056,GO:0023057,GO:0030097,GO:0030099,GO:0030100,GO:0030154,GO:0030260,GO:0030316,GO:0031323,GO:0031325,GO:0031347,GO:0031349,GO:0031396,GO:0031398,GO:0031399,GO:0031401,GO:0031410,GO:0031982,GO:0032268,GO:0032270,GO:0032501,GO:0032502,GO:0032879,GO:0033003,GO:0033004,GO:0033218,GO:0034097,GO:0034121,GO:0034122,GO:0034123,GO:0034124,GO:0034125,GO:0034163,GO:0034165,GO:0035666,GO:0035772,GO:0035962,GO:0035963,GO:0042221,GO:0043167,GO:0043168,GO:0043226,GO:0043227,GO:0043229,GO:0043231,GO:0044403,GO:0044409,GO:0044419,GO:0044424,GO:0044444,GO:0044464,GO:0045088,GO:0045089,GO:0045806,GO:0045807,GO:0046625,GO:0046718,GO:0048513,GO:0048518,GO:0048519,GO:0048522,GO:0048523,GO:0048534,GO:0048583,GO:0048584,GO:0048585,GO:0048731,GO:0048856,GO:0048869,GO:0050764,GO:0050765,GO:0050766,GO:0050776,GO:0050778,GO:0050789,GO:0050794,GO:0050865,GO:0050866,GO:0050896,GO:0051049,GO:0051050,GO:0051051,GO:0051128,GO:0051129,GO:0051130,GO:0051171,GO:0051173,GO:0051246,GO:0051247,GO:0051701,GO:0051704,GO:0051716,GO:0051806,GO:0051828,GO:0060255,GO:0060627,GO:0060759,GO:0060760,GO:0065007,GO:0070851,GO:0070887,GO:0071310,GO:0071345,GO:0071944,GO:0072341,GO:0080090,GO:0080134,GO:0097001,GO:0097708,GO:0104005,GO:1902214,GO:1902216,GO:1903320,GO:1903322,GO:2000425,GO:2000426,GO:2000427;em_KEGG_Pathway=ko04672,map04672
HiC_scaffold_277	AUGUSTUS	intron	906	2650	1.0	-	.	ID=g11650.t1.intron1;Parent=g11650.t1
HiC_scaffold_277	AUGUSTUS	exon	2651	2983	.	-	.	ID=g11650.t1.exon2;Parent=g11650.t1
HiC_scaffold_277	AUGUSTUS	CDS	2651	2983	1.0	-	2	ID=g11650.t1.CDS2;Parent=g11650.t1
HiC_scaffold_277	AUGUSTUS	intron	2984	6736	1.0	-	.	ID=g11650.t1.intron2;Parent=g11650.t1
HiC_scaffold_277	AUGUSTUS	exon	6737	6776	.	-	.	ID=g11650.t1.exon3;Parent=g11650.t1
HiC_scaffold_277	AUGUSTUS	CDS	6737	6776	1.0	-	0	ID=g11650.t1.CDS3;Parent=g11650.t1
HiC_scaffold_277	AUGUSTUS	start_codon	6774	6776	.	-	0	ID=g11650.t1.start1;Parent=g11650.t1
HiC_scaffold_2772	AUGUSTUS	start_codon	1213	1215	.	+	0	ID=g11651.t1.start1;Parent=g11651.t1
HiC_scaffold_2772	AUGUSTUS	exon	1213	1297	.	+	.	ID=g11651.t1.exon1;Parent=g11651.t1
HiC_scaffold_2772	AUGUSTUS	CDS	1213	1297	1.0	+	0	ID=g11651.t1.CDS1;Parent=g11651.t1
HiC_scaffold_2772	AUGUSTUS	gene	1213	4091	.	+	.	ID=g11651
HiC_scaffold_2772	AUGUSTUS	mRNA	1213	4091	1.0	+	.	ID=g11651.t1;Parent=g11651;em_target=9668.ENSMPUP00000010298;em_score=337.4;em_evalue=3.9e-103;em_tcov=.;em_OGs=2BXAQ@1|root,2TM6M@2759|Eukaryota,3A2IJ@33154|Opisthokonta,3BQV5@33208|Metazoa,3D78K@33213|Bilateria,48EUM@7711|Chordata,49BNJ@7742|Vertebrata,3JH0M@40674|Mammalia,3EVVW@33554|Carnivora;em_COG_cat=S;em_desc=NKG2D ligand;em_max_annot_lvl=33208|Metazoa;em_Preferred_name=ULBP3;em_KEGG_ko=ko:K07986,ko:K07987;em_KEGG_Pathway=ko04650,map04650;em_BRITE=ko00000,ko00001;em_PFAMs=MHC_I
HiC_scaffold_2772	AUGUSTUS	intron	1298	3292	1.0	+	.	ID=g11651.t1.intron1;Parent=g11651.t1
HiC_scaffold_2772	AUGUSTUS	exon	3293	3556	.	+	.	ID=g11651.t1.exon2;Parent=g11651.t1
HiC_scaffold_2772	AUGUSTUS	CDS	3293	3556	1.0	+	2	ID=g11651.t1.CDS2;Parent=g11651.t1
HiC_scaffold_2772	AUGUSTUS	intron	3557	3777	1.0	+	.	ID=g11651.t1.intron2;Parent=g11651.t1
HiC_scaffold_2772	AUGUSTUS	exon	3778	4091	.	+	.	ID=g11651.t1.exon3;Parent=g11651.t1
HiC_scaffold_2772	AUGUSTUS	CDS	3778	4091	1.0	+	2	ID=g11651.t1.CDS3;Parent=g11651.t1
HiC_scaffold_2772	AUGUSTUS	stop_codon	4089	4091	.	+	0	ID=g11651.t1.stop1;Parent=g11651.t1
HiC_scaffold_2817	AUGUSTUS	gene	1	3331	.	-	.	ID=g11652
HiC_scaffold_2817	AUGUSTUS	mRNA	1	3331	.	-	.	ID=g11652.t1;Parent=g11652;em_target=9668.ENSMPUP00000019049;em_score=2462.8;em_evalue=0.0;em_tcov=.;em_OGs=COG2801@1|root,KOG0017@2759|Eukaryota,3A08P@33154|Opisthokonta,3BPIW@33208|Metazoa,3CTR8@33213|Bilateria,488DM@7711|Chordata,49866@7742|Vertebrata,3JFEG@40674|Mammalia,3EJH9@33554|Carnivora;em_COG_cat=L;em_desc=Retrotransposon-like;em_max_annot_lvl=33208|Metazoa;em_Preferred_name=RTL1;em_PFAMs=Asp_protease_2,DUF4939,Glycoprotein_B,RVP_2,RVT_1,Retrotrans_gag,gag-asp_proteas,rve;em_GOs=;em_EC=2.7.1.147;em_KEGG_ko=ko:K08074;em_KEGG_Pathway=ko00010,ko01100,ko01110,ko01130,ko01200,map00010,map01100,map01110,map01130,map01200;em_KEGG_Module=M00001;em_KEGG_Reaction=R05804,R09085,R09086;em_KEGG_rclass=RC00002,RC00017;em_BRITE=ko00000,ko00001,ko00002,ko01000
HiC_scaffold_2817	AUGUSTUS	exon	1	3331	.	-	.	ID=g11652.t1.exon1;Parent=g11652.t1
HiC_scaffold_2817	AUGUSTUS	CDS	1	3331	0.85	-	0	ID=g11652.t1.CDS1;Parent=g11652.t1
HiC_scaffold_2817	AUGUSTUS	start_codon	3329	3331	.	-	0	ID=g11652.t1.start1;Parent=g11652.t1
HiC_scaffold_2822	AUGUSTUS	start_codon	666	668	.	+	0	ID=g11653.t1.start1;Parent=g11653.t1
HiC_scaffold_2822	AUGUSTUS	gene	666	1442	.	+	.	ID=g11653
HiC_scaffold_2822	AUGUSTUS	exon	666	1442	.	+	.	ID=g11653.t1.exon1;Parent=g11653.t1
HiC_scaffold_2822	AUGUSTUS	mRNA	666	1442	1.0	+	.	ID=g11653.t1;Parent=g11653;em_target=9668.ENSMPUP00000019689;em_score=587.7;em_evalue=1.1e-179;em_tcov=.;em_OGs=28JJ7@1|root,2QRYD@2759|Eukaryota,39XRC@33154|Opisthokonta,3BM7X@33208|Metazoa,3D22H@33213|Bilateria,4883T@7711|Chordata,494WJ@7742|Vertebrata,3J8SU@40674|Mammalia,3EF8G@33554|Carnivora;em_COG_cat=S;em_desc=Spin/Ssty Family;em_max_annot_lvl=33208|Metazoa;em_Preferred_name=SPIN2B;em_PFAMs=Spin-Ssty
HiC_scaffold_2822	AUGUSTUS	CDS	666	1442	1.0	+	0	ID=g11653.t1.CDS1;Parent=g11653.t1
HiC_scaffold_2822	AUGUSTUS	stop_codon	1440	1442	.	+	0	ID=g11653.t1.stop1;Parent=g11653.t1
HiC_scaffold_2886	AUGUSTUS	start_codon	165	167	.	+	0	ID=g11654.t1.start1;Parent=g11654.t1
HiC_scaffold_2886	AUGUSTUS	exon	165	298	.	+	.	ID=g11654.t1.exon1;Parent=g11654.t1
HiC_scaffold_2886	AUGUSTUS	CDS	165	298	1.0	+	0	ID=g11654.t1.CDS1;Parent=g11654.t1
HiC_scaffold_2886	AUGUSTUS	gene	165	2250	.	+	.	ID=g11654
HiC_scaffold_2886	AUGUSTUS	mRNA	165	2250	1.0	+	.	ID=g11654.t1;Parent=g11654;em_target=9713.XP_006741530.1;em_score=266.9;em_evalue=7.2e-84;em_tcov=.;em_OGs=KOG3836@1|root,KOG3836@2759|Eukaryota,39DYP@33154|Opisthokonta,3CHWV@33208|Metazoa,3DS23@33213|Bilateria,48Q52@7711|Chordata,49PGZ@7742|Vertebrata,3JIWW@40674|Mammalia,3EWKQ@33554|Carnivora;em_COG_cat=K;em_desc=Transcription factor COE1 DNA-binding domain;em_max_annot_lvl=33208|Metazoa;em_PFAMs=COE1_DBD;em_Preferred_name=
HiC_scaffold_2886	AUGUSTUS	intron	299	403	1.0	+	.	ID=g11654.t1.intron1;Parent=g11654.t1
HiC_scaffold_2886	AUGUSTUS	exon	404	560	.	+	.	ID=g11654.t1.exon2;Parent=g11654.t1
HiC_scaffold_2886	AUGUSTUS	CDS	404	560	1.0	+	1	ID=g11654.t1.CDS2;Parent=g11654.t1
HiC_scaffold_2886	AUGUSTUS	intron	561	923	1.0	+	.	ID=g11654.t1.intron2;Parent=g11654.t1
HiC_scaffold_2886	AUGUSTUS	exon	924	987	.	+	.	ID=g11654.t1.exon3;Parent=g11654.t1
HiC_scaffold_2886	AUGUSTUS	CDS	924	987	1.0	+	0	ID=g11654.t1.CDS3;Parent=g11654.t1
HiC_scaffold_2886	AUGUSTUS	intron	988	1678	1.0	+	.	ID=g11654.t1.intron3;Parent=g11654.t1
HiC_scaffold_2886	AUGUSTUS	exon	1679	1734	.	+	.	ID=g11654.t1.exon4;Parent=g11654.t1
HiC_scaffold_2886	AUGUSTUS	CDS	1679	1734	1.0	+	2	ID=g11654.t1.CDS4;Parent=g11654.t1
HiC_scaffold_2886	AUGUSTUS	intron	1735	2166	1.0	+	.	ID=g11654.t1.intron4;Parent=g11654.t1
HiC_scaffold_2886	AUGUSTUS	exon	2167	2250	.	+	.	ID=g11654.t1.exon5;Parent=g11654.t1
HiC_scaffold_2886	AUGUSTUS	CDS	2167	2250	1.0	+	0	ID=g11654.t1.CDS5;Parent=g11654.t1
HiC_scaffold_2886	AUGUSTUS	stop_codon	2248	2250	.	+	0	ID=g11654.t1.stop1;Parent=g11654.t1
HiC_scaffold_2927	AUGUSTUS	exon	1	35	.	+	.	ID=g11655.t1.exon1;Parent=g11655.t1
HiC_scaffold_2927	AUGUSTUS	CDS	1	35	0.83	+	0	ID=g11655.t1.CDS1;Parent=g11655.t1
HiC_scaffold_2927	AUGUSTUS	gene	1	1038	.	+	.	ID=g11655
HiC_scaffold_2927	AUGUSTUS	mRNA	1	1038	0.83	+	.	ID=g11655.t1;Parent=g11655;em_target=9646.ENSAMEP00000001336;em_score=209.5;em_evalue=2.7e-65;em_tcov=.;em_OGs=COG2103@1|root,2QS2J@2759|Eukaryota,38ECQ@33154|Opisthokonta,3BF6B@33208|Metazoa,3CZ2P@33213|Bilateria,489SP@7711|Chordata,496D1@7742|Vertebrata,3J6CZ@40674|Mammalia,3EUXI@33554|Carnivora;em_COG_cat=S;em_desc=negative regulation of glucokinase activity;em_max_annot_lvl=33208|Metazoa;em_Preferred_name=GCKR;em_GOs=GO:0000060,GO:0001678,GO:0003674,GO:0004857,GO:0005488,GO:0005515,GO:0005575,GO:0005622,GO:0005623,GO:0005634,GO:0005654,GO:0005737,GO:0005739,GO:0005829,GO:0005975,GO:0005996,GO:0006006,GO:0006082,GO:0006109,GO:0006110,GO:0006140,GO:0006606,GO:0006725,GO:0006807,GO:0006810,GO:0006886,GO:0006913,GO:0008104,GO:0008150,GO:0008152,GO:0009593,GO:0009730,GO:0009732,GO:0009743,GO:0009746,GO:0009749,GO:0009750,GO:0009889,GO:0009892,GO:0009893,GO:0009894,GO:0009987,GO:0010033,GO:0010562,GO:0010563,GO:0010675,GO:0010676,GO:0010677,GO:0010906,GO:0015031,GO:0015833,GO:0017038,GO:0019219,GO:0019220,GO:0019222,GO:0019318,GO:0019725,GO:0019899,GO:0019904,GO:0030234,GO:0030246,GO:0030808,GO:0030811,GO:0031323,GO:0031324,GO:0031325,GO:0031326,GO:0031329,GO:0031974,GO:0031981,GO:0033036,GO:0033131,GO:0033132,GO:0033133,GO:0033365,GO:0033500,GO:0033673,GO:0033674,GO:0034284,GO:0034287,GO:0034504,GO:0034613,GO:0034641,GO:0042221,GO:0042325,GO:0042326,GO:0042327,GO:0042592,GO:0042593,GO:0042886,GO:0043085,GO:0043086,GO:0043167,GO:0043168,GO:0043226,GO:0043227,GO:0043229,GO:0043231,GO:0043233,GO:0043467,GO:0043470,GO:0043549,GO:0044092,GO:0044093,GO:0044237,GO:0044238,GO:0044281,GO:0044422,GO:0044424,GO:0044428,GO:0044444,GO:0044446,GO:0044464,GO:0045184,GO:0045912,GO:0045913,GO:0045936,GO:0045937,GO:0046415,GO:0046483,GO:0046907,GO:0048518,GO:0048519,GO:0048522,GO:0048523,GO:0048878,GO:0050789,GO:0050790,GO:0050794,GO:0050896,GO:0051169,GO:0051170,GO:0051171,GO:0051174,GO:0051179,GO:0051193,GO:0051196,GO:0051234,GO:0051338,GO:0051347,GO:0051348,GO:0051594,GO:0051606,GO:0051641,GO:0051649,GO:0055082,GO:0055088,GO:0055090,GO:0062012,GO:0065007,GO:0065008,GO:0065009,GO:0070013,GO:0070095,GO:0070328,GO:0070727,GO:0071702,GO:0071704,GO:0071705,GO:0072521,GO:0072594,GO:0080090,GO:0097367,GO:0098772,GO:1900371,GO:1900542,GO:1901360,GO:1901564,GO:1901700,GO:1903299,GO:1903300,GO:1903301,GO:1903578,GO:2001169;em_PFAMs=
HiC_scaffold_2927	AUGUSTUS	intron	36	273	1.0	+	.	ID=g11655.t1.intron1;Parent=g11655.t1
HiC_scaffold_2927	AUGUSTUS	exon	274	371	.	+	.	ID=g11655.t1.exon2;Parent=g11655.t1
HiC_scaffold_2927	AUGUSTUS	CDS	274	371	1.0	+	1	ID=g11655.t1.CDS2;Parent=g11655.t1
HiC_scaffold_2927	AUGUSTUS	intron	372	705	1.0	+	.	ID=g11655.t1.intron2;Parent=g11655.t1
HiC_scaffold_2927	AUGUSTUS	exon	706	866	.	+	.	ID=g11655.t1.exon3;Parent=g11655.t1
HiC_scaffold_2927	AUGUSTUS	CDS	706	866	1.0	+	2	ID=g11655.t1.CDS3;Parent=g11655.t1
HiC_scaffold_2927	AUGUSTUS	intron	867	972	1.0	+	.	ID=g11655.t1.intron3;Parent=g11655.t1
HiC_scaffold_2927	AUGUSTUS	exon	973	1038	.	+	.	ID=g11655.t1.exon4;Parent=g11655.t1
HiC_scaffold_2927	AUGUSTUS	CDS	973	1038	1.0	+	0	ID=g11655.t1.CDS4;Parent=g11655.t1
HiC_scaffold_2927	AUGUSTUS	stop_codon	1036	1038	.	+	0	ID=g11655.t1.stop1;Parent=g11655.t1
HiC_scaffold_293	AUGUSTUS	stop_codon	7996	7998	.	-	0	ID=g11656.t1.stop1;Parent=g11656.t1
HiC_scaffold_293	AUGUSTUS	exon	7996	8114	.	-	.	ID=g11656.t1.exon1;Parent=g11656.t1
HiC_scaffold_293	AUGUSTUS	CDS	7996	8114	0.7	-	2	ID=g11656.t1.CDS1;Parent=g11656.t1
HiC_scaffold_293	AUGUSTUS	gene	7996	13172	.	-	.	ID=g11656
HiC_scaffold_293	AUGUSTUS	mRNA	7996	13172	0.29	-	.	ID=g11656.t1;Parent=g11656;em_target=246437.XP_006166858.1;em_score=115.3;em_evalue=3e-36;em_tcov=.;em_OGs=KOG1721@1|root,KOG1721@2759|Eukaryota,3AHJ7@33154|Opisthokonta,3BY8N@33208|Metazoa,3D2FW@33213|Bilateria,4851P@7711|Chordata,49AA1@7742|Vertebrata,3J542@40674|Mammalia,35IZU@314146|Euarchontoglires;em_COG_cat=K;em_desc=KRAB box;em_max_annot_lvl=33208|Metazoa;em_PFAMs=KRAB,zf-C2H2;em_Preferred_name=ZNF550;em_KEGG_ko=ko:K09228;em_BRITE=ko00000,ko03000;em_GOs=GO:0000981,GO:0003674,GO:0003700,GO:0006355,GO:0006357,GO:0008150,GO:0009889,GO:0010468,GO:0010556,GO:0019219,GO:0019222,GO:0031323,GO:0031326,GO:0050789,GO:0050794,GO:0051171,GO:0051252,GO:0060255,GO:0065007,GO:0080090,GO:0140110,GO:1903506,GO:2000112,GO:2001141
HiC_scaffold_293	AUGUSTUS	intron	8115	8994	1.0	-	.	ID=g11656.t1.intron1;Parent=g11656.t1
HiC_scaffold_293	AUGUSTUS	exon	8995	9090	.	-	.	ID=g11656.t1.exon2;Parent=g11656.t1
HiC_scaffold_293	AUGUSTUS	CDS	8995	9090	1.0	-	2	ID=g11656.t1.CDS2;Parent=g11656.t1
HiC_scaffold_293	AUGUSTUS	intron	9091	12656	1.0	-	.	ID=g11656.t1.intron2;Parent=g11656.t1
HiC_scaffold_293	AUGUSTUS	exon	12657	12783	.	-	.	ID=g11656.t1.exon3;Parent=g11656.t1
HiC_scaffold_293	AUGUSTUS	CDS	12657	12783	0.99	-	0	ID=g11656.t1.CDS3;Parent=g11656.t1
HiC_scaffold_293	AUGUSTUS	intron	12784	13121	0.46	-	.	ID=g11656.t1.intron3;Parent=g11656.t1
HiC_scaffold_293	AUGUSTUS	exon	13122	13172	.	-	.	ID=g11656.t1.exon4;Parent=g11656.t1
HiC_scaffold_293	AUGUSTUS	CDS	13122	13172	0.44	-	0	ID=g11656.t1.CDS4;Parent=g11656.t1
HiC_scaffold_2987	AUGUSTUS	stop_codon	323	325	.	-	0	ID=g11657.t1.stop1;Parent=g11657.t1
HiC_scaffold_2987	AUGUSTUS	exon	323	447	.	-	.	ID=g11657.t1.exon1;Parent=g11657.t1
HiC_scaffold_2987	AUGUSTUS	CDS	323	447	1.0	-	2	ID=g11657.t1.CDS1;Parent=g11657.t1
HiC_scaffold_2987	AUGUSTUS	gene	323	2385	.	-	.	ID=g11657
HiC_scaffold_2987	AUGUSTUS	mRNA	323	2385	0.77	-	.	ID=g11657.t1;Parent=g11657;em_target=185453.XP_006877482.1;em_score=217.4;em_evalue=4.3e-68;em_tcov=.;em_OGs=KOG0763@1|root,KOG0763@2759|Eukaryota,38CY1@33154|Opisthokonta,3BE42@33208|Metazoa,3CTXN@33213|Bilateria,482EG@7711|Chordata,48W78@7742|Vertebrata,3J4D2@40674|Mammalia,354U4@311790|Afrotheria;em_COG_cat=C;em_desc=Mitochondrial carrier protein;em_max_annot_lvl=33208|Metazoa;em_Preferred_name=SLC25A15;em_KEGG_ko=ko:K15101;em_BRITE=ko00000,ko02000;em_KEGG_TC=2.A.29.19;em_PFAMs=Mito_carr;em_GOs=GO:0000050,GO:0000064,GO:0003333,GO:0003674,GO:0005215,GO:0005342,GO:0005575,GO:0005622,GO:0005623,GO:0005737,GO:0005739,GO:0005740,GO:0005743,GO:0006807,GO:0006810,GO:0006811,GO:0006812,GO:0006820,GO:0006839,GO:0006855,GO:0006865,GO:0008150,GO:0008152,GO:0008324,GO:0008509,GO:0008514,GO:0009058,GO:0009987,GO:0015075,GO:0015171,GO:0015179,GO:0015238,GO:0015318,GO:0015711,GO:0015807,GO:0015822,GO:0015849,GO:0015893,GO:0016020,GO:0016021,GO:0019627,GO:0019866,GO:0022857,GO:0031090,GO:0031224,GO:0031966,GO:0031967,GO:0031975,GO:0034220,GO:0034641,GO:0042221,GO:0042493,GO:0043226,GO:0043227,GO:0043229,GO:0043231,GO:0043603,GO:0043604,GO:0044237,GO:0044249,GO:0044271,GO:0044281,GO:0044422,GO:0044424,GO:0044425,GO:0044429,GO:0044444,GO:0044446,GO:0044464,GO:0046942,GO:0046943,GO:0050896,GO:0051179,GO:0051234,GO:0055085,GO:0071702,GO:0071704,GO:0071705,GO:0071941,GO:0098655,GO:0098656,GO:1901564,GO:1901566,GO:1901576,GO:1902475,GO:1903352,GO:1903825,GO:1905039,GO:1990542,GO:1990575
HiC_scaffold_2987	AUGUSTUS	intron	448	2240	1.0	-	.	ID=g11657.t1.intron1;Parent=g11657.t1
HiC_scaffold_2987	AUGUSTUS	exon	2241	2385	.	-	.	ID=g11657.t1.exon2;Parent=g11657.t1
HiC_scaffold_2987	AUGUSTUS	CDS	2241	2385	0.77	-	0	ID=g11657.t1.CDS2;Parent=g11657.t1
HiC_scaffold_2987	AUGUSTUS	start_codon	2383	2385	.	-	0	ID=g11657.t1.start1;Parent=g11657.t1
HiC_scaffold_299	AUGUSTUS	stop_codon	727	729	.	-	0	ID=g11658.t1.stop1;Parent=g11658.t1
HiC_scaffold_299	AUGUSTUS	exon	727	905	.	-	.	ID=g11658.t1.exon1;Parent=g11658.t1
HiC_scaffold_299	AUGUSTUS	CDS	727	905	1.0	-	2	ID=g11658.t1.CDS1;Parent=g11658.t1
HiC_scaffold_299	AUGUSTUS	gene	727	6565	.	-	.	ID=g11658
HiC_scaffold_299	AUGUSTUS	mRNA	727	6565	1.0	-	.	ID=g11658.t1;Parent=g11658;em_target=9668.ENSMPUP00000014087;em_score=379.6;em_evalue=1.2e-116;em_tcov=.;em_OGs=2E05S@1|root,2S7MA@2759|Eukaryota,39ZF1@33154|Opisthokonta,3BJB3@33208|Metazoa,3D37M@33213|Bilateria,48BQ9@7711|Chordata,48VKI@7742|Vertebrata,3J8GX@40674|Mammalia,3EIDP@33554|Carnivora;em_COG_cat=T;em_desc=CMRF35-like molecule;em_max_annot_lvl=33208|Metazoa;em_Preferred_name=CD300LF;em_KEGG_ko=ko:K13073,ko:K20395;em_BRITE=ko00000,ko00001,ko04147;em_PFAMs=SIT,V-set;em_GOs=GO:0000323,GO:0001618,GO:0001786,GO:0001959,GO:0001961,GO:0002218,GO:0002221,GO:0002224,GO:0002253,GO:0002376,GO:0002520,GO:0002521,GO:0002573,GO:0002682,GO:0002683,GO:0002684,GO:0002694,GO:0002695,GO:0002756,GO:0002757,GO:0002758,GO:0002764,GO:0003674,GO:0005102,GO:0005126,GO:0005136,GO:0005488,GO:0005515,GO:0005543,GO:0005575,GO:0005622,GO:0005623,GO:0005737,GO:0005764,GO:0005768,GO:0005773,GO:0005886,GO:0007154,GO:0007165,GO:0007166,GO:0007275,GO:0008150,GO:0008289,GO:0009893,GO:0009966,GO:0009967,GO:0009968,GO:0009987,GO:0010033,GO:0010604,GO:0010646,GO:0010647,GO:0010648,GO:0012505,GO:0016020,GO:0016032,GO:0019058,GO:0019221,GO:0019222,GO:0023051,GO:0023052,GO:0023056,GO:0023057,GO:0030097,GO:0030099,GO:0030100,GO:0030154,GO:0030260,GO:0030316,GO:0031323,GO:0031325,GO:0031347,GO:0031349,GO:0031396,GO:0031398,GO:0031399,GO:0031401,GO:0031410,GO:0031982,GO:0032268,GO:0032270,GO:0032501,GO:0032502,GO:0032879,GO:0033003,GO:0033004,GO:0033218,GO:0034097,GO:0034121,GO:0034122,GO:0034123,GO:0034124,GO:0034125,GO:0034163,GO:0034165,GO:0035666,GO:0035772,GO:0035962,GO:0035963,GO:0042221,GO:0043167,GO:0043168,GO:0043226,GO:0043227,GO:0043229,GO:0043231,GO:0044403,GO:0044409,GO:0044419,GO:0044424,GO:0044444,GO:0044464,GO:0045088,GO:0045089,GO:0045806,GO:0045807,GO:0046625,GO:0046718,GO:0048513,GO:0048518,GO:0048519,GO:0048522,GO:0048523,GO:0048534,GO:0048583,GO:0048584,GO:0048585,GO:0048731,GO:0048856,GO:0048869,GO:0050764,GO:0050765,GO:0050766,GO:0050776,GO:0050778,GO:0050789,GO:0050794,GO:0050865,GO:0050866,GO:0050896,GO:0051049,GO:0051050,GO:0051051,GO:0051128,GO:0051129,GO:0051130,GO:0051171,GO:0051173,GO:0051246,GO:0051247,GO:0051701,GO:0051704,GO:0051716,GO:0051806,GO:0051828,GO:0060255,GO:0060627,GO:0060759,GO:0060760,GO:0065007,GO:0070851,GO:0070887,GO:0071310,GO:0071345,GO:0071944,GO:0072341,GO:0080090,GO:0080134,GO:0097001,GO:0097708,GO:0104005,GO:1902214,GO:1902216,GO:1903320,GO:1903322,GO:2000425,GO:2000426,GO:2000427;em_KEGG_Pathway=ko04672,map04672
HiC_scaffold_299	AUGUSTUS	intron	906	2433	1.0	-	.	ID=g11658.t1.intron1;Parent=g11658.t1
HiC_scaffold_299	AUGUSTUS	exon	2434	2766	.	-	.	ID=g11658.t1.exon2;Parent=g11658.t1
HiC_scaffold_299	AUGUSTUS	CDS	2434	2766	1.0	-	2	ID=g11658.t1.CDS2;Parent=g11658.t1
HiC_scaffold_299	AUGUSTUS	intron	2767	6525	1.0	-	.	ID=g11658.t1.intron2;Parent=g11658.t1
HiC_scaffold_299	AUGUSTUS	exon	6526	6565	.	-	.	ID=g11658.t1.exon3;Parent=g11658.t1
HiC_scaffold_299	AUGUSTUS	CDS	6526	6565	1.0	-	0	ID=g11658.t1.CDS3;Parent=g11658.t1
HiC_scaffold_299	AUGUSTUS	start_codon	6563	6565	.	-	0	ID=g11658.t1.start1;Parent=g11658.t1
HiC_scaffold_3	AUGUSTUS	start_codon	25329	25331	.	+	0	ID=g11659.t1.start1;Parent=g11659.t1
HiC_scaffold_3	AUGUSTUS	gene	25329	27773	.	+	.	ID=g11659
HiC_scaffold_3	AUGUSTUS	exon	25329	27773	.	+	.	ID=g11659.t1.exon1;Parent=g11659.t1
HiC_scaffold_3	AUGUSTUS	mRNA	25329	27773	1.0	+	.	ID=g11659.t1;Parent=g11659;em_target=9668.ENSMPUP00000018551;em_score=1759.1;em_evalue=0.0;em_tcov=.;em_OGs=2C8EE@1|root,2QXNS@2759|Eukaryota,39F1B@33154|Opisthokonta,3BB6W@33208|Metazoa,3CT55@33213|Bilateria,4840H@7711|Chordata,48ZK5@7742|Vertebrata,3J7U3@40674|Mammalia,3ETD4@33554|Carnivora;em_COG_cat=S;em_desc=Chromosome alignment maintaining phosphoprotein 1;em_max_annot_lvl=33208|Metazoa;em_Preferred_name=CHAMP1;em_GOs=GO:0000070,GO:0000278,GO:0000280,GO:0000775,GO:0000776,GO:0000777,GO:0000779,GO:0000793,GO:0000819,GO:0005575,GO:0005622,GO:0005623,GO:0005634,GO:0005654,GO:0005694,GO:0005819,GO:0005856,GO:0006996,GO:0007049,GO:0007059,GO:0007080,GO:0008104,GO:0008150,GO:0008608,GO:0009987,GO:0015630,GO:0016043,GO:0022402,GO:0030496,GO:0031134,GO:0031974,GO:0031981,GO:0032991,GO:0033036,GO:0033365,GO:0034501,GO:0034502,GO:0034613,GO:0035372,GO:0043226,GO:0043227,GO:0043228,GO:0043229,GO:0043231,GO:0043232,GO:0043233,GO:0044380,GO:0044422,GO:0044424,GO:0044427,GO:0044428,GO:0044430,GO:0044446,GO:0044464,GO:0048285,GO:0050000,GO:0051179,GO:0051234,GO:0051276,GO:0051303,GO:0051310,GO:0051315,GO:0051640,GO:0051641,GO:0051649,GO:0051656,GO:0070013,GO:0070727,GO:0071459,GO:0071840,GO:0072698,GO:0090543,GO:0098687,GO:0098813,GO:0140014,GO:1903047
HiC_scaffold_3	AUGUSTUS	CDS	25329	27773	1.0	+	0	ID=g11659.t1.CDS1;Parent=g11659.t1
HiC_scaffold_3	AUGUSTUS	start_codon	27345	27347	.	+	0	ID=g11659.t2.start1;Parent=g11659.t2
HiC_scaffold_3	AUGUSTUS	exon	27345	27773	.	+	.	ID=g11659.t2.exon1;Parent=g11659.t2
HiC_scaffold_3	AUGUSTUS	mRNA	27345	27773	0.6	+	.	ID=g11659.t2;Parent=g11659;em_target=9685.ENSFCAP00000013545;em_score=310.8;em_evalue=3.9e-96;em_tcov=.;em_OGs=2C8EE@1|root,2QXNS@2759|Eukaryota,39F1B@33154|Opisthokonta,3BB6W@33208|Metazoa,3CT55@33213|Bilateria,4840H@7711|Chordata,48ZK5@7742|Vertebrata,3J7U3@40674|Mammalia,3ETD4@33554|Carnivora;em_COG_cat=S;em_desc=Chromosome alignment maintaining phosphoprotein 1;em_max_annot_lvl=33208|Metazoa;em_Preferred_name=CHAMP1;em_GOs=GO:0000070,GO:0000278,GO:0000280,GO:0000775,GO:0000776,GO:0000777,GO:0000779,GO:0000793,GO:0000819,GO:0005575,GO:0005622,GO:0005623,GO:0005634,GO:0005654,GO:0005694,GO:0005819,GO:0005856,GO:0006996,GO:0007049,GO:0007059,GO:0007080,GO:0008104,GO:0008150,GO:0008608,GO:0009987,GO:0015630,GO:0016043,GO:0022402,GO:0030496,GO:0031134,GO:0031974,GO:0031981,GO:0032991,GO:0033036,GO:0033365,GO:0034501,GO:0034502,GO:0034613,GO:0035372,GO:0043226,GO:0043227,GO:0043228,GO:0043229,GO:0043231,GO:0043232,GO:0043233,GO:0044380,GO:0044422,GO:0044424,GO:0044427,GO:0044428,GO:0044430,GO:0044446,GO:0044464,GO:0048285,GO:0050000,GO:0051179,GO:0051234,GO:0051276,GO:0051303,GO:0051310,GO:0051315,GO:0051640,GO:0051641,GO:0051649,GO:0051656,GO:0070013,GO:0070727,GO:0071459,GO:0071840,GO:0072698,GO:0090543,GO:0098687,GO:0098813,GO:0140014,GO:1903047
HiC_scaffold_3	AUGUSTUS	CDS	27345	27773	0.6	+	0	ID=g11659.t2.CDS1;Parent=g11659.t2
HiC_scaffold_3	AUGUSTUS	stop_codon	27771	27773	.	+	0	ID=g11659.t1.stop1;Parent=g11659.t1
HiC_scaffold_3	AUGUSTUS	stop_codon	27771	27773	.	+	0	ID=g11659.t2.stop1;Parent=g11659.t2
HiC_scaffold_3	gmst	stop_codon	35851	35853	78.490735	-	0	ID=g11660.t2.stop1;Parent=g11660.t2
HiC_scaffold_3	gmst	CDS	35851	35986	78.490735	-	1	ID=g11660.t2.CDS1;Parent=g11660.t2
HiC_scaffold_3	gmst	exon	35851	35986	78.490735	-	1	ID=g11660.t2.exon1;Parent=g11660.t2
HiC_scaffold_3	AUGUSTUS	gene	35851	57445	.	-	.	ID=g11660
HiC_scaffold_3	gmst	mRNA	35851	57445	.	-	.	ID=g11660.t2;Parent=g11660;em_target=9668.ENSMPUP00000009063;em_score=982.5;em_evalue=1.9e-298;em_tcov=.;em_OGs=KOG1295@1|root,KOG1295@2759|Eukaryota,38FPS@33154|Opisthokonta,3BC33@33208|Metazoa,3D4VU@33213|Bilateria,48AJH@7711|Chordata,49777@7742|Vertebrata,3J5ST@40674|Mammalia,3EMCE@33554|Carnivora;em_COG_cat=A;em_desc=regulator of nonsense transcripts;em_max_annot_lvl=33208|Metazoa;em_Preferred_name=UPF3A;em_KEGG_ko=ko:K14328;em_KEGG_Pathway=ko03013,ko03015,map03013,map03015;em_KEGG_Module=M00430;em_BRITE=ko00000,ko00001,ko00002,ko03019;em_PFAMs=Smg4_UPF3;em_GOs=GO:0000003,GO:0000184,GO:0000956,GO:0003006,GO:0003674,GO:0003676,GO:0003677,GO:0005198,GO:0005488,GO:0005575,GO:0005622,GO:0005623,GO:0005634,GO:0005737,GO:0005829,GO:0006139,GO:0006401,GO:0006402,GO:0006417,GO:0006725,GO:0006807,GO:0006810,GO:0006913,GO:0007275,GO:0007548,GO:0008150,GO:0008152,GO:0008406,GO:0009056,GO:0009057,GO:0009889,GO:0009891,GO:0009892,GO:0009893,GO:0009987,GO:0010468,GO:0010556,GO:0010557,GO:0010604,GO:0010605,GO:0010608,GO:0010628,GO:0010629,GO:0016070,GO:0016071,GO:0017056,GO:0019222,GO:0019439,GO:0022414,GO:0030539,GO:0031323,GO:0031325,GO:0031326,GO:0031328,GO:0032268,GO:0032270,GO:0032501,GO:0032502,GO:0034248,GO:0034250,GO:0034641,GO:0034655,GO:0040035,GO:0042162,GO:0043170,GO:0043226,GO:0043227,GO:0043229,GO:0043231,GO:0043565,GO:0044237,GO:0044238,GO:0044248,GO:0044260,GO:0044265,GO:0044270,GO:0044424,GO:0044444,GO:0044464,GO:0045137,GO:0045727,GO:0046483,GO:0046661,GO:0046700,GO:0046907,GO:0048471,GO:0048513,GO:0048518,GO:0048519,GO:0048522,GO:0048608,GO:0048731,GO:0048806,GO:0048856,GO:0050789,GO:0050794,GO:0051169,GO:0051171,GO:0051173,GO:0051179,GO:0051234,GO:0051246,GO:0051247,GO:0051641,GO:0051649,GO:0060255,GO:0061458,GO:0065007,GO:0071704,GO:0080090,GO:0090304,GO:0097159,GO:1901360,GO:1901361,GO:1901363,GO:1901575,GO:2000112
HiC_scaffold_3	gmst	intron	35987	37663	78.490735	-	0	ID=g11660.t2.intron1;Parent=g11660.t2
HiC_scaffold_3	AUGUSTUS	stop_codon	37101	37103	.	-	0	ID=g11660.t1.stop1;Parent=g11660.t1
HiC_scaffold_3	AUGUSTUS	exon	37101	37107	.	-	.	ID=g11660.t1.exon1;Parent=g11660.t1
HiC_scaffold_3	AUGUSTUS	CDS	37101	37107	0.98	-	1	ID=g11660.t1.CDS1;Parent=g11660.t1
HiC_scaffold_3	AUGUSTUS	mRNA	37101	57445	0.98	-	.	ID=g11660.t1;Parent=g11660;em_target=9668.ENSMPUP00000009063;em_score=982.7;em_evalue=1.1e-298;em_tcov=.;em_OGs=KOG1295@1|root,KOG1295@2759|Eukaryota,38FPS@33154|Opisthokonta,3BC33@33208|Metazoa,3D4VU@33213|Bilateria,48AJH@7711|Chordata,49777@7742|Vertebrata,3J5ST@40674|Mammalia,3EMCE@33554|Carnivora;em_COG_cat=A;em_desc=regulator of nonsense transcripts;em_max_annot_lvl=33208|Metazoa;em_Preferred_name=UPF3A;em_KEGG_ko=ko:K14328;em_KEGG_Pathway=ko03013,ko03015,map03013,map03015;em_KEGG_Module=M00430;em_BRITE=ko00000,ko00001,ko00002,ko03019;em_PFAMs=Smg4_UPF3;em_GOs=GO:0000003,GO:0000184,GO:0000956,GO:0003006,GO:0003674,GO:0003676,GO:0003677,GO:0005198,GO:0005488,GO:0005575,GO:0005622,GO:0005623,GO:0005634,GO:0005737,GO:0005829,GO:0006139,GO:0006401,GO:0006402,GO:0006417,GO:0006725,GO:0006807,GO:0006810,GO:0006913,GO:0007275,GO:0007548,GO:0008150,GO:0008152,GO:0008406,GO:0009056,GO:0009057,GO:0009889,GO:0009891,GO:0009892,GO:0009893,GO:0009987,GO:0010468,GO:0010556,GO:0010557,GO:0010604,GO:0010605,GO:0010608,GO:0010628,GO:0010629,GO:0016070,GO:0016071,GO:0017056,GO:0019222,GO:0019439,GO:0022414,GO:0030539,GO:0031323,GO:0031325,GO:0031326,GO:0031328,GO:0032268,GO:0032270,GO:0032501,GO:0032502,GO:0034248,GO:0034250,GO:0034641,GO:0034655,GO:0040035,GO:0042162,GO:0043170,GO:0043226,GO:0043227,GO:0043229,GO:0043231,GO:0043565,GO:0044237,GO:0044238,GO:0044248,GO:0044260,GO:0044265,GO:0044270,GO:0044424,GO:0044444,GO:0044464,GO:0045137,GO:0045727,GO:0046483,GO:0046661,GO:0046700,GO:0046907,GO:0048471,GO:0048513,GO:0048518,GO:0048519,GO:0048522,GO:0048608,GO:0048731,GO:0048806,GO:0048856,GO:0050789,GO:0050794,GO:0051169,GO:0051171,GO:0051173,GO:0051179,GO:0051234,GO:0051246,GO:0051247,GO:0051641,GO:0051649,GO:0060255,GO:0061458,GO:0065007,GO:0071704,GO:0080090,GO:0090304,GO:0097159,GO:1901360,GO:1901361,GO:1901363,GO:1901575,GO:2000112
HiC_scaffold_3	AUGUSTUS	intron	37108	37663	0.98	-	.	ID=g11660.t1.intron1;Parent=g11660.t1
HiC_scaffold_3	AUGUSTUS	exon	37664	37812	.	-	.	ID=g11660.t1.exon2;Parent=g11660.t1
HiC_scaffold_3	AUGUSTUS	CDS	37664	37812	0.98	-	0	ID=g11660.t1.CDS2;Parent=g11660.t1
HiC_scaffold_3	gmst	CDS	37664	37812	78.490735	-	0	ID=g11660.t2.CDS2;Parent=g11660.t2
HiC_scaffold_3	gmst	exon	37664	37812	78.490735	-	0	ID=g11660.t2.exon2;Parent=g11660.t2
HiC_scaffold_3	AUGUSTUS	intron	37813	40243	1.0	-	.	ID=g11660.t1.intron2;Parent=g11660.t1
HiC_scaffold_3	gmst	intron	37813	40243	78.490735	-	0	ID=g11660.t2.intron2;Parent=g11660.t2
HiC_scaffold_3	AUGUSTUS	exon	40244	40541	.	-	.	ID=g11660.t1.exon3;Parent=g11660.t1
HiC_scaffold_3	AUGUSTUS	CDS	40244	40541	1.0	-	1	ID=g11660.t1.CDS3;Parent=g11660.t1
HiC_scaffold_3	gmst	CDS	40244	40541	78.490735	-	1	ID=g11660.t2.CDS3;Parent=g11660.t2
HiC_scaffold_3	gmst	exon	40244	40541	78.490735	-	1	ID=g11660.t2.exon3;Parent=g11660.t2
HiC_scaffold_3	AUGUSTUS	intron	40542	42243	1.0	-	.	ID=g11660.t1.intron3;Parent=g11660.t1
HiC_scaffold_3	gmst	intron	40542	42243	78.490735	-	0	ID=g11660.t2.intron3;Parent=g11660.t2
HiC_scaffold_3	AUGUSTUS	exon	42244	42401	.	-	.	ID=g11660.t1.exon4;Parent=g11660.t1
HiC_scaffold_3	AUGUSTUS	CDS	42244	42401	1.0	-	0	ID=g11660.t1.CDS4;Parent=g11660.t1
HiC_scaffold_3	gmst	CDS	42244	42401	78.490735	-	0	ID=g11660.t2.CDS4;Parent=g11660.t2
HiC_scaffold_3	gmst	exon	42244	42401	78.490735	-	0	ID=g11660.t2.exon4;Parent=g11660.t2
HiC_scaffold_3	AUGUSTUS	intron	42402	46593	1.0	-	.	ID=g11660.t1.intron4;Parent=g11660.t1
HiC_scaffold_3	gmst	intron	42402	46593	78.490735	-	0	ID=g11660.t2.intron4;Parent=g11660.t2
HiC_scaffold_3	AUGUSTUS	exon	46594	46752	.	-	.	ID=g11660.t1.exon5;Parent=g11660.t1
HiC_scaffold_3	AUGUSTUS	CDS	46594	46752	1.0	-	0	ID=g11660.t1.CDS5;Parent=g11660.t1
HiC_scaffold_3	gmst	CDS	46594	46752	78.490735	-	0	ID=g11660.t2.CDS5;Parent=g11660.t2
HiC_scaffold_3	gmst	exon	46594	46752	78.490735	-	0	ID=g11660.t2.exon5;Parent=g11660.t2
HiC_scaffold_3	AUGUSTUS	intron	46753	46840	1.0	-	.	ID=g11660.t1.intron5;Parent=g11660.t1
HiC_scaffold_3	gmst	intron	46753	46840	78.490735	-	0	ID=g11660.t2.intron5;Parent=g11660.t2
HiC_scaffold_3	AUGUSTUS	exon	46841	46896	.	-	.	ID=g11660.t1.exon6;Parent=g11660.t1
HiC_scaffold_3	AUGUSTUS	CDS	46841	46896	1.0	-	2	ID=g11660.t1.CDS6;Parent=g11660.t1
HiC_scaffold_3	gmst	CDS	46841	46896	78.490735	-	2	ID=g11660.t2.CDS6;Parent=g11660.t2
HiC_scaffold_3	gmst	exon	46841	46896	78.490735	-	2	ID=g11660.t2.exon6;Parent=g11660.t2
HiC_scaffold_3	AUGUSTUS	intron	46897	50344	1.0	-	.	ID=g11660.t1.intron6;Parent=g11660.t1
HiC_scaffold_3	gmst	intron	46897	50344	78.490735	-	0	ID=g11660.t2.intron6;Parent=g11660.t2
HiC_scaffold_3	AUGUSTUS	exon	50345	50455	.	-	.	ID=g11660.t1.exon7;Parent=g11660.t1
HiC_scaffold_3	AUGUSTUS	CDS	50345	50455	1.0	-	2	ID=g11660.t1.CDS7;Parent=g11660.t1
HiC_scaffold_3	gmst	CDS	50345	50455	78.490735	-	2	ID=g11660.t2.CDS7;Parent=g11660.t2
HiC_scaffold_3	gmst	exon	50345	50455	78.490735	-	2	ID=g11660.t2.exon7;Parent=g11660.t2
HiC_scaffold_3	AUGUSTUS	intron	50456	50579	1.0	-	.	ID=g11660.t1.intron7;Parent=g11660.t1
HiC_scaffold_3	gmst	intron	50456	50579	78.490735	-	0	ID=g11660.t2.intron7;Parent=g11660.t2
HiC_scaffold_3	AUGUSTUS	exon	50580	50678	.	-	.	ID=g11660.t1.exon8;Parent=g11660.t1
HiC_scaffold_3	AUGUSTUS	CDS	50580	50678	1.0	-	2	ID=g11660.t1.CDS8;Parent=g11660.t1
HiC_scaffold_3	gmst	CDS	50580	50678	78.490735	-	2	ID=g11660.t2.CDS8;Parent=g11660.t2
HiC_scaffold_3	gmst	exon	50580	50678	78.490735	-	2	ID=g11660.t2.exon8;Parent=g11660.t2
HiC_scaffold_3	AUGUSTUS	intron	50679	55156	1.0	-	.	ID=g11660.t1.intron8;Parent=g11660.t1
HiC_scaffold_3	gmst	intron	50679	55156	78.490735	-	0	ID=g11660.t2.intron8;Parent=g11660.t2
HiC_scaffold_3	AUGUSTUS	exon	55157	55263	.	-	.	ID=g11660.t1.exon9;Parent=g11660.t1
HiC_scaffold_3	AUGUSTUS	CDS	55157	55263	1.0	-	1	ID=g11660.t1.CDS9;Parent=g11660.t1
HiC_scaffold_3	gmst	CDS	55157	55263	78.490735	-	1	ID=g11660.t2.CDS9;Parent=g11660.t2
HiC_scaffold_3	gmst	exon	55157	55263	78.490735	-	1	ID=g11660.t2.exon9;Parent=g11660.t2
HiC_scaffold_3	AUGUSTUS	intron	55264	56473	1.0	-	.	ID=g11660.t1.intron9;Parent=g11660.t1
HiC_scaffold_3	gmst	intron	55264	56473	78.490735	-	0	ID=g11660.t2.intron9;Parent=g11660.t2
HiC_scaffold_3	AUGUSTUS	exon	56474	56580	.	-	.	ID=g11660.t1.exon10;Parent=g11660.t1
HiC_scaffold_3	AUGUSTUS	CDS	56474	56580	1.0	-	0	ID=g11660.t1.CDS10;Parent=g11660.t1
HiC_scaffold_3	gmst	CDS	56474	56580	78.490735	-	0	ID=g11660.t2.CDS10;Parent=g11660.t2
HiC_scaffold_3	gmst	exon	56474	56580	78.490735	-	0	ID=g11660.t2.exon10;Parent=g11660.t2
HiC_scaffold_3	AUGUSTUS	intron	56581	57238	1.0	-	.	ID=g11660.t1.intron10;Parent=g11660.t1
HiC_scaffold_3	gmst	intron	56581	57238	78.490735	-	0	ID=g11660.t2.intron10;Parent=g11660.t2
HiC_scaffold_3	AUGUSTUS	exon	57239	57445	.	-	.	ID=g11660.t1.exon11;Parent=g11660.t1
HiC_scaffold_3	AUGUSTUS	CDS	57239	57445	1.0	-	0	ID=g11660.t1.CDS11;Parent=g11660.t1
HiC_scaffold_3	gmst	CDS	57239	57445	78.490735	-	0	ID=g11660.t2.CDS11;Parent=g11660.t2
HiC_scaffold_3	gmst	exon	57239	57445	78.490735	-	0	ID=g11660.t2.exon11;Parent=g11660.t2
HiC_scaffold_3	AUGUSTUS	start_codon	57443	57445	.	-	0	ID=g11660.t1.start1;Parent=g11660.t1
HiC_scaffold_3	gmst	start_codon	57443	57445	78.490735	-	0	ID=g11660.t2.start1;Parent=g11660.t2
HiC_scaffold_3	AUGUSTUS	stop_codon	66777	66779	.	-	0	ID=g11661.t1.stop1;Parent=g11661.t1
HiC_scaffold_3	GeneMark.hmm3	stop_codon	66777	66779	.	-	0	ID=g11661.t2.stop1;Parent=g11661.t2
HiC_scaffold_3	AUGUSTUS	exon	66777	67036	.	-	.	ID=g11661.t1.exon1;Parent=g11661.t1
HiC_scaffold_3	GeneMark.hmm3	CDS	66777	67036	.	-	2	ID=g11661.t2.CDS1;Parent=g11661.t2
HiC_scaffold_3	GeneMark.hmm3	exon	66777	67036	.	-	2	ID=g11661.t2.exon1;Parent=g11661.t2
HiC_scaffold_3	AUGUSTUS	CDS	66777	67036	1.0	-	2	ID=g11661.t1.CDS1;Parent=g11661.t1
HiC_scaffold_3	AUGUSTUS	gene	66777	95855	.	-	.	ID=g11661
HiC_scaffold_3	GeneMark.hmm3	mRNA	66777	95855	.	-	.	ID=g11661.t2;Parent=g11661;em_target=9668.ENSMPUP00000009075;em_score=1363.1;em_evalue=0.0;em_tcov=.;em_OGs=KOG1173@1|root,KOG1173@2759|Eukaryota,38DIV@33154|Opisthokonta,3BC0I@33208|Metazoa,3CY6I@33213|Bilateria,483IA@7711|Chordata,48W9Q@7742|Vertebrata,3JFTI@40674|Mammalia,3EK7G@33554|Carnivora;em_COG_cat=DO;em_desc=Cell division cycle;em_max_annot_lvl=33208|Metazoa;em_Preferred_name=CDC16;em_KEGG_ko=ko:K03353;em_KEGG_Pathway=ko04110,ko04111,ko04113,ko04114,ko04120,ko04914,ko05166,map04110,map04111,map04113,map04114,map04120,map04914,map05166;em_KEGG_Module=M00389;em_BRITE=ko00000,ko00001,ko00002,ko01009,ko03036,ko04121;em_PFAMs=ANAPC3,TPR_1,TPR_7,TPR_8;em_GOs=GO:0000003,GO:0000151,GO:0000152,GO:0000209,GO:0000278,GO:0003002,GO:0003006,GO:0003674,GO:0003824,GO:0004842,GO:0005575,GO:0005622,GO:0005623,GO:0005634,GO:0005654,GO:0005680,GO:0005737,GO:0005813,GO:0005815,GO:0005819,GO:0005829,GO:0005856,GO:0006464,GO:0006508,GO:0006511,GO:0006807,GO:0007049,GO:0007088,GO:0007275,GO:0007276,GO:0007281,GO:0007292,GO:0007346,GO:0007389,GO:0008150,GO:0008152,GO:0008283,GO:0008356,GO:0009056,GO:0009057,GO:0009653,GO:0009798,GO:0009896,GO:0009948,GO:0009949,GO:0009952,GO:0009987,GO:0010498,GO:0010564,GO:0010638,GO:0010965,GO:0015630,GO:0016567,GO:0016740,GO:0019538,GO:0019787,GO:0019941,GO:0019953,GO:0022412,GO:0022414,GO:0030071,GO:0030154,GO:0030163,GO:0030703,GO:0031145,GO:0031331,GO:0031461,GO:0031974,GO:0031981,GO:0032270,GO:0032436,GO:0032446,GO:0032501,GO:0032502,GO:0032504,GO:0032991,GO:0033043,GO:0033044,GO:0033045,GO:0033047,GO:0036211,GO:0043161,GO:0043170,GO:0043226,GO:0043227,GO:0043228,GO:0043229,GO:0043231,GO:0043232,GO:0043233,GO:0043412,GO:0043632,GO:0044237,GO:0044238,GO:0044248,GO:0044257,GO:0044260,GO:0044265,GO:0044267,GO:0044422,GO:0044424,GO:0044428,GO:0044430,GO:0044444,GO:0044446,GO:0044464,GO:0044703,GO:0045202,GO:0045732,GO:0045787,GO:0045840,GO:0045842,GO:0045862,GO:0045931,GO:0048468,GO:0048477,GO:0048518,GO:0048522,GO:0048609,GO:0048646,GO:0048856,GO:0048869,GO:0050789,GO:0050794,GO:0051128,GO:0051130,GO:0051247,GO:0051301,GO:0051603,GO:0051704,GO:0051726,GO:0051781,GO:0051783,GO:0051785,GO:0051983,GO:0051984,GO:0061630,GO:0061659,GO:0062033,GO:0065001,GO:0065007,GO:0070013,GO:0070647,GO:0070979,GO:0071704,GO:0090068,GO:0140096,GO:1901564,GO:1901565,GO:1901575,GO:1901800,GO:1901970,GO:1901987,GO:1901989,GO:1901990,GO:1901992,GO:1902099,GO:1902101,GO:1902494,GO:1903052,GO:1903364,GO:1905818,GO:1905820,GO:1990234,GO:2001252
HiC_scaffold_3	AUGUSTUS	mRNA	66777	95855	1.0	-	.	ID=g11661.t1;Parent=g11661;em_target=9707.XP_004412324.1;em_score=1424.8;em_evalue=0.0;em_tcov=.;em_OGs=KOG1173@1|root,KOG1173@2759|Eukaryota,38DIV@33154|Opisthokonta,3BC0I@33208|Metazoa,3CY6I@33213|Bilateria,483IA@7711|Chordata,48W9Q@7742|Vertebrata,3JFTI@40674|Mammalia,3EK7G@33554|Carnivora;em_COG_cat=DO;em_desc=Cell division cycle;em_max_annot_lvl=33208|Metazoa;em_Preferred_name=CDC16;em_KEGG_ko=ko:K03353;em_KEGG_Pathway=ko04110,ko04111,ko04113,ko04114,ko04120,ko04914,ko05166,map04110,map04111,map04113,map04114,map04120,map04914,map05166;em_KEGG_Module=M00389;em_BRITE=ko00000,ko00001,ko00002,ko01009,ko03036,ko04121;em_PFAMs=ANAPC3,TPR_1,TPR_7,TPR_8;em_GOs=GO:0000003,GO:0000151,GO:0000152,GO:0000209,GO:0000278,GO:0003002,GO:0003006,GO:0003674,GO:0003824,GO:0004842,GO:0005575,GO:0005622,GO:0005623,GO:0005634,GO:0005654,GO:0005680,GO:0005737,GO:0005813,GO:0005815,GO:0005819,GO:0005829,GO:0005856,GO:0006464,GO:0006508,GO:0006511,GO:0006807,GO:0007049,GO:0007088,GO:0007275,GO:0007276,GO:0007281,GO:0007292,GO:0007346,GO:0007389,GO:0008150,GO:0008152,GO:0008283,GO:0008356,GO:0009056,GO:0009057,GO:0009653,GO:0009798,GO:0009896,GO:0009948,GO:0009949,GO:0009952,GO:0009987,GO:0010498,GO:0010564,GO:0010638,GO:0010965,GO:0015630,GO:0016567,GO:0016740,GO:0019538,GO:0019787,GO:0019941,GO:0019953,GO:0022412,GO:0022414,GO:0030071,GO:0030154,GO:0030163,GO:0030703,GO:0031145,GO:0031331,GO:0031461,GO:0031974,GO:0031981,GO:0032270,GO:0032436,GO:0032446,GO:0032501,GO:0032502,GO:0032504,GO:0032991,GO:0033043,GO:0033044,GO:0033045,GO:0033047,GO:0036211,GO:0043161,GO:0043170,GO:0043226,GO:0043227,GO:0043228,GO:0043229,GO:0043231,GO:0043232,GO:0043233,GO:0043412,GO:0043632,GO:0044237,GO:0044238,GO:0044248,GO:0044257,GO:0044260,GO:0044265,GO:0044267,GO:0044422,GO:0044424,GO:0044428,GO:0044430,GO:0044444,GO:0044446,GO:0044464,GO:0044703,GO:0045202,GO:0045732,GO:0045787,GO:0045840,GO:0045842,GO:0045862,GO:0045931,GO:0048468,GO:0048477,GO:0048518,GO:0048522,GO:0048609,GO:0048646,GO:0048856,GO:0048869,GO:0050789,GO:0050794,GO:0051128,GO:0051130,GO:0051247,GO:0051301,GO:0051603,GO:0051704,GO:0051726,GO:0051781,GO:0051783,GO:0051785,GO:0051983,GO:0051984,GO:0061630,GO:0061659,GO:0062033,GO:0065001,GO:0065007,GO:0070013,GO:0070647,GO:0070979,GO:0071704,GO:0090068,GO:0140096,GO:1901564,GO:1901565,GO:1901575,GO:1901800,GO:1901970,GO:1901987,GO:1901989,GO:1901990,GO:1901992,GO:1902099,GO:1902101,GO:1902494,GO:1903052,GO:1903364,GO:1905818,GO:1905820,GO:1990234,GO:2001252
HiC_scaffold_3	GeneMark.hmm3	intron	67037	70328	.	-	1	ID=g11661.t2.intron1;Parent=g11661.t2
HiC_scaffold_3	AUGUSTUS	intron	67037	70328	1.0	-	.	ID=g11661.t1.intron1;Parent=g11661.t1
HiC_scaffold_3	AUGUSTUS	exon	70329	70419	.	-	.	ID=g11661.t1.exon2;Parent=g11661.t1
HiC_scaffold_3	GeneMark.hmm3	CDS	70329	70419	.	-	0	ID=g11661.t2.CDS2;Parent=g11661.t2
HiC_scaffold_3	GeneMark.hmm3	exon	70329	70419	.	-	0	ID=g11661.t2.exon2;Parent=g11661.t2
HiC_scaffold_3	AUGUSTUS	CDS	70329	70419	1.0	-	0	ID=g11661.t1.CDS2;Parent=g11661.t1
HiC_scaffold_3	GeneMark.hmm3	intron	70420	72124	.	-	0	ID=g11661.t2.intron2;Parent=g11661.t2
HiC_scaffold_3	AUGUSTUS	intron	70420	72124	1.0	-	.	ID=g11661.t1.intron2;Parent=g11661.t1
HiC_scaffold_3	AUGUSTUS	exon	72125	72260	.	-	.	ID=g11661.t1.exon3;Parent=g11661.t1
HiC_scaffold_3	GeneMark.hmm3	CDS	72125	72260	.	-	1	ID=g11661.t2.CDS3;Parent=g11661.t2
HiC_scaffold_3	GeneMark.hmm3	exon	72125	72260	.	-	1	ID=g11661.t2.exon3;Parent=g11661.t2
HiC_scaffold_3	AUGUSTUS	CDS	72125	72260	1.0	-	1	ID=g11661.t1.CDS3;Parent=g11661.t1
HiC_scaffold_3	GeneMark.hmm3	intron	72261	73296	.	-	2	ID=g11661.t2.intron3;Parent=g11661.t2
HiC_scaffold_3	AUGUSTUS	intron	72261	73296	1.0	-	.	ID=g11661.t1.intron3;Parent=g11661.t1
HiC_scaffold_3	AUGUSTUS	exon	73297	73358	.	-	.	ID=g11661.t1.exon4;Parent=g11661.t1
HiC_scaffold_3	GeneMark.hmm3	CDS	73297	73358	.	-	0	ID=g11661.t2.CDS4;Parent=g11661.t2
HiC_scaffold_3	GeneMark.hmm3	exon	73297	73358	.	-	0	ID=g11661.t2.exon4;Parent=g11661.t2
HiC_scaffold_3	AUGUSTUS	CDS	73297	73358	1.0	-	0	ID=g11661.t1.CDS4;Parent=g11661.t1
HiC_scaffold_3	GeneMark.hmm3	intron	73359	75751	.	-	0	ID=g11661.t2.intron4;Parent=g11661.t2
HiC_scaffold_3	AUGUSTUS	intron	73359	75751	1.0	-	.	ID=g11661.t1.intron4;Parent=g11661.t1
HiC_scaffold_3	AUGUSTUS	exon	75752	75815	.	-	.	ID=g11661.t1.exon5;Parent=g11661.t1
HiC_scaffold_3	GeneMark.hmm3	CDS	75752	75815	.	-	1	ID=g11661.t2.CDS5;Parent=g11661.t2
HiC_scaffold_3	GeneMark.hmm3	exon	75752	75815	.	-	1	ID=g11661.t2.exon5;Parent=g11661.t2
HiC_scaffold_3	AUGUSTUS	CDS	75752	75815	1.0	-	1	ID=g11661.t1.CDS5;Parent=g11661.t1
HiC_scaffold_3	GeneMark.hmm3	intron	75816	77364	.	-	2	ID=g11661.t2.intron5;Parent=g11661.t2
HiC_scaffold_3	AUGUSTUS	intron	75816	77364	1.0	-	.	ID=g11661.t1.intron5;Parent=g11661.t1
HiC_scaffold_3	AUGUSTUS	exon	77365	77517	.	-	.	ID=g11661.t1.exon6;Parent=g11661.t1
HiC_scaffold_3	GeneMark.hmm3	CDS	77365	77517	.	-	1	ID=g11661.t2.CDS6;Parent=g11661.t2
HiC_scaffold_3	GeneMark.hmm3	exon	77365	77517	.	-	1	ID=g11661.t2.exon6;Parent=g11661.t2
HiC_scaffold_3	AUGUSTUS	CDS	77365	77517	1.0	-	1	ID=g11661.t1.CDS6;Parent=g11661.t1
HiC_scaffold_3	GeneMark.hmm3	intron	77518	83881	.	-	2	ID=g11661.t2.intron6;Parent=g11661.t2
HiC_scaffold_3	AUGUSTUS	intron	77518	83881	1.0	-	.	ID=g11661.t1.intron6;Parent=g11661.t1
HiC_scaffold_3	AUGUSTUS	exon	83882	84007	.	-	.	ID=g11661.t1.exon7;Parent=g11661.t1
HiC_scaffold_3	GeneMark.hmm3	CDS	83882	84007	.	-	1	ID=g11661.t2.CDS7;Parent=g11661.t2
HiC_scaffold_3	GeneMark.hmm3	exon	83882	84007	.	-	1	ID=g11661.t2.exon7;Parent=g11661.t2
HiC_scaffold_3	AUGUSTUS	CDS	83882	84007	1.0	-	1	ID=g11661.t1.CDS7;Parent=g11661.t1
HiC_scaffold_3	GeneMark.hmm3	intron	84008	85466	.	-	2	ID=g11661.t2.intron7;Parent=g11661.t2
HiC_scaffold_3	AUGUSTUS	intron	84008	85466	1.0	-	.	ID=g11661.t1.intron7;Parent=g11661.t1
HiC_scaffold_3	AUGUSTUS	exon	85467	85540	.	-	.	ID=g11661.t1.exon8;Parent=g11661.t1
HiC_scaffold_3	GeneMark.hmm3	CDS	85467	85540	.	-	0	ID=g11661.t2.CDS8;Parent=g11661.t2
HiC_scaffold_3	GeneMark.hmm3	exon	85467	85540	.	-	0	ID=g11661.t2.exon8;Parent=g11661.t2
HiC_scaffold_3	AUGUSTUS	CDS	85467	85540	1.0	-	0	ID=g11661.t1.CDS8;Parent=g11661.t1
HiC_scaffold_3	GeneMark.hmm3	intron	85541	86493	.	-	0	ID=g11661.t2.intron8;Parent=g11661.t2
HiC_scaffold_3	AUGUSTUS	intron	85541	86493	1.0	-	.	ID=g11661.t1.intron8;Parent=g11661.t1
HiC_scaffold_3	AUGUSTUS	exon	86494	86543	.	-	.	ID=g11661.t1.exon9;Parent=g11661.t1
HiC_scaffold_3	GeneMark.hmm3	CDS	86494	86543	.	-	2	ID=g11661.t2.CDS9;Parent=g11661.t2
HiC_scaffold_3	GeneMark.hmm3	exon	86494	86543	.	-	2	ID=g11661.t2.exon9;Parent=g11661.t2
HiC_scaffold_3	AUGUSTUS	CDS	86494	86543	1.0	-	2	ID=g11661.t1.CDS9;Parent=g11661.t1
HiC_scaffold_3	GeneMark.hmm3	intron	86544	86727	.	-	1	ID=g11661.t2.intron9;Parent=g11661.t2
HiC_scaffold_3	AUGUSTUS	intron	86544	88161	1.0	-	.	ID=g11661.t1.intron9;Parent=g11661.t1
HiC_scaffold_3	GeneMark.hmm3	CDS	86728	86784	.	-	2	ID=g11661.t2.CDS10;Parent=g11661.t2
HiC_scaffold_3	GeneMark.hmm3	exon	86728	86784	.	-	2	ID=g11661.t2.exon10;Parent=g11661.t2
HiC_scaffold_3	GeneMark.hmm3	intron	86785	88161	.	-	1	ID=g11661.t2.intron10;Parent=g11661.t2
HiC_scaffold_3	AUGUSTUS	exon	88162	88241	.	-	.	ID=g11661.t1.exon10;Parent=g11661.t1
HiC_scaffold_3	GeneMark.hmm3	CDS	88162	88241	.	-	1	ID=g11661.t2.CDS11;Parent=g11661.t2
HiC_scaffold_3	GeneMark.hmm3	exon	88162	88241	.	-	1	ID=g11661.t2.exon11;Parent=g11661.t2
HiC_scaffold_3	AUGUSTUS	CDS	88162	88241	1.0	-	1	ID=g11661.t1.CDS10;Parent=g11661.t1
HiC_scaffold_3	GeneMark.hmm3	intron	88242	89318	.	-	2	ID=g11661.t2.intron11;Parent=g11661.t2
HiC_scaffold_3	AUGUSTUS	intron	88242	89318	1.0	-	.	ID=g11661.t1.intron10;Parent=g11661.t1
HiC_scaffold_3	AUGUSTUS	exon	89319	89452	.	-	.	ID=g11661.t1.exon11;Parent=g11661.t1
HiC_scaffold_3	GeneMark.hmm3	CDS	89319	89452	.	-	0	ID=g11661.t2.CDS12;Parent=g11661.t2
HiC_scaffold_3	GeneMark.hmm3	exon	89319	89452	.	-	0	ID=g11661.t2.exon12;Parent=g11661.t2
HiC_scaffold_3	AUGUSTUS	CDS	89319	89452	1.0	-	0	ID=g11661.t1.CDS11;Parent=g11661.t1
HiC_scaffold_3	GeneMark.hmm3	intron	89453	89932	.	-	0	ID=g11661.t2.intron12;Parent=g11661.t2
HiC_scaffold_3	AUGUSTUS	intron	89453	89932	1.0	-	.	ID=g11661.t1.intron11;Parent=g11661.t1
HiC_scaffold_3	AUGUSTUS	exon	89933	90024	.	-	.	ID=g11661.t1.exon12;Parent=g11661.t1
HiC_scaffold_3	GeneMark.hmm3	CDS	89933	90024	.	-	2	ID=g11661.t2.CDS13;Parent=g11661.t2
HiC_scaffold_3	GeneMark.hmm3	exon	89933	90024	.	-	2	ID=g11661.t2.exon13;Parent=g11661.t2
HiC_scaffold_3	AUGUSTUS	CDS	89933	90024	1.0	-	2	ID=g11661.t1.CDS12;Parent=g11661.t1
HiC_scaffold_3	GeneMark.hmm3	intron	90025	90959	.	-	1	ID=g11661.t2.intron13;Parent=g11661.t2
HiC_scaffold_3	AUGUSTUS	intron	90025	90959	1.0	-	.	ID=g11661.t1.intron12;Parent=g11661.t1
HiC_scaffold_3	AUGUSTUS	exon	90960	91119	.	-	.	ID=g11661.t1.exon13;Parent=g11661.t1
HiC_scaffold_3	GeneMark.hmm3	CDS	90960	91119	.	-	0	ID=g11661.t2.CDS14;Parent=g11661.t2
HiC_scaffold_3	GeneMark.hmm3	exon	90960	91119	.	-	0	ID=g11661.t2.exon14;Parent=g11661.t2
HiC_scaffold_3	AUGUSTUS	CDS	90960	91119	1.0	-	0	ID=g11661.t1.CDS13;Parent=g11661.t1
HiC_scaffold_3	GeneMark.hmm3	intron	91120	92772	.	-	0	ID=g11661.t2.intron14;Parent=g11661.t2
HiC_scaffold_3	AUGUSTUS	intron	91120	92772	1.0	-	.	ID=g11661.t1.intron13;Parent=g11661.t1
HiC_scaffold_3	AUGUSTUS	exon	92773	92913	.	-	.	ID=g11661.t1.exon14;Parent=g11661.t1
HiC_scaffold_3	GeneMark.hmm3	CDS	92773	92913	.	-	0	ID=g11661.t2.CDS15;Parent=g11661.t2
HiC_scaffold_3	GeneMark.hmm3	exon	92773	92913	.	-	0	ID=g11661.t2.exon15;Parent=g11661.t2
HiC_scaffold_3	AUGUSTUS	CDS	92773	92913	1.0	-	0	ID=g11661.t1.CDS14;Parent=g11661.t1
HiC_scaffold_3	GeneMark.hmm3	intron	92914	93256	.	-	0	ID=g11661.t2.intron15;Parent=g11661.t2
HiC_scaffold_3	AUGUSTUS	intron	92914	93256	1.0	-	.	ID=g11661.t1.intron14;Parent=g11661.t1
HiC_scaffold_3	AUGUSTUS	exon	93257	93295	.	-	.	ID=g11661.t1.exon15;Parent=g11661.t1
HiC_scaffold_3	GeneMark.hmm3	CDS	93257	93295	.	-	0	ID=g11661.t2.CDS16;Parent=g11661.t2
HiC_scaffold_3	GeneMark.hmm3	exon	93257	93295	.	-	0	ID=g11661.t2.exon16;Parent=g11661.t2
HiC_scaffold_3	AUGUSTUS	CDS	93257	93295	1.0	-	0	ID=g11661.t1.CDS15;Parent=g11661.t1
HiC_scaffold_3	GeneMark.hmm3	intron	93296	94470	.	-	0	ID=g11661.t2.intron16;Parent=g11661.t2
HiC_scaffold_3	AUGUSTUS	intron	93296	94470	1.0	-	.	ID=g11661.t1.intron15;Parent=g11661.t1
HiC_scaffold_3	AUGUSTUS	exon	94471	94568	.	-	.	ID=g11661.t1.exon16;Parent=g11661.t1
HiC_scaffold_3	GeneMark.hmm3	CDS	94471	94568	.	-	2	ID=g11661.t2.CDS17;Parent=g11661.t2
HiC_scaffold_3	GeneMark.hmm3	exon	94471	94568	.	-	2	ID=g11661.t2.exon17;Parent=g11661.t2
HiC_scaffold_3	AUGUSTUS	CDS	94471	94568	1.0	-	2	ID=g11661.t1.CDS16;Parent=g11661.t1
HiC_scaffold_3	GeneMark.hmm3	intron	94569	94673	.	-	1	ID=g11661.t2.intron17;Parent=g11661.t2
HiC_scaffold_3	AUGUSTUS	intron	94569	94673	1.0	-	.	ID=g11661.t1.intron16;Parent=g11661.t1
HiC_scaffold_3	AUGUSTUS	exon	94674	94728	.	-	.	ID=g11661.t1.exon17;Parent=g11661.t1
HiC_scaffold_3	GeneMark.hmm3	CDS	94674	94728	.	-	0	ID=g11661.t2.CDS18;Parent=g11661.t2
HiC_scaffold_3	GeneMark.hmm3	exon	94674	94728	.	-	0	ID=g11661.t2.exon18;Parent=g11661.t2
HiC_scaffold_3	AUGUSTUS	CDS	94674	94728	1.0	-	0	ID=g11661.t1.CDS17;Parent=g11661.t1
HiC_scaffold_3	GeneMark.hmm3	intron	94729	95165	.	-	0	ID=g11661.t2.intron18;Parent=g11661.t2
HiC_scaffold_3	AUGUSTUS	intron	94729	95807	1.0	-	.	ID=g11661.t1.intron17;Parent=g11661.t1
HiC_scaffold_3	GeneMark.hmm3	CDS	95166	95299	.	-	2	ID=g11661.t2.CDS19;Parent=g11661.t2
HiC_scaffold_3	GeneMark.hmm3	exon	95166	95299	.	-	2	ID=g11661.t2.exon19;Parent=g11661.t2
HiC_scaffold_3	GeneMark.hmm3	intron	95300	95547	.	-	1	ID=g11661.t2.intron19;Parent=g11661.t2
HiC_scaffold_3	GeneMark.hmm3	CDS	95548	95649	.	-	2	ID=g11661.t2.CDS20;Parent=g11661.t2
HiC_scaffold_3	GeneMark.hmm3	exon	95548	95649	.	-	2	ID=g11661.t2.exon20;Parent=g11661.t2
HiC_scaffold_3	GeneMark.hmm3	intron	95650	95743	.	-	1	ID=g11661.t2.intron20;Parent=g11661.t2
HiC_scaffold_3	GeneMark.hmm3	CDS	95744	95855	.	-	0	ID=g11661.t2.CDS21;Parent=g11661.t2
HiC_scaffold_3	GeneMark.hmm3	exon	95744	95855	.	-	0	ID=g11661.t2.exon21;Parent=g11661.t2
HiC_scaffold_3	AUGUSTUS	exon	95808	95855	.	-	.	ID=g11661.t1.exon18;Parent=g11661.t1
HiC_scaffold_3	AUGUSTUS	CDS	95808	95855	1.0	-	0	ID=g11661.t1.CDS18;Parent=g11661.t1
HiC_scaffold_3	AUGUSTUS	start_codon	95853	95855	.	-	0	ID=g11661.t1.start1;Parent=g11661.t1
HiC_scaffold_3	GeneMark.hmm3	start_codon	95853	95855	.	-	0	ID=g11661.t2.start1;Parent=g11661.t2
HiC_scaffold_3	AUGUSTUS	start_codon	223271	223273	.	+	0	ID=g11662.t1.start1;Parent=g11662.t1
HiC_scaffold_3	AUGUSTUS	exon	223271	223347	.	+	.	ID=g11662.t1.exon1;Parent=g11662.t1
HiC_scaffold_3	AUGUSTUS	CDS	223271	223347	1.0	+	0	ID=g11662.t1.CDS1;Parent=g11662.t1
HiC_scaffold_3	AUGUSTUS	gene	223271	295408	.	+	.	ID=g11662
HiC_scaffold_3	AUGUSTUS	mRNA	223271	295408	1.0	+	.	ID=g11662.t1;Parent=g11662;em_target=9668.ENSMPUP00000009095;em_score=1844.3;em_evalue=0.0;em_tcov=.;em_OGs=KOG2059@1|root,KOG2059@2759|Eukaryota,38CMR@33154|Opisthokonta,3BAER@33208|Metazoa,3D06M@33213|Bilateria,47ZKC@7711|Chordata,494B1@7742|Vertebrata,3JCXT@40674|Mammalia,3EMSQ@33554|Carnivora;em_COG_cat=T;em_desc=RAS p21 protein activator 3;em_max_annot_lvl=33208|Metazoa;em_Preferred_name=RASA3;em_KEGG_ko=ko:K12380;em_KEGG_Pathway=ko04013,ko04014,map04013,map04014;em_BRITE=ko00000,ko00001;em_PFAMs=BTK,C2,PH,RasGAP;em_GOs=GO:0000165,GO:0000578,GO:0002009,GO:0002165,GO:0003002,GO:0003008,GO:0003674,GO:0005096,GO:0005215,GO:0005216,GO:0005217,GO:0005261,GO:0005262,GO:0005575,GO:0005622,GO:0005623,GO:0005737,GO:0005829,GO:0005886,GO:0006355,GO:0006357,GO:0006464,GO:0006468,GO:0006793,GO:0006796,GO:0006807,GO:0006810,GO:0006811,GO:0006812,GO:0006816,GO:0006873,GO:0006874,GO:0006875,GO:0006950,GO:0007154,GO:0007165,GO:0007166,GO:0007167,GO:0007169,GO:0007204,GO:0007264,GO:0007265,GO:0007275,GO:0007350,GO:0007351,GO:0007389,GO:0007399,GO:0007424,GO:0007426,GO:0007444,GO:0007472,GO:0007476,GO:0007552,GO:0007560,GO:0007610,GO:0007611,GO:0007612,GO:0007613,GO:0007614,GO:0007616,GO:0007635,GO:0008047,GO:0008150,GO:0008152,GO:0008293,GO:0008306,GO:0008324,GO:0008595,GO:0009266,GO:0009408,GO:0009628,GO:0009653,GO:0009790,GO:0009791,GO:0009798,GO:0009880,GO:0009886,GO:0009887,GO:0009888,GO:0009889,GO:0009898,GO:0009948,GO:0009952,GO:0009966,GO:0009968,GO:0009987,GO:0010468,GO:0010556,GO:0010646,GO:0010648,GO:0010720,GO:0015075,GO:0015085,GO:0015267,GO:0015276,GO:0015278,GO:0015318,GO:0016020,GO:0016310,GO:0019219,GO:0019222,GO:0019538,GO:0019722,GO:0019725,GO:0019932,GO:0022008,GO:0022603,GO:0022803,GO:0022834,GO:0022836,GO:0022838,GO:0022839,GO:0022857,GO:0022890,GO:0023014,GO:0023051,GO:0023052,GO:0023057,GO:0030001,GO:0030003,GO:0030154,GO:0030234,GO:0030695,GO:0031224,GO:0031226,GO:0031235,GO:0031323,GO:0031326,GO:0032501,GO:0032502,GO:0032879,GO:0033554,GO:0034220,GO:0034605,GO:0035107,GO:0035114,GO:0035120,GO:0035220,GO:0035239,GO:0035282,GO:0035295,GO:0035556,GO:0036211,GO:0042221,GO:0042592,GO:0043085,GO:0043087,GO:0043170,GO:0043412,GO:0043547,GO:0044093,GO:0044237,GO:0044238,GO:0044260,GO:0044267,GO:0044424,GO:0044425,GO:0044444,GO:0044459,GO:0044464,GO:0045595,GO:0045597,GO:0045664,GO:0045666,GO:0045676,GO:0045678,GO:0046532,GO:0046534,GO:0046578,GO:0046580,GO:0046873,GO:0048513,GO:0048518,GO:0048519,GO:0048522,GO:0048523,GO:0048563,GO:0048569,GO:0048583,GO:0048585,GO:0048699,GO:0048707,GO:0048729,GO:0048731,GO:0048736,GO:0048737,GO:0048856,GO:0048869,GO:0048878,GO:0050767,GO:0050769,GO:0050789,GO:0050790,GO:0050793,GO:0050794,GO:0050801,GO:0050877,GO:0050890,GO:0050896,GO:0051056,GO:0051058,GO:0051094,GO:0051171,GO:0051179,GO:0051209,GO:0051234,GO:0051239,GO:0051240,GO:0051252,GO:0051282,GO:0051283,GO:0051336,GO:0051345,GO:0051480,GO:0051641,GO:0051649,GO:0051716,GO:0051960,GO:0051962,GO:0055065,GO:0055074,GO:0055080,GO:0055082,GO:0055085,GO:0060255,GO:0060284,GO:0060401,GO:0060402,GO:0060429,GO:0060541,GO:0060562,GO:0060589,GO:0065007,GO:0065008,GO:0065009,GO:0070588,GO:0070838,GO:0071704,GO:0071944,GO:0072503,GO:0072507,GO:0072511,GO:0080090,GO:0097553,GO:0098552,GO:0098562,GO:0098655,GO:0098660,GO:0098662,GO:0098771,GO:0098772,GO:0099094,GO:0099604,GO:1901564,GO:1902531,GO:1902532,GO:1903506,GO:2000026,GO:2000027,GO:2000112,GO:2001141
HiC_scaffold_3	AUGUSTUS	intron	223348	235209	1.0	+	.	ID=g11662.t1.intron1;Parent=g11662.t1
HiC_scaffold_3	AUGUSTUS	exon	235210	235313	.	+	.	ID=g11662.t1.exon2;Parent=g11662.t1
HiC_scaffold_3	AUGUSTUS	CDS	235210	235313	1.0	+	1	ID=g11662.t1.CDS2;Parent=g11662.t1
HiC_scaffold_3	AUGUSTUS	intron	235314	250824	1.0	+	.	ID=g11662.t1.intron2;Parent=g11662.t1
HiC_scaffold_3	AUGUSTUS	exon	250825	250919	.	+	.	ID=g11662.t1.exon3;Parent=g11662.t1
HiC_scaffold_3	AUGUSTUS	CDS	250825	250919	1.0	+	2	ID=g11662.t1.CDS3;Parent=g11662.t1
HiC_scaffold_3	AUGUSTUS	intron	250920	257759	1.0	+	.	ID=g11662.t1.intron3;Parent=g11662.t1
HiC_scaffold_3	AUGUSTUS	exon	257760	257836	.	+	.	ID=g11662.t1.exon4;Parent=g11662.t1
HiC_scaffold_3	AUGUSTUS	CDS	257760	257836	1.0	+	0	ID=g11662.t1.CDS4;Parent=g11662.t1
HiC_scaffold_3	AUGUSTUS	intron	257837	268589	1.0	+	.	ID=g11662.t1.intron4;Parent=g11662.t1
HiC_scaffold_3	AUGUSTUS	exon	268590	268670	.	+	.	ID=g11662.t1.exon5;Parent=g11662.t1
HiC_scaffold_3	AUGUSTUS	CDS	268590	268670	1.0	+	1	ID=g11662.t1.CDS5;Parent=g11662.t1
HiC_scaffold_3	AUGUSTUS	intron	268671	269032	1.0	+	.	ID=g11662.t1.intron5;Parent=g11662.t1
HiC_scaffold_3	AUGUSTUS	exon	269033	269105	.	+	.	ID=g11662.t1.exon6;Parent=g11662.t1
HiC_scaffold_3	AUGUSTUS	CDS	269033	269105	1.0	+	1	ID=g11662.t1.CDS6;Parent=g11662.t1
HiC_scaffold_3	AUGUSTUS	intron	269106	271669	1.0	+	.	ID=g11662.t1.intron6;Parent=g11662.t1
HiC_scaffold_3	AUGUSTUS	exon	271670	271746	.	+	.	ID=g11662.t1.exon7;Parent=g11662.t1
HiC_scaffold_3	AUGUSTUS	CDS	271670	271746	1.0	+	0	ID=g11662.t1.CDS7;Parent=g11662.t1
HiC_scaffold_3	AUGUSTUS	intron	271747	273408	1.0	+	.	ID=g11662.t1.intron7;Parent=g11662.t1
HiC_scaffold_3	AUGUSTUS	exon	273409	273513	.	+	.	ID=g11662.t1.exon8;Parent=g11662.t1
HiC_scaffold_3	AUGUSTUS	CDS	273409	273513	1.0	+	1	ID=g11662.t1.CDS8;Parent=g11662.t1
HiC_scaffold_3	AUGUSTUS	intron	273514	274994	1.0	+	.	ID=g11662.t1.intron8;Parent=g11662.t1
HiC_scaffold_3	AUGUSTUS	exon	274995	275151	.	+	.	ID=g11662.t1.exon9;Parent=g11662.t1
HiC_scaffold_3	AUGUSTUS	CDS	274995	275151	1.0	+	1	ID=g11662.t1.CDS9;Parent=g11662.t1
HiC_scaffold_3	AUGUSTUS	intron	275152	276062	1.0	+	.	ID=g11662.t1.intron9;Parent=g11662.t1
HiC_scaffold_3	AUGUSTUS	exon	276063	276211	.	+	.	ID=g11662.t1.exon10;Parent=g11662.t1
HiC_scaffold_3	AUGUSTUS	CDS	276063	276211	1.0	+	0	ID=g11662.t1.CDS10;Parent=g11662.t1
HiC_scaffold_3	AUGUSTUS	intron	276212	277008	1.0	+	.	ID=g11662.t1.intron10;Parent=g11662.t1
HiC_scaffold_3	AUGUSTUS	exon	277009	277123	.	+	.	ID=g11662.t1.exon11;Parent=g11662.t1
HiC_scaffold_3	AUGUSTUS	CDS	277009	277123	1.0	+	1	ID=g11662.t1.CDS11;Parent=g11662.t1
HiC_scaffold_3	AUGUSTUS	intron	277124	278218	1.0	+	.	ID=g11662.t1.intron11;Parent=g11662.t1
HiC_scaffold_3	AUGUSTUS	exon	278219	278293	.	+	.	ID=g11662.t1.exon12;Parent=g11662.t1
HiC_scaffold_3	AUGUSTUS	CDS	278219	278293	1.0	+	0	ID=g11662.t1.CDS12;Parent=g11662.t1
HiC_scaffold_3	AUGUSTUS	intron	278294	278999	1.0	+	.	ID=g11662.t1.intron12;Parent=g11662.t1
HiC_scaffold_3	AUGUSTUS	exon	279000	279123	.	+	.	ID=g11662.t1.exon13;Parent=g11662.t1
HiC_scaffold_3	AUGUSTUS	CDS	279000	279123	1.0	+	0	ID=g11662.t1.CDS13;Parent=g11662.t1
HiC_scaffold_3	AUGUSTUS	intron	279124	280170	1.0	+	.	ID=g11662.t1.intron13;Parent=g11662.t1
HiC_scaffold_3	AUGUSTUS	exon	280171	280277	.	+	.	ID=g11662.t1.exon14;Parent=g11662.t1
HiC_scaffold_3	AUGUSTUS	CDS	280171	280277	1.0	+	2	ID=g11662.t1.CDS14;Parent=g11662.t1
HiC_scaffold_3	AUGUSTUS	intron	280278	280999	1.0	+	.	ID=g11662.t1.intron14;Parent=g11662.t1
HiC_scaffold_3	AUGUSTUS	exon	281000	281077	.	+	.	ID=g11662.t1.exon15;Parent=g11662.t1
HiC_scaffold_3	AUGUSTUS	CDS	281000	281077	1.0	+	0	ID=g11662.t1.CDS15;Parent=g11662.t1
HiC_scaffold_3	AUGUSTUS	intron	281078	282860	1.0	+	.	ID=g11662.t1.intron15;Parent=g11662.t1
HiC_scaffold_3	AUGUSTUS	exon	282861	282938	.	+	.	ID=g11662.t1.exon16;Parent=g11662.t1
HiC_scaffold_3	AUGUSTUS	CDS	282861	282938	1.0	+	0	ID=g11662.t1.CDS16;Parent=g11662.t1
HiC_scaffold_3	AUGUSTUS	intron	282939	283980	1.0	+	.	ID=g11662.t1.intron16;Parent=g11662.t1
HiC_scaffold_3	AUGUSTUS	exon	283981	284054	.	+	.	ID=g11662.t1.exon17;Parent=g11662.t1
HiC_scaffold_3	AUGUSTUS	CDS	283981	284054	1.0	+	0	ID=g11662.t1.CDS17;Parent=g11662.t1
HiC_scaffold_3	AUGUSTUS	intron	284055	284945	1.0	+	.	ID=g11662.t1.intron17;Parent=g11662.t1
HiC_scaffold_3	AUGUSTUS	exon	284946	285052	.	+	.	ID=g11662.t1.exon18;Parent=g11662.t1
HiC_scaffold_3	AUGUSTUS	CDS	284946	285052	1.0	+	1	ID=g11662.t1.CDS18;Parent=g11662.t1
HiC_scaffold_3	AUGUSTUS	intron	285053	285537	1.0	+	.	ID=g11662.t1.intron18;Parent=g11662.t1
HiC_scaffold_3	AUGUSTUS	exon	285538	285620	.	+	.	ID=g11662.t1.exon19;Parent=g11662.t1
HiC_scaffold_3	AUGUSTUS	CDS	285538	285620	1.0	+	2	ID=g11662.t1.CDS19;Parent=g11662.t1
HiC_scaffold_3	AUGUSTUS	intron	285621	288719	1.0	+	.	ID=g11662.t1.intron19;Parent=g11662.t1
HiC_scaffold_3	AUGUSTUS	exon	288720	288928	.	+	.	ID=g11662.t1.exon20;Parent=g11662.t1
HiC_scaffold_3	AUGUSTUS	CDS	288720	288928	1.0	+	0	ID=g11662.t1.CDS20;Parent=g11662.t1
HiC_scaffold_3	AUGUSTUS	intron	288929	290590	1.0	+	.	ID=g11662.t1.intron20;Parent=g11662.t1
HiC_scaffold_3	AUGUSTUS	exon	290591	290694	.	+	.	ID=g11662.t1.exon21;Parent=g11662.t1
HiC_scaffold_3	AUGUSTUS	CDS	290591	290694	1.0	+	1	ID=g11662.t1.CDS21;Parent=g11662.t1
HiC_scaffold_3	AUGUSTUS	intron	290695	294647	1.0	+	.	ID=g11662.t1.intron21;Parent=g11662.t1
HiC_scaffold_3	AUGUSTUS	exon	294648	294831	.	+	.	ID=g11662.t1.exon22;Parent=g11662.t1
HiC_scaffold_3	AUGUSTUS	CDS	294648	294831	1.0	+	2	ID=g11662.t1.CDS22;Parent=g11662.t1
HiC_scaffold_3	AUGUSTUS	intron	294832	295332	1.0	+	.	ID=g11662.t1.intron22;Parent=g11662.t1
HiC_scaffold_3	AUGUSTUS	exon	295333	295408	.	+	.	ID=g11662.t1.exon23;Parent=g11662.t1
HiC_scaffold_3	AUGUSTUS	CDS	295333	295408	1.0	+	1	ID=g11662.t1.CDS23;Parent=g11662.t1
HiC_scaffold_3	AUGUSTUS	stop_codon	295406	295408	.	+	0	ID=g11662.t1.stop1;Parent=g11662.t1
HiC_scaffold_3	AUGUSTUS	start_codon	383408	383410	.	+	0	ID=g11663.t1.start1;Parent=g11663.t1
HiC_scaffold_3	AUGUSTUS	exon	383408	383569	.	+	.	ID=g11663.t1.exon1;Parent=g11663.t1
HiC_scaffold_3	AUGUSTUS	CDS	383408	383569	1.0	+	0	ID=g11663.t1.CDS1;Parent=g11663.t1
HiC_scaffold_3	AUGUSTUS	gene	383408	414624	.	+	.	ID=g11663
HiC_scaffold_3	AUGUSTUS	mRNA	383408	414624	1.0	+	.	ID=g11663.t1;Parent=g11663;em_target=9646.ENSAMEP00000004764;em_score=1406.7;em_evalue=0.0;em_tcov=.;em_OGs=28KM8@1|root,2QT2N@2759|Eukaryota,39JXJ@33154|Opisthokonta,3BFD8@33208|Metazoa,3CSRB@33213|Bilateria,485HC@7711|Chordata,48X6V@7742|Vertebrata,3JBBU@40674|Mammalia,3EJET@33554|Carnivora;em_COG_cat=T;em_desc=Growth arrest-specific;em_max_annot_lvl=33208|Metazoa;em_Preferred_name=GAS6;em_KEGG_ko=ko:K05464;em_KEGG_Pathway=ko01521,map01521;em_BRITE=ko00000,ko00001,ko04052;em_PFAMs=EGF,EGF_CA,Gla,Laminin_G_1,Laminin_G_2;em_GOs=GO:0001678,GO:0001764,GO:0001775,GO:0001786,GO:0001816,GO:0001817,GO:0001818,GO:0001932,GO:0001934,GO:0001959,GO:0001960,GO:0001961,GO:0001977,GO:0002367,GO:0002376,GO:0002440,GO:0002520,GO:0002521,GO:0002576,GO:0002682,GO:0002684,GO:0002685,GO:0002687,GO:0002688,GO:0002690,GO:0002694,GO:0002696,GO:0002791,GO:0002792,GO:0003008,GO:0003013,GO:0003014,GO:0003071,GO:0003073,GO:0003093,GO:0003104,GO:0003674,GO:0004857,GO:0004866,GO:0004869,GO:0005102,GO:0005215,GO:0005216,GO:0005244,GO:0005245,GO:0005261,GO:0005262,GO:0005488,GO:0005515,GO:0005543,GO:0005575,GO:0005576,GO:0005615,GO:0005622,GO:0005623,GO:0005737,GO:0005783,GO:0005788,GO:0005794,GO:0005796,GO:0006355,GO:0006464,GO:0006468,GO:0006793,GO:0006796,GO:0006807,GO:0006810,GO:0006811,GO:0006812,GO:0006816,GO:0006887,GO:0006888,GO:0006897,GO:0006909,GO:0006915,GO:0006928,GO:0006935,GO:0006950,GO:0006955,GO:0007049,GO:0007050,GO:0007154,GO:0007155,GO:0007165,GO:0007166,GO:0007167,GO:0007275,GO:0007399,GO:0007584,GO:0007596,GO:0007599,GO:0008015,GO:0008047,GO:0008083,GO:0008104,GO:0008150,GO:0008152,GO:0008217,GO:0008219,GO:0008283,GO:0008284,GO:0008289,GO:0008324,GO:0009267,GO:0009605,GO:0009611,GO:0009743,GO:0009746,GO:0009749,GO:0009888,GO:0009889,GO:0009890,GO:0009892,GO:0009893,GO:0009966,GO:0009967,GO:0009968,GO:0009987,GO:0009991,GO:0010033,GO:0010466,GO:0010468,GO:0010469,GO:0010556,GO:0010558,GO:0010562,GO:0010604,GO:0010605,GO:0010628,GO:0010629,GO:0010646,GO:0010647,GO:0010648,GO:0010803,GO:0010804,GO:0010934,GO:0010941,GO:0010951,GO:0012501,GO:0012505,GO:0015075,GO:0015085,GO:0015267,GO:0015318,GO:0016032,GO:0016043,GO:0016192,GO:0016310,GO:0016477,GO:0018105,GO:0018193,GO:0018209,GO:0019058,GO:0019062,GO:0019064,GO:0019079,GO:0019207,GO:0019209,GO:0019219,GO:0019220,GO:0019222,GO:0019538,GO:0019725,GO:0019887,GO:0019899,GO:0019900,GO:0019901,GO:0022008,GO:0022402,GO:0022607,GO:0022610,GO:0022803,GO:0022832,GO:0022836,GO:0022838,GO:0022839,GO:0022843,GO:0022857,GO:0022890,GO:0023051,GO:0023052,GO:0023056,GO:0023057,GO:0030001,GO:0030097,GO:0030100,GO:0030141,GO:0030154,GO:0030162,GO:0030168,GO:0030198,GO:0030234,GO:0030260,GO:0030295,GO:0030296,GO:0030334,GO:0030335,GO:0030414,GO:0030545,GO:0030595,GO:0030971,GO:0031091,GO:0031093,GO:0031099,GO:0031100,GO:0031323,GO:0031324,GO:0031325,GO:0031326,GO:0031327,GO:0031399,GO:0031401,GO:0031410,GO:0031589,GO:0031667,GO:0031668,GO:0031669,GO:0031670,GO:0031974,GO:0031982,GO:0031983,GO:0032006,GO:0032008,GO:0032101,GO:0032103,GO:0032147,GO:0032148,GO:0032268,GO:0032269,GO:0032270,GO:0032386,GO:0032387,GO:0032388,GO:0032501,GO:0032502,GO:0032571,GO:0032649,GO:0032652,GO:0032675,GO:0032680,GO:0032689,GO:0032692,GO:0032715,GO:0032720,GO:0032814,GO:0032816,GO:0032823,GO:0032825,GO:0032879,GO:0032880,GO:0032940,GO:0033036,GO:0033135,GO:0033138,GO:0033157,GO:0033158,GO:0033159,GO:0033273,GO:0033500,GO:0033554,GO:0033674,GO:0034097,GO:0034109,GO:0034220,GO:0034284,GO:0034350,GO:0034351,GO:0034613,GO:0034774,GO:0035455,GO:0035457,GO:0035556,GO:0035690,GO:0035701,GO:0035754,GO:0036211,GO:0039663,GO:0040007,GO:0040011,GO:0040012,GO:0040017,GO:0042060,GO:0042127,GO:0042221,GO:0042246,GO:0042306,GO:0042308,GO:0042325,GO:0042327,GO:0042330,GO:0042493,GO:0042592,GO:0042593,GO:0042594,GO:0042981,GO:0043027,GO:0043028,GO:0043062,GO:0043066,GO:0043067,GO:0043069,GO:0043085,GO:0043086,GO:0043154,GO:0043167,GO:0043168,GO:0043170,GO:0043226,GO:0043227,GO:0043229,GO:0043231,GO:0043233,GO:0043277,GO:0043281,GO:0043408,GO:0043410,GO:0043412,GO:0043433,GO:0043491,GO:0043549,GO:0043687,GO:0044057,GO:0044085,GO:0044092,GO:0044093,GO:0044237,GO:0044238,GO:0044260,GO:0044267,GO:0044403,GO:0044406,GO:0044409,GO:0044419,GO:0044421,GO:0044422,GO:0044424,GO:0044431,GO:0044432,GO:0044433,GO:0044444,GO:0044446,GO:0044464,GO:0044650,GO:0044764,GO:0044800,GO:0044803,GO:0045055,GO:0045595,GO:0045597,GO:0045619,GO:0045621,GO:0045786,GO:0045807,GO:0045859,GO:0045860,GO:0045861,GO:0045892,GO:0045934,GO:0045937,GO:0046718,GO:0046813,GO:0046822,GO:0046823,GO:0046824,GO:0046825,GO:0046827,GO:0046873,GO:0046903,GO:0046907,GO:0048018,GO:0048145,GO:0048146,GO:0048193,GO:0048247,GO:0048513,GO:0048518,GO:0048519,GO:0048522,GO:0048523,GO:0048534,GO:0048583,GO:0048584,GO:0048585,GO:0048589,GO:0048699,GO:0048731,GO:0048771,GO:0048856,GO:0048869,GO:0048870,GO:0048878,GO:0050704,GO:0050707,GO:0050708,GO:0050709,GO:0050710,GO:0050711,GO:0050730,GO:0050731,GO:0050764,GO:0050766,GO:0050789,GO:0050790,GO:0050793,GO:0050794,GO:0050817,GO:0050865,GO:0050867,GO:0050878,GO:0050896,GO:0050900,GO:0050920,GO:0050921,GO:0051046,GO:0051048,GO:0051049,GO:0051050,GO:0051051,GO:0051090,GO:0051093,GO:0051094,GO:0051128,GO:0051130,GO:0051171,GO:0051172,GO:0051173,GO:0051174,GO:0051179,GO:0051222,GO:0051223,GO:0051224,GO:0051234,GO:0051239,GO:0051240,GO:0051241,GO:0051246,GO:0051247,GO:0051248,GO:0051249,GO:0051251,GO:0051252,GO:0051253,GO:0051270,GO:0051272,GO:0051336,GO:0051338,GO:0051346,GO:0051347,GO:0051641,GO:0051649,GO:0051674,GO:0051701,GO:0051704,GO:0051716,GO:0051726,GO:0051806,GO:0051828,GO:0051896,GO:0051897,GO:0052547,GO:0052548,GO:0055082,GO:0055085,GO:0060090,GO:0060205,GO:0060255,GO:0060326,GO:0060341,GO:0060548,GO:0060627,GO:0060759,GO:0060760,GO:0060761,GO:0061024,GO:0061025,GO:0061082,GO:0061097,GO:0061098,GO:0061134,GO:0061135,GO:0065007,GO:0065008,GO:0065009,GO:0070013,GO:0070167,GO:0070168,GO:0070201,GO:0070372,GO:0070374,GO:0070527,GO:0070588,GO:0070727,GO:0070838,GO:0070848,GO:0070887,GO:0071295,GO:0071307,GO:0071310,GO:0071322,GO:0071326,GO:0071331,GO:0071333,GO:0071345,GO:0071363,GO:0071496,GO:0071704,GO:0071840,GO:0072341,GO:0072511,GO:0072657,GO:0072659,GO:0072676,GO:0080090,GO:0085029,GO:0090087,GO:0090316,GO:0090317,GO:0097028,GO:0097241,GO:0097708,GO:0098609,GO:0098655,GO:0098657,GO:0098660,GO:0098662,GO:0098772,GO:0098801,GO:0099503,GO:1900141,GO:1900142,GO:1900165,GO:1900180,GO:1900181,GO:1901564,GO:1901700,GO:1901701,GO:1902105,GO:1902107,GO:1902531,GO:1902533,GO:1902679,GO:1903506,GO:1903507,GO:1903530,GO:1903531,GO:1903555,GO:1903556,GO:1903706,GO:1903708,GO:1903827,GO:1903828,GO:1903829,GO:1904035,GO:1904036,GO:1904589,GO:1904590,GO:1904950,GO:1904951,GO:1990778,GO:1990782,GO:2000026,GO:2000106,GO:2000107,GO:2000112,GO:2000113,GO:2000116,GO:2000117,GO:2000145,GO:2000147,GO:2000269,GO:2000270,GO:2000351,GO:2000352,GO:2000508,GO:2000510,GO:2000532,GO:2000533,GO:2000668,GO:2000669,GO:2001141
HiC_scaffold_3	AUGUSTUS	intron	383570	394038	1.0	+	.	ID=g11663.t1.intron1;Parent=g11663.t1
HiC_scaffold_3	AUGUSTUS	exon	394039	394063	.	+	.	ID=g11663.t1.exon2;Parent=g11663.t1
HiC_scaffold_3	AUGUSTUS	CDS	394039	394063	1.0	+	0	ID=g11663.t1.CDS2;Parent=g11663.t1
HiC_scaffold_3	AUGUSTUS	intron	394064	395388	1.0	+	.	ID=g11663.t1.intron2;Parent=g11663.t1
HiC_scaffold_3	AUGUSTUS	exon	395389	395451	.	+	.	ID=g11663.t1.exon3;Parent=g11663.t1
HiC_scaffold_3	AUGUSTUS	CDS	395389	395451	1.0	+	2	ID=g11663.t1.CDS3;Parent=g11663.t1
HiC_scaffold_3	AUGUSTUS	intron	395452	400610	1.0	+	.	ID=g11663.t1.intron3;Parent=g11663.t1
HiC_scaffold_3	AUGUSTUS	exon	400611	400733	.	+	.	ID=g11663.t1.exon4;Parent=g11663.t1
HiC_scaffold_3	AUGUSTUS	CDS	400611	400733	1.0	+	2	ID=g11663.t1.CDS4;Parent=g11663.t1
HiC_scaffold_3	AUGUSTUS	intron	400734	401378	1.0	+	.	ID=g11663.t1.intron4;Parent=g11663.t1
HiC_scaffold_3	AUGUSTUS	exon	401379	401501	.	+	.	ID=g11663.t1.exon5;Parent=g11663.t1
HiC_scaffold_3	AUGUSTUS	CDS	401379	401501	1.0	+	2	ID=g11663.t1.CDS5;Parent=g11663.t1
HiC_scaffold_3	AUGUSTUS	intron	401502	404370	1.0	+	.	ID=g11663.t1.intron5;Parent=g11663.t1
HiC_scaffold_3	AUGUSTUS	exon	404371	404493	.	+	.	ID=g11663.t1.exon6;Parent=g11663.t1
HiC_scaffold_3	AUGUSTUS	CDS	404371	404493	1.0	+	2	ID=g11663.t1.CDS6;Parent=g11663.t1
HiC_scaffold_3	AUGUSTUS	intron	404494	405348	1.0	+	.	ID=g11663.t1.intron6;Parent=g11663.t1
HiC_scaffold_3	AUGUSTUS	exon	405349	405470	.	+	.	ID=g11663.t1.exon7;Parent=g11663.t1
HiC_scaffold_3	AUGUSTUS	CDS	405349	405470	1.0	+	2	ID=g11663.t1.CDS7;Parent=g11663.t1
HiC_scaffold_3	AUGUSTUS	intron	405471	405880	1.0	+	.	ID=g11663.t1.intron7;Parent=g11663.t1
HiC_scaffold_3	AUGUSTUS	exon	405881	405999	.	+	.	ID=g11663.t1.exon8;Parent=g11663.t1
HiC_scaffold_3	AUGUSTUS	CDS	405881	405999	1.0	+	0	ID=g11663.t1.CDS8;Parent=g11663.t1
HiC_scaffold_3	AUGUSTUS	intron	406000	406295	1.0	+	.	ID=g11663.t1.intron8;Parent=g11663.t1
HiC_scaffold_3	AUGUSTUS	exon	406296	406485	.	+	.	ID=g11663.t1.exon9;Parent=g11663.t1
HiC_scaffold_3	AUGUSTUS	CDS	406296	406485	1.0	+	1	ID=g11663.t1.CDS9;Parent=g11663.t1
HiC_scaffold_3	AUGUSTUS	intron	406486	407899	1.0	+	.	ID=g11663.t1.intron9;Parent=g11663.t1
HiC_scaffold_3	AUGUSTUS	exon	407900	408064	.	+	.	ID=g11663.t1.exon10;Parent=g11663.t1
HiC_scaffold_3	AUGUSTUS	CDS	407900	408064	1.0	+	0	ID=g11663.t1.CDS10;Parent=g11663.t1
HiC_scaffold_3	AUGUSTUS	intron	408065	409029	1.0	+	.	ID=g11663.t1.intron10;Parent=g11663.t1
HiC_scaffold_3	AUGUSTUS	exon	409030	409198	.	+	.	ID=g11663.t1.exon11;Parent=g11663.t1
HiC_scaffold_3	AUGUSTUS	CDS	409030	409198	1.0	+	0	ID=g11663.t1.CDS11;Parent=g11663.t1
HiC_scaffold_3	AUGUSTUS	intron	409199	412002	1.0	+	.	ID=g11663.t1.intron11;Parent=g11663.t1
HiC_scaffold_3	AUGUSTUS	exon	412003	412175	.	+	.	ID=g11663.t1.exon12;Parent=g11663.t1
HiC_scaffold_3	AUGUSTUS	CDS	412003	412175	1.0	+	2	ID=g11663.t1.CDS12;Parent=g11663.t1
HiC_scaffold_3	AUGUSTUS	intron	412176	413318	1.0	+	.	ID=g11663.t1.intron12;Parent=g11663.t1
HiC_scaffold_3	AUGUSTUS	exon	413319	413547	.	+	.	ID=g11663.t1.exon13;Parent=g11663.t1
HiC_scaffold_3	AUGUSTUS	CDS	413319	413547	1.0	+	0	ID=g11663.t1.CDS13;Parent=g11663.t1
HiC_scaffold_3	AUGUSTUS	intron	413548	414469	1.0	+	.	ID=g11663.t1.intron13;Parent=g11663.t1
HiC_scaffold_3	AUGUSTUS	exon	414470	414624	.	+	.	ID=g11663.t1.exon14;Parent=g11663.t1
HiC_scaffold_3	AUGUSTUS	CDS	414470	414624	1.0	+	2	ID=g11663.t1.CDS14;Parent=g11663.t1
HiC_scaffold_3	AUGUSTUS	stop_codon	414622	414624	.	+	0	ID=g11663.t1.stop1;Parent=g11663.t1
HiC_scaffold_3	AUGUSTUS	stop_codon	420289	420291	.	-	0	ID=g11664.t1.stop1;Parent=g11664.t1
HiC_scaffold_3	AUGUSTUS	gene	420289	420525	.	-	.	ID=g11664
HiC_scaffold_3	AUGUSTUS	exon	420289	420525	.	-	.	ID=g11664.t1.exon1;Parent=g11664.t1
HiC_scaffold_3	AUGUSTUS	mRNA	420289	420525	0.62	-	.	ID=g11664.t1;Parent=g11664
HiC_scaffold_3	AUGUSTUS	CDS	420289	420525	0.62	-	0	ID=g11664.t1.CDS1;Parent=g11664.t1
HiC_scaffold_3	AUGUSTUS	start_codon	420523	420525	.	-	0	ID=g11664.t1.start1;Parent=g11664.t1
HiC_scaffold_3	AUGUSTUS	stop_codon	422048	422050	.	-	0	ID=g11665.t1.stop1;Parent=g11665.t1
HiC_scaffold_3	AUGUSTUS	exon	422048	422188	.	-	.	ID=g11665.t1.exon1;Parent=g11665.t1
HiC_scaffold_3	AUGUSTUS	CDS	422048	422188	0.75	-	0	ID=g11665.t1.CDS1;Parent=g11665.t1
HiC_scaffold_3	AUGUSTUS	gene	422048	460838	.	-	.	ID=g11665
HiC_scaffold_3	AUGUSTUS	mRNA	422048	460838	.	-	.	ID=g11665.t1;Parent=g11665;em_target=9668.ENSMPUP00000009139;em_score=544.7;em_evalue=4e-166;em_tcov=.;em_OGs=28PA2@1|root,2QWXU@2759|Eukaryota,38FR2@33154|Opisthokonta,3BIIJ@33208|Metazoa,3CYV8@33213|Bilateria,47ZCY@7711|Chordata,48Y99@7742|Vertebrata,3J7TH@40674|Mammalia,3EQ9X@33554|Carnivora;em_COG_cat=S;em_desc=Transmembrane protein 255B;em_max_annot_lvl=33208|Metazoa;em_Preferred_name=TMEM255B;em_PFAMs=FAM70;em_GOs=
HiC_scaffold_3	AUGUSTUS	intron	422189	426088	0.75	-	.	ID=g11665.t1.intron1;Parent=g11665.t1
HiC_scaffold_3	AUGUSTUS	exon	426089	426232	.	-	.	ID=g11665.t1.exon2;Parent=g11665.t1
HiC_scaffold_3	AUGUSTUS	CDS	426089	426232	1.0	-	0	ID=g11665.t1.CDS2;Parent=g11665.t1
HiC_scaffold_3	AUGUSTUS	intron	426233	428530	1.0	-	.	ID=g11665.t1.intron2;Parent=g11665.t1
HiC_scaffold_3	AUGUSTUS	exon	428531	428690	.	-	.	ID=g11665.t1.exon3;Parent=g11665.t1
HiC_scaffold_3	AUGUSTUS	CDS	428531	428690	1.0	-	1	ID=g11665.t1.CDS3;Parent=g11665.t1
HiC_scaffold_3	AUGUSTUS	intron	428691	429784	1.0	-	.	ID=g11665.t1.intron3;Parent=g11665.t1
HiC_scaffold_3	AUGUSTUS	exon	429785	429870	.	-	.	ID=g11665.t1.exon4;Parent=g11665.t1
HiC_scaffold_3	AUGUSTUS	CDS	429785	429870	1.0	-	0	ID=g11665.t1.CDS4;Parent=g11665.t1
HiC_scaffold_3	AUGUSTUS	intron	429871	430374	1.0	-	.	ID=g11665.t1.intron4;Parent=g11665.t1
HiC_scaffold_3	AUGUSTUS	exon	430375	430455	.	-	.	ID=g11665.t1.exon5;Parent=g11665.t1
HiC_scaffold_3	AUGUSTUS	CDS	430375	430455	1.0	-	0	ID=g11665.t1.CDS5;Parent=g11665.t1
HiC_scaffold_3	AUGUSTUS	intron	430456	438495	0.95	-	.	ID=g11665.t1.intron5;Parent=g11665.t1
HiC_scaffold_3	AUGUSTUS	exon	438496	438650	.	-	.	ID=g11665.t1.exon6;Parent=g11665.t1
HiC_scaffold_3	AUGUSTUS	CDS	438496	438650	0.87	-	2	ID=g11665.t1.CDS6;Parent=g11665.t1
HiC_scaffold_3	AUGUSTUS	intron	438651	450354	0.78	-	.	ID=g11665.t1.intron6;Parent=g11665.t1
HiC_scaffold_3	AUGUSTUS	exon	450355	450475	.	-	.	ID=g11665.t1.exon7;Parent=g11665.t1
HiC_scaffold_3	AUGUSTUS	CDS	450355	450475	0.97	-	0	ID=g11665.t1.CDS7;Parent=g11665.t1
HiC_scaffold_3	AUGUSTUS	intron	450476	452649	1.0	-	.	ID=g11665.t1.intron7;Parent=g11665.t1
HiC_scaffold_3	AUGUSTUS	exon	452650	452792	.	-	.	ID=g11665.t1.exon8;Parent=g11665.t1
HiC_scaffold_3	AUGUSTUS	CDS	452650	452792	0.97	-	2	ID=g11665.t1.CDS8;Parent=g11665.t1
HiC_scaffold_3	AUGUSTUS	intron	452793	460792	0.96	-	.	ID=g11665.t1.intron8;Parent=g11665.t1
HiC_scaffold_3	AUGUSTUS	exon	460793	460838	.	-	.	ID=g11665.t1.exon9;Parent=g11665.t1
HiC_scaffold_3	AUGUSTUS	CDS	460793	460838	0.98	-	0	ID=g11665.t1.CDS9;Parent=g11665.t1
HiC_scaffold_3	AUGUSTUS	start_codon	460836	460838	.	-	0	ID=g11665.t1.start1;Parent=g11665.t1
HiC_scaffold_3	AUGUSTUS	stop_codon	472311	472313	.	-	0	ID=g11666.t1.stop1;Parent=g11666.t1
HiC_scaffold_3	AUGUSTUS	exon	472311	472609	.	-	.	ID=g11666.t1.exon1;Parent=g11666.t1
HiC_scaffold_3	AUGUSTUS	CDS	472311	472609	1.0	-	2	ID=g11666.t1.CDS1;Parent=g11666.t1
HiC_scaffold_3	AUGUSTUS	gene	472311	483099	.	-	.	ID=g11666
HiC_scaffold_3	AUGUSTUS	mRNA	472311	483099	1.0	-	.	ID=g11666.t1;Parent=g11666;em_target=9668.ENSMPUP00000009175;em_score=1234.8;em_evalue=0.0;em_tcov=.;em_OGs=KOG0986@1|root,KOG0986@2759|Eukaryota,38ER7@33154|Opisthokonta,3BF8Z@33208|Metazoa,3CYYI@33213|Bilateria,480HR@7711|Chordata,48XIK@7742|Vertebrata,3J6YG@40674|Mammalia,3ET8Q@33554|Carnivora;em_COG_cat=T;em_desc=Belongs to the protein kinase superfamily. AGC Ser Thr protein kinase family. GPRK subfamily;em_max_annot_lvl=33208|Metazoa;em_Preferred_name=GRK1;em_EC=2.7.11.14;em_KEGG_ko=ko:K00909;em_KEGG_Pathway=ko04062,ko04144,ko04744,map04062,map04144,map04744;em_BRITE=ko00000,ko00001,ko01000,ko01001;em_PFAMs=Pkinase,RGS;em_GOs=GO:0000902,GO:0000904,GO:0001654,GO:0001750,GO:0003008,GO:0003674,GO:0003824,GO:0004672,GO:0005575,GO:0005623,GO:0005886,GO:0005929,GO:0006464,GO:0006468,GO:0006793,GO:0006796,GO:0006807,GO:0007154,GO:0007165,GO:0007186,GO:0007275,GO:0007399,GO:0007423,GO:0007600,GO:0007601,GO:0007602,GO:0007603,GO:0008150,GO:0008152,GO:0008277,GO:0008594,GO:0009314,GO:0009416,GO:0009581,GO:0009582,GO:0009583,GO:0009584,GO:0009605,GO:0009628,GO:0009653,GO:0009791,GO:0009886,GO:0009887,GO:0009893,GO:0009966,GO:0009987,GO:0010562,GO:0010646,GO:0010941,GO:0016020,GO:0016043,GO:0016056,GO:0016301,GO:0016310,GO:0016740,GO:0016772,GO:0016773,GO:0019220,GO:0019222,GO:0019538,GO:0022008,GO:0022400,GO:0023051,GO:0023052,GO:0030154,GO:0030182,GO:0031090,GO:0031253,GO:0031323,GO:0031325,GO:0032101,GO:0032501,GO:0032502,GO:0032989,GO:0036211,GO:0042221,GO:0042325,GO:0042327,GO:0042461,GO:0042493,GO:0042981,GO:0042995,GO:0043005,GO:0043010,GO:0043066,GO:0043067,GO:0043069,GO:0043170,GO:0043226,GO:0043227,GO:0043412,GO:0044237,GO:0044238,GO:0044260,GO:0044267,GO:0044422,GO:0044425,GO:0044441,GO:0044459,GO:0044463,GO:0044464,GO:0045937,GO:0046530,GO:0046777,GO:0048468,GO:0048513,GO:0048518,GO:0048519,GO:0048522,GO:0048523,GO:0048583,GO:0048592,GO:0048593,GO:0048666,GO:0048667,GO:0048699,GO:0048731,GO:0048856,GO:0048869,GO:0050254,GO:0050789,GO:0050794,GO:0050877,GO:0050896,GO:0050953,GO:0051174,GO:0051606,GO:0051716,GO:0060041,GO:0060042,GO:0060060,GO:0060170,GO:0060548,GO:0065007,GO:0071214,GO:0071478,GO:0071482,GO:0071704,GO:0071840,GO:0071944,GO:0090596,GO:0097381,GO:0097458,GO:0097730,GO:0097731,GO:0097733,GO:0098588,GO:0098590,GO:0104004,GO:0120025,GO:0120038,GO:0140096,GO:1901564
HiC_scaffold_3	AUGUSTUS	intron	472610	473544	1.0	-	.	ID=g11666.t1.intron1;Parent=g11666.t1
HiC_scaffold_3	AUGUSTUS	exon	473545	473746	.	-	.	ID=g11666.t1.exon2;Parent=g11666.t1
HiC_scaffold_3	AUGUSTUS	CDS	473545	473746	1.0	-	0	ID=g11666.t1.CDS2;Parent=g11666.t1
HiC_scaffold_3	AUGUSTUS	intron	473747	475238	1.0	-	.	ID=g11666.t1.intron2;Parent=g11666.t1
HiC_scaffold_3	AUGUSTUS	exon	475239	475363	.	-	.	ID=g11666.t1.exon3;Parent=g11666.t1
HiC_scaffold_3	AUGUSTUS	CDS	475239	475363	1.0	-	2	ID=g11666.t1.CDS3;Parent=g11666.t1
HiC_scaffold_3	AUGUSTUS	intron	475364	477545	1.0	-	.	ID=g11666.t1.intron3;Parent=g11666.t1
HiC_scaffold_3	AUGUSTUS	exon	477546	477629	.	-	.	ID=g11666.t1.exon4;Parent=g11666.t1
HiC_scaffold_3	AUGUSTUS	CDS	477546	477629	1.0	-	2	ID=g11666.t1.CDS4;Parent=g11666.t1
HiC_scaffold_3	AUGUSTUS	intron	477630	478089	1.0	-	.	ID=g11666.t1.intron4;Parent=g11666.t1
HiC_scaffold_3	AUGUSTUS	exon	478090	478247	.	-	.	ID=g11666.t1.exon5;Parent=g11666.t1
HiC_scaffold_3	AUGUSTUS	CDS	478090	478247	1.0	-	1	ID=g11666.t1.CDS5;Parent=g11666.t1
HiC_scaffold_3	AUGUSTUS	intron	478248	480724	1.0	-	.	ID=g11666.t1.intron5;Parent=g11666.t1
HiC_scaffold_3	AUGUSTUS	exon	480725	480852	.	-	.	ID=g11666.t1.exon6;Parent=g11666.t1
HiC_scaffold_3	AUGUSTUS	CDS	480725	480852	1.0	-	0	ID=g11666.t1.CDS6;Parent=g11666.t1
HiC_scaffold_3	AUGUSTUS	intron	480853	482400	1.0	-	.	ID=g11666.t1.intron6;Parent=g11666.t1
HiC_scaffold_3	GeneMark.hmm3	stop_codon	482161	482163	.	-	0	ID=g11666.t2.stop1;Parent=g11666.t2
HiC_scaffold_3	GeneMark.hmm3	mRNA	482161	483099	.	-	.	ID=g11666.t2;Parent=g11666;em_target=9713.XP_006738749.1;em_score=481.1;em_evalue=8.1e-147;em_tcov=.;em_OGs=KOG0986@1|root,KOG0986@2759|Eukaryota,38ER7@33154|Opisthokonta,3BF8Z@33208|Metazoa,3CYYI@33213|Bilateria,480HR@7711|Chordata,48XIK@7742|Vertebrata,3J6YG@40674|Mammalia,3ET8Q@33554|Carnivora;em_COG_cat=T;em_desc=Belongs to the protein kinase superfamily. AGC Ser Thr protein kinase family. GPRK subfamily;em_max_annot_lvl=33208|Metazoa;em_Preferred_name=GRK1;em_EC=2.7.11.14;em_KEGG_ko=ko:K00909;em_KEGG_Pathway=ko04062,ko04144,ko04744,map04062,map04144,map04744;em_BRITE=ko00000,ko00001,ko01000,ko01001;em_PFAMs=Pkinase,RGS;em_GOs=GO:0000902,GO:0000904,GO:0001654,GO:0001750,GO:0003008,GO:0003674,GO:0003824,GO:0004672,GO:0005575,GO:0005623,GO:0005886,GO:0005929,GO:0006464,GO:0006468,GO:0006793,GO:0006796,GO:0006807,GO:0007154,GO:0007165,GO:0007186,GO:0007275,GO:0007399,GO:0007423,GO:0007600,GO:0007601,GO:0007602,GO:0007603,GO:0008150,GO:0008152,GO:0008277,GO:0008594,GO:0009314,GO:0009416,GO:0009581,GO:0009582,GO:0009583,GO:0009584,GO:0009605,GO:0009628,GO:0009653,GO:0009791,GO:0009886,GO:0009887,GO:0009893,GO:0009966,GO:0009987,GO:0010562,GO:0010646,GO:0010941,GO:0016020,GO:0016043,GO:0016056,GO:0016301,GO:0016310,GO:0016740,GO:0016772,GO:0016773,GO:0019220,GO:0019222,GO:0019538,GO:0022008,GO:0022400,GO:0023051,GO:0023052,GO:0030154,GO:0030182,GO:0031090,GO:0031253,GO:0031323,GO:0031325,GO:0032101,GO:0032501,GO:0032502,GO:0032989,GO:0036211,GO:0042221,GO:0042325,GO:0042327,GO:0042461,GO:0042493,GO:0042981,GO:0042995,GO:0043005,GO:0043010,GO:0043066,GO:0043067,GO:0043069,GO:0043170,GO:0043226,GO:0043227,GO:0043412,GO:0044237,GO:0044238,GO:0044260,GO:0044267,GO:0044422,GO:0044425,GO:0044441,GO:0044459,GO:0044463,GO:0044464,GO:0045937,GO:0046530,GO:0046777,GO:0048468,GO:0048513,GO:0048518,GO:0048519,GO:0048522,GO:0048523,GO:0048583,GO:0048592,GO:0048593,GO:0048666,GO:0048667,GO:0048699,GO:0048731,GO:0048856,GO:0048869,GO:0050254,GO:0050789,GO:0050794,GO:0050877,GO:0050896,GO:0050953,GO:0051174,GO:0051606,GO:0051716,GO:0060041,GO:0060042,GO:0060060,GO:0060170,GO:0060548,GO:0065007,GO:0071214,GO:0071478,GO:0071482,GO:0071704,GO:0071840,GO:0071944,GO:0090596,GO:0097381,GO:0097458,GO:0097730,GO:0097731,GO:0097733,GO:0098588,GO:0098590,GO:0104004,GO:0120025,GO:0120038,GO:0140096,GO:1901564
HiC_scaffold_3	GeneMark.hmm3	CDS	482161	483099	.	-	0	ID=g11666.t2.CDS1;Parent=g11666.t2
HiC_scaffold_3	GeneMark.hmm3	exon	482161	483099	.	-	0	ID=g11666.t2.exon1;Parent=g11666.t2
HiC_scaffold_3	AUGUSTUS	exon	482401	483099	.	-	.	ID=g11666.t1.exon7;Parent=g11666.t1
HiC_scaffold_3	AUGUSTUS	CDS	482401	483099	1.0	-	0	ID=g11666.t1.CDS7;Parent=g11666.t1
HiC_scaffold_3	AUGUSTUS	start_codon	483097	483099	.	-	0	ID=g11666.t1.start1;Parent=g11666.t1
HiC_scaffold_3	GeneMark.hmm3	start_codon	483097	483099	.	-	0	ID=g11666.t2.start1;Parent=g11666.t2
HiC_scaffold_3	AUGUSTUS	start_codon	489178	489180	.	+	0	ID=g11667.t1.start1;Parent=g11667.t1
HiC_scaffold_3	AUGUSTUS	exon	489178	489289	.	+	.	ID=g11667.t1.exon1;Parent=g11667.t1
HiC_scaffold_3	AUGUSTUS	CDS	489178	489289	1.0	+	0	ID=g11667.t1.CDS1;Parent=g11667.t1
HiC_scaffold_3	AUGUSTUS	gene	489178	494893	.	+	.	ID=g11667
HiC_scaffold_3	AUGUSTUS	mRNA	489178	494893	1.0	+	.	ID=g11667.t1;Parent=g11667;em_target=9668.ENSMPUP00000009409;em_score=670.3;em_evalue=1e-204;em_tcov=.;em_OGs=KOG3927@1|root,KOG3927@2759|Eukaryota,38HFD@33154|Opisthokonta,3BIY6@33208|Metazoa,3CXZW@33213|Bilateria,486HN@7711|Chordata,4902E@7742|Vertebrata,3JADK@40674|Mammalia,3EUG7@33554|Carnivora;em_COG_cat=P;em_desc=This is the non-catalytic component of the active enzyme, which catalyzes the hydrolysis of ATP coupled with the exchange of Na( ) and K( ) ions across the plasma membrane;em_max_annot_lvl=33208|Metazoa;em_Preferred_name=ATP4B;em_EC=3.6.3.10;em_KEGG_ko=ko:K01543;em_KEGG_Pathway=ko00190,ko04966,ko04971,map00190,map04966,map04971;em_BRITE=ko00000,ko00001,ko01000;em_KEGG_TC=3.A.3.1.2;em_PFAMs=Na_K-ATPase;em_GOs=GO:0001696,GO:0002237,GO:0003008,GO:0003674,GO:0003824,GO:0005215,GO:0005488,GO:0005515,GO:0005575,GO:0005622,GO:0005623,GO:0005737,GO:0005783,GO:0005886,GO:0006464,GO:0006486,GO:0006807,GO:0006810,GO:0006811,GO:0006812,GO:0006813,GO:0006885,GO:0007586,GO:0008150,GO:0008152,GO:0008324,GO:0008556,GO:0008900,GO:0009058,GO:0009059,GO:0009100,GO:0009101,GO:0009605,GO:0009607,GO:0009617,GO:0009987,GO:0010033,GO:0010155,GO:0010243,GO:0012505,GO:0015075,GO:0015077,GO:0015078,GO:0015079,GO:0015318,GO:0015399,GO:0015405,GO:0015662,GO:0015672,GO:0016020,GO:0016462,GO:0016787,GO:0016817,GO:0016818,GO:0016887,GO:0017111,GO:0019538,GO:0019829,GO:0022600,GO:0022804,GO:0022853,GO:0022857,GO:0022890,GO:0030001,GO:0032496,GO:0032501,GO:0032879,GO:0033577,GO:0033993,GO:0034220,GO:0034645,GO:0034762,GO:0034765,GO:0036211,GO:0042221,GO:0042592,GO:0042623,GO:0042625,GO:0042626,GO:0043170,GO:0043207,GO:0043226,GO:0043227,GO:0043229,GO:0043231,GO:0043269,GO:0043412,GO:0043413,GO:0043492,GO:0044237,GO:0044238,GO:0044249,GO:0044260,GO:0044267,GO:0044424,GO:0044444,GO:0044464,GO:0045851,GO:0046717,GO:0046873,GO:0046903,GO:0046982,GO:0046983,GO:0048878,GO:0050789,GO:0050801,GO:0050896,GO:0051049,GO:0051179,GO:0051234,GO:0051704,GO:0051707,GO:0055067,GO:0055080,GO:0055085,GO:0065007,GO:0065008,GO:0070085,GO:0071704,GO:0071804,GO:0071805,GO:0071944,GO:0090662,GO:0098655,GO:0098660,GO:0098662,GO:0098771,GO:0099131,GO:0099132,GO:1901135,GO:1901137,GO:1901564,GO:1901566,GO:1901576,GO:1901698,GO:1901700,GO:1902600,GO:1904062
HiC_scaffold_3	AUGUSTUS	intron	489290	490219	1.0	+	.	ID=g11667.t1.intron1;Parent=g11667.t1
HiC_scaffold_3	AUGUSTUS	exon	490220	490348	.	+	.	ID=g11667.t1.exon2;Parent=g11667.t1
HiC_scaffold_3	AUGUSTUS	CDS	490220	490348	1.0	+	2	ID=g11667.t1.CDS2;Parent=g11667.t1
HiC_scaffold_3	AUGUSTUS	intron	490349	492152	1.0	+	.	ID=g11667.t1.intron2;Parent=g11667.t1
HiC_scaffold_3	AUGUSTUS	exon	492153	492266	.	+	.	ID=g11667.t1.exon3;Parent=g11667.t1
HiC_scaffold_3	AUGUSTUS	CDS	492153	492266	1.0	+	2	ID=g11667.t1.CDS3;Parent=g11667.t1
HiC_scaffold_3	AUGUSTUS	intron	492267	492415	1.0	+	.	ID=g11667.t1.intron3;Parent=g11667.t1
HiC_scaffold_3	AUGUSTUS	exon	492416	492615	.	+	.	ID=g11667.t1.exon4;Parent=g11667.t1
HiC_scaffold_3	AUGUSTUS	CDS	492416	492615	1.0	+	2	ID=g11667.t1.CDS4;Parent=g11667.t1
HiC_scaffold_3	AUGUSTUS	intron	492616	493504	1.0	+	.	ID=g11667.t1.intron4;Parent=g11667.t1
HiC_scaffold_3	AUGUSTUS	exon	493505	493561	.	+	.	ID=g11667.t1.exon5;Parent=g11667.t1
HiC_scaffold_3	AUGUSTUS	CDS	493505	493561	1.0	+	0	ID=g11667.t1.CDS5;Parent=g11667.t1
HiC_scaffold_3	AUGUSTUS	intron	493562	494145	1.0	+	.	ID=g11667.t1.intron5;Parent=g11667.t1
HiC_scaffold_3	AUGUSTUS	exon	494146	494244	.	+	.	ID=g11667.t1.exon6;Parent=g11667.t1
HiC_scaffold_3	AUGUSTUS	CDS	494146	494244	1.0	+	0	ID=g11667.t1.CDS6;Parent=g11667.t1
HiC_scaffold_3	AUGUSTUS	intron	494245	494731	1.0	+	.	ID=g11667.t1.intron6;Parent=g11667.t1
HiC_scaffold_3	AUGUSTUS	exon	494732	494893	.	+	.	ID=g11667.t1.exon7;Parent=g11667.t1
HiC_scaffold_3	AUGUSTUS	CDS	494732	494893	1.0	+	0	ID=g11667.t1.CDS7;Parent=g11667.t1
HiC_scaffold_3	AUGUSTUS	stop_codon	494891	494893	.	+	0	ID=g11667.t1.stop1;Parent=g11667.t1
HiC_scaffold_3	AUGUSTUS	stop_codon	497317	497319	.	-	0	ID=g11668.t1.stop1;Parent=g11668.t1
HiC_scaffold_3	gmst	stop_codon	497317	497319	119.181966	-	0	ID=g11668.t2.stop1;Parent=g11668.t2
HiC_scaffold_3	AUGUSTUS	exon	497317	497464	.	-	.	ID=g11668.t1.exon1;Parent=g11668.t1
HiC_scaffold_3	AUGUSTUS	CDS	497317	497464	1.0	-	1	ID=g11668.t1.CDS1;Parent=g11668.t1
HiC_scaffold_3	gmst	CDS	497317	497464	119.181966	-	1	ID=g11668.t2.CDS1;Parent=g11668.t2
HiC_scaffold_3	gmst	exon	497317	497464	119.181966	-	1	ID=g11668.t2.exon1;Parent=g11668.t2
HiC_scaffold_3	AUGUSTUS	gene	497317	540632	.	-	.	ID=g11668
HiC_scaffold_3	gmst	mRNA	497317	540632	.	-	.	ID=g11668.t2;Parent=g11668;em_target=9707.XP_004412319.1;em_score=893.9;em_evalue=5e-272;em_tcov=.;em_OGs=KOG2829@1|root,KOG2829@2759|Eukaryota,394NJ@33154|Opisthokonta,3B9GT@33208|Metazoa,3D0NZ@33213|Bilateria,481YQ@7711|Chordata,48W4S@7742|Vertebrata,3JEIN@40674|Mammalia,3ERRM@33554|Carnivora;em_COG_cat=K;em_desc=Transcription factor Dp-1;em_max_annot_lvl=33208|Metazoa;em_Preferred_name=TFDP1;em_KEGG_ko=ko:K04683,ko:K09392,ko:K09393,ko:K09394;em_KEGG_Pathway=ko04110,ko04350,map04110,map04350;em_BRITE=ko00000,ko00001,ko03000;em_PFAMs=DP,E2F_TDP;em_GOs=GO:0000003,GO:0000075,GO:0000077,GO:0000082,GO:0000083,GO:0000278,GO:0000981,GO:0002009,GO:0002064,GO:0002065,GO:0002066,GO:0003002,GO:0003006,GO:0003674,GO:0003676,GO:0003677,GO:0003700,GO:0003712,GO:0003713,GO:0005488,GO:0005515,GO:0005575,GO:0005622,GO:0005623,GO:0005634,GO:0005654,GO:0005667,GO:0005694,GO:0005737,GO:0005829,GO:0006139,GO:0006259,GO:0006277,GO:0006355,GO:0006357,GO:0006725,GO:0006807,GO:0006810,GO:0006839,GO:0006915,GO:0006950,GO:0006974,GO:0006977,GO:0006996,GO:0007005,GO:0007006,GO:0007049,GO:0007093,GO:0007113,GO:0007154,GO:0007163,GO:0007165,GO:0007275,GO:0007276,GO:0007281,GO:0007292,GO:0007304,GO:0007306,GO:0007307,GO:0007346,GO:0007389,GO:0007548,GO:0008022,GO:0008069,GO:0008134,GO:0008150,GO:0008152,GO:0008219,GO:0008283,GO:0008285,GO:0008406,GO:0008544,GO:0008630,GO:0009058,GO:0009059,GO:0009653,GO:0009798,GO:0009888,GO:0009889,GO:0009891,GO:0009893,GO:0009950,GO:0009953,GO:0009966,GO:0009967,GO:0009968,GO:0009987,GO:0010453,GO:0010468,GO:0010556,GO:0010557,GO:0010564,GO:0010604,GO:0010623,GO:0010628,GO:0010638,GO:0010646,GO:0010647,GO:0010648,GO:0010720,GO:0010821,GO:0010822,GO:0010927,GO:0010941,GO:0010942,GO:0010948,GO:0012501,GO:0016043,GO:0016333,GO:0016334,GO:0018130,GO:0019219,GO:0019222,GO:0019438,GO:0019904,GO:0019953,GO:0022402,GO:0022412,GO:0022414,GO:0022607,GO:0023051,GO:0023052,GO:0023056,GO:0023057,GO:0030154,GO:0030330,GO:0030703,GO:0030707,GO:0030855,GO:0031323,GO:0031325,GO:0031326,GO:0031328,GO:0031523,GO:0031570,GO:0031571,GO:0031974,GO:0031981,GO:0032501,GO:0032502,GO:0032504,GO:0032879,GO:0032880,GO:0032989,GO:0032991,GO:0033043,GO:0033554,GO:0034641,GO:0034645,GO:0034654,GO:0035189,GO:0035556,GO:0040027,GO:0040028,GO:0042127,GO:0042659,GO:0042770,GO:0042981,GO:0043065,GO:0043067,GO:0043068,GO:0043170,GO:0043226,GO:0043227,GO:0043228,GO:0043229,GO:0043231,GO:0043232,GO:0043233,GO:0043276,GO:0043900,GO:0043902,GO:0044085,GO:0044237,GO:0044238,GO:0044249,GO:0044260,GO:0044271,GO:0044422,GO:0044424,GO:0044427,GO:0044428,GO:0044444,GO:0044446,GO:0044464,GO:0044703,GO:0044770,GO:0044772,GO:0044773,GO:0044774,GO:0044783,GO:0044798,GO:0044819,GO:0044843,GO:0045137,GO:0045476,GO:0045477,GO:0045595,GO:0045597,GO:0045786,GO:0045787,GO:0045850,GO:0045893,GO:0045930,GO:0045935,GO:0045944,GO:0046483,GO:0046578,GO:0046580,GO:0046902,GO:0046982,GO:0046983,GO:0048468,GO:0048477,GO:0048513,GO:0048518,GO:0048519,GO:0048522,GO:0048523,GO:0048580,GO:0048581,GO:0048583,GO:0048584,GO:0048585,GO:0048608,GO:0048609,GO:0048646,GO:0048729,GO:0048731,GO:0048856,GO:0048869,GO:0050789,GO:0050793,GO:0050794,GO:0050896,GO:0051049,GO:0051050,GO:0051052,GO:0051056,GO:0051058,GO:0051093,GO:0051094,GO:0051128,GO:0051130,GO:0051171,GO:0051173,GO:0051179,GO:0051234,GO:0051239,GO:0051240,GO:0051241,GO:0051252,GO:0051254,GO:0051302,GO:0051704,GO:0051716,GO:0051726,GO:0060255,GO:0060284,GO:0060341,GO:0060429,GO:0061024,GO:0061062,GO:0061064,GO:0061458,GO:0065007,GO:0065008,GO:0070013,GO:0070201,GO:0070316,GO:0070317,GO:0070344,GO:0070345,GO:0071156,GO:0071158,GO:0071704,GO:0071840,GO:0071897,GO:0072331,GO:0072395,GO:0072401,GO:0072413,GO:0072422,GO:0072431,GO:0080090,GO:0090068,GO:0090304,GO:0090559,GO:0090575,GO:0097159,GO:0097190,GO:0097193,GO:0140110,GO:1900739,GO:1900740,GO:1901028,GO:1901030,GO:1901360,GO:1901362,GO:1901363,GO:1901576,GO:1901987,GO:1901988,GO:1901990,GO:1901991,GO:1902400,GO:1902402,GO:1902403,GO:1902531,GO:1902532,GO:1902680,GO:1902742,GO:1902806,GO:1902807,GO:1903047,GO:1903506,GO:1903508,GO:1903747,GO:1903749,GO:1903827,GO:1903829,GO:1904747,GO:1904748,GO:1904951,GO:1905475,GO:1905477,GO:1905879,GO:1905881,GO:2000026,GO:2000045,GO:2000112,GO:2000134,GO:2000241,GO:2000243,GO:2000278,GO:2001141,GO:2001233,GO:2001235
HiC_scaffold_3	AUGUSTUS	mRNA	497317	540632	0.76	-	.	ID=g11668.t1;Parent=g11668;em_target=9707.XP_004412319.1;em_score=899.6;em_evalue=9.6e-274;em_tcov=.;em_OGs=KOG2829@1|root,KOG2829@2759|Eukaryota,394NJ@33154|Opisthokonta,3B9GT@33208|Metazoa,3D0NZ@33213|Bilateria,481YQ@7711|Chordata,48W4S@7742|Vertebrata,3JEIN@40674|Mammalia,3ERRM@33554|Carnivora;em_COG_cat=K;em_desc=Transcription factor Dp-1;em_max_annot_lvl=33208|Metazoa;em_Preferred_name=TFDP1;em_KEGG_ko=ko:K04683,ko:K09392,ko:K09393,ko:K09394;em_KEGG_Pathway=ko04110,ko04350,map04110,map04350;em_BRITE=ko00000,ko00001,ko03000;em_PFAMs=DP,E2F_TDP;em_GOs=GO:0000003,GO:0000075,GO:0000077,GO:0000082,GO:0000083,GO:0000278,GO:0000981,GO:0002009,GO:0002064,GO:0002065,GO:0002066,GO:0003002,GO:0003006,GO:0003674,GO:0003676,GO:0003677,GO:0003700,GO:0003712,GO:0003713,GO:0005488,GO:0005515,GO:0005575,GO:0005622,GO:0005623,GO:0005634,GO:0005654,GO:0005667,GO:0005694,GO:0005737,GO:0005829,GO:0006139,GO:0006259,GO:0006277,GO:0006355,GO:0006357,GO:0006725,GO:0006807,GO:0006810,GO:0006839,GO:0006915,GO:0006950,GO:0006974,GO:0006977,GO:0006996,GO:0007005,GO:0007006,GO:0007049,GO:0007093,GO:0007113,GO:0007154,GO:0007163,GO:0007165,GO:0007275,GO:0007276,GO:0007281,GO:0007292,GO:0007304,GO:0007306,GO:0007307,GO:0007346,GO:0007389,GO:0007548,GO:0008022,GO:0008069,GO:0008134,GO:0008150,GO:0008152,GO:0008219,GO:0008283,GO:0008285,GO:0008406,GO:0008544,GO:0008630,GO:0009058,GO:0009059,GO:0009653,GO:0009798,GO:0009888,GO:0009889,GO:0009891,GO:0009893,GO:0009950,GO:0009953,GO:0009966,GO:0009967,GO:0009968,GO:0009987,GO:0010453,GO:0010468,GO:0010556,GO:0010557,GO:0010564,GO:0010604,GO:0010623,GO:0010628,GO:0010638,GO:0010646,GO:0010647,GO:0010648,GO:0010720,GO:0010821,GO:0010822,GO:0010927,GO:0010941,GO:0010942,GO:0010948,GO:0012501,GO:0016043,GO:0016333,GO:0016334,GO:0018130,GO:0019219,GO:0019222,GO:0019438,GO:0019904,GO:0019953,GO:0022402,GO:0022412,GO:0022414,GO:0022607,GO:0023051,GO:0023052,GO:0023056,GO:0023057,GO:0030154,GO:0030330,GO:0030703,GO:0030707,GO:0030855,GO:0031323,GO:0031325,GO:0031326,GO:0031328,GO:0031523,GO:0031570,GO:0031571,GO:0031974,GO:0031981,GO:0032501,GO:0032502,GO:0032504,GO:0032879,GO:0032880,GO:0032989,GO:0032991,GO:0033043,GO:0033554,GO:0034641,GO:0034645,GO:0034654,GO:0035189,GO:0035556,GO:0040027,GO:0040028,GO:0042127,GO:0042659,GO:0042770,GO:0042981,GO:0043065,GO:0043067,GO:0043068,GO:0043170,GO:0043226,GO:0043227,GO:0043228,GO:0043229,GO:0043231,GO:0043232,GO:0043233,GO:0043276,GO:0043900,GO:0043902,GO:0044085,GO:0044237,GO:0044238,GO:0044249,GO:0044260,GO:0044271,GO:0044422,GO:0044424,GO:0044427,GO:0044428,GO:0044444,GO:0044446,GO:0044464,GO:0044703,GO:0044770,GO:0044772,GO:0044773,GO:0044774,GO:0044783,GO:0044798,GO:0044819,GO:0044843,GO:0045137,GO:0045476,GO:0045477,GO:0045595,GO:0045597,GO:0045786,GO:0045787,GO:0045850,GO:0045893,GO:0045930,GO:0045935,GO:0045944,GO:0046483,GO:0046578,GO:0046580,GO:0046902,GO:0046982,GO:0046983,GO:0048468,GO:0048477,GO:0048513,GO:0048518,GO:0048519,GO:0048522,GO:0048523,GO:0048580,GO:0048581,GO:0048583,GO:0048584,GO:0048585,GO:0048608,GO:0048609,GO:0048646,GO:0048729,GO:0048731,GO:0048856,GO:0048869,GO:0050789,GO:0050793,GO:0050794,GO:0050896,GO:0051049,GO:0051050,GO:0051052,GO:0051056,GO:0051058,GO:0051093,GO:0051094,GO:0051128,GO:0051130,GO:0051171,GO:0051173,GO:0051179,GO:0051234,GO:0051239,GO:0051240,GO:0051241,GO:0051252,GO:0051254,GO:0051302,GO:0051704,GO:0051716,GO:0051726,GO:0060255,GO:0060284,GO:0060341,GO:0060429,GO:0061024,GO:0061062,GO:0061064,GO:0061458,GO:0065007,GO:0065008,GO:0070013,GO:0070201,GO:0070316,GO:0070317,GO:0070344,GO:0070345,GO:0071156,GO:0071158,GO:0071704,GO:0071840,GO:0071897,GO:0072331,GO:0072395,GO:0072401,GO:0072413,GO:0072422,GO:0072431,GO:0080090,GO:0090068,GO:0090304,GO:0090559,GO:0090575,GO:0097159,GO:0097190,GO:0097193,GO:0140110,GO:1900739,GO:1900740,GO:1901028,GO:1901030,GO:1901360,GO:1901362,GO:1901363,GO:1901576,GO:1901987,GO:1901988,GO:1901990,GO:1901991,GO:1902400,GO:1902402,GO:1902403,GO:1902531,GO:1902532,GO:1902680,GO:1902742,GO:1902806,GO:1902807,GO:1903047,GO:1903506,GO:1903508,GO:1903747,GO:1903749,GO:1903827,GO:1903829,GO:1904747,GO:1904748,GO:1904951,GO:1905475,GO:1905477,GO:1905879,GO:1905881,GO:2000026,GO:2000045,GO:2000112,GO:2000134,GO:2000241,GO:2000243,GO:2000278,GO:2001141,GO:2001233,GO:2001235
HiC_scaffold_3	AUGUSTUS	intron	497465	500500	1.0	-	.	ID=g11668.t1.intron1;Parent=g11668.t1
HiC_scaffold_3	gmst	intron	497465	500500	119.181966	-	0	ID=g11668.t2.intron1;Parent=g11668.t2
HiC_scaffold_3	AUGUSTUS	exon	500501	500579	.	-	.	ID=g11668.t1.exon2;Parent=g11668.t1
HiC_scaffold_3	AUGUSTUS	CDS	500501	500579	1.0	-	2	ID=g11668.t1.CDS2;Parent=g11668.t1
HiC_scaffold_3	gmst	CDS	500501	500579	119.181966	-	2	ID=g11668.t2.CDS2;Parent=g11668.t2
HiC_scaffold_3	gmst	exon	500501	500579	119.181966	-	2	ID=g11668.t2.exon2;Parent=g11668.t2
HiC_scaffold_3	AUGUSTUS	intron	500580	501249	1.0	-	.	ID=g11668.t1.intron2;Parent=g11668.t1
HiC_scaffold_3	gmst	intron	500580	501249	119.181966	-	0	ID=g11668.t2.intron2;Parent=g11668.t2
HiC_scaffold_3	AUGUSTUS	exon	501250	501416	.	-	.	ID=g11668.t1.exon3;Parent=g11668.t1
HiC_scaffold_3	AUGUSTUS	CDS	501250	501416	1.0	-	1	ID=g11668.t1.CDS3;Parent=g11668.t1
HiC_scaffold_3	gmst	CDS	501250	501416	119.181966	-	1	ID=g11668.t2.CDS3;Parent=g11668.t2
HiC_scaffold_3	gmst	exon	501250	501416	119.181966	-	1	ID=g11668.t2.exon3;Parent=g11668.t2
HiC_scaffold_3	AUGUSTUS	intron	501417	501889	1.0	-	.	ID=g11668.t1.intron3;Parent=g11668.t1
HiC_scaffold_3	gmst	intron	501417	501889	119.181966	-	0	ID=g11668.t2.intron3;Parent=g11668.t2
HiC_scaffold_3	AUGUSTUS	exon	501890	502041	.	-	.	ID=g11668.t1.exon4;Parent=g11668.t1
HiC_scaffold_3	AUGUSTUS	CDS	501890	502041	1.0	-	0	ID=g11668.t1.CDS4;Parent=g11668.t1
HiC_scaffold_3	gmst	CDS	501890	502041	119.181966	-	0	ID=g11668.t2.CDS4;Parent=g11668.t2
HiC_scaffold_3	gmst	exon	501890	502041	119.181966	-	0	ID=g11668.t2.exon4;Parent=g11668.t2
HiC_scaffold_3	AUGUSTUS	intron	502042	503749	1.0	-	.	ID=g11668.t1.intron4;Parent=g11668.t1
HiC_scaffold_3	gmst	intron	502042	503749	119.181966	-	0	ID=g11668.t2.intron4;Parent=g11668.t2
HiC_scaffold_3	AUGUSTUS	exon	503750	503818	.	-	.	ID=g11668.t1.exon5;Parent=g11668.t1
HiC_scaffold_3	AUGUSTUS	CDS	503750	503818	1.0	-	0	ID=g11668.t1.CDS5;Parent=g11668.t1
HiC_scaffold_3	gmst	CDS	503750	503818	119.181966	-	0	ID=g11668.t2.CDS5;Parent=g11668.t2
HiC_scaffold_3	gmst	exon	503750	503818	119.181966	-	0	ID=g11668.t2.exon5;Parent=g11668.t2
HiC_scaffold_3	AUGUSTUS	intron	503819	504286	1.0	-	.	ID=g11668.t1.intron5;Parent=g11668.t1
HiC_scaffold_3	gmst	intron	503819	504286	119.181966	-	0	ID=g11668.t2.intron5;Parent=g11668.t2
HiC_scaffold_3	AUGUSTUS	exon	504287	504430	.	-	.	ID=g11668.t1.exon6;Parent=g11668.t1
HiC_scaffold_3	AUGUSTUS	CDS	504287	504430	1.0	-	0	ID=g11668.t1.CDS6;Parent=g11668.t1
HiC_scaffold_3	gmst	CDS	504287	504433	119.181966	-	0	ID=g11668.t2.CDS6;Parent=g11668.t2
HiC_scaffold_3	gmst	exon	504287	504433	119.181966	-	0	ID=g11668.t2.exon6;Parent=g11668.t2
HiC_scaffold_3	AUGUSTUS	intron	504431	504708	1.0	-	.	ID=g11668.t1.intron6;Parent=g11668.t1
HiC_scaffold_3	gmst	intron	504434	504708	119.181966	-	0	ID=g11668.t2.intron6;Parent=g11668.t2
HiC_scaffold_3	AUGUSTUS	exon	504709	504874	.	-	.	ID=g11668.t1.exon7;Parent=g11668.t1
HiC_scaffold_3	AUGUSTUS	CDS	504709	504874	1.0	-	1	ID=g11668.t1.CDS7;Parent=g11668.t1
HiC_scaffold_3	gmst	CDS	504709	504874	119.181966	-	1	ID=g11668.t2.CDS7;Parent=g11668.t2
HiC_scaffold_3	gmst	exon	504709	504874	119.181966	-	1	ID=g11668.t2.exon7;Parent=g11668.t2
HiC_scaffold_3	AUGUSTUS	intron	504875	505893	1.0	-	.	ID=g11668.t1.intron7;Parent=g11668.t1
HiC_scaffold_3	gmst	intron	504875	505893	119.181966	-	0	ID=g11668.t2.intron7;Parent=g11668.t2
HiC_scaffold_3	AUGUSTUS	exon	505894	506015	.	-	.	ID=g11668.t1.exon8;Parent=g11668.t1
HiC_scaffold_3	AUGUSTUS	CDS	505894	506015	1.0	-	0	ID=g11668.t1.CDS8;Parent=g11668.t1
HiC_scaffold_3	gmst	CDS	505894	506015	119.181966	-	0	ID=g11668.t2.CDS8;Parent=g11668.t2
HiC_scaffold_3	gmst	exon	505894	506015	119.181966	-	0	ID=g11668.t2.exon8;Parent=g11668.t2
HiC_scaffold_3	AUGUSTUS	intron	506016	508870	1.0	-	.	ID=g11668.t1.intron8;Parent=g11668.t1
HiC_scaffold_3	gmst	intron	506016	508870	119.181966	-	0	ID=g11668.t2.intron8;Parent=g11668.t2
HiC_scaffold_3	AUGUSTUS	exon	508871	508977	.	-	.	ID=g11668.t1.exon9;Parent=g11668.t1
HiC_scaffold_3	AUGUSTUS	CDS	508871	508977	1.0	-	2	ID=g11668.t1.CDS9;Parent=g11668.t1
HiC_scaffold_3	gmst	CDS	508871	508977	119.181966	-	2	ID=g11668.t2.CDS9;Parent=g11668.t2
HiC_scaffold_3	gmst	exon	508871	508977	119.181966	-	2	ID=g11668.t2.exon9;Parent=g11668.t2
HiC_scaffold_3	AUGUSTUS	intron	508978	522173	1.0	-	.	ID=g11668.t1.intron9;Parent=g11668.t1
HiC_scaffold_3	gmst	intron	508978	522173	119.181966	-	0	ID=g11668.t2.intron9;Parent=g11668.t2
HiC_scaffold_3	AUGUSTUS	exon	522174	522240	.	-	.	ID=g11668.t1.exon10;Parent=g11668.t1
HiC_scaffold_3	AUGUSTUS	CDS	522174	522240	1.0	-	0	ID=g11668.t1.CDS10;Parent=g11668.t1
HiC_scaffold_3	gmst	CDS	522174	522240	119.181966	-	0	ID=g11668.t2.CDS10;Parent=g11668.t2
HiC_scaffold_3	gmst	exon	522174	522240	119.181966	-	0	ID=g11668.t2.exon10;Parent=g11668.t2
HiC_scaffold_3	AUGUSTUS	intron	522241	540620	1.0	-	.	ID=g11668.t1.intron10;Parent=g11668.t1
HiC_scaffold_3	gmst	intron	522241	540620	119.181966	-	0	ID=g11668.t2.intron10;Parent=g11668.t2
HiC_scaffold_3	AUGUSTUS	exon	540621	540632	.	-	.	ID=g11668.t1.exon11;Parent=g11668.t1
HiC_scaffold_3	AUGUSTUS	CDS	540621	540632	0.76	-	0	ID=g11668.t1.CDS11;Parent=g11668.t1
HiC_scaffold_3	gmst	CDS	540621	540632	119.181966	-	0	ID=g11668.t2.CDS11;Parent=g11668.t2
HiC_scaffold_3	gmst	exon	540621	540632	119.181966	-	0	ID=g11668.t2.exon11;Parent=g11668.t2
HiC_scaffold_3	AUGUSTUS	start_codon	540630	540632	.	-	0	ID=g11668.t1.start1;Parent=g11668.t1
HiC_scaffold_3	gmst	start_codon	540630	540632	119.181966	-	0	ID=g11668.t2.start1;Parent=g11668.t2
HiC_scaffold_3	AUGUSTUS	stop_codon	563500	563502	.	-	0	ID=g11669.t1.stop1;Parent=g11669.t1
HiC_scaffold_3	AUGUSTUS	exon	563500	563613	.	-	.	ID=g11669.t1.exon1;Parent=g11669.t1
HiC_scaffold_3	AUGUSTUS	CDS	563500	563613	1.0	-	0	ID=g11669.t1.CDS1;Parent=g11669.t1
HiC_scaffold_3	AUGUSTUS	gene	563500	597378	.	-	.	ID=g11669
HiC_scaffold_3	AUGUSTUS	mRNA	563500	597378	1.0	-	.	ID=g11669.t1;Parent=g11669;em_target=9612.ENSCAFP00000009546;em_score=1391.6;em_evalue=0.0;em_tcov=.;em_OGs=COG0475@1|root,KOG1650@2759|Eukaryota,38C3F@33154|Opisthokonta,3B9G6@33208|Metazoa,3D1HQ@33213|Bilateria,485GH@7711|Chordata,4941N@7742|Vertebrata,3J22G@40674|Mammalia,3ETFZ@33554|Carnivora;em_COG_cat=P;em_desc=Transmembrane and coiled-coil;em_max_annot_lvl=33208|Metazoa;em_Preferred_name=TMCO3;em_PFAMs=Na_H_Exchanger;em_GOs=GO:0003674,GO:0005215,GO:0005575,GO:0006810,GO:0006811,GO:0006812,GO:0008150,GO:0008324,GO:0015075,GO:0015318,GO:0016020,GO:0022857,GO:0022890,GO:0034220,GO:0051179,GO:0051234,GO:0055085,GO:0098655
HiC_scaffold_3	AUGUSTUS	intron	563614	565447	1.0	-	.	ID=g11669.t1.intron1;Parent=g11669.t1
HiC_scaffold_3	AUGUSTUS	exon	565448	565597	.	-	.	ID=g11669.t1.exon2;Parent=g11669.t1
HiC_scaffold_3	AUGUSTUS	CDS	565448	565597	1.0	-	0	ID=g11669.t1.CDS2;Parent=g11669.t1
HiC_scaffold_3	AUGUSTUS	intron	565598	566716	1.0	-	.	ID=g11669.t1.intron2;Parent=g11669.t1
HiC_scaffold_3	AUGUSTUS	exon	566717	566796	.	-	.	ID=g11669.t1.exon3;Parent=g11669.t1
HiC_scaffold_3	AUGUSTUS	CDS	566717	566796	1.0	-	2	ID=g11669.t1.CDS3;Parent=g11669.t1
HiC_scaffold_3	AUGUSTUS	intron	566797	570851	1.0	-	.	ID=g11669.t1.intron3;Parent=g11669.t1
HiC_scaffold_3	AUGUSTUS	exon	570852	571002	.	-	.	ID=g11669.t1.exon4;Parent=g11669.t1
HiC_scaffold_3	AUGUSTUS	CDS	570852	571002	1.0	-	0	ID=g11669.t1.CDS4;Parent=g11669.t1
HiC_scaffold_3	AUGUSTUS	intron	571003	574616	1.0	-	.	ID=g11669.t1.intron4;Parent=g11669.t1
HiC_scaffold_3	AUGUSTUS	exon	574617	574812	.	-	.	ID=g11669.t1.exon5;Parent=g11669.t1
HiC_scaffold_3	AUGUSTUS	CDS	574617	574812	1.0	-	1	ID=g11669.t1.CDS5;Parent=g11669.t1
HiC_scaffold_3	AUGUSTUS	intron	574813	577707	1.0	-	.	ID=g11669.t1.intron5;Parent=g11669.t1
HiC_scaffold_3	AUGUSTUS	exon	577708	577825	.	-	.	ID=g11669.t1.exon6;Parent=g11669.t1
HiC_scaffold_3	AUGUSTUS	CDS	577708	577825	1.0	-	2	ID=g11669.t1.CDS6;Parent=g11669.t1
HiC_scaffold_3	AUGUSTUS	intron	577826	584470	1.0	-	.	ID=g11669.t1.intron6;Parent=g11669.t1
HiC_scaffold_3	AUGUSTUS	exon	584471	584657	.	-	.	ID=g11669.t1.exon7;Parent=g11669.t1
HiC_scaffold_3	AUGUSTUS	CDS	584471	584657	1.0	-	0	ID=g11669.t1.CDS7;Parent=g11669.t1
HiC_scaffold_3	AUGUSTUS	intron	584658	589319	1.0	-	.	ID=g11669.t1.intron7;Parent=g11669.t1
HiC_scaffold_3	AUGUSTUS	exon	589320	589412	.	-	.	ID=g11669.t1.exon8;Parent=g11669.t1
HiC_scaffold_3	AUGUSTUS	CDS	589320	589412	1.0	-	0	ID=g11669.t1.CDS8;Parent=g11669.t1
HiC_scaffold_3	AUGUSTUS	intron	589413	592379	1.0	-	.	ID=g11669.t1.intron8;Parent=g11669.t1
HiC_scaffold_3	AUGUSTUS	exon	592380	592508	.	-	.	ID=g11669.t1.exon9;Parent=g11669.t1
HiC_scaffold_3	AUGUSTUS	CDS	592380	592508	1.0	-	0	ID=g11669.t1.CDS9;Parent=g11669.t1
HiC_scaffold_3	AUGUSTUS	intron	592509	593420	1.0	-	.	ID=g11669.t1.intron9;Parent=g11669.t1
HiC_scaffold_3	AUGUSTUS	exon	593421	593612	.	-	.	ID=g11669.t1.exon10;Parent=g11669.t1
HiC_scaffold_3	AUGUSTUS	CDS	593421	593612	1.0	-	0	ID=g11669.t1.CDS10;Parent=g11669.t1
HiC_scaffold_3	AUGUSTUS	intron	593613	595029	1.0	-	.	ID=g11669.t1.intron10;Parent=g11669.t1
HiC_scaffold_3	AUGUSTUS	exon	595030	595209	.	-	.	ID=g11669.t1.exon11;Parent=g11669.t1
HiC_scaffold_3	AUGUSTUS	CDS	595030	595209	1.0	-	0	ID=g11669.t1.CDS11;Parent=g11669.t1
HiC_scaffold_3	AUGUSTUS	intron	595210	596934	1.0	-	.	ID=g11669.t1.intron11;Parent=g11669.t1
HiC_scaffold_3	AUGUSTUS	exon	596935	597378	.	-	.	ID=g11669.t1.exon12;Parent=g11669.t1
HiC_scaffold_3	AUGUSTUS	CDS	596935	597378	1.0	-	0	ID=g11669.t1.CDS12;Parent=g11669.t1
HiC_scaffold_3	AUGUSTUS	start_codon	597376	597378	.	-	0	ID=g11669.t1.start1;Parent=g11669.t1
HiC_scaffold_3	AUGUSTUS	start_codon	603800	603802	.	+	0	ID=g11670.t1.start1;Parent=g11670.t1
HiC_scaffold_3	AUGUSTUS	exon	603800	603996	.	+	.	ID=g11670.t1.exon1;Parent=g11670.t1
HiC_scaffold_3	AUGUSTUS	CDS	603800	603996	1.0	+	0	ID=g11670.t1.CDS1;Parent=g11670.t1
HiC_scaffold_3	AUGUSTUS	gene	603800	608968	.	+	.	ID=g11670
HiC_scaffold_3	AUGUSTUS	mRNA	603800	608968	0.94	+	.	ID=g11670.t1;Parent=g11670
HiC_scaffold_3	AUGUSTUS	intron	603997	608892	1.0	+	.	ID=g11670.t1.intron1;Parent=g11670.t1
HiC_scaffold_3	AUGUSTUS	exon	608893	608968	.	+	.	ID=g11670.t1.exon2;Parent=g11670.t1
HiC_scaffold_3	AUGUSTUS	CDS	608893	608968	0.94	+	1	ID=g11670.t1.CDS2;Parent=g11670.t1
HiC_scaffold_3	AUGUSTUS	stop_codon	608966	608968	.	+	0	ID=g11670.t1.stop1;Parent=g11670.t1
HiC_scaffold_3	AUGUSTUS	start_codon	609205	609207	.	+	0	ID=g11671.t1.start1;Parent=g11671.t1
HiC_scaffold_3	AUGUSTUS	exon	609205	609259	.	+	.	ID=g11671.t1.exon1;Parent=g11671.t1
HiC_scaffold_3	AUGUSTUS	CDS	609205	609259	0.94	+	0	ID=g11671.t1.CDS1;Parent=g11671.t1
HiC_scaffold_3	AUGUSTUS	gene	609205	627671	.	+	.	ID=g11671
HiC_scaffold_3	AUGUSTUS	mRNA	609205	627671	0.94	+	.	ID=g11671.t1;Parent=g11671;em_target=9668.ENSMPUP00000009733;em_score=448.3;em_evalue=2.8e-137;em_tcov=.;em_OGs=KOG3077@1|root,KOG3077@2759|Eukaryota,38GE7@33154|Opisthokonta,3BD5M@33208|Metazoa,3D01Z@33213|Bilateria,486I3@7711|Chordata,495SP@7742|Vertebrata,3J4T4@40674|Mammalia,3EWFN@33554|Carnivora;em_COG_cat=S;em_desc=defective in cullin neddylation 1, domain containing 2;em_max_annot_lvl=33208|Metazoa;em_Preferred_name=DCUN1D2;em_KEGG_ko=ko:K17822;em_BRITE=ko00000,ko04121;em_PFAMs=Cullin_binding,UBA_4;em_GOs=GO:0000151,GO:0000226,GO:0000278,GO:0003674,GO:0005488,GO:0005515,GO:0005575,GO:0005622,GO:0005623,GO:0005634,GO:0005737,GO:0006464,GO:0006807,GO:0006996,GO:0007010,GO:0007017,GO:0007049,GO:0007051,GO:0007275,GO:0008150,GO:0008152,GO:0009893,GO:0009987,GO:0010604,GO:0016043,GO:0019222,GO:0019538,GO:0019899,GO:0022402,GO:0030953,GO:0031122,GO:0031323,GO:0031325,GO:0031396,GO:0031398,GO:0031399,GO:0031401,GO:0031624,GO:0032182,GO:0032268,GO:0032270,GO:0032446,GO:0032501,GO:0032502,GO:0032991,GO:0035212,GO:0036211,GO:0040001,GO:0040008,GO:0043085,GO:0043170,GO:0043226,GO:0043227,GO:0043229,GO:0043231,GO:0043412,GO:0044093,GO:0044237,GO:0044238,GO:0044260,GO:0044267,GO:0044390,GO:0044424,GO:0044464,GO:0045116,GO:0048518,GO:0048522,GO:0048856,GO:0050789,GO:0050790,GO:0050794,GO:0051171,GO:0051173,GO:0051179,GO:0051234,GO:0051246,GO:0051247,GO:0051293,GO:0051338,GO:0051347,GO:0051438,GO:0051443,GO:0051640,GO:0051641,GO:0051649,GO:0051653,GO:0051656,GO:0060255,GO:0065007,GO:0065009,GO:0070647,GO:0071704,GO:0071840,GO:0080090,GO:0097435,GO:0097602,GO:1901564,GO:1902494,GO:1902850,GO:1903047,GO:1903320,GO:1903322,GO:1990234,GO:2000434,GO:2000436
HiC_scaffold_3	AUGUSTUS	intron	609260	611906	1.0	+	.	ID=g11671.t1.intron1;Parent=g11671.t1
HiC_scaffold_3	AUGUSTUS	exon	611907	612075	.	+	.	ID=g11671.t1.exon2;Parent=g11671.t1
HiC_scaffold_3	AUGUSTUS	CDS	611907	612075	1.0	+	2	ID=g11671.t1.CDS2;Parent=g11671.t1
HiC_scaffold_3	AUGUSTUS	intron	612076	619149	1.0	+	.	ID=g11671.t1.intron2;Parent=g11671.t1
HiC_scaffold_3	AUGUSTUS	exon	619150	619280	.	+	.	ID=g11671.t1.exon3;Parent=g11671.t1
HiC_scaffold_3	AUGUSTUS	CDS	619150	619280	1.0	+	1	ID=g11671.t1.CDS3;Parent=g11671.t1
HiC_scaffold_3	AUGUSTUS	intron	619281	624894	1.0	+	.	ID=g11671.t1.intron3;Parent=g11671.t1
HiC_scaffold_3	AUGUSTUS	exon	624895	624977	.	+	.	ID=g11671.t1.exon4;Parent=g11671.t1
HiC_scaffold_3	AUGUSTUS	CDS	624895	624977	1.0	+	2	ID=g11671.t1.CDS4;Parent=g11671.t1
HiC_scaffold_3	AUGUSTUS	intron	624978	626456	1.0	+	.	ID=g11671.t1.intron4;Parent=g11671.t1
HiC_scaffold_3	AUGUSTUS	exon	626457	626553	.	+	.	ID=g11671.t1.exon5;Parent=g11671.t1
HiC_scaffold_3	AUGUSTUS	CDS	626457	626553	1.0	+	0	ID=g11671.t1.CDS5;Parent=g11671.t1
HiC_scaffold_3	AUGUSTUS	intron	626554	627591	1.0	+	.	ID=g11671.t1.intron5;Parent=g11671.t1
HiC_scaffold_3	AUGUSTUS	exon	627592	627671	.	+	.	ID=g11671.t1.exon6;Parent=g11671.t1
HiC_scaffold_3	AUGUSTUS	CDS	627592	627671	1.0	+	2	ID=g11671.t1.CDS6;Parent=g11671.t1
HiC_scaffold_3	AUGUSTUS	stop_codon	627669	627671	.	+	0	ID=g11671.t1.stop1;Parent=g11671.t1
HiC_scaffold_3	gmst	start_codon	631024	631026	110.414556	+	0	ID=g11672.t3.start1;Parent=g11672.t3
HiC_scaffold_3	gmst	CDS	631024	631333	110.414556	+	0	ID=g11672.t3.CDS1;Parent=g11672.t3
HiC_scaffold_3	gmst	exon	631024	631333	110.414556	+	0	ID=g11672.t3.exon1;Parent=g11672.t3
HiC_scaffold_3	gmst	mRNA	631024	644286	.	+	.	ID=g11672.t3;Parent=g11672;em_target=9707.XP_004412317.1;em_score=797.4;em_evalue=8.1e-243;em_tcov=.;em_OGs=2CM8M@1|root,2QPMI@2759|Eukaryota,38BUI@33154|Opisthokonta,3B9D2@33208|Metazoa,3CS85@33213|Bilateria,486S9@7711|Chordata,495T2@7742|Vertebrata,3J66I@40674|Mammalia,3ERIW@33554|Carnivora;em_COG_cat=S;em_desc=ADP-ribosylhydrolase like 1;em_max_annot_lvl=33208|Metazoa;em_Preferred_name=ADPRHL1;em_PFAMs=ADP_ribosyl_GH;em_GOs=GO:0003674,GO:0005096,GO:0005488,GO:0005515,GO:0005575,GO:0005622,GO:0005623,GO:0006810,GO:0006886,GO:0008047,GO:0008104,GO:0008150,GO:0012505,GO:0015031,GO:0015833,GO:0017016,GO:0017137,GO:0019899,GO:0030234,GO:0030695,GO:0031267,GO:0031338,GO:0032879,GO:0033036,GO:0033043,GO:0034613,GO:0042886,GO:0043085,GO:0043087,GO:0043547,GO:0044093,GO:0044464,GO:0045184,GO:0046907,GO:0050789,GO:0050790,GO:0050794,GO:0051020,GO:0051049,GO:0051128,GO:0051179,GO:0051234,GO:0051336,GO:0051345,GO:0051641,GO:0051649,GO:0060589,GO:0060627,GO:0065007,GO:0065009,GO:0070727,GO:0071702,GO:0071705,GO:0090630,GO:0098772
HiC_scaffold_3	AUGUSTUS	gene	631024	656054	.	+	.	ID=g11672
HiC_scaffold_3	AUGUSTUS	start_codon	631120	631122	.	+	0	ID=g11672.t1.start1;Parent=g11672.t1
HiC_scaffold_3	AUGUSTUS	start_codon	631120	631122	.	+	0	ID=g11672.t2.start1;Parent=g11672.t2
HiC_scaffold_3	AUGUSTUS	exon	631120	631333	.	+	.	ID=g11672.t1.exon1;Parent=g11672.t1
HiC_scaffold_3	AUGUSTUS	exon	631120	631333	.	+	.	ID=g11672.t2.exon1;Parent=g11672.t2
HiC_scaffold_3	AUGUSTUS	CDS	631120	631333	1.0	+	0	ID=g11672.t1.CDS1;Parent=g11672.t1
HiC_scaffold_3	AUGUSTUS	CDS	631120	631333	1.0	+	0	ID=g11672.t2.CDS1;Parent=g11672.t2
HiC_scaffold_3	AUGUSTUS	mRNA	631120	644286	1.0	+	.	ID=g11672.t2;Parent=g11672;em_target=9707.XP_004412317.1;em_score=797.7;em_evalue=4.5e-243;em_tcov=.;em_OGs=2CM8M@1|root,2QPMI@2759|Eukaryota,38BUI@33154|Opisthokonta,3B9D2@33208|Metazoa,3CS85@33213|Bilateria,486S9@7711|Chordata,495T2@7742|Vertebrata,3J66I@40674|Mammalia,3ERIW@33554|Carnivora;em_COG_cat=S;em_desc=ADP-ribosylhydrolase like 1;em_max_annot_lvl=33208|Metazoa;em_Preferred_name=ADPRHL1;em_PFAMs=ADP_ribosyl_GH;em_GOs=GO:0003674,GO:0005096,GO:0005488,GO:0005515,GO:0005575,GO:0005622,GO:0005623,GO:0006810,GO:0006886,GO:0008047,GO:0008104,GO:0008150,GO:0012505,GO:0015031,GO:0015833,GO:0017016,GO:0017137,GO:0019899,GO:0030234,GO:0030695,GO:0031267,GO:0031338,GO:0032879,GO:0033036,GO:0033043,GO:0034613,GO:0042886,GO:0043085,GO:0043087,GO:0043547,GO:0044093,GO:0044464,GO:0045184,GO:0046907,GO:0050789,GO:0050790,GO:0050794,GO:0051020,GO:0051049,GO:0051128,GO:0051179,GO:0051234,GO:0051336,GO:0051345,GO:0051641,GO:0051649,GO:0060589,GO:0060627,GO:0065007,GO:0065009,GO:0070727,GO:0071702,GO:0071705,GO:0090630,GO:0098772
HiC_scaffold_3	AUGUSTUS	mRNA	631120	656054	0.85	+	.	ID=g11672.t1;Parent=g11672;em_target=9668.ENSMPUP00000009786;em_score=2815.7;em_evalue=0.0;em_tcov=.;em_OGs=COG5210@1|root,KOG2058@2759|Eukaryota,38WB8@33154|Opisthokonta,3B9RE@33208|Metazoa,3CX08@33213|Bilateria,48A5J@7711|Chordata,48V9B@7742|Vertebrata,3J6C4@40674|Mammalia,3ESJU@33554|Carnivora;em_COG_cat=U;em_desc=TBC protein 1;em_max_annot_lvl=33208|Metazoa;em_Preferred_name=GRTP1;em_KEGG_ko=ko:K19953;em_BRITE=ko00000,ko04131;em_PFAMs=RabGAP-TBC;em_GOs=GO:0003674,GO:0005096,GO:0005488,GO:0005515,GO:0005575,GO:0005622,GO:0005623,GO:0006810,GO:0006886,GO:0008047,GO:0008104,GO:0008150,GO:0012505,GO:0015031,GO:0015833,GO:0017016,GO:0017137,GO:0019899,GO:0030234,GO:0030695,GO:0031267,GO:0031338,GO:0032879,GO:0033036,GO:0033043,GO:0034613,GO:0042886,GO:0043085,GO:0043087,GO:0043547,GO:0044093,GO:0044464,GO:0045184,GO:0046907,GO:0050789,GO:0050790,GO:0050794,GO:0051020,GO:0051049,GO:0051128,GO:0051179,GO:0051234,GO:0051336,GO:0051345,GO:0051641,GO:0051649,GO:0060589,GO:0060627,GO:0065007,GO:0065009,GO:0070727,GO:0071702,GO:0071705,GO:0090630,GO:0098772
HiC_scaffold_3	AUGUSTUS	intron	631334	635430	1.0	+	.	ID=g11672.t1.intron1;Parent=g11672.t1
HiC_scaffold_3	AUGUSTUS	intron	631334	635430	1.0	+	.	ID=g11672.t2.intron1;Parent=g11672.t2
HiC_scaffold_3	gmst	intron	631334	635430	110.414556	+	0	ID=g11672.t3.intron1;Parent=g11672.t3
HiC_scaffold_3	AUGUSTUS	exon	635431	635595	.	+	.	ID=g11672.t1.exon2;Parent=g11672.t1
HiC_scaffold_3	AUGUSTUS	exon	635431	635595	.	+	.	ID=g11672.t2.exon2;Parent=g11672.t2
HiC_scaffold_3	AUGUSTUS	CDS	635431	635595	1.0	+	2	ID=g11672.t1.CDS2;Parent=g11672.t1
HiC_scaffold_3	AUGUSTUS	CDS	635431	635595	1.0	+	2	ID=g11672.t2.CDS2;Parent=g11672.t2
HiC_scaffold_3	gmst	CDS	635431	635595	110.414556	+	2	ID=g11672.t3.CDS2;Parent=g11672.t3
HiC_scaffold_3	gmst	exon	635431	635595	110.414556	+	2	ID=g11672.t3.exon2;Parent=g11672.t3
HiC_scaffold_3	AUGUSTUS	intron	635596	637765	1.0	+	.	ID=g11672.t1.intron2;Parent=g11672.t1
HiC_scaffold_3	AUGUSTUS	intron	635596	637765	1.0	+	.	ID=g11672.t2.intron2;Parent=g11672.t2
HiC_scaffold_3	gmst	intron	635596	637765	110.414556	+	0	ID=g11672.t3.intron2;Parent=g11672.t3
HiC_scaffold_3	AUGUSTUS	exon	637766	637891	.	+	.	ID=g11672.t1.exon3;Parent=g11672.t1
HiC_scaffold_3	AUGUSTUS	exon	637766	637891	.	+	.	ID=g11672.t2.exon3;Parent=g11672.t2
HiC_scaffold_3	AUGUSTUS	CDS	637766	637891	1.0	+	2	ID=g11672.t1.CDS3;Parent=g11672.t1
HiC_scaffold_3	AUGUSTUS	CDS	637766	637891	1.0	+	2	ID=g11672.t2.CDS3;Parent=g11672.t2
HiC_scaffold_3	gmst	CDS	637766	637891	110.414556	+	2	ID=g11672.t3.CDS3;Parent=g11672.t3
HiC_scaffold_3	gmst	exon	637766	637891	110.414556	+	2	ID=g11672.t3.exon3;Parent=g11672.t3
HiC_scaffold_3	AUGUSTUS	intron	637892	639657	1.0	+	.	ID=g11672.t1.intron3;Parent=g11672.t1
HiC_scaffold_3	AUGUSTUS	intron	637892	639657	1.0	+	.	ID=g11672.t2.intron3;Parent=g11672.t2
HiC_scaffold_3	gmst	intron	637892	639657	110.414556	+	0	ID=g11672.t3.intron3;Parent=g11672.t3
HiC_scaffold_3	AUGUSTUS	exon	639658	639798	.	+	.	ID=g11672.t1.exon4;Parent=g11672.t1
HiC_scaffold_3	AUGUSTUS	exon	639658	639798	.	+	.	ID=g11672.t2.exon4;Parent=g11672.t2
HiC_scaffold_3	AUGUSTUS	CDS	639658	639798	1.0	+	2	ID=g11672.t1.CDS4;Parent=g11672.t1
HiC_scaffold_3	AUGUSTUS	CDS	639658	639798	1.0	+	2	ID=g11672.t2.CDS4;Parent=g11672.t2
HiC_scaffold_3	gmst	CDS	639658	639798	110.414556	+	2	ID=g11672.t3.CDS4;Parent=g11672.t3
HiC_scaffold_3	gmst	exon	639658	639798	110.414556	+	2	ID=g11672.t3.exon4;Parent=g11672.t3
HiC_scaffold_3	AUGUSTUS	intron	639799	641837	1.0	+	.	ID=g11672.t1.intron4;Parent=g11672.t1
HiC_scaffold_3	AUGUSTUS	intron	639799	641837	1.0	+	.	ID=g11672.t2.intron4;Parent=g11672.t2
HiC_scaffold_3	gmst	intron	639799	641837	110.414556	+	0	ID=g11672.t3.intron4;Parent=g11672.t3
HiC_scaffold_3	AUGUSTUS	exon	641838	641965	.	+	.	ID=g11672.t1.exon5;Parent=g11672.t1
HiC_scaffold_3	AUGUSTUS	exon	641838	641965	.	+	.	ID=g11672.t2.exon5;Parent=g11672.t2
HiC_scaffold_3	AUGUSTUS	CDS	641838	641965	1.0	+	2	ID=g11672.t1.CDS5;Parent=g11672.t1
HiC_scaffold_3	AUGUSTUS	CDS	641838	641965	1.0	+	2	ID=g11672.t2.CDS5;Parent=g11672.t2
HiC_scaffold_3	gmst	CDS	641838	641965	110.414556	+	2	ID=g11672.t3.CDS5;Parent=g11672.t3
HiC_scaffold_3	gmst	exon	641838	641965	110.414556	+	2	ID=g11672.t3.exon5;Parent=g11672.t3
HiC_scaffold_3	AUGUSTUS	intron	641966	643195	1.0	+	.	ID=g11672.t1.intron5;Parent=g11672.t1
HiC_scaffold_3	AUGUSTUS	intron	641966	643195	1.0	+	.	ID=g11672.t2.intron5;Parent=g11672.t2
HiC_scaffold_3	gmst	intron	641966	643195	110.414556	+	0	ID=g11672.t3.intron5;Parent=g11672.t3
HiC_scaffold_3	AUGUSTUS	exon	643196	643328	.	+	.	ID=g11672.t1.exon6;Parent=g11672.t1
HiC_scaffold_3	AUGUSTUS	exon	643196	643328	.	+	.	ID=g11672.t2.exon6;Parent=g11672.t2
HiC_scaffold_3	AUGUSTUS	CDS	643196	643328	1.0	+	0	ID=g11672.t1.CDS6;Parent=g11672.t1
HiC_scaffold_3	AUGUSTUS	CDS	643196	643328	1.0	+	0	ID=g11672.t2.CDS6;Parent=g11672.t2
HiC_scaffold_3	gmst	CDS	643196	643328	110.414556	+	0	ID=g11672.t3.CDS6;Parent=g11672.t3
HiC_scaffold_3	gmst	exon	643196	643328	110.414556	+	0	ID=g11672.t3.exon6;Parent=g11672.t3
HiC_scaffold_3	AUGUSTUS	intron	643329	644128	1.0	+	.	ID=g11672.t1.intron6;Parent=g11672.t1
HiC_scaffold_3	AUGUSTUS	intron	643329	644128	1.0	+	.	ID=g11672.t2.intron6;Parent=g11672.t2
HiC_scaffold_3	gmst	intron	643329	644128	110.414556	+	0	ID=g11672.t3.intron6;Parent=g11672.t3
HiC_scaffold_3	AUGUSTUS	exon	644129	644282	.	+	.	ID=g11672.t1.exon7;Parent=g11672.t1
HiC_scaffold_3	AUGUSTUS	CDS	644129	644282	1.0	+	2	ID=g11672.t1.CDS7;Parent=g11672.t1
HiC_scaffold_3	AUGUSTUS	exon	644129	644286	.	+	.	ID=g11672.t2.exon7;Parent=g11672.t2
HiC_scaffold_3	AUGUSTUS	CDS	644129	644286	1.0	+	2	ID=g11672.t2.CDS7;Parent=g11672.t2
HiC_scaffold_3	gmst	CDS	644129	644286	110.414556	+	2	ID=g11672.t3.CDS7;Parent=g11672.t3
HiC_scaffold_3	gmst	exon	644129	644286	110.414556	+	2	ID=g11672.t3.exon7;Parent=g11672.t3
HiC_scaffold_3	AUGUSTUS	intron	644283	652180	1.0	+	.	ID=g11672.t1.intron7;Parent=g11672.t1
HiC_scaffold_3	AUGUSTUS	stop_codon	644284	644286	.	+	0	ID=g11672.t2.stop1;Parent=g11672.t2
HiC_scaffold_3	gmst	stop_codon	644284	644286	110.414556	+	0	ID=g11672.t3.stop1;Parent=g11672.t3
HiC_scaffold_3	AUGUSTUS	exon	652181	656054	.	+	.	ID=g11672.t1.exon8;Parent=g11672.t1
HiC_scaffold_3	AUGUSTUS	CDS	652181	656054	0.85	+	1	ID=g11672.t1.CDS8;Parent=g11672.t1
HiC_scaffold_3	AUGUSTUS	stop_codon	656052	656054	.	+	0	ID=g11672.t1.stop1;Parent=g11672.t1
HiC_scaffold_3	gmst	stop_codon	659296	659298	36.840843	-	0	ID=g11673.t1.stop1;Parent=g11673.t1
HiC_scaffold_3	gmst	gene	659296	660252	.	-	.	ID=g11673
HiC_scaffold_3	gmst	mRNA	659296	660252	.	-	.	ID=g11673.t1;Parent=g11673
HiC_scaffold_3	gmst	CDS	659296	660252	36.840843	-	0	ID=g11673.t1.CDS1;Parent=g11673.t1
HiC_scaffold_3	gmst	exon	659296	660252	36.840843	-	0	ID=g11673.t1.exon1;Parent=g11673.t1
HiC_scaffold_3	gmst	start_codon	660250	660252	36.840843	-	0	ID=g11673.t1.start1;Parent=g11673.t1
HiC_scaffold_3	AUGUSTUS	start_codon	667795	667797	.	+	0	ID=g11674.t1.start1;Parent=g11674.t1
HiC_scaffold_3	AUGUSTUS	start_codon	667795	667797	.	+	0	ID=g11674.t3.start1;Parent=g11674.t3
HiC_scaffold_3	gmst	start_codon	667795	667797	98.411841	+	0	ID=g11674.t2.start1;Parent=g11674.t2
HiC_scaffold_3	AUGUSTUS	exon	667795	667832	.	+	.	ID=g11674.t1.exon1;Parent=g11674.t1
HiC_scaffold_3	AUGUSTUS	exon	667795	667832	.	+	.	ID=g11674.t3.exon1;Parent=g11674.t3
HiC_scaffold_3	AUGUSTUS	CDS	667795	667832	1.0	+	0	ID=g11674.t1.CDS1;Parent=g11674.t1
HiC_scaffold_3	AUGUSTUS	CDS	667795	667832	1.0	+	0	ID=g11674.t3.CDS1;Parent=g11674.t3
HiC_scaffold_3	gmst	CDS	667795	667832	98.411841	+	0	ID=g11674.t2.CDS1;Parent=g11674.t2
HiC_scaffold_3	gmst	exon	667795	667832	98.411841	+	0	ID=g11674.t2.exon1;Parent=g11674.t2
HiC_scaffold_3	gmst	mRNA	667795	686457	.	+	.	ID=g11674.t2;Parent=g11674;em_target=9646.ENSAMEP00000005024;em_score=669.0;em_evalue=3.6e-204;em_tcov=.;em_OGs=COG5210@1|root,KOG2058@2759|Eukaryota,38WB8@33154|Opisthokonta,3B9RE@33208|Metazoa,3CX08@33213|Bilateria,48A5J@7711|Chordata,48V9B@7742|Vertebrata,3J6C4@40674|Mammalia,3ESJU@33554|Carnivora;em_COG_cat=U;em_desc=TBC protein 1;em_max_annot_lvl=33208|Metazoa;em_Preferred_name=GRTP1;em_KEGG_ko=ko:K19953;em_BRITE=ko00000,ko04131;em_PFAMs=RabGAP-TBC;em_GOs=GO:0003674,GO:0005096,GO:0005488,GO:0005515,GO:0005575,GO:0005622,GO:0005623,GO:0006810,GO:0006886,GO:0008047,GO:0008104,GO:0008150,GO:0012505,GO:0015031,GO:0015833,GO:0017016,GO:0017137,GO:0019899,GO:0030234,GO:0030695,GO:0031267,GO:0031338,GO:0032879,GO:0033036,GO:0033043,GO:0034613,GO:0042886,GO:0043085,GO:0043087,GO:0043547,GO:0044093,GO:0044464,GO:0045184,GO:0046907,GO:0050789,GO:0050790,GO:0050794,GO:0051020,GO:0051049,GO:0051128,GO:0051179,GO:0051234,GO:0051336,GO:0051345,GO:0051641,GO:0051649,GO:0060589,GO:0060627,GO:0065007,GO:0065009,GO:0070727,GO:0071702,GO:0071705,GO:0090630,GO:0098772
HiC_scaffold_3	AUGUSTUS	gene	667795	687041	.	+	.	ID=g11674
HiC_scaffold_3	AUGUSTUS	mRNA	667795	687041	0.96	+	.	ID=g11674.t1;Parent=g11674;em_target=9646.ENSAMEP00000005024;em_score=714.7;em_evalue=5.5e-218;em_tcov=.;em_OGs=COG5210@1|root,KOG2058@2759|Eukaryota,38WB8@33154|Opisthokonta,3B9RE@33208|Metazoa,3CX08@33213|Bilateria,48A5J@7711|Chordata,48V9B@7742|Vertebrata,3J6C4@40674|Mammalia,3ESJU@33554|Carnivora;em_COG_cat=U;em_desc=TBC protein 1;em_max_annot_lvl=33208|Metazoa;em_Preferred_name=GRTP1;em_KEGG_ko=ko:K19953;em_BRITE=ko00000,ko04131;em_PFAMs=RabGAP-TBC;em_GOs=GO:0003674,GO:0005096,GO:0005488,GO:0005515,GO:0005575,GO:0005622,GO:0005623,GO:0006810,GO:0006886,GO:0008047,GO:0008104,GO:0008150,GO:0012505,GO:0015031,GO:0015833,GO:0017016,GO:0017137,GO:0019899,GO:0030234,GO:0030695,GO:0031267,GO:0031338,GO:0032879,GO:0033036,GO:0033043,GO:0034613,GO:0042886,GO:0043085,GO:0043087,GO:0043547,GO:0044093,GO:0044464,GO:0045184,GO:0046907,GO:0050789,GO:0050790,GO:0050794,GO:0051020,GO:0051049,GO:0051128,GO:0051179,GO:0051234,GO:0051336,GO:0051345,GO:0051641,GO:0051649,GO:0060589,GO:0060627,GO:0065007,GO:0065009,GO:0070727,GO:0071702,GO:0071705,GO:0090630,GO:0098772
HiC_scaffold_3	AUGUSTUS	mRNA	667795	687041	1.0	+	.	ID=g11674.t3;Parent=g11674;em_target=9646.ENSAMEP00000005024;em_score=722.6;em_evalue=2.2e-220;em_tcov=.;em_OGs=COG5210@1|root,KOG2058@2759|Eukaryota,38WB8@33154|Opisthokonta,3B9RE@33208|Metazoa,3CX08@33213|Bilateria,48A5J@7711|Chordata,48V9B@7742|Vertebrata,3J6C4@40674|Mammalia,3ESJU@33554|Carnivora;em_COG_cat=U;em_desc=TBC protein 1;em_max_annot_lvl=33208|Metazoa;em_Preferred_name=GRTP1;em_KEGG_ko=ko:K19953;em_BRITE=ko00000,ko04131;em_PFAMs=RabGAP-TBC;em_GOs=GO:0003674,GO:0005096,GO:0005488,GO:0005515,GO:0005575,GO:0005622,GO:0005623,GO:0006810,GO:0006886,GO:0008047,GO:0008104,GO:0008150,GO:0012505,GO:0015031,GO:0015833,GO:0017016,GO:0017137,GO:0019899,GO:0030234,GO:0030695,GO:0031267,GO:0031338,GO:0032879,GO:0033036,GO:0033043,GO:0034613,GO:0042886,GO:0043085,GO:0043087,GO:0043547,GO:0044093,GO:0044464,GO:0045184,GO:0046907,GO:0050789,GO:0050790,GO:0050794,GO:0051020,GO:0051049,GO:0051128,GO:0051179,GO:0051234,GO:0051336,GO:0051345,GO:0051641,GO:0051649,GO:0060589,GO:0060627,GO:0065007,GO:0065009,GO:0070727,GO:0071702,GO:0071705,GO:0090630,GO:0098772
HiC_scaffold_3	AUGUSTUS	intron	667833	668068	1.0	+	.	ID=g11674.t1.intron1;Parent=g11674.t1
HiC_scaffold_3	AUGUSTUS	intron	667833	668068	1.0	+	.	ID=g11674.t3.intron1;Parent=g11674.t3
HiC_scaffold_3	gmst	intron	667833	668068	98.411841	+	0	ID=g11674.t2.intron1;Parent=g11674.t2
HiC_scaffold_3	AUGUSTUS	exon	668069	668220	.	+	.	ID=g11674.t1.exon2;Parent=g11674.t1
HiC_scaffold_3	AUGUSTUS	exon	668069	668220	.	+	.	ID=g11674.t3.exon2;Parent=g11674.t3
HiC_scaffold_3	AUGUSTUS	CDS	668069	668220	1.0	+	1	ID=g11674.t1.CDS2;Parent=g11674.t1
HiC_scaffold_3	AUGUSTUS	CDS	668069	668220	1.0	+	1	ID=g11674.t3.CDS2;Parent=g11674.t3
HiC_scaffold_3	gmst	CDS	668069	668220	98.411841	+	1	ID=g11674.t2.CDS2;Parent=g11674.t2
HiC_scaffold_3	gmst	exon	668069	668220	98.411841	+	1	ID=g11674.t2.exon2;Parent=g11674.t2
HiC_scaffold_3	AUGUSTUS	intron	668221	673717	1.0	+	.	ID=g11674.t1.intron2;Parent=g11674.t1
HiC_scaffold_3	AUGUSTUS	intron	668221	673717	1.0	+	.	ID=g11674.t3.intron2;Parent=g11674.t3
HiC_scaffold_3	gmst	intron	668221	673717	98.411841	+	0	ID=g11674.t2.intron2;Parent=g11674.t2
HiC_scaffold_3	AUGUSTUS	exon	673718	673876	.	+	.	ID=g11674.t1.exon3;Parent=g11674.t1
HiC_scaffold_3	AUGUSTUS	exon	673718	673876	.	+	.	ID=g11674.t3.exon3;Parent=g11674.t3
HiC_scaffold_3	AUGUSTUS	CDS	673718	673876	1.0	+	2	ID=g11674.t1.CDS3;Parent=g11674.t1
HiC_scaffold_3	AUGUSTUS	CDS	673718	673876	1.0	+	2	ID=g11674.t3.CDS3;Parent=g11674.t3
HiC_scaffold_3	gmst	CDS	673718	673876	98.411841	+	2	ID=g11674.t2.CDS3;Parent=g11674.t2
HiC_scaffold_3	gmst	exon	673718	673876	98.411841	+	2	ID=g11674.t2.exon3;Parent=g11674.t2
HiC_scaffold_3	AUGUSTUS	intron	673877	676383	1.0	+	.	ID=g11674.t1.intron3;Parent=g11674.t1
HiC_scaffold_3	AUGUSTUS	intron	673877	676383	1.0	+	.	ID=g11674.t3.intron3;Parent=g11674.t3
HiC_scaffold_3	gmst	intron	673877	676383	98.411841	+	0	ID=g11674.t2.intron3;Parent=g11674.t2
HiC_scaffold_3	AUGUSTUS	exon	676384	676508	.	+	.	ID=g11674.t1.exon4;Parent=g11674.t1
HiC_scaffold_3	AUGUSTUS	exon	676384	676508	.	+	.	ID=g11674.t3.exon4;Parent=g11674.t3
HiC_scaffold_3	AUGUSTUS	CDS	676384	676508	1.0	+	2	ID=g11674.t1.CDS4;Parent=g11674.t1
HiC_scaffold_3	AUGUSTUS	CDS	676384	676508	1.0	+	2	ID=g11674.t3.CDS4;Parent=g11674.t3
HiC_scaffold_3	gmst	CDS	676384	676508	98.411841	+	2	ID=g11674.t2.CDS4;Parent=g11674.t2
HiC_scaffold_3	gmst	exon	676384	676508	98.411841	+	2	ID=g11674.t2.exon4;Parent=g11674.t2
HiC_scaffold_3	AUGUSTUS	intron	676509	679110	1.0	+	.	ID=g11674.t1.intron4;Parent=g11674.t1
HiC_scaffold_3	AUGUSTUS	intron	676509	679110	1.0	+	.	ID=g11674.t3.intron4;Parent=g11674.t3
HiC_scaffold_3	gmst	intron	676509	679110	98.411841	+	0	ID=g11674.t2.intron4;Parent=g11674.t2
HiC_scaffold_3	AUGUSTUS	exon	679111	679207	.	+	.	ID=g11674.t1.exon5;Parent=g11674.t1
HiC_scaffold_3	AUGUSTUS	exon	679111	679207	.	+	.	ID=g11674.t3.exon5;Parent=g11674.t3
HiC_scaffold_3	AUGUSTUS	CDS	679111	679207	1.0	+	0	ID=g11674.t1.CDS5;Parent=g11674.t1
HiC_scaffold_3	AUGUSTUS	CDS	679111	679207	1.0	+	0	ID=g11674.t3.CDS5;Parent=g11674.t3
HiC_scaffold_3	gmst	CDS	679111	679207	98.411841	+	0	ID=g11674.t2.CDS5;Parent=g11674.t2
HiC_scaffold_3	gmst	exon	679111	679207	98.411841	+	0	ID=g11674.t2.exon5;Parent=g11674.t2
HiC_scaffold_3	AUGUSTUS	intron	679208	684373	1.0	+	.	ID=g11674.t1.intron5;Parent=g11674.t1
HiC_scaffold_3	AUGUSTUS	intron	679208	684373	1.0	+	.	ID=g11674.t3.intron5;Parent=g11674.t3
HiC_scaffold_3	gmst	intron	679208	684373	98.411841	+	0	ID=g11674.t2.intron5;Parent=g11674.t2
HiC_scaffold_3	AUGUSTUS	exon	684374	684546	.	+	.	ID=g11674.t1.exon6;Parent=g11674.t1
HiC_scaffold_3	AUGUSTUS	exon	684374	684546	.	+	.	ID=g11674.t3.exon6;Parent=g11674.t3
HiC_scaffold_3	AUGUSTUS	CDS	684374	684546	1.0	+	2	ID=g11674.t1.CDS6;Parent=g11674.t1
HiC_scaffold_3	AUGUSTUS	CDS	684374	684546	1.0	+	2	ID=g11674.t3.CDS6;Parent=g11674.t3
HiC_scaffold_3	gmst	CDS	684374	684546	98.411841	+	2	ID=g11674.t2.CDS6;Parent=g11674.t2
HiC_scaffold_3	gmst	exon	684374	684546	98.411841	+	2	ID=g11674.t2.exon6;Parent=g11674.t2
HiC_scaffold_3	AUGUSTUS	intron	684547	684628	1.0	+	.	ID=g11674.t1.intron6;Parent=g11674.t1
HiC_scaffold_3	AUGUSTUS	intron	684547	684628	1.0	+	.	ID=g11674.t3.intron6;Parent=g11674.t3
HiC_scaffold_3	gmst	intron	684547	684628	98.411841	+	0	ID=g11674.t2.intron6;Parent=g11674.t2
HiC_scaffold_3	AUGUSTUS	exon	684629	684814	.	+	.	ID=g11674.t1.exon7;Parent=g11674.t1
HiC_scaffold_3	AUGUSTUS	exon	684629	684814	.	+	.	ID=g11674.t3.exon7;Parent=g11674.t3
HiC_scaffold_3	AUGUSTUS	CDS	684629	684814	1.0	+	0	ID=g11674.t1.CDS7;Parent=g11674.t1
HiC_scaffold_3	AUGUSTUS	CDS	684629	684814	1.0	+	0	ID=g11674.t3.CDS7;Parent=g11674.t3
HiC_scaffold_3	gmst	CDS	684629	684814	98.411841	+	0	ID=g11674.t2.CDS7;Parent=g11674.t2
HiC_scaffold_3	gmst	exon	684629	684814	98.411841	+	0	ID=g11674.t2.exon7;Parent=g11674.t2
HiC_scaffold_3	gmst	intron	684815	686421	98.411841	+	0	ID=g11674.t2.intron7;Parent=g11674.t2
HiC_scaffold_3	AUGUSTUS	intron	684815	686951	1.0	+	.	ID=g11674.t3.intron7;Parent=g11674.t3
HiC_scaffold_3	AUGUSTUS	intron	684815	686954	0.96	+	.	ID=g11674.t1.intron7;Parent=g11674.t1
HiC_scaffold_3	gmst	CDS	686422	686457	98.411841	+	0	ID=g11674.t2.CDS8;Parent=g11674.t2
HiC_scaffold_3	gmst	exon	686422	686457	98.411841	+	0	ID=g11674.t2.exon8;Parent=g11674.t2
HiC_scaffold_3	gmst	stop_codon	686455	686457	98.411841	+	0	ID=g11674.t2.stop1;Parent=g11674.t2
HiC_scaffold_3	AUGUSTUS	exon	686952	687041	.	+	.	ID=g11674.t3.exon8;Parent=g11674.t3
HiC_scaffold_3	AUGUSTUS	CDS	686952	687041	1.0	+	0	ID=g11674.t3.CDS8;Parent=g11674.t3
HiC_scaffold_3	AUGUSTUS	exon	686955	687041	.	+	.	ID=g11674.t1.exon8;Parent=g11674.t1
HiC_scaffold_3	AUGUSTUS	CDS	686955	687041	0.96	+	0	ID=g11674.t1.CDS8;Parent=g11674.t1
HiC_scaffold_3	AUGUSTUS	stop_codon	687039	687041	.	+	0	ID=g11674.t1.stop1;Parent=g11674.t1
HiC_scaffold_3	AUGUSTUS	stop_codon	687039	687041	.	+	0	ID=g11674.t3.stop1;Parent=g11674.t3
HiC_scaffold_3	AUGUSTUS	stop_codon	689334	689336	.	-	0	ID=g11675.t1.stop1;Parent=g11675.t1
HiC_scaffold_3	AUGUSTUS	stop_codon	689334	689336	.	-	0	ID=g11675.t2.stop1;Parent=g11675.t2
HiC_scaffold_3	AUGUSTUS	exon	689334	689473	.	-	.	ID=g11675.t1.exon1;Parent=g11675.t1
HiC_scaffold_3	AUGUSTUS	exon	689334	689473	.	-	.	ID=g11675.t2.exon1;Parent=g11675.t2
HiC_scaffold_3	AUGUSTUS	CDS	689334	689473	1.0	-	2	ID=g11675.t1.CDS1;Parent=g11675.t1
HiC_scaffold_3	AUGUSTUS	CDS	689334	689473	1.0	-	2	ID=g11675.t2.CDS1;Parent=g11675.t2
HiC_scaffold_3	AUGUSTUS	gene	689334	706405	.	-	.	ID=g11675
HiC_scaffold_3	AUGUSTUS	mRNA	689334	706405	1.0	-	.	ID=g11675.t1;Parent=g11675;em_target=9707.XP_004412314.1;em_score=825.8;em_evalue=1.6e-251;em_tcov=.;em_OGs=KOG4818@1|root,KOG4818@2759|Eukaryota,38CD8@33154|Opisthokonta,3BA74@33208|Metazoa,3D266@33213|Bilateria,4802H@7711|Chordata,48W3P@7742|Vertebrata,3J9BC@40674|Mammalia,3EEK8@33554|Carnivora;em_COG_cat=O;em_desc=membrane protein 1;em_max_annot_lvl=33208|Metazoa;em_Preferred_name=LAMP1;em_GOs=GO:0000003,GO:0000323,GO:0001775,GO:0001910,GO:0001912,GO:0002252,GO:0002263,GO:0002274,GO:0002275,GO:0002283,GO:0002366,GO:0002376,GO:0002443,GO:0002444,GO:0002446,GO:0002682,GO:0002684,GO:0002694,GO:0002696,GO:0002697,GO:0002699,GO:0002703,GO:0002705,GO:0002706,GO:0002708,GO:0002715,GO:0002717,GO:0003674,GO:0005488,GO:0005515,GO:0005575,GO:0005622,GO:0005623,GO:0005737,GO:0005764,GO:0005765,GO:0005766,GO:0005767,GO:0005768,GO:0005770,GO:0005771,GO:0005773,GO:0005774,GO:0005776,GO:0005886,GO:0005887,GO:0005901,GO:0006810,GO:0006887,GO:0006892,GO:0006896,GO:0006915,GO:0006955,GO:0007034,GO:0007041,GO:0007154,GO:0007165,GO:0007276,GO:0007283,GO:0008021,GO:0008104,GO:0008150,GO:0008219,GO:0008626,GO:0009897,GO:0009986,GO:0009987,GO:0010008,GO:0012501,GO:0012505,GO:0012506,GO:0016020,GO:0016021,GO:0016192,GO:0016482,GO:0017157,GO:0019899,GO:0019904,GO:0019953,GO:0022414,GO:0023052,GO:0030133,GO:0030139,GO:0030141,GO:0030425,GO:0030659,GO:0030666,GO:0030667,GO:0030670,GO:0031090,GO:0031224,GO:0031226,GO:0031341,GO:0031343,GO:0031347,GO:0031349,GO:0031410,GO:0031647,GO:0031982,GO:0032010,GO:0032386,GO:0032501,GO:0032504,GO:0032814,GO:0032816,GO:0032879,GO:0032886,GO:0032940,GO:0033036,GO:0033365,GO:0034613,GO:0035577,GO:0036230,GO:0036477,GO:0042119,GO:0042269,GO:0042383,GO:0042470,GO:0042582,GO:0042599,GO:0042995,GO:0043005,GO:0043025,GO:0043226,GO:0043227,GO:0043229,GO:0043231,GO:0043299,GO:0043300,GO:0043302,GO:0043312,GO:0043321,GO:0043323,GO:0044194,GO:0044297,GO:0044422,GO:0044424,GO:0044425,GO:0044433,GO:0044437,GO:0044440,GO:0044444,GO:0044446,GO:0044456,GO:0044459,GO:0044463,GO:0044464,GO:0044703,GO:0044754,GO:0044853,GO:0045055,GO:0045088,GO:0045089,GO:0045121,GO:0045184,GO:0045202,GO:0045321,GO:0045335,GO:0045921,GO:0045954,GO:0046903,GO:0046907,GO:0048102,GO:0048193,GO:0048232,GO:0048471,GO:0048518,GO:0048522,GO:0048583,GO:0048584,GO:0048609,GO:0048770,GO:0050776,GO:0050778,GO:0050789,GO:0050794,GO:0050821,GO:0050865,GO:0050867,GO:0050896,GO:0051046,GO:0051047,GO:0051049,GO:0051050,GO:0051179,GO:0051234,GO:0051249,GO:0051251,GO:0051270,GO:0051641,GO:0051649,GO:0051704,GO:0051716,GO:0060341,GO:0060627,GO:0060632,GO:0061474,GO:0065007,GO:0065008,GO:0070382,GO:0070727,GO:0070820,GO:0071944,GO:0072594,GO:0080134,GO:0090160,GO:0097190,GO:0097208,GO:0097447,GO:0097458,GO:0097708,GO:0098552,GO:0098588,GO:0098589,GO:0098590,GO:0098793,GO:0098805,GO:0098852,GO:0098857,GO:0099503,GO:0101002,GO:0101003,GO:0120025,GO:0120038,GO:1902513,GO:1903305,GO:1903307,GO:1903530,GO:1903532;em_KEGG_ko=ko:K06528;em_KEGG_Pathway=ko04140,ko04142,ko04145,ko05152,map04140,map04142,map04145,map05152;em_BRITE=ko00000,ko00001,ko04090,ko04131,ko04147;em_PFAMs=Lamp
HiC_scaffold_3	AUGUSTUS	mRNA	689334	706405	1.0	-	.	ID=g11675.t2;Parent=g11675;em_target=9707.XP_004412314.1;em_score=830.0;em_evalue=8.3e-253;em_tcov=.;em_OGs=KOG4818@1|root,KOG4818@2759|Eukaryota,38CD8@33154|Opisthokonta,3BA74@33208|Metazoa,3D266@33213|Bilateria,4802H@7711|Chordata,48W3P@7742|Vertebrata,3J9BC@40674|Mammalia,3EEK8@33554|Carnivora;em_COG_cat=O;em_desc=membrane protein 1;em_max_annot_lvl=33208|Metazoa;em_Preferred_name=LAMP1;em_GOs=GO:0000003,GO:0000323,GO:0001775,GO:0001910,GO:0001912,GO:0002252,GO:0002263,GO:0002274,GO:0002275,GO:0002283,GO:0002366,GO:0002376,GO:0002443,GO:0002444,GO:0002446,GO:0002682,GO:0002684,GO:0002694,GO:0002696,GO:0002697,GO:0002699,GO:0002703,GO:0002705,GO:0002706,GO:0002708,GO:0002715,GO:0002717,GO:0003674,GO:0005488,GO:0005515,GO:0005575,GO:0005622,GO:0005623,GO:0005737,GO:0005764,GO:0005765,GO:0005766,GO:0005767,GO:0005768,GO:0005770,GO:0005771,GO:0005773,GO:0005774,GO:0005776,GO:0005886,GO:0005887,GO:0005901,GO:0006810,GO:0006887,GO:0006892,GO:0006896,GO:0006915,GO:0006955,GO:0007034,GO:0007041,GO:0007154,GO:0007165,GO:0007276,GO:0007283,GO:0008021,GO:0008104,GO:0008150,GO:0008219,GO:0008626,GO:0009897,GO:0009986,GO:0009987,GO:0010008,GO:0012501,GO:0012505,GO:0012506,GO:0016020,GO:0016021,GO:0016192,GO:0016482,GO:0017157,GO:0019899,GO:0019904,GO:0019953,GO:0022414,GO:0023052,GO:0030133,GO:0030139,GO:0030141,GO:0030425,GO:0030659,GO:0030666,GO:0030667,GO:0030670,GO:0031090,GO:0031224,GO:0031226,GO:0031341,GO:0031343,GO:0031347,GO:0031349,GO:0031410,GO:0031647,GO:0031982,GO:0032010,GO:0032386,GO:0032501,GO:0032504,GO:0032814,GO:0032816,GO:0032879,GO:0032886,GO:0032940,GO:0033036,GO:0033365,GO:0034613,GO:0035577,GO:0036230,GO:0036477,GO:0042119,GO:0042269,GO:0042383,GO:0042470,GO:0042582,GO:0042599,GO:0042995,GO:0043005,GO:0043025,GO:0043226,GO:0043227,GO:0043229,GO:0043231,GO:0043299,GO:0043300,GO:0043302,GO:0043312,GO:0043321,GO:0043323,GO:0044194,GO:0044297,GO:0044422,GO:0044424,GO:0044425,GO:0044433,GO:0044437,GO:0044440,GO:0044444,GO:0044446,GO:0044456,GO:0044459,GO:0044463,GO:0044464,GO:0044703,GO:0044754,GO:0044853,GO:0045055,GO:0045088,GO:0045089,GO:0045121,GO:0045184,GO:0045202,GO:0045321,GO:0045335,GO:0045921,GO:0045954,GO:0046903,GO:0046907,GO:0048102,GO:0048193,GO:0048232,GO:0048471,GO:0048518,GO:0048522,GO:0048583,GO:0048584,GO:0048609,GO:0048770,GO:0050776,GO:0050778,GO:0050789,GO:0050794,GO:0050821,GO:0050865,GO:0050867,GO:0050896,GO:0051046,GO:0051047,GO:0051049,GO:0051050,GO:0051179,GO:0051234,GO:0051249,GO:0051251,GO:0051270,GO:0051641,GO:0051649,GO:0051704,GO:0051716,GO:0060341,GO:0060627,GO:0060632,GO:0061474,GO:0065007,GO:0065008,GO:0070382,GO:0070727,GO:0070820,GO:0071944,GO:0072594,GO:0080134,GO:0090160,GO:0097190,GO:0097208,GO:0097447,GO:0097458,GO:0097708,GO:0098552,GO:0098588,GO:0098589,GO:0098590,GO:0098793,GO:0098805,GO:0098852,GO:0098857,GO:0099503,GO:0101002,GO:0101003,GO:0120025,GO:0120038,GO:1902513,GO:1903305,GO:1903307,GO:1903530,GO:1903532;em_KEGG_ko=ko:K06528;em_KEGG_Pathway=ko04140,ko04142,ko04145,ko05152,map04140,map04142,map04145,map05152;em_BRITE=ko00000,ko00001,ko04090,ko04131,ko04147;em_PFAMs=Lamp
HiC_scaffold_3	AUGUSTUS	intron	689474	689868	1.0	-	.	ID=g11675.t1.intron1;Parent=g11675.t1
HiC_scaffold_3	AUGUSTUS	intron	689474	689868	1.0	-	.	ID=g11675.t2.intron1;Parent=g11675.t2
HiC_scaffold_3	AUGUSTUS	exon	689869	690039	.	-	.	ID=g11675.t1.exon2;Parent=g11675.t1
HiC_scaffold_3	AUGUSTUS	exon	689869	690039	.	-	.	ID=g11675.t2.exon2;Parent=g11675.t2
HiC_scaffold_3	AUGUSTUS	CDS	689869	690039	1.0	-	2	ID=g11675.t1.CDS2;Parent=g11675.t1
HiC_scaffold_3	AUGUSTUS	CDS	689869	690039	1.0	-	2	ID=g11675.t2.CDS2;Parent=g11675.t2
HiC_scaffold_3	AUGUSTUS	intron	690040	690118	1.0	-	.	ID=g11675.t1.intron2;Parent=g11675.t1
HiC_scaffold_3	AUGUSTUS	intron	690040	690118	1.0	-	.	ID=g11675.t2.intron2;Parent=g11675.t2
HiC_scaffold_3	AUGUSTUS	exon	690119	690185	.	-	.	ID=g11675.t1.exon3;Parent=g11675.t1
HiC_scaffold_3	AUGUSTUS	exon	690119	690185	.	-	.	ID=g11675.t2.exon3;Parent=g11675.t2
HiC_scaffold_3	AUGUSTUS	CDS	690119	690185	1.0	-	0	ID=g11675.t1.CDS3;Parent=g11675.t1
HiC_scaffold_3	AUGUSTUS	CDS	690119	690185	1.0	-	0	ID=g11675.t2.CDS3;Parent=g11675.t2
HiC_scaffold_3	AUGUSTUS	intron	690186	690979	1.0	-	.	ID=g11675.t1.intron3;Parent=g11675.t1
HiC_scaffold_3	AUGUSTUS	intron	690186	690979	1.0	-	.	ID=g11675.t2.intron3;Parent=g11675.t2
HiC_scaffold_3	AUGUSTUS	exon	690980	691105	.	-	.	ID=g11675.t1.exon4;Parent=g11675.t1
HiC_scaffold_3	AUGUSTUS	exon	690980	691105	.	-	.	ID=g11675.t2.exon4;Parent=g11675.t2
HiC_scaffold_3	AUGUSTUS	CDS	690980	691105	1.0	-	0	ID=g11675.t1.CDS4;Parent=g11675.t1
HiC_scaffold_3	AUGUSTUS	CDS	690980	691105	1.0	-	0	ID=g11675.t2.CDS4;Parent=g11675.t2
HiC_scaffold_3	AUGUSTUS	intron	691106	691727	1.0	-	.	ID=g11675.t1.intron4;Parent=g11675.t1
HiC_scaffold_3	AUGUSTUS	intron	691106	691727	1.0	-	.	ID=g11675.t2.intron4;Parent=g11675.t2
HiC_scaffold_3	AUGUSTUS	exon	691728	691915	.	-	.	ID=g11675.t1.exon5;Parent=g11675.t1
HiC_scaffold_3	AUGUSTUS	exon	691728	691915	.	-	.	ID=g11675.t2.exon5;Parent=g11675.t2
HiC_scaffold_3	AUGUSTUS	CDS	691728	691915	1.0	-	2	ID=g11675.t1.CDS5;Parent=g11675.t1
HiC_scaffold_3	AUGUSTUS	CDS	691728	691915	1.0	-	2	ID=g11675.t2.CDS5;Parent=g11675.t2
HiC_scaffold_3	AUGUSTUS	intron	691916	698191	1.0	-	.	ID=g11675.t1.intron5;Parent=g11675.t1
HiC_scaffold_3	AUGUSTUS	intron	691916	698191	1.0	-	.	ID=g11675.t2.intron5;Parent=g11675.t2
HiC_scaffold_3	AUGUSTUS	exon	698192	698350	.	-	.	ID=g11675.t1.exon6;Parent=g11675.t1
HiC_scaffold_3	AUGUSTUS	exon	698192	698350	.	-	.	ID=g11675.t2.exon6;Parent=g11675.t2
HiC_scaffold_3	AUGUSTUS	CDS	698192	698350	1.0	-	2	ID=g11675.t1.CDS6;Parent=g11675.t1
HiC_scaffold_3	AUGUSTUS	CDS	698192	698350	1.0	-	2	ID=g11675.t2.CDS6;Parent=g11675.t2
HiC_scaffold_3	AUGUSTUS	intron	698351	698481	1.0	-	.	ID=g11675.t1.intron6;Parent=g11675.t1
HiC_scaffold_3	AUGUSTUS	intron	698351	698481	1.0	-	.	ID=g11675.t2.intron6;Parent=g11675.t2
HiC_scaffold_3	AUGUSTUS	exon	698482	698698	.	-	.	ID=g11675.t1.exon7;Parent=g11675.t1
HiC_scaffold_3	AUGUSTUS	exon	698482	698698	.	-	.	ID=g11675.t2.exon7;Parent=g11675.t2
HiC_scaffold_3	AUGUSTUS	CDS	698482	698698	1.0	-	0	ID=g11675.t1.CDS7;Parent=g11675.t1
HiC_scaffold_3	AUGUSTUS	CDS	698482	698698	1.0	-	0	ID=g11675.t2.CDS7;Parent=g11675.t2
HiC_scaffold_3	AUGUSTUS	intron	698699	700550	1.0	-	.	ID=g11675.t1.intron7;Parent=g11675.t1
HiC_scaffold_3	AUGUSTUS	intron	698699	700550	1.0	-	.	ID=g11675.t2.intron7;Parent=g11675.t2
HiC_scaffold_3	AUGUSTUS	exon	700551	700669	.	-	.	ID=g11675.t1.exon8;Parent=g11675.t1
HiC_scaffold_3	AUGUSTUS	CDS	700551	700669	1.0	-	2	ID=g11675.t1.CDS8;Parent=g11675.t1
HiC_scaffold_3	AUGUSTUS	exon	700551	700672	.	-	.	ID=g11675.t2.exon8;Parent=g11675.t2
HiC_scaffold_3	AUGUSTUS	CDS	700551	700672	1.0	-	2	ID=g11675.t2.CDS8;Parent=g11675.t2
HiC_scaffold_3	AUGUSTUS	intron	700670	706353	1.0	-	.	ID=g11675.t1.intron8;Parent=g11675.t1
HiC_scaffold_3	AUGUSTUS	intron	700673	706353	1.0	-	.	ID=g11675.t2.intron8;Parent=g11675.t2
HiC_scaffold_3	AUGUSTUS	exon	706354	706405	.	-	.	ID=g11675.t1.exon9;Parent=g11675.t1
HiC_scaffold_3	AUGUSTUS	exon	706354	706405	.	-	.	ID=g11675.t2.exon9;Parent=g11675.t2
HiC_scaffold_3	AUGUSTUS	CDS	706354	706405	1.0	-	0	ID=g11675.t1.CDS9;Parent=g11675.t1
HiC_scaffold_3	AUGUSTUS	CDS	706354	706405	1.0	-	0	ID=g11675.t2.CDS9;Parent=g11675.t2
HiC_scaffold_3	AUGUSTUS	start_codon	706403	706405	.	-	0	ID=g11675.t1.start1;Parent=g11675.t1
HiC_scaffold_3	AUGUSTUS	start_codon	706403	706405	.	-	0	ID=g11675.t2.start1;Parent=g11675.t2
HiC_scaffold_3	AUGUSTUS	stop_codon	718537	718539	.	-	0	ID=g11676.t1.stop1;Parent=g11676.t1
HiC_scaffold_3	AUGUSTUS	exon	718537	718632	.	-	.	ID=g11676.t1.exon1;Parent=g11676.t1
HiC_scaffold_3	AUGUSTUS	CDS	718537	718632	1.0	-	0	ID=g11676.t1.CDS1;Parent=g11676.t1
HiC_scaffold_3	AUGUSTUS	gene	718537	746453	.	-	.	ID=g11676
HiC_scaffold_3	AUGUSTUS	mRNA	718537	746453	1.0	-	.	ID=g11676.t1;Parent=g11676;em_target=9668.ENSMPUP00000009883;em_score=1361.8;em_evalue=0.0;em_tcov=.;em_OGs=COG5647@1|root,KOG2167@2759|Eukaryota,38BUF@33154|Opisthokonta,3B94U@33208|Metazoa,3CRK5@33213|Bilateria,48302@7711|Chordata,496BW@7742|Vertebrata,3JN6Z@40674|Mammalia,3EIJS@33554|Carnivora;em_COG_cat=D;em_desc=Belongs to the cullin family;em_max_annot_lvl=33208|Metazoa;em_Preferred_name=CUL4A;em_KEGG_ko=ko:K00558,ko:K10609;em_KEGG_Pathway=ko00270,ko01100,ko03420,ko04120,ko05206,map00270,map01100,map03420,map04120,map05206;em_KEGG_Module=M00035,M00385,M00386;em_BRITE=ko00000,ko00001,ko00002,ko01000,ko02048,ko03032,ko03036,ko03400,ko04121,ko04147;em_PFAMs=Cullin,Cullin_Nedd8;em_GOs=GO:0000003,GO:0000082,GO:0000151,GO:0000278,GO:0000715,GO:0001701,GO:0002064,GO:0002065,GO:0002066,GO:0002376,GO:0002520,GO:0002682,GO:0002683,GO:0002761,GO:0002762,GO:0003006,GO:0003674,GO:0005488,GO:0005515,GO:0005575,GO:0005622,GO:0005623,GO:0005634,GO:0005654,GO:0006139,GO:0006259,GO:0006277,GO:0006281,GO:0006282,GO:0006283,GO:0006289,GO:0006293,GO:0006294,GO:0006296,GO:0006464,GO:0006508,GO:0006511,GO:0006725,GO:0006807,GO:0006915,GO:0006950,GO:0006974,GO:0006996,GO:0007049,GO:0007050,GO:0007154,GO:0007165,GO:0007275,GO:0007276,GO:0007281,GO:0007292,GO:0007304,GO:0007306,GO:0007307,GO:0007346,GO:0008150,GO:0008152,GO:0008219,GO:0008284,GO:0008285,GO:0009056,GO:0009057,GO:0009058,GO:0009059,GO:0009653,GO:0009790,GO:0009792,GO:0009888,GO:0009893,GO:0009894,GO:0009896,GO:0009987,GO:0010498,GO:0010564,GO:0010604,GO:0010927,GO:0012501,GO:0016043,GO:0016567,GO:0018130,GO:0019219,GO:0019222,GO:0019438,GO:0019538,GO:0019827,GO:0019899,GO:0019941,GO:0019953,GO:0022402,GO:0022412,GO:0022414,GO:0022607,GO:0023052,GO:0030097,GO:0030154,GO:0030163,GO:0030703,GO:0030707,GO:0030852,GO:0030853,GO:0030855,GO:0031323,GO:0031334,GO:0031461,GO:0031464,GO:0031625,GO:0031974,GO:0031981,GO:0032446,GO:0032501,GO:0032502,GO:0032504,GO:0032989,GO:0032991,GO:0033554,GO:0033683,GO:0034622,GO:0034641,GO:0034645,GO:0034654,GO:0035019,GO:0035556,GO:0036211,GO:0042127,GO:0042176,GO:0042769,GO:0043009,GO:0043161,GO:0043170,GO:0043226,GO:0043227,GO:0043229,GO:0043231,GO:0043233,GO:0043254,GO:0043412,GO:0043632,GO:0043687,GO:0043933,GO:0044085,GO:0044087,GO:0044089,GO:0044237,GO:0044238,GO:0044248,GO:0044249,GO:0044257,GO:0044260,GO:0044265,GO:0044267,GO:0044271,GO:0044389,GO:0044422,GO:0044424,GO:0044428,GO:0044446,GO:0044464,GO:0044703,GO:0044770,GO:0044772,GO:0044843,GO:0045595,GO:0045596,GO:0045637,GO:0045638,GO:0045732,GO:0045786,GO:0045787,GO:0045931,GO:0046483,GO:0048468,GO:0048477,GO:0048513,GO:0048518,GO:0048519,GO:0048522,GO:0048523,GO:0048534,GO:0048583,GO:0048609,GO:0048646,GO:0048731,GO:0048856,GO:0048869,GO:0050789,GO:0050793,GO:0050794,GO:0050896,GO:0051052,GO:0051093,GO:0051128,GO:0051130,GO:0051171,GO:0051173,GO:0051239,GO:0051241,GO:0051246,GO:0051247,GO:0051276,GO:0051603,GO:0051606,GO:0051704,GO:0051716,GO:0051726,GO:0060255,GO:0060429,GO:0065003,GO:0065004,GO:0065007,GO:0070013,GO:0070647,GO:0070911,GO:0071704,GO:0071824,GO:0071840,GO:0071897,GO:0080008,GO:0080090,GO:0080134,GO:0080135,GO:0090068,GO:0090304,GO:0090305,GO:0097190,GO:0097193,GO:0098727,GO:1900087,GO:1901360,GO:1901362,GO:1901564,GO:1901565,GO:1901575,GO:1901576,GO:1901976,GO:1901987,GO:1901989,GO:1901990,GO:1901992,GO:1902105,GO:1902106,GO:1902494,GO:1902806,GO:1902808,GO:1903047,GO:1903706,GO:1903707,GO:1990234,GO:2000001,GO:2000026,GO:2000045,GO:2000819,GO:2001020;em_EC=2.1.1.37;em_KEGG_Reaction=R04858;em_KEGG_rclass=RC00003,RC00332
HiC_scaffold_3	AUGUSTUS	intron	718633	720186	1.0	-	.	ID=g11676.t1.intron1;Parent=g11676.t1
HiC_scaffold_3	AUGUSTUS	exon	720187	720339	.	-	.	ID=g11676.t1.exon2;Parent=g11676.t1
HiC_scaffold_3	AUGUSTUS	CDS	720187	720339	1.0	-	0	ID=g11676.t1.CDS2;Parent=g11676.t1
HiC_scaffold_3	AUGUSTUS	intron	720340	724631	1.0	-	.	ID=g11676.t1.intron2;Parent=g11676.t1
HiC_scaffold_3	AUGUSTUS	exon	724632	724804	.	-	.	ID=g11676.t1.exon3;Parent=g11676.t1
HiC_scaffold_3	AUGUSTUS	CDS	724632	724804	1.0	-	2	ID=g11676.t1.CDS3;Parent=g11676.t1
HiC_scaffold_3	AUGUSTUS	intron	724805	724989	1.0	-	.	ID=g11676.t1.intron3;Parent=g11676.t1
HiC_scaffold_3	AUGUSTUS	exon	724990	725095	.	-	.	ID=g11676.t1.exon4;Parent=g11676.t1
HiC_scaffold_3	AUGUSTUS	CDS	724990	725095	1.0	-	0	ID=g11676.t1.CDS4;Parent=g11676.t1
HiC_scaffold_3	AUGUSTUS	intron	725096	726325	1.0	-	.	ID=g11676.t1.intron4;Parent=g11676.t1
HiC_scaffold_3	AUGUSTUS	exon	726326	726439	.	-	.	ID=g11676.t1.exon5;Parent=g11676.t1
HiC_scaffold_3	AUGUSTUS	CDS	726326	726439	1.0	-	0	ID=g11676.t1.CDS5;Parent=g11676.t1
HiC_scaffold_3	AUGUSTUS	intron	726440	731079	1.0	-	.	ID=g11676.t1.intron5;Parent=g11676.t1
HiC_scaffold_3	AUGUSTUS	exon	731080	731187	.	-	.	ID=g11676.t1.exon6;Parent=g11676.t1
HiC_scaffold_3	AUGUSTUS	CDS	731080	731187	1.0	-	0	ID=g11676.t1.CDS6;Parent=g11676.t1
HiC_scaffold_3	AUGUSTUS	intron	731188	731584	1.0	-	.	ID=g11676.t1.intron6;Parent=g11676.t1
HiC_scaffold_3	AUGUSTUS	exon	731585	731670	.	-	.	ID=g11676.t1.exon7;Parent=g11676.t1
HiC_scaffold_3	AUGUSTUS	CDS	731585	731670	1.0	-	2	ID=g11676.t1.CDS7;Parent=g11676.t1
HiC_scaffold_3	AUGUSTUS	intron	731671	731750	1.0	-	.	ID=g11676.t1.intron7;Parent=g11676.t1
HiC_scaffold_3	AUGUSTUS	exon	731751	731861	.	-	.	ID=g11676.t1.exon8;Parent=g11676.t1
HiC_scaffold_3	AUGUSTUS	CDS	731751	731861	1.0	-	2	ID=g11676.t1.CDS8;Parent=g11676.t1
HiC_scaffold_3	AUGUSTUS	intron	731862	732169	1.0	-	.	ID=g11676.t1.intron8;Parent=g11676.t1
HiC_scaffold_3	AUGUSTUS	exon	732170	732274	.	-	.	ID=g11676.t1.exon9;Parent=g11676.t1
HiC_scaffold_3	AUGUSTUS	CDS	732170	732274	1.0	-	2	ID=g11676.t1.CDS9;Parent=g11676.t1
HiC_scaffold_3	AUGUSTUS	intron	732275	733790	1.0	-	.	ID=g11676.t1.intron9;Parent=g11676.t1
HiC_scaffold_3	AUGUSTUS	exon	733791	733983	.	-	.	ID=g11676.t1.exon10;Parent=g11676.t1
HiC_scaffold_3	AUGUSTUS	CDS	733791	733983	1.0	-	0	ID=g11676.t1.CDS10;Parent=g11676.t1
HiC_scaffold_3	AUGUSTUS	intron	733984	736469	1.0	-	.	ID=g11676.t1.intron10;Parent=g11676.t1
HiC_scaffold_3	AUGUSTUS	exon	736470	736588	.	-	.	ID=g11676.t1.exon11;Parent=g11676.t1
HiC_scaffold_3	AUGUSTUS	CDS	736470	736588	1.0	-	2	ID=g11676.t1.CDS11;Parent=g11676.t1
HiC_scaffold_3	AUGUSTUS	intron	736589	737910	1.0	-	.	ID=g11676.t1.intron11;Parent=g11676.t1
HiC_scaffold_3	AUGUSTUS	exon	737911	737978	.	-	.	ID=g11676.t1.exon12;Parent=g11676.t1
HiC_scaffold_3	AUGUSTUS	CDS	737911	737978	1.0	-	1	ID=g11676.t1.CDS12;Parent=g11676.t1
HiC_scaffold_3	AUGUSTUS	intron	737979	740811	1.0	-	.	ID=g11676.t1.intron12;Parent=g11676.t1
HiC_scaffold_3	AUGUSTUS	exon	740812	740894	.	-	.	ID=g11676.t1.exon13;Parent=g11676.t1
HiC_scaffold_3	AUGUSTUS	CDS	740812	740894	1.0	-	0	ID=g11676.t1.CDS13;Parent=g11676.t1
HiC_scaffold_3	AUGUSTUS	intron	740895	742051	1.0	-	.	ID=g11676.t1.intron13;Parent=g11676.t1
HiC_scaffold_3	AUGUSTUS	exon	742052	742141	.	-	.	ID=g11676.t1.exon14;Parent=g11676.t1
HiC_scaffold_3	AUGUSTUS	CDS	742052	742141	1.0	-	0	ID=g11676.t1.CDS14;Parent=g11676.t1
HiC_scaffold_3	AUGUSTUS	intron	742142	742507	1.0	-	.	ID=g11676.t1.intron14;Parent=g11676.t1
HiC_scaffold_3	AUGUSTUS	exon	742508	742670	.	-	.	ID=g11676.t1.exon15;Parent=g11676.t1
HiC_scaffold_3	AUGUSTUS	CDS	742508	742670	1.0	-	1	ID=g11676.t1.CDS15;Parent=g11676.t1
HiC_scaffold_3	AUGUSTUS	intron	742671	745230	1.0	-	.	ID=g11676.t1.intron15;Parent=g11676.t1
HiC_scaffold_3	AUGUSTUS	exon	745231	745304	.	-	.	ID=g11676.t1.exon16;Parent=g11676.t1
HiC_scaffold_3	AUGUSTUS	CDS	745231	745304	1.0	-	0	ID=g11676.t1.CDS16;Parent=g11676.t1
HiC_scaffold_3	AUGUSTUS	intron	745305	746450	1.0	-	.	ID=g11676.t1.intron16;Parent=g11676.t1
HiC_scaffold_3	AUGUSTUS	exon	746451	746453	.	-	.	ID=g11676.t1.exon17;Parent=g11676.t1
HiC_scaffold_3	AUGUSTUS	start_codon	746451	746453	.	-	0	ID=g11676.t1.start1;Parent=g11676.t1
HiC_scaffold_3	AUGUSTUS	CDS	746451	746453	1.0	-	0	ID=g11676.t1.CDS17;Parent=g11676.t1
HiC_scaffold_3	AUGUSTUS	start_codon	772857	772859	.	+	0	ID=g11677.t1.start1;Parent=g11677.t1
HiC_scaffold_3	AUGUSTUS	exon	772857	772955	.	+	.	ID=g11677.t1.exon1;Parent=g11677.t1
HiC_scaffold_3	AUGUSTUS	CDS	772857	772955	1.0	+	0	ID=g11677.t1.CDS1;Parent=g11677.t1
HiC_scaffold_3	AUGUSTUS	gene	772857	787325	.	+	.	ID=g11677
HiC_scaffold_3	AUGUSTUS	mRNA	772857	787325	1.0	+	.	ID=g11677.t1;Parent=g11677;em_target=9668.ENSMPUP00000010151;em_score=875.9;em_evalue=1.1e-266;em_tcov=.;em_OGs=COG5600@1|root,KOG2688@2759|Eukaryota,38I46@33154|Opisthokonta,3BE1I@33208|Metazoa,3D0GE@33213|Bilateria,484UQ@7711|Chordata,490XR@7742|Vertebrata,3J6KA@40674|Mammalia,3EF75@33554|Carnivora;em_COG_cat=D;em_desc=PCI domain containing 2;em_max_annot_lvl=33208|Metazoa;em_Preferred_name=PCID2;em_PFAMs=PCI;em_GOs=GO:0000956,GO:0000972,GO:0000973,GO:0002376,GO:0002520,GO:0002682,GO:0002684,GO:0002694,GO:0002696,GO:0003674,GO:0003676,GO:0003677,GO:0003690,GO:0003723,GO:0005488,GO:0005515,GO:0005575,GO:0005622,GO:0005623,GO:0005634,GO:0005737,GO:0005844,GO:0006139,GO:0006351,GO:0006354,GO:0006355,GO:0006366,GO:0006368,GO:0006401,GO:0006402,GO:0006403,GO:0006405,GO:0006406,GO:0006611,GO:0006725,GO:0006807,GO:0006810,GO:0006886,GO:0006913,GO:0006996,GO:0007088,GO:0007275,GO:0007346,GO:0008104,GO:0008150,GO:0008152,GO:0008298,GO:0009056,GO:0009057,GO:0009058,GO:0009059,GO:0009889,GO:0009891,GO:0009892,GO:0009893,GO:0009894,GO:0009987,GO:0010466,GO:0010467,GO:0010468,GO:0010556,GO:0010557,GO:0010564,GO:0010604,GO:0010605,GO:0010608,GO:0010628,GO:0010629,GO:0010941,GO:0010951,GO:0010965,GO:0015031,GO:0015833,GO:0015931,GO:0016043,GO:0016070,GO:0016071,GO:0016973,GO:0018130,GO:0019219,GO:0019222,GO:0019438,GO:0019439,GO:0019904,GO:0030071,GO:0030162,GO:0031323,GO:0031324,GO:0031325,GO:0031326,GO:0031328,GO:0031329,GO:0031503,GO:0032268,GO:0032269,GO:0032501,GO:0032502,GO:0032774,GO:0032991,GO:0033036,GO:0033043,GO:0033044,GO:0033045,GO:0033047,GO:0034613,GO:0034641,GO:0034645,GO:0034654,GO:0034655,GO:0042886,GO:0042981,GO:0043066,GO:0043067,GO:0043069,GO:0043086,GO:0043170,GO:0043226,GO:0043227,GO:0043229,GO:0043231,GO:0043487,GO:0043488,GO:0044092,GO:0044237,GO:0044238,GO:0044248,GO:0044249,GO:0044260,GO:0044265,GO:0044270,GO:0044271,GO:0044422,GO:0044424,GO:0044428,GO:0044446,GO:0044464,GO:0045184,GO:0045577,GO:0045579,GO:0045595,GO:0045597,GO:0045619,GO:0045621,GO:0045787,GO:0045861,GO:0045893,GO:0045931,GO:0045935,GO:0046483,GO:0046700,GO:0046907,GO:0048513,GO:0048518,GO:0048519,GO:0048522,GO:0048523,GO:0048534,GO:0048536,GO:0048731,GO:0048856,GO:0050657,GO:0050658,GO:0050789,GO:0050790,GO:0050793,GO:0050794,GO:0050864,GO:0050865,GO:0050867,GO:0050871,GO:0051028,GO:0051094,GO:0051128,GO:0051168,GO:0051169,GO:0051171,GO:0051172,GO:0051173,GO:0051179,GO:0051234,GO:0051236,GO:0051239,GO:0051240,GO:0051246,GO:0051248,GO:0051249,GO:0051251,GO:0051252,GO:0051254,GO:0051276,GO:0051336,GO:0051346,GO:0051641,GO:0051649,GO:0051726,GO:0051783,GO:0051983,GO:0052547,GO:0052548,GO:0060255,GO:0060548,GO:0061013,GO:0065007,GO:0065008,GO:0065009,GO:0070390,GO:0070727,GO:0071025,GO:0071027,GO:0071028,GO:0071033,GO:0071166,GO:0071426,GO:0071427,GO:0071702,GO:0071704,GO:0071705,GO:0071840,GO:0080090,GO:0090068,GO:0090231,GO:0090232,GO:0090266,GO:0090267,GO:0090304,GO:0097159,GO:0097659,GO:1901360,GO:1901361,GO:1901362,GO:1901363,GO:1901575,GO:1901576,GO:1901976,GO:1901978,GO:1901987,GO:1901990,GO:1902099,GO:1902105,GO:1902107,GO:1902680,GO:1903311,GO:1903504,GO:1903506,GO:1903508,GO:1903706,GO:1903708,GO:1905818,GO:1990904,GO:2000026,GO:2000112,GO:2000116,GO:2000117,GO:2001141
HiC_scaffold_3	AUGUSTUS	intron	772956	774455	1.0	+	.	ID=g11677.t1.intron1;Parent=g11677.t1
HiC_scaffold_3	AUGUSTUS	exon	774456	774529	.	+	.	ID=g11677.t1.exon2;Parent=g11677.t1
HiC_scaffold_3	AUGUSTUS	CDS	774456	774529	1.0	+	0	ID=g11677.t1.CDS2;Parent=g11677.t1
HiC_scaffold_3	AUGUSTUS	intron	774530	776143	1.0	+	.	ID=g11677.t1.intron2;Parent=g11677.t1
HiC_scaffold_3	AUGUSTUS	exon	776144	776209	.	+	.	ID=g11677.t1.exon3;Parent=g11677.t1
HiC_scaffold_3	AUGUSTUS	CDS	776144	776209	1.0	+	1	ID=g11677.t1.CDS3;Parent=g11677.t1
HiC_scaffold_3	AUGUSTUS	intron	776210	777109	1.0	+	.	ID=g11677.t1.intron3;Parent=g11677.t1
HiC_scaffold_3	AUGUSTUS	exon	777110	777151	.	+	.	ID=g11677.t1.exon4;Parent=g11677.t1
HiC_scaffold_3	AUGUSTUS	CDS	777110	777151	1.0	+	1	ID=g11677.t1.CDS4;Parent=g11677.t1
HiC_scaffold_3	AUGUSTUS	intron	777152	778099	1.0	+	.	ID=g11677.t1.intron4;Parent=g11677.t1
HiC_scaffold_3	AUGUSTUS	exon	778100	778154	.	+	.	ID=g11677.t1.exon5;Parent=g11677.t1
HiC_scaffold_3	AUGUSTUS	CDS	778100	778154	1.0	+	1	ID=g11677.t1.CDS5;Parent=g11677.t1
HiC_scaffold_3	AUGUSTUS	intron	778155	780776	1.0	+	.	ID=g11677.t1.intron5;Parent=g11677.t1
HiC_scaffold_3	AUGUSTUS	exon	780777	780880	.	+	.	ID=g11677.t1.exon6;Parent=g11677.t1
HiC_scaffold_3	AUGUSTUS	CDS	780777	780880	1.0	+	0	ID=g11677.t1.CDS6;Parent=g11677.t1
HiC_scaffold_3	AUGUSTUS	intron	780881	783033	1.0	+	.	ID=g11677.t1.intron6;Parent=g11677.t1
HiC_scaffold_3	AUGUSTUS	exon	783034	783109	.	+	.	ID=g11677.t1.exon7;Parent=g11677.t1
HiC_scaffold_3	AUGUSTUS	CDS	783034	783109	1.0	+	1	ID=g11677.t1.CDS7;Parent=g11677.t1
HiC_scaffold_3	AUGUSTUS	intron	783110	783547	1.0	+	.	ID=g11677.t1.intron7;Parent=g11677.t1
HiC_scaffold_3	AUGUSTUS	exon	783548	783689	.	+	.	ID=g11677.t1.exon8;Parent=g11677.t1
HiC_scaffold_3	AUGUSTUS	CDS	783548	783689	1.0	+	0	ID=g11677.t1.CDS8;Parent=g11677.t1
HiC_scaffold_3	AUGUSTUS	intron	783690	784703	1.0	+	.	ID=g11677.t1.intron8;Parent=g11677.t1
HiC_scaffold_3	AUGUSTUS	exon	784704	784804	.	+	.	ID=g11677.t1.exon9;Parent=g11677.t1
HiC_scaffold_3	AUGUSTUS	CDS	784704	784804	1.0	+	2	ID=g11677.t1.CDS9;Parent=g11677.t1
HiC_scaffold_3	AUGUSTUS	intron	784805	785851	1.0	+	.	ID=g11677.t1.intron9;Parent=g11677.t1
HiC_scaffold_3	AUGUSTUS	exon	785852	785925	.	+	.	ID=g11677.t1.exon10;Parent=g11677.t1
HiC_scaffold_3	AUGUSTUS	CDS	785852	785925	1.0	+	0	ID=g11677.t1.CDS10;Parent=g11677.t1
HiC_scaffold_3	AUGUSTUS	intron	785926	786022	1.0	+	.	ID=g11677.t1.intron10;Parent=g11677.t1
HiC_scaffold_3	AUGUSTUS	exon	786023	786148	.	+	.	ID=g11677.t1.exon11;Parent=g11677.t1
HiC_scaffold_3	AUGUSTUS	CDS	786023	786148	1.0	+	1	ID=g11677.t1.CDS11;Parent=g11677.t1
HiC_scaffold_3	gmst	stop_codon	786125	786127	142.695022	-	0	ID=g11678.t2.stop1;Parent=g11678.t2
HiC_scaffold_3	gmst	CDS	786125	786134	142.695022	-	1	ID=g11678.t2.CDS1;Parent=g11678.t2
HiC_scaffold_3	gmst	exon	786125	786134	142.695022	-	1	ID=g11678.t2.exon1;Parent=g11678.t2
HiC_scaffold_3	AUGUSTUS	gene	786125	806396	.	-	.	ID=g11678
HiC_scaffold_3	gmst	mRNA	786125	806396	.	-	.	ID=g11678.t2;Parent=g11678;em_target=9478.XP_008047343.1;em_score=1039.7;em_evalue=0.0;em_tcov=.;em_OGs=COG5640@1|root,2QS4N@2759|Eukaryota,38M69@33154|Opisthokonta,3BJTW@33208|Metazoa,3CWTI@33213|Bilateria,489Y3@7711|Chordata,48ZQX@7742|Vertebrata,3JB4F@40674|Mammalia,3596J@314146|Euarchontoglires,4M5JB@9443|Primates;em_COG_cat=O;em_desc=Vitamin K-dependent carboxylation/gamma-carboxyglutamic (GLA) domain;em_max_annot_lvl=33208|Metazoa;em_Preferred_name=F10;em_EC=3.4.21.6;em_KEGG_ko=ko:K01314;em_KEGG_Pathway=ko04610,map04610;em_BRITE=ko00000,ko00001,ko00536,ko01000,ko01002,ko04516;em_PFAMs=EGF,FXa_inhibition,Gla,Trypsin;em_GOs=GO:0003674,GO:0003824,GO:0004175,GO:0004252,GO:0005488,GO:0005543,GO:0005575,GO:0005576,GO:0005622,GO:0005623,GO:0005737,GO:0005783,GO:0005788,GO:0005794,GO:0005796,GO:0005886,GO:0006508,GO:0006807,GO:0006810,GO:0006888,GO:0006950,GO:0007596,GO:0007598,GO:0007599,GO:0008150,GO:0008152,GO:0008233,GO:0008236,GO:0008289,GO:0009611,GO:0009897,GO:0009966,GO:0009967,GO:0009986,GO:0010646,GO:0010647,GO:0012505,GO:0016020,GO:0016192,GO:0016787,GO:0017171,GO:0019538,GO:0023051,GO:0023056,GO:0030334,GO:0030335,GO:0031224,GO:0031226,GO:0031233,GO:0031974,GO:0032501,GO:0032879,GO:0040012,GO:0040017,GO:0042060,GO:0043167,GO:0043168,GO:0043170,GO:0043226,GO:0043227,GO:0043229,GO:0043231,GO:0043233,GO:0044238,GO:0044422,GO:0044424,GO:0044425,GO:0044431,GO:0044432,GO:0044444,GO:0044446,GO:0044459,GO:0044464,GO:0046907,GO:0048193,GO:0048518,GO:0048522,GO:0048583,GO:0048584,GO:0050789,GO:0050794,GO:0050817,GO:0050878,GO:0050896,GO:0051179,GO:0051234,GO:0051270,GO:0051272,GO:0051641,GO:0051649,GO:0051896,GO:0051897,GO:0065007,GO:0065008,GO:0070011,GO:0070013,GO:0071704,GO:0071944,GO:0072376,GO:0072378,GO:0098552,GO:0140096,GO:1901564,GO:1902531,GO:1902533,GO:2000145,GO:2000147
HiC_scaffold_3	gmst	intron	786135	794145	142.695022	-	0	ID=g11678.t2.intron1;Parent=g11678.t2
HiC_scaffold_3	AUGUSTUS	intron	786149	786947	1.0	+	.	ID=g11677.t1.intron11;Parent=g11677.t1
HiC_scaffold_3	AUGUSTUS	exon	786948	787071	.	+	.	ID=g11677.t1.exon12;Parent=g11677.t1
HiC_scaffold_3	AUGUSTUS	CDS	786948	787071	1.0	+	1	ID=g11677.t1.CDS12;Parent=g11677.t1
HiC_scaffold_3	AUGUSTUS	intron	787072	787235	1.0	+	.	ID=g11677.t1.intron12;Parent=g11677.t1
HiC_scaffold_3	AUGUSTUS	exon	787236	787325	.	+	.	ID=g11677.t1.exon13;Parent=g11677.t1
HiC_scaffold_3	AUGUSTUS	CDS	787236	787325	1.0	+	0	ID=g11677.t1.CDS13;Parent=g11677.t1
HiC_scaffold_3	AUGUSTUS	stop_codon	787323	787325	.	+	0	ID=g11677.t1.stop1;Parent=g11677.t1
HiC_scaffold_3	AUGUSTUS	stop_codon	794103	794105	.	-	0	ID=g11678.t1.stop1;Parent=g11678.t1
HiC_scaffold_3	gmst	stop_codon	794103	794105	136.52791	-	0	ID=g11678.t3.stop1;Parent=g11678.t3
HiC_scaffold_3	AUGUSTUS	exon	794103	794686	.	-	.	ID=g11678.t1.exon1;Parent=g11678.t1
HiC_scaffold_3	AUGUSTUS	CDS	794103	794686	1.0	-	2	ID=g11678.t1.CDS1;Parent=g11678.t1
HiC_scaffold_3	gmst	CDS	794103	794771	136.52791	-	0	ID=g11678.t3.CDS1;Parent=g11678.t3
HiC_scaffold_3	gmst	exon	794103	794771	136.52791	-	0	ID=g11678.t3.exon1;Parent=g11678.t3
HiC_scaffold_3	gmst	mRNA	794103	806396	.	-	.	ID=g11678.t3;Parent=g11678;em_target=29073.XP_008683247.1;em_score=1025.1;em_evalue=0.0;em_tcov=.;em_OGs=COG5640@1|root,2QS4N@2759|Eukaryota,38M69@33154|Opisthokonta,3BJTW@33208|Metazoa,3CWTI@33213|Bilateria,489Y3@7711|Chordata,48ZQX@7742|Vertebrata,3JB4F@40674|Mammalia,3EKAT@33554|Carnivora;em_COG_cat=T;em_desc=Coagulation factor X;em_max_annot_lvl=33208|Metazoa;em_Preferred_name=F10;em_EC=3.4.21.6;em_KEGG_ko=ko:K01314;em_KEGG_Pathway=ko04610,map04610;em_BRITE=ko00000,ko00001,ko00536,ko01000,ko01002,ko04516;em_PFAMs=EGF,FXa_inhibition,Gla,Trypsin;em_GOs=GO:0003674,GO:0003824,GO:0004175,GO:0004252,GO:0005488,GO:0005543,GO:0005575,GO:0005576,GO:0005622,GO:0005623,GO:0005737,GO:0005783,GO:0005788,GO:0005794,GO:0005796,GO:0005886,GO:0006508,GO:0006807,GO:0006810,GO:0006888,GO:0006950,GO:0007596,GO:0007598,GO:0007599,GO:0008150,GO:0008152,GO:0008233,GO:0008236,GO:0008289,GO:0009611,GO:0009897,GO:0009966,GO:0009967,GO:0009986,GO:0010646,GO:0010647,GO:0012505,GO:0016020,GO:0016192,GO:0016787,GO:0017171,GO:0019538,GO:0023051,GO:0023056,GO:0030334,GO:0030335,GO:0031224,GO:0031226,GO:0031233,GO:0031974,GO:0032501,GO:0032879,GO:0040012,GO:0040017,GO:0042060,GO:0043167,GO:0043168,GO:0043170,GO:0043226,GO:0043227,GO:0043229,GO:0043231,GO:0043233,GO:0044238,GO:0044422,GO:0044424,GO:0044425,GO:0044431,GO:0044432,GO:0044444,GO:0044446,GO:0044459,GO:0044464,GO:0046907,GO:0048193,GO:0048518,GO:0048522,GO:0048583,GO:0048584,GO:0050789,GO:0050794,GO:0050817,GO:0050878,GO:0050896,GO:0051179,GO:0051234,GO:0051270,GO:0051272,GO:0051641,GO:0051649,GO:0051896,GO:0051897,GO:0065007,GO:0065008,GO:0070011,GO:0070013,GO:0071704,GO:0071944,GO:0072376,GO:0072378,GO:0098552,GO:0140096,GO:1901564,GO:1902531,GO:1902533,GO:2000145,GO:2000147
HiC_scaffold_3	AUGUSTUS	mRNA	794103	806396	1.0	-	.	ID=g11678.t1;Parent=g11678;em_target=29073.XP_008683247.1;em_score=1060.1;em_evalue=0.0;em_tcov=.;em_OGs=COG5640@1|root,2QS4N@2759|Eukaryota,38M69@33154|Opisthokonta,3BJTW@33208|Metazoa,3CWTI@33213|Bilateria,489Y3@7711|Chordata,48ZQX@7742|Vertebrata,3JB4F@40674|Mammalia,3EKAT@33554|Carnivora;em_COG_cat=T;em_desc=Coagulation factor X;em_max_annot_lvl=33208|Metazoa;em_Preferred_name=F10;em_EC=3.4.21.6;em_KEGG_ko=ko:K01314;em_KEGG_Pathway=ko04610,map04610;em_BRITE=ko00000,ko00001,ko00536,ko01000,ko01002,ko04516;em_PFAMs=EGF,FXa_inhibition,Gla,Trypsin;em_GOs=GO:0003674,GO:0003824,GO:0004175,GO:0004252,GO:0005488,GO:0005543,GO:0005575,GO:0005576,GO:0005622,GO:0005623,GO:0005737,GO:0005783,GO:0005788,GO:0005794,GO:0005796,GO:0005886,GO:0006508,GO:0006807,GO:0006810,GO:0006888,GO:0006950,GO:0007596,GO:0007598,GO:0007599,GO:0008150,GO:0008152,GO:0008233,GO:0008236,GO:0008289,GO:0009611,GO:0009897,GO:0009966,GO:0009967,GO:0009986,GO:0010646,GO:0010647,GO:0012505,GO:0016020,GO:0016192,GO:0016787,GO:0017171,GO:0019538,GO:0023051,GO:0023056,GO:0030334,GO:0030335,GO:0031224,GO:0031226,GO:0031233,GO:0031974,GO:0032501,GO:0032879,GO:0040012,GO:0040017,GO:0042060,GO:0043167,GO:0043168,GO:0043170,GO:0043226,GO:0043227,GO:0043229,GO:0043231,GO:0043233,GO:0044238,GO:0044422,GO:0044424,GO:0044425,GO:0044431,GO:0044432,GO:0044444,GO:0044446,GO:0044459,GO:0044464,GO:0046907,GO:0048193,GO:0048518,GO:0048522,GO:0048583,GO:0048584,GO:0050789,GO:0050794,GO:0050817,GO:0050878,GO:0050896,GO:0051179,GO:0051234,GO:0051270,GO:0051272,GO:0051641,GO:0051649,GO:0051896,GO:0051897,GO:0065007,GO:0065008,GO:0070011,GO:0070013,GO:0071704,GO:0071944,GO:0072376,GO:0072378,GO:0098552,GO:0140096,GO:1901564,GO:1902531,GO:1902533,GO:2000145,GO:2000147
HiC_scaffold_3	gmst	CDS	794146	794686	142.695022	-	2	ID=g11678.t2.CDS2;Parent=g11678.t2
HiC_scaffold_3	gmst	exon	794146	794686	142.695022	-	2	ID=g11678.t2.exon2;Parent=g11678.t2
HiC_scaffold_3	AUGUSTUS	intron	794687	795398	1.0	-	.	ID=g11678.t1.intron1;Parent=g11678.t1
HiC_scaffold_3	gmst	intron	794687	795398	142.695022	-	0	ID=g11678.t2.intron2;Parent=g11678.t2
HiC_scaffold_3	gmst	intron	794772	795402	136.52791	-	0	ID=g11678.t3.intron1;Parent=g11678.t3
HiC_scaffold_3	AUGUSTUS	exon	795399	795516	.	-	.	ID=g11678.t1.exon2;Parent=g11678.t1
HiC_scaffold_3	AUGUSTUS	CDS	795399	795516	1.0	-	0	ID=g11678.t1.CDS2;Parent=g11678.t1
HiC_scaffold_3	gmst	CDS	795399	795516	142.695022	-	0	ID=g11678.t2.CDS3;Parent=g11678.t2
HiC_scaffold_3	gmst	exon	795399	795516	142.695022	-	0	ID=g11678.t2.exon3;Parent=g11678.t2
HiC_scaffold_3	gmst	CDS	795403	795516	136.52791	-	0	ID=g11678.t3.CDS2;Parent=g11678.t3
HiC_scaffold_3	gmst	exon	795403	795516	136.52791	-	0	ID=g11678.t3.exon2;Parent=g11678.t3
HiC_scaffold_3	AUGUSTUS	intron	795517	797462	1.0	-	.	ID=g11678.t1.intron2;Parent=g11678.t1
HiC_scaffold_3	gmst	intron	795517	797462	136.52791	-	0	ID=g11678.t3.intron2;Parent=g11678.t3
HiC_scaffold_3	gmst	intron	795517	797462	142.695022	-	0	ID=g11678.t2.intron3;Parent=g11678.t2
HiC_scaffold_3	AUGUSTUS	exon	797463	797716	.	-	.	ID=g11678.t1.exon3;Parent=g11678.t1
HiC_scaffold_3	AUGUSTUS	CDS	797463	797716	1.0	-	2	ID=g11678.t1.CDS3;Parent=g11678.t1
HiC_scaffold_3	gmst	CDS	797463	797716	136.52791	-	2	ID=g11678.t3.CDS3;Parent=g11678.t3
HiC_scaffold_3	gmst	exon	797463	797716	136.52791	-	2	ID=g11678.t3.exon3;Parent=g11678.t3
HiC_scaffold_3	gmst	CDS	797463	797716	142.695022	-	2	ID=g11678.t2.CDS4;Parent=g11678.t2
HiC_scaffold_3	gmst	exon	797463	797716	142.695022	-	2	ID=g11678.t2.exon4;Parent=g11678.t2
HiC_scaffold_3	AUGUSTUS	intron	797717	798486	1.0	-	.	ID=g11678.t1.intron3;Parent=g11678.t1
HiC_scaffold_3	gmst	intron	797717	798486	136.52791	-	0	ID=g11678.t3.intron3;Parent=g11678.t3
HiC_scaffold_3	gmst	intron	797717	798486	142.695022	-	0	ID=g11678.t2.intron4;Parent=g11678.t2
HiC_scaffold_3	AUGUSTUS	exon	798487	798618	.	-	.	ID=g11678.t1.exon4;Parent=g11678.t1
HiC_scaffold_3	AUGUSTUS	CDS	798487	798618	1.0	-	2	ID=g11678.t1.CDS4;Parent=g11678.t1
HiC_scaffold_3	gmst	CDS	798487	798618	136.52791	-	2	ID=g11678.t3.CDS4;Parent=g11678.t3
HiC_scaffold_3	gmst	exon	798487	798618	136.52791	-	2	ID=g11678.t3.exon4;Parent=g11678.t3
HiC_scaffold_3	gmst	CDS	798487	798618	142.695022	-	2	ID=g11678.t2.CDS5;Parent=g11678.t2
HiC_scaffold_3	gmst	exon	798487	798618	142.695022	-	2	ID=g11678.t2.exon5;Parent=g11678.t2
HiC_scaffold_3	AUGUSTUS	intron	798619	799983	1.0	-	.	ID=g11678.t1.intron4;Parent=g11678.t1
HiC_scaffold_3	gmst	intron	798619	799983	136.52791	-	0	ID=g11678.t3.intron4;Parent=g11678.t3
HiC_scaffold_3	gmst	intron	798619	799983	142.695022	-	0	ID=g11678.t2.intron5;Parent=g11678.t2
HiC_scaffold_3	AUGUSTUS	exon	799984	800097	.	-	.	ID=g11678.t1.exon5;Parent=g11678.t1
HiC_scaffold_3	AUGUSTUS	CDS	799984	800097	1.0	-	2	ID=g11678.t1.CDS5;Parent=g11678.t1
HiC_scaffold_3	gmst	CDS	799984	800097	136.52791	-	2	ID=g11678.t3.CDS5;Parent=g11678.t3
HiC_scaffold_3	gmst	exon	799984	800097	136.52791	-	2	ID=g11678.t3.exon5;Parent=g11678.t3
HiC_scaffold_3	gmst	CDS	799984	800097	142.695022	-	2	ID=g11678.t2.CDS6;Parent=g11678.t2
HiC_scaffold_3	gmst	exon	799984	800097	142.695022	-	2	ID=g11678.t2.exon6;Parent=g11678.t2
HiC_scaffold_3	AUGUSTUS	intron	800098	800986	1.0	-	.	ID=g11678.t1.intron5;Parent=g11678.t1
HiC_scaffold_3	gmst	intron	800098	800986	136.52791	-	0	ID=g11678.t3.intron5;Parent=g11678.t3
HiC_scaffold_3	gmst	intron	800098	800986	142.695022	-	0	ID=g11678.t2.intron6;Parent=g11678.t2
HiC_scaffold_3	AUGUSTUS	exon	800987	801011	.	-	.	ID=g11678.t1.exon6;Parent=g11678.t1
HiC_scaffold_3	AUGUSTUS	CDS	800987	801011	1.0	-	0	ID=g11678.t1.CDS6;Parent=g11678.t1
HiC_scaffold_3	gmst	CDS	800987	801011	136.52791	-	0	ID=g11678.t3.CDS6;Parent=g11678.t3
HiC_scaffold_3	gmst	exon	800987	801011	136.52791	-	0	ID=g11678.t3.exon6;Parent=g11678.t3
HiC_scaffold_3	gmst	CDS	800987	801011	142.695022	-	0	ID=g11678.t2.CDS7;Parent=g11678.t2
HiC_scaffold_3	gmst	exon	800987	801011	142.695022	-	0	ID=g11678.t2.exon7;Parent=g11678.t2
HiC_scaffold_3	AUGUSTUS	intron	801012	804289	1.0	-	.	ID=g11678.t1.intron6;Parent=g11678.t1
HiC_scaffold_3	gmst	intron	801012	804289	136.52791	-	0	ID=g11678.t3.intron6;Parent=g11678.t3
HiC_scaffold_3	gmst	intron	801012	804289	142.695022	-	0	ID=g11678.t2.intron7;Parent=g11678.t2
HiC_scaffold_3	AUGUSTUS	exon	804290	804450	.	-	.	ID=g11678.t1.exon7;Parent=g11678.t1
HiC_scaffold_3	AUGUSTUS	CDS	804290	804450	1.0	-	2	ID=g11678.t1.CDS7;Parent=g11678.t1
HiC_scaffold_3	gmst	CDS	804290	804450	136.52791	-	2	ID=g11678.t3.CDS7;Parent=g11678.t3
HiC_scaffold_3	gmst	exon	804290	804450	136.52791	-	2	ID=g11678.t3.exon7;Parent=g11678.t3
HiC_scaffold_3	gmst	CDS	804290	804450	142.695022	-	2	ID=g11678.t2.CDS8;Parent=g11678.t2
HiC_scaffold_3	gmst	exon	804290	804450	142.695022	-	2	ID=g11678.t2.exon8;Parent=g11678.t2
HiC_scaffold_3	AUGUSTUS	intron	804451	806326	1.0	-	.	ID=g11678.t1.intron7;Parent=g11678.t1
HiC_scaffold_3	gmst	intron	804451	806326	136.52791	-	0	ID=g11678.t3.intron7;Parent=g11678.t3
HiC_scaffold_3	gmst	intron	804451	806326	142.695022	-	0	ID=g11678.t2.intron8;Parent=g11678.t2
HiC_scaffold_3	AUGUSTUS	exon	806327	806396	.	-	.	ID=g11678.t1.exon8;Parent=g11678.t1
HiC_scaffold_3	AUGUSTUS	CDS	806327	806396	1.0	-	0	ID=g11678.t1.CDS8;Parent=g11678.t1
HiC_scaffold_3	gmst	CDS	806327	806396	136.52791	-	0	ID=g11678.t3.CDS8;Parent=g11678.t3
HiC_scaffold_3	gmst	exon	806327	806396	136.52791	-	0	ID=g11678.t3.exon8;Parent=g11678.t3
HiC_scaffold_3	gmst	CDS	806327	806396	142.695022	-	0	ID=g11678.t2.CDS9;Parent=g11678.t2
HiC_scaffold_3	gmst	exon	806327	806396	142.695022	-	0	ID=g11678.t2.exon9;Parent=g11678.t2
HiC_scaffold_3	AUGUSTUS	start_codon	806394	806396	.	-	0	ID=g11678.t1.start1;Parent=g11678.t1
HiC_scaffold_3	gmst	start_codon	806394	806396	136.52791	-	0	ID=g11678.t3.start1;Parent=g11678.t3
HiC_scaffold_3	gmst	start_codon	806394	806396	142.695022	-	0	ID=g11678.t2.start1;Parent=g11678.t2
HiC_scaffold_3	AUGUSTUS	stop_codon	809639	809641	.	-	0	ID=g11679.t1.stop1;Parent=g11679.t1
HiC_scaffold_3	GeneMark.hmm3	stop_codon	809639	809641	.	-	0	ID=g11679.t2.stop1;Parent=g11679.t2
HiC_scaffold_3	AUGUSTUS	exon	809639	810234	.	-	.	ID=g11679.t1.exon1;Parent=g11679.t1
HiC_scaffold_3	GeneMark.hmm3	CDS	809639	810234	.	-	2	ID=g11679.t2.CDS1;Parent=g11679.t2
HiC_scaffold_3	GeneMark.hmm3	exon	809639	810234	.	-	2	ID=g11679.t2.exon1;Parent=g11679.t2
HiC_scaffold_3	AUGUSTUS	CDS	809639	810234	1.0	-	2	ID=g11679.t1.CDS1;Parent=g11679.t1
HiC_scaffold_3	AUGUSTUS	gene	809639	822692	.	-	.	ID=g11679
HiC_scaffold_3	AUGUSTUS	mRNA	809639	822692	.	-	.	ID=g11679.t1;Parent=g11679;em_target=9668.ENSMPUP00000010308;em_score=864.4;em_evalue=3.9e-263;em_tcov=.;em_OGs=COG5640@1|root,2QRGI@2759|Eukaryota,39M94@33154|Opisthokonta,3BMMT@33208|Metazoa,3CXPR@33213|Bilateria,481C7@7711|Chordata,48WYU@7742|Vertebrata,3JDP6@40674|Mammalia,3EHZT@33554|Carnivora;em_COG_cat=O;em_desc=Coagulation factor VII;em_max_annot_lvl=33208|Metazoa;em_Preferred_name=F7;em_EC=3.4.21.21;em_KEGG_ko=ko:K01320;em_KEGG_Pathway=ko04610,map04610;em_BRITE=ko00000,ko00001,ko01000,ko01002;em_PFAMs=EGF,FXa_inhibition,Gla,Trypsin;em_GOs=GO:0001101,GO:0001666,GO:0002682,GO:0002684,GO:0002685,GO:0002687,GO:0002688,GO:0002690,GO:0003674,GO:0003824,GO:0004175,GO:0004252,GO:0005102,GO:0005488,GO:0005515,GO:0005575,GO:0005576,GO:0005615,GO:0005622,GO:0005623,GO:0005737,GO:0005783,GO:0005788,GO:0005794,GO:0005796,GO:0005886,GO:0006508,GO:0006807,GO:0006810,GO:0006888,GO:0006950,GO:0007275,GO:0007584,GO:0007596,GO:0007598,GO:0007599,GO:0007623,GO:0008150,GO:0008152,GO:0008233,GO:0008236,GO:0009410,GO:0009605,GO:0009611,GO:0009628,GO:0009719,GO:0009725,GO:0009966,GO:0009967,GO:0009991,GO:0010033,GO:0010037,GO:0010243,GO:0010467,GO:0010640,GO:0010641,GO:0010646,GO:0010647,GO:0012505,GO:0014070,GO:0016020,GO:0016192,GO:0016485,GO:0016787,GO:0017171,GO:0019538,GO:0023051,GO:0023056,GO:0030193,GO:0030194,GO:0030334,GO:0030335,GO:0031099,GO:0031100,GO:0031667,GO:0031974,GO:0031982,GO:0032101,GO:0032103,GO:0032355,GO:0032501,GO:0032502,GO:0032571,GO:0032879,GO:0032991,GO:0033273,GO:0033594,GO:0033595,GO:0033993,GO:0036293,GO:0036314,GO:0040012,GO:0040017,GO:0042060,GO:0042221,GO:0042493,GO:0043170,GO:0043200,GO:0043226,GO:0043227,GO:0043229,GO:0043231,GO:0043233,GO:0043434,GO:0043627,GO:0044238,GO:0044421,GO:0044422,GO:0044424,GO:0044431,GO:0044432,GO:0044444,GO:0044446,GO:0044464,GO:0046907,GO:0048193,GO:0048511,GO:0048513,GO:0048518,GO:0048522,GO:0048583,GO:0048584,GO:0048731,GO:0048856,GO:0050789,GO:0050794,GO:0050817,GO:0050818,GO:0050820,GO:0050878,GO:0050896,GO:0050920,GO:0050921,GO:0050926,GO:0050927,GO:0051179,GO:0051234,GO:0051239,GO:0051240,GO:0051270,GO:0051272,GO:0051604,GO:0051641,GO:0051649,GO:0051896,GO:0051897,GO:0060416,GO:0061041,GO:0061476,GO:0065007,GO:0065008,GO:0070011,GO:0070013,GO:0070482,GO:0070723,GO:0071704,GO:0071944,GO:0072347,GO:0072376,GO:0072378,GO:0080134,GO:0080184,GO:0090303,GO:0097066,GO:0097068,GO:0097305,GO:0097327,GO:0140096,GO:1900046,GO:1900048,GO:1901564,GO:1901652,GO:1901654,GO:1901698,GO:1901700,GO:1902494,GO:1902531,GO:1902533,GO:1903034,GO:1903036,GO:1904386,GO:1904400,GO:1904587,GO:1904612,GO:1905217,GO:1905225,GO:1905286,GO:1905368,GO:2000145,GO:2000147
HiC_scaffold_3	GeneMark.hmm3	mRNA	809639	822692	.	-	.	ID=g11679.t2;Parent=g11679;em_target=9668.ENSMPUP00000010308;em_score=863.1;em_evalue=2.3e-262;em_tcov=.;em_OGs=COG5640@1|root,2QRGI@2759|Eukaryota,39M94@33154|Opisthokonta,3BMMT@33208|Metazoa,3CXPR@33213|Bilateria,481C7@7711|Chordata,48WYU@7742|Vertebrata,3JDP6@40674|Mammalia,3EHZT@33554|Carnivora;em_COG_cat=O;em_desc=Coagulation factor VII;em_max_annot_lvl=33208|Metazoa;em_Preferred_name=F7;em_EC=3.4.21.21;em_KEGG_ko=ko:K01320;em_KEGG_Pathway=ko04610,map04610;em_BRITE=ko00000,ko00001,ko01000,ko01002;em_PFAMs=EGF,FXa_inhibition,Gla,Trypsin;em_GOs=GO:0001101,GO:0001666,GO:0002682,GO:0002684,GO:0002685,GO:0002687,GO:0002688,GO:0002690,GO:0003674,GO:0003824,GO:0004175,GO:0004252,GO:0005102,GO:0005488,GO:0005515,GO:0005575,GO:0005576,GO:0005615,GO:0005622,GO:0005623,GO:0005737,GO:0005783,GO:0005788,GO:0005794,GO:0005796,GO:0005886,GO:0006508,GO:0006807,GO:0006810,GO:0006888,GO:0006950,GO:0007275,GO:0007584,GO:0007596,GO:0007598,GO:0007599,GO:0007623,GO:0008150,GO:0008152,GO:0008233,GO:0008236,GO:0009410,GO:0009605,GO:0009611,GO:0009628,GO:0009719,GO:0009725,GO:0009966,GO:0009967,GO:0009991,GO:0010033,GO:0010037,GO:0010243,GO:0010467,GO:0010640,GO:0010641,GO:0010646,GO:0010647,GO:0012505,GO:0014070,GO:0016020,GO:0016192,GO:0016485,GO:0016787,GO:0017171,GO:0019538,GO:0023051,GO:0023056,GO:0030193,GO:0030194,GO:0030334,GO:0030335,GO:0031099,GO:0031100,GO:0031667,GO:0031974,GO:0031982,GO:0032101,GO:0032103,GO:0032355,GO:0032501,GO:0032502,GO:0032571,GO:0032879,GO:0032991,GO:0033273,GO:0033594,GO:0033595,GO:0033993,GO:0036293,GO:0036314,GO:0040012,GO:0040017,GO:0042060,GO:0042221,GO:0042493,GO:0043170,GO:0043200,GO:0043226,GO:0043227,GO:0043229,GO:0043231,GO:0043233,GO:0043434,GO:0043627,GO:0044238,GO:0044421,GO:0044422,GO:0044424,GO:0044431,GO:0044432,GO:0044444,GO:0044446,GO:0044464,GO:0046907,GO:0048193,GO:0048511,GO:0048513,GO:0048518,GO:0048522,GO:0048583,GO:0048584,GO:0048731,GO:0048856,GO:0050789,GO:0050794,GO:0050817,GO:0050818,GO:0050820,GO:0050878,GO:0050896,GO:0050920,GO:0050921,GO:0050926,GO:0050927,GO:0051179,GO:0051234,GO:0051239,GO:0051240,GO:0051270,GO:0051272,GO:0051604,GO:0051641,GO:0051649,GO:0051896,GO:0051897,GO:0060416,GO:0061041,GO:0061476,GO:0065007,GO:0065008,GO:0070011,GO:0070013,GO:0070482,GO:0070723,GO:0071704,GO:0071944,GO:0072347,GO:0072376,GO:0072378,GO:0080134,GO:0080184,GO:0090303,GO:0097066,GO:0097068,GO:0097305,GO:0097327,GO:0140096,GO:1900046,GO:1900048,GO:1901564,GO:1901652,GO:1901654,GO:1901698,GO:1901700,GO:1902494,GO:1902531,GO:1902533,GO:1903034,GO:1903036,GO:1904386,GO:1904400,GO:1904587,GO:1904612,GO:1905217,GO:1905225,GO:1905286,GO:1905368,GO:2000145,GO:2000147
HiC_scaffold_3	GeneMark.hmm3	intron	810235	810706	.	-	1	ID=g11679.t2.intron1;Parent=g11679.t2
HiC_scaffold_3	AUGUSTUS	intron	810235	810706	1.0	-	.	ID=g11679.t1.intron1;Parent=g11679.t1
HiC_scaffold_3	AUGUSTUS	exon	810707	810830	.	-	.	ID=g11679.t1.exon2;Parent=g11679.t1
HiC_scaffold_3	GeneMark.hmm3	CDS	810707	810830	.	-	0	ID=g11679.t2.CDS2;Parent=g11679.t2
HiC_scaffold_3	GeneMark.hmm3	exon	810707	810830	.	-	0	ID=g11679.t2.exon2;Parent=g11679.t2
HiC_scaffold_3	AUGUSTUS	CDS	810707	810830	1.0	-	0	ID=g11679.t1.CDS2;Parent=g11679.t1
HiC_scaffold_3	GeneMark.hmm3	intron	810831	812584	.	-	0	ID=g11679.t2.intron2;Parent=g11679.t2
HiC_scaffold_3	AUGUSTUS	intron	810831	812584	1.0	-	.	ID=g11679.t1.intron2;Parent=g11679.t1
HiC_scaffold_3	AUGUSTUS	exon	812585	812694	.	-	.	ID=g11679.t1.exon3;Parent=g11679.t1
HiC_scaffold_3	GeneMark.hmm3	CDS	812585	812694	.	-	2	ID=g11679.t2.CDS3;Parent=g11679.t2
HiC_scaffold_3	GeneMark.hmm3	exon	812585	812694	.	-	2	ID=g11679.t2.exon3;Parent=g11679.t2
HiC_scaffold_3	AUGUSTUS	CDS	812585	812694	1.0	-	2	ID=g11679.t1.CDS3;Parent=g11679.t1
HiC_scaffold_3	GeneMark.hmm3	intron	812695	813397	.	-	1	ID=g11679.t2.intron3;Parent=g11679.t2
HiC_scaffold_3	AUGUSTUS	intron	812695	813397	1.0	-	.	ID=g11679.t1.intron3;Parent=g11679.t1
HiC_scaffold_3	AUGUSTUS	exon	813398	813538	.	-	.	ID=g11679.t1.exon4;Parent=g11679.t1
HiC_scaffold_3	GeneMark.hmm3	CDS	813398	813538	.	-	2	ID=g11679.t2.CDS4;Parent=g11679.t2
HiC_scaffold_3	GeneMark.hmm3	exon	813398	813538	.	-	2	ID=g11679.t2.exon4;Parent=g11679.t2
HiC_scaffold_3	AUGUSTUS	CDS	813398	813538	1.0	-	2	ID=g11679.t1.CDS4;Parent=g11679.t1
HiC_scaffold_3	GeneMark.hmm3	intron	813539	815031	.	-	1	ID=g11679.t2.intron4;Parent=g11679.t2
HiC_scaffold_3	AUGUSTUS	intron	813539	815031	1.0	-	.	ID=g11679.t1.intron4;Parent=g11679.t1
HiC_scaffold_3	AUGUSTUS	exon	815032	815145	.	-	.	ID=g11679.t1.exon5;Parent=g11679.t1
HiC_scaffold_3	GeneMark.hmm3	CDS	815032	815145	.	-	2	ID=g11679.t2.CDS5;Parent=g11679.t2
HiC_scaffold_3	GeneMark.hmm3	exon	815032	815145	.	-	2	ID=g11679.t2.exon5;Parent=g11679.t2
HiC_scaffold_3	AUGUSTUS	CDS	815032	815145	1.0	-	2	ID=g11679.t1.CDS5;Parent=g11679.t1
HiC_scaffold_3	GeneMark.hmm3	intron	815146	815222	.	-	1	ID=g11679.t2.intron5;Parent=g11679.t2
HiC_scaffold_3	AUGUSTUS	intron	815146	815222	1.0	-	.	ID=g11679.t1.intron5;Parent=g11679.t1
HiC_scaffold_3	AUGUSTUS	exon	815223	815247	.	-	.	ID=g11679.t1.exon6;Parent=g11679.t1
HiC_scaffold_3	GeneMark.hmm3	CDS	815223	815247	.	-	0	ID=g11679.t2.CDS6;Parent=g11679.t2
HiC_scaffold_3	GeneMark.hmm3	exon	815223	815247	.	-	0	ID=g11679.t2.exon6;Parent=g11679.t2
HiC_scaffold_3	AUGUSTUS	CDS	815223	815247	1.0	-	0	ID=g11679.t1.CDS6;Parent=g11679.t1
HiC_scaffold_3	GeneMark.hmm3	intron	815248	815633	.	-	0	ID=g11679.t2.intron6;Parent=g11679.t2
HiC_scaffold_3	AUGUSTUS	intron	815248	815633	1.0	-	.	ID=g11679.t1.intron6;Parent=g11679.t1
HiC_scaffold_3	AUGUSTUS	exon	815634	815680	.	-	.	ID=g11679.t1.exon7;Parent=g11679.t1
HiC_scaffold_3	AUGUSTUS	CDS	815634	815680	0.66	-	2	ID=g11679.t1.CDS7;Parent=g11679.t1
HiC_scaffold_3	GeneMark.hmm3	CDS	815634	815698	.	-	2	ID=g11679.t2.CDS7;Parent=g11679.t2
HiC_scaffold_3	GeneMark.hmm3	exon	815634	815698	.	-	2	ID=g11679.t2.exon7;Parent=g11679.t2
HiC_scaffold_3	AUGUSTUS	intron	815681	822622	0.66	-	.	ID=g11679.t1.intron7;Parent=g11679.t1
HiC_scaffold_3	GeneMark.hmm3	intron	815699	821468	.	-	1	ID=g11679.t2.intron7;Parent=g11679.t2
HiC_scaffold_3	GeneMark.hmm3	CDS	821469	821563	.	-	1	ID=g11679.t2.CDS8;Parent=g11679.t2
HiC_scaffold_3	GeneMark.hmm3	exon	821469	821563	.	-	1	ID=g11679.t2.exon8;Parent=g11679.t2
HiC_scaffold_3	GeneMark.hmm3	intron	821564	821836	.	-	2	ID=g11679.t2.intron8;Parent=g11679.t2
HiC_scaffold_3	GeneMark.hmm3	CDS	821837	822047	.	-	2	ID=g11679.t2.CDS9;Parent=g11679.t2
HiC_scaffold_3	GeneMark.hmm3	exon	821837	822047	.	-	2	ID=g11679.t2.exon9;Parent=g11679.t2
HiC_scaffold_3	GeneMark.hmm3	intron	822048	822622	.	-	1	ID=g11679.t2.intron9;Parent=g11679.t2
HiC_scaffold_3	AUGUSTUS	exon	822623	822692	.	-	.	ID=g11679.t1.exon8;Parent=g11679.t1
HiC_scaffold_3	GeneMark.hmm3	CDS	822623	822692	.	-	0	ID=g11679.t2.CDS10;Parent=g11679.t2
HiC_scaffold_3	GeneMark.hmm3	exon	822623	822692	.	-	0	ID=g11679.t2.exon10;Parent=g11679.t2
HiC_scaffold_3	AUGUSTUS	CDS	822623	822692	1.0	-	0	ID=g11679.t1.CDS8;Parent=g11679.t1
HiC_scaffold_3	AUGUSTUS	start_codon	822690	822692	.	-	0	ID=g11679.t1.start1;Parent=g11679.t1
HiC_scaffold_3	GeneMark.hmm3	start_codon	822690	822692	.	-	0	ID=g11679.t2.start1;Parent=g11679.t2
HiC_scaffold_3	GeneMark.hmm3	stop_codon	825786	825788	.	-	0	ID=g11680.t1.stop1;Parent=g11680.t1
HiC_scaffold_3	GeneMark.hmm3	CDS	825786	825933	.	-	1	ID=g11680.t1.CDS1;Parent=g11680.t1
HiC_scaffold_3	GeneMark.hmm3	exon	825786	825933	.	-	1	ID=g11680.t1.exon1;Parent=g11680.t1
HiC_scaffold_3	GeneMark.hmm3	gene	825786	826083	.	-	.	ID=g11680
HiC_scaffold_3	GeneMark.hmm3	mRNA	825786	826083	.	-	.	ID=g11680.t1;Parent=g11680
HiC_scaffold_3	GeneMark.hmm3	intron	825934	826063	.	-	2	ID=g11680.t1.intron1;Parent=g11680.t1
HiC_scaffold_3	GeneMark.hmm3	CDS	826064	826083	.	-	0	ID=g11680.t1.CDS2;Parent=g11680.t1
HiC_scaffold_3	GeneMark.hmm3	exon	826064	826083	.	-	0	ID=g11680.t1.exon2;Parent=g11680.t1
HiC_scaffold_3	GeneMark.hmm3	start_codon	826081	826083	.	-	0	ID=g11680.t1.start1;Parent=g11680.t1
HiC_scaffold_3	gmst	stop_codon	826812	826814	418.552669	-	0	ID=g11681.t2.stop1;Parent=g11681.t2
HiC_scaffold_3	gmst	stop_codon	826812	826814	420.640299	-	0	ID=g11681.t4.stop1;Parent=g11681.t4
HiC_scaffold_3	gmst	stop_codon	826812	826814	424.444782	-	0	ID=g11681.t1.stop1;Parent=g11681.t1
HiC_scaffold_3	gmst	stop_codon	826812	826814	427.855676	-	0	ID=g11681.t3.stop1;Parent=g11681.t3
HiC_scaffold_3	gmst	stop_codon	826812	826814	428.47537	-	0	ID=g11681.t5.stop1;Parent=g11681.t5
HiC_scaffold_3	gmst	CDS	826812	826897	418.552669	-	2	ID=g11681.t2.CDS1;Parent=g11681.t2
HiC_scaffold_3	gmst	exon	826812	826897	418.552669	-	2	ID=g11681.t2.exon1;Parent=g11681.t2
HiC_scaffold_3	gmst	CDS	826812	826897	420.640299	-	2	ID=g11681.t4.CDS1;Parent=g11681.t4
HiC_scaffold_3	gmst	exon	826812	826897	420.640299	-	2	ID=g11681.t4.exon1;Parent=g11681.t4
HiC_scaffold_3	gmst	CDS	826812	826897	424.444782	-	2	ID=g11681.t1.CDS1;Parent=g11681.t1
HiC_scaffold_3	gmst	exon	826812	826897	424.444782	-	2	ID=g11681.t1.exon1;Parent=g11681.t1
HiC_scaffold_3	gmst	CDS	826812	826897	427.855676	-	2	ID=g11681.t3.CDS1;Parent=g11681.t3
HiC_scaffold_3	gmst	exon	826812	826897	427.855676	-	2	ID=g11681.t3.exon1;Parent=g11681.t3
HiC_scaffold_3	gmst	CDS	826812	826897	428.47537	-	2	ID=g11681.t5.CDS1;Parent=g11681.t5
HiC_scaffold_3	gmst	exon	826812	826897	428.47537	-	2	ID=g11681.t5.exon1;Parent=g11681.t5
HiC_scaffold_3	gmst	mRNA	826812	879632	.	-	.	ID=g11681.t1;Parent=g11681;em_target=9707.XP_004412306.1;em_score=2297.1;em_evalue=0.0;em_tcov=.;em_OGs=KOG4240@1|root,KOG4240@2759|Eukaryota,38FZU@33154|Opisthokonta,3B969@33208|Metazoa,3CUZQ@33213|Bilateria,481UW@7711|Chordata,493EA@7742|Vertebrata,3J8NI@40674|Mammalia,3EMM3@33554|Carnivora;em_COG_cat=T;em_desc=MCF.2 cell line derived transforming;em_max_annot_lvl=33208|Metazoa;em_Preferred_name=MCF2L;em_KEGG_ko=ko:K20685;em_BRITE=ko00000,ko04131;em_PFAMs=CRAL_TRIO_2,PH,RhoGEF,SH3_1,Spectrin;em_GOs=GO:0003674,GO:0005085,GO:0005088,GO:0005089,GO:0005488,GO:0005515,GO:0005543,GO:0005545,GO:0005575,GO:0005622,GO:0005623,GO:0005737,GO:0005829,GO:0005886,GO:0006355,GO:0006357,GO:0007154,GO:0007165,GO:0007186,GO:0007264,GO:0007265,GO:0007266,GO:0008150,GO:0008289,GO:0009889,GO:0009891,GO:0009893,GO:0009898,GO:0009966,GO:0009967,GO:0009987,GO:0010468,GO:0010556,GO:0010557,GO:0010604,GO:0010628,GO:0010646,GO:0010647,GO:0010941,GO:0010942,GO:0012505,GO:0016020,GO:0017016,GO:0017048,GO:0019219,GO:0019222,GO:0019897,GO:0019898,GO:0019899,GO:0023051,GO:0023052,GO:0023056,GO:0030027,GO:0031234,GO:0031252,GO:0031267,GO:0031323,GO:0031325,GO:0031326,GO:0031328,GO:0035023,GO:0035025,GO:0035091,GO:0035556,GO:0042981,GO:0042995,GO:0043065,GO:0043067,GO:0043068,GO:0043167,GO:0043168,GO:0044424,GO:0044425,GO:0044444,GO:0044459,GO:0044464,GO:0045893,GO:0045935,GO:0045944,GO:0046578,GO:0046579,GO:0048518,GO:0048522,GO:0048583,GO:0048584,GO:0050789,GO:0050794,GO:0050896,GO:0051020,GO:0051056,GO:0051057,GO:0051171,GO:0051173,GO:0051252,GO:0051254,GO:0051716,GO:0060255,GO:0065007,GO:0065009,GO:0071944,GO:0080090,GO:0098552,GO:0098562,GO:0098772,GO:0120025,GO:1902531,GO:1902533,GO:1902680,GO:1903506,GO:1903508,GO:2000112,GO:2001141
HiC_scaffold_3	gmst	mRNA	826812	909192	.	-	.	ID=g11681.t2;Parent=g11681;em_target=9707.XP_004412306.1;em_score=2304.6;em_evalue=0.0;em_tcov=.;em_OGs=KOG4240@1|root,KOG4240@2759|Eukaryota,38FZU@33154|Opisthokonta,3B969@33208|Metazoa,3CUZQ@33213|Bilateria,481UW@7711|Chordata,493EA@7742|Vertebrata,3J8NI@40674|Mammalia,3EMM3@33554|Carnivora;em_COG_cat=T;em_desc=MCF.2 cell line derived transforming;em_max_annot_lvl=33208|Metazoa;em_Preferred_name=MCF2L;em_KEGG_ko=ko:K20685;em_BRITE=ko00000,ko04131;em_PFAMs=CRAL_TRIO_2,PH,RhoGEF,SH3_1,Spectrin;em_GOs=GO:0003674,GO:0005085,GO:0005088,GO:0005089,GO:0005488,GO:0005515,GO:0005543,GO:0005545,GO:0005575,GO:0005622,GO:0005623,GO:0005737,GO:0005829,GO:0005886,GO:0006355,GO:0006357,GO:0007154,GO:0007165,GO:0007186,GO:0007264,GO:0007265,GO:0007266,GO:0008150,GO:0008289,GO:0009889,GO:0009891,GO:0009893,GO:0009898,GO:0009966,GO:0009967,GO:0009987,GO:0010468,GO:0010556,GO:0010557,GO:0010604,GO:0010628,GO:0010646,GO:0010647,GO:0010941,GO:0010942,GO:0012505,GO:0016020,GO:0017016,GO:0017048,GO:0019219,GO:0019222,GO:0019897,GO:0019898,GO:0019899,GO:0023051,GO:0023052,GO:0023056,GO:0030027,GO:0031234,GO:0031252,GO:0031267,GO:0031323,GO:0031325,GO:0031326,GO:0031328,GO:0035023,GO:0035025,GO:0035091,GO:0035556,GO:0042981,GO:0042995,GO:0043065,GO:0043067,GO:0043068,GO:0043167,GO:0043168,GO:0044424,GO:0044425,GO:0044444,GO:0044459,GO:0044464,GO:0045893,GO:0045935,GO:0045944,GO:0046578,GO:0046579,GO:0048518,GO:0048522,GO:0048583,GO:0048584,GO:0050789,GO:0050794,GO:0050896,GO:0051020,GO:0051056,GO:0051057,GO:0051171,GO:0051173,GO:0051252,GO:0051254,GO:0051716,GO:0060255,GO:0065007,GO:0065009,GO:0071944,GO:0080090,GO:0098552,GO:0098562,GO:0098772,GO:0120025,GO:1902531,GO:1902533,GO:1902680,GO:1903506,GO:1903508,GO:2000112,GO:2001141
HiC_scaffold_3	gmst	mRNA	826812	913095	.	-	.	ID=g11681.t3;Parent=g11681;em_target=9707.XP_004412306.1;em_score=2307.1;em_evalue=0.0;em_tcov=.;em_OGs=KOG4240@1|root,KOG4240@2759|Eukaryota,38FZU@33154|Opisthokonta,3B969@33208|Metazoa,3CUZQ@33213|Bilateria,481UW@7711|Chordata,493EA@7742|Vertebrata,3J8NI@40674|Mammalia,3EMM3@33554|Carnivora;em_COG_cat=T;em_desc=MCF.2 cell line derived transforming;em_max_annot_lvl=33208|Metazoa;em_Preferred_name=MCF2L;em_KEGG_ko=ko:K20685;em_BRITE=ko00000,ko04131;em_PFAMs=CRAL_TRIO_2,PH,RhoGEF,SH3_1,Spectrin;em_GOs=GO:0003674,GO:0005085,GO:0005088,GO:0005089,GO:0005488,GO:0005515,GO:0005543,GO:0005545,GO:0005575,GO:0005622,GO:0005623,GO:0005737,GO:0005829,GO:0005886,GO:0006355,GO:0006357,GO:0007154,GO:0007165,GO:0007186,GO:0007264,GO:0007265,GO:0007266,GO:0008150,GO:0008289,GO:0009889,GO:0009891,GO:0009893,GO:0009898,GO:0009966,GO:0009967,GO:0009987,GO:0010468,GO:0010556,GO:0010557,GO:0010604,GO:0010628,GO:0010646,GO:0010647,GO:0010941,GO:0010942,GO:0012505,GO:0016020,GO:0017016,GO:0017048,GO:0019219,GO:0019222,GO:0019897,GO:0019898,GO:0019899,GO:0023051,GO:0023052,GO:0023056,GO:0030027,GO:0031234,GO:0031252,GO:0031267,GO:0031323,GO:0031325,GO:0031326,GO:0031328,GO:0035023,GO:0035025,GO:0035091,GO:0035556,GO:0042981,GO:0042995,GO:0043065,GO:0043067,GO:0043068,GO:0043167,GO:0043168,GO:0044424,GO:0044425,GO:0044444,GO:0044459,GO:0044464,GO:0045893,GO:0045935,GO:0045944,GO:0046578,GO:0046579,GO:0048518,GO:0048522,GO:0048583,GO:0048584,GO:0050789,GO:0050794,GO:0050896,GO:0051020,GO:0051056,GO:0051057,GO:0051171,GO:0051173,GO:0051252,GO:0051254,GO:0051716,GO:0060255,GO:0065007,GO:0065009,GO:0071944,GO:0080090,GO:0098552,GO:0098562,GO:0098772,GO:0120025,GO:1902531,GO:1902533,GO:1902680,GO:1903506,GO:1903508,GO:2000112,GO:2001141
HiC_scaffold_3	gmst	gene	826812	926515	.	-	.	ID=g11681
HiC_scaffold_3	gmst	mRNA	826812	926515	.	-	.	ID=g11681.t4;Parent=g11681;em_target=9668.ENSMPUP00000010360;em_score=2355.0;em_evalue=0.0;em_tcov=.;em_OGs=KOG4240@1|root,KOG4240@2759|Eukaryota,38FZU@33154|Opisthokonta,3B969@33208|Metazoa,3CUZQ@33213|Bilateria,481UW@7711|Chordata,493EA@7742|Vertebrata,3J8NI@40674|Mammalia,3EMM3@33554|Carnivora;em_COG_cat=T;em_desc=MCF.2 cell line derived transforming;em_max_annot_lvl=33208|Metazoa;em_Preferred_name=MCF2L;em_KEGG_ko=ko:K20685;em_BRITE=ko00000,ko04131;em_PFAMs=CRAL_TRIO_2,PH,RhoGEF,SH3_1,Spectrin;em_GOs=GO:0003674,GO:0005085,GO:0005088,GO:0005089,GO:0005488,GO:0005515,GO:0005543,GO:0005545,GO:0005575,GO:0005622,GO:0005623,GO:0005737,GO:0005829,GO:0005886,GO:0006355,GO:0006357,GO:0007154,GO:0007165,GO:0007186,GO:0007264,GO:0007265,GO:0007266,GO:0008150,GO:0008289,GO:0009889,GO:0009891,GO:0009893,GO:0009898,GO:0009966,GO:0009967,GO:0009987,GO:0010468,GO:0010556,GO:0010557,GO:0010604,GO:0010628,GO:0010646,GO:0010647,GO:0010941,GO:0010942,GO:0012505,GO:0016020,GO:0017016,GO:0017048,GO:0019219,GO:0019222,GO:0019897,GO:0019898,GO:0019899,GO:0023051,GO:0023052,GO:0023056,GO:0030027,GO:0031234,GO:0031252,GO:0031267,GO:0031323,GO:0031325,GO:0031326,GO:0031328,GO:0035023,GO:0035025,GO:0035091,GO:0035556,GO:0042981,GO:0042995,GO:0043065,GO:0043067,GO:0043068,GO:0043167,GO:0043168,GO:0044424,GO:0044425,GO:0044444,GO:0044459,GO:0044464,GO:0045893,GO:0045935,GO:0045944,GO:0046578,GO:0046579,GO:0048518,GO:0048522,GO:0048583,GO:0048584,GO:0050789,GO:0050794,GO:0050896,GO:0051020,GO:0051056,GO:0051057,GO:0051171,GO:0051173,GO:0051252,GO:0051254,GO:0051716,GO:0060255,GO:0065007,GO:0065009,GO:0071944,GO:0080090,GO:0098552,GO:0098562,GO:0098772,GO:0120025,GO:1902531,GO:1902533,GO:1902680,GO:1903506,GO:1903508,GO:2000112,GO:2001141
HiC_scaffold_3	gmst	mRNA	826812	926515	.	-	.	ID=g11681.t5;Parent=g11681;em_target=9668.ENSMPUP00000010360;em_score=2504.6;em_evalue=0.0;em_tcov=.;em_OGs=KOG4240@1|root,KOG4240@2759|Eukaryota,38FZU@33154|Opisthokonta,3B969@33208|Metazoa,3CUZQ@33213|Bilateria,481UW@7711|Chordata,493EA@7742|Vertebrata,3J8NI@40674|Mammalia,3EMM3@33554|Carnivora;em_COG_cat=T;em_desc=MCF.2 cell line derived transforming;em_max_annot_lvl=33208|Metazoa;em_Preferred_name=MCF2L;em_KEGG_ko=ko:K20685;em_BRITE=ko00000,ko04131;em_PFAMs=CRAL_TRIO_2,PH,RhoGEF,SH3_1,Spectrin;em_GOs=GO:0003674,GO:0005085,GO:0005088,GO:0005089,GO:0005488,GO:0005515,GO:0005543,GO:0005545,GO:0005575,GO:0005622,GO:0005623,GO:0005737,GO:0005829,GO:0005886,GO:0006355,GO:0006357,GO:0007154,GO:0007165,GO:0007186,GO:0007264,GO:0007265,GO:0007266,GO:0008150,GO:0008289,GO:0009889,GO:0009891,GO:0009893,GO:0009898,GO:0009966,GO:0009967,GO:0009987,GO:0010468,GO:0010556,GO:0010557,GO:0010604,GO:0010628,GO:0010646,GO:0010647,GO:0010941,GO:0010942,GO:0012505,GO:0016020,GO:0017016,GO:0017048,GO:0019219,GO:0019222,GO:0019897,GO:0019898,GO:0019899,GO:0023051,GO:0023052,GO:0023056,GO:0030027,GO:0031234,GO:0031252,GO:0031267,GO:0031323,GO:0031325,GO:0031326,GO:0031328,GO:0035023,GO:0035025,GO:0035091,GO:0035556,GO:0042981,GO:0042995,GO:0043065,GO:0043067,GO:0043068,GO:0043167,GO:0043168,GO:0044424,GO:0044425,GO:0044444,GO:0044459,GO:0044464,GO:0045893,GO:0045935,GO:0045944,GO:0046578,GO:0046579,GO:0048518,GO:0048522,GO:0048583,GO:0048584,GO:0050789,GO:0050794,GO:0050896,GO:0051020,GO:0051056,GO:0051057,GO:0051171,GO:0051173,GO:0051252,GO:0051254,GO:0051716,GO:0060255,GO:0065007,GO:0065009,GO:0071944,GO:0080090,GO:0098552,GO:0098562,GO:0098772,GO:0120025,GO:1902531,GO:1902533,GO:1902680,GO:1903506,GO:1903508,GO:2000112,GO:2001141
HiC_scaffold_3	gmst	intron	826898	827008	418.552669	-	0	ID=g11681.t2.intron1;Parent=g11681.t2
HiC_scaffold_3	gmst	intron	826898	827008	420.640299	-	0	ID=g11681.t4.intron1;Parent=g11681.t4
HiC_scaffold_3	gmst	intron	826898	827008	424.444782	-	0	ID=g11681.t1.intron1;Parent=g11681.t1
HiC_scaffold_3	gmst	intron	826898	827008	427.855676	-	0	ID=g11681.t3.intron1;Parent=g11681.t3
HiC_scaffold_3	gmst	intron	826898	827008	428.47537	-	0	ID=g11681.t5.intron1;Parent=g11681.t5
HiC_scaffold_3	gmst	CDS	827009	827112	418.552669	-	1	ID=g11681.t2.CDS2;Parent=g11681.t2
HiC_scaffold_3	gmst	exon	827009	827112	418.552669	-	1	ID=g11681.t2.exon2;Parent=g11681.t2
HiC_scaffold_3	gmst	CDS	827009	827112	420.640299	-	1	ID=g11681.t4.CDS2;Parent=g11681.t4
HiC_scaffold_3	gmst	exon	827009	827112	420.640299	-	1	ID=g11681.t4.exon2;Parent=g11681.t4
HiC_scaffold_3	gmst	CDS	827009	827112	424.444782	-	1	ID=g11681.t1.CDS2;Parent=g11681.t1
HiC_scaffold_3	gmst	exon	827009	827112	424.444782	-	1	ID=g11681.t1.exon2;Parent=g11681.t1
HiC_scaffold_3	gmst	CDS	827009	827112	427.855676	-	1	ID=g11681.t3.CDS2;Parent=g11681.t3
HiC_scaffold_3	gmst	exon	827009	827112	427.855676	-	1	ID=g11681.t3.exon2;Parent=g11681.t3
HiC_scaffold_3	gmst	CDS	827009	827112	428.47537	-	1	ID=g11681.t5.CDS2;Parent=g11681.t5
HiC_scaffold_3	gmst	exon	827009	827112	428.47537	-	1	ID=g11681.t5.exon2;Parent=g11681.t5
HiC_scaffold_3	gmst	intron	827113	827213	418.552669	-	0	ID=g11681.t2.intron2;Parent=g11681.t2
HiC_scaffold_3	gmst	intron	827113	827213	420.640299	-	0	ID=g11681.t4.intron2;Parent=g11681.t4
HiC_scaffold_3	gmst	intron	827113	827213	424.444782	-	0	ID=g11681.t1.intron2;Parent=g11681.t1
HiC_scaffold_3	gmst	intron	827113	827213	427.855676	-	0	ID=g11681.t3.intron2;Parent=g11681.t3
HiC_scaffold_3	gmst	intron	827113	827213	428.47537	-	0	ID=g11681.t5.intron2;Parent=g11681.t5
HiC_scaffold_3	gmst	CDS	827214	827326	418.552669	-	0	ID=g11681.t2.CDS3;Parent=g11681.t2
HiC_scaffold_3	gmst	exon	827214	827326	418.552669	-	0	ID=g11681.t2.exon3;Parent=g11681.t2
HiC_scaffold_3	gmst	CDS	827214	827326	420.640299	-	0	ID=g11681.t4.CDS3;Parent=g11681.t4
HiC_scaffold_3	gmst	exon	827214	827326	420.640299	-	0	ID=g11681.t4.exon3;Parent=g11681.t4
HiC_scaffold_3	gmst	CDS	827214	827326	424.444782	-	0	ID=g11681.t1.CDS3;Parent=g11681.t1
HiC_scaffold_3	gmst	exon	827214	827326	424.444782	-	0	ID=g11681.t1.exon3;Parent=g11681.t1
HiC_scaffold_3	gmst	CDS	827214	827326	427.855676	-	0	ID=g11681.t3.CDS3;Parent=g11681.t3
HiC_scaffold_3	gmst	exon	827214	827326	427.855676	-	0	ID=g11681.t3.exon3;Parent=g11681.t3
HiC_scaffold_3	gmst	CDS	827214	827326	428.47537	-	0	ID=g11681.t5.CDS3;Parent=g11681.t5
HiC_scaffold_3	gmst	exon	827214	827326	428.47537	-	0	ID=g11681.t5.exon3;Parent=g11681.t5
HiC_scaffold_3	gmst	intron	827327	828338	418.552669	-	0	ID=g11681.t2.intron3;Parent=g11681.t2
HiC_scaffold_3	gmst	intron	827327	828338	420.640299	-	0	ID=g11681.t4.intron3;Parent=g11681.t4
HiC_scaffold_3	gmst	intron	827327	828338	424.444782	-	0	ID=g11681.t1.intron3;Parent=g11681.t1
HiC_scaffold_3	gmst	intron	827327	828338	427.855676	-	0	ID=g11681.t3.intron3;Parent=g11681.t3
HiC_scaffold_3	gmst	intron	827327	828338	428.47537	-	0	ID=g11681.t5.intron3;Parent=g11681.t5
HiC_scaffold_3	gmst	CDS	828339	828457	418.552669	-	2	ID=g11681.t2.CDS4;Parent=g11681.t2
HiC_scaffold_3	gmst	exon	828339	828457	418.552669	-	2	ID=g11681.t2.exon4;Parent=g11681.t2
HiC_scaffold_3	gmst	CDS	828339	828457	420.640299	-	2	ID=g11681.t4.CDS4;Parent=g11681.t4
HiC_scaffold_3	gmst	exon	828339	828457	420.640299	-	2	ID=g11681.t4.exon4;Parent=g11681.t4
HiC_scaffold_3	gmst	CDS	828339	828457	424.444782	-	2	ID=g11681.t1.CDS4;Parent=g11681.t1
HiC_scaffold_3	gmst	exon	828339	828457	424.444782	-	2	ID=g11681.t1.exon4;Parent=g11681.t1
HiC_scaffold_3	gmst	CDS	828339	828457	427.855676	-	2	ID=g11681.t3.CDS4;Parent=g11681.t3
HiC_scaffold_3	gmst	exon	828339	828457	427.855676	-	2	ID=g11681.t3.exon4;Parent=g11681.t3
HiC_scaffold_3	gmst	CDS	828339	828457	428.47537	-	2	ID=g11681.t5.CDS4;Parent=g11681.t5
HiC_scaffold_3	gmst	exon	828339	828457	428.47537	-	2	ID=g11681.t5.exon4;Parent=g11681.t5
HiC_scaffold_3	gmst	intron	828458	831568	428.47537	-	0	ID=g11681.t5.intron4;Parent=g11681.t5
HiC_scaffold_3	gmst	intron	828458	832712	418.552669	-	0	ID=g11681.t2.intron4;Parent=g11681.t2
HiC_scaffold_3	gmst	intron	828458	832712	420.640299	-	0	ID=g11681.t4.intron4;Parent=g11681.t4
HiC_scaffold_3	gmst	intron	828458	832712	424.444782	-	0	ID=g11681.t1.intron4;Parent=g11681.t1
HiC_scaffold_3	gmst	intron	828458	832712	427.855676	-	0	ID=g11681.t3.intron4;Parent=g11681.t3
HiC_scaffold_3	gmst	CDS	831569	831643	428.47537	-	2	ID=g11681.t5.CDS5;Parent=g11681.t5
HiC_scaffold_3	gmst	exon	831569	831643	428.47537	-	2	ID=g11681.t5.exon5;Parent=g11681.t5
HiC_scaffold_3	gmst	intron	831644	832474	428.47537	-	0	ID=g11681.t5.intron5;Parent=g11681.t5
HiC_scaffold_3	gmst	CDS	832475	832567	428.47537	-	2	ID=g11681.t5.CDS6;Parent=g11681.t5
HiC_scaffold_3	gmst	exon	832475	832567	428.47537	-	2	ID=g11681.t5.exon6;Parent=g11681.t5
HiC_scaffold_3	gmst	intron	832568	832712	428.47537	-	0	ID=g11681.t5.intron6;Parent=g11681.t5
HiC_scaffold_3	gmst	CDS	832713	832831	418.552669	-	1	ID=g11681.t2.CDS5;Parent=g11681.t2
HiC_scaffold_3	gmst	exon	832713	832831	418.552669	-	1	ID=g11681.t2.exon5;Parent=g11681.t2
HiC_scaffold_3	gmst	CDS	832713	832831	420.640299	-	1	ID=g11681.t4.CDS5;Parent=g11681.t4
HiC_scaffold_3	gmst	exon	832713	832831	420.640299	-	1	ID=g11681.t4.exon5;Parent=g11681.t4
HiC_scaffold_3	gmst	CDS	832713	832831	424.444782	-	1	ID=g11681.t1.CDS5;Parent=g11681.t1
HiC_scaffold_3	gmst	exon	832713	832831	424.444782	-	1	ID=g11681.t1.exon5;Parent=g11681.t1
HiC_scaffold_3	gmst	CDS	832713	832831	427.855676	-	1	ID=g11681.t3.CDS5;Parent=g11681.t3
HiC_scaffold_3	gmst	exon	832713	832831	427.855676	-	1	ID=g11681.t3.exon5;Parent=g11681.t3
HiC_scaffold_3	gmst	CDS	832713	832831	428.47537	-	1	ID=g11681.t5.CDS7;Parent=g11681.t5
HiC_scaffold_3	gmst	exon	832713	832831	428.47537	-	1	ID=g11681.t5.exon7;Parent=g11681.t5
HiC_scaffold_3	gmst	intron	832832	833591	418.552669	-	0	ID=g11681.t2.intron5;Parent=g11681.t2
HiC_scaffold_3	gmst	intron	832832	833591	420.640299	-	0	ID=g11681.t4.intron5;Parent=g11681.t4
HiC_scaffold_3	gmst	intron	832832	833591	424.444782	-	0	ID=g11681.t1.intron5;Parent=g11681.t1
HiC_scaffold_3	gmst	intron	832832	833591	427.855676	-	0	ID=g11681.t3.intron5;Parent=g11681.t3
HiC_scaffold_3	gmst	intron	832832	833591	428.47537	-	0	ID=g11681.t5.intron7;Parent=g11681.t5
HiC_scaffold_3	gmst	CDS	833592	833658	418.552669	-	2	ID=g11681.t2.CDS6;Parent=g11681.t2
HiC_scaffold_3	gmst	exon	833592	833658	418.552669	-	2	ID=g11681.t2.exon6;Parent=g11681.t2
HiC_scaffold_3	gmst	CDS	833592	833658	420.640299	-	2	ID=g11681.t4.CDS6;Parent=g11681.t4
HiC_scaffold_3	gmst	exon	833592	833658	420.640299	-	2	ID=g11681.t4.exon6;Parent=g11681.t4
HiC_scaffold_3	gmst	CDS	833592	833658	424.444782	-	2	ID=g11681.t1.CDS6;Parent=g11681.t1
HiC_scaffold_3	gmst	exon	833592	833658	424.444782	-	2	ID=g11681.t1.exon6;Parent=g11681.t1
HiC_scaffold_3	gmst	CDS	833592	833658	427.855676	-	2	ID=g11681.t3.CDS6;Parent=g11681.t3
HiC_scaffold_3	gmst	exon	833592	833658	427.855676	-	2	ID=g11681.t3.exon6;Parent=g11681.t3
HiC_scaffold_3	gmst	CDS	833592	833658	428.47537	-	2	ID=g11681.t5.CDS8;Parent=g11681.t5
HiC_scaffold_3	gmst	exon	833592	833658	428.47537	-	2	ID=g11681.t5.exon8;Parent=g11681.t5
HiC_scaffold_3	gmst	intron	833659	833798	418.552669	-	0	ID=g11681.t2.intron6;Parent=g11681.t2
HiC_scaffold_3	gmst	intron	833659	833798	420.640299	-	0	ID=g11681.t4.intron6;Parent=g11681.t4
HiC_scaffold_3	gmst	intron	833659	833798	424.444782	-	0	ID=g11681.t1.intron6;Parent=g11681.t1
HiC_scaffold_3	gmst	intron	833659	833798	427.855676	-	0	ID=g11681.t3.intron6;Parent=g11681.t3
HiC_scaffold_3	gmst	intron	833659	833798	428.47537	-	0	ID=g11681.t5.intron8;Parent=g11681.t5
HiC_scaffold_3	gmst	CDS	833799	833877	418.552669	-	0	ID=g11681.t2.CDS7;Parent=g11681.t2
HiC_scaffold_3	gmst	exon	833799	833877	418.552669	-	0	ID=g11681.t2.exon7;Parent=g11681.t2
HiC_scaffold_3	gmst	CDS	833799	833877	420.640299	-	0	ID=g11681.t4.CDS7;Parent=g11681.t4
HiC_scaffold_3	gmst	exon	833799	833877	420.640299	-	0	ID=g11681.t4.exon7;Parent=g11681.t4
HiC_scaffold_3	gmst	CDS	833799	833877	424.444782	-	0	ID=g11681.t1.CDS7;Parent=g11681.t1
HiC_scaffold_3	gmst	exon	833799	833877	424.444782	-	0	ID=g11681.t1.exon7;Parent=g11681.t1
HiC_scaffold_3	gmst	CDS	833799	833877	427.855676	-	0	ID=g11681.t3.CDS7;Parent=g11681.t3
HiC_scaffold_3	gmst	exon	833799	833877	427.855676	-	0	ID=g11681.t3.exon7;Parent=g11681.t3
HiC_scaffold_3	gmst	CDS	833799	833877	428.47537	-	0	ID=g11681.t5.CDS9;Parent=g11681.t5
HiC_scaffold_3	gmst	exon	833799	833877	428.47537	-	0	ID=g11681.t5.exon9;Parent=g11681.t5
HiC_scaffold_3	gmst	intron	833878	834866	418.552669	-	0	ID=g11681.t2.intron7;Parent=g11681.t2
HiC_scaffold_3	gmst	intron	833878	834866	420.640299	-	0	ID=g11681.t4.intron7;Parent=g11681.t4
HiC_scaffold_3	gmst	intron	833878	834866	424.444782	-	0	ID=g11681.t1.intron7;Parent=g11681.t1
HiC_scaffold_3	gmst	intron	833878	834866	427.855676	-	0	ID=g11681.t3.intron7;Parent=g11681.t3
HiC_scaffold_3	gmst	intron	833878	834866	428.47537	-	0	ID=g11681.t5.intron9;Parent=g11681.t5
HiC_scaffold_3	gmst	CDS	834867	834959	418.552669	-	0	ID=g11681.t2.CDS8;Parent=g11681.t2
HiC_scaffold_3	gmst	exon	834867	834959	418.552669	-	0	ID=g11681.t2.exon8;Parent=g11681.t2
HiC_scaffold_3	gmst	CDS	834867	834959	420.640299	-	0	ID=g11681.t4.CDS8;Parent=g11681.t4
HiC_scaffold_3	gmst	exon	834867	834959	420.640299	-	0	ID=g11681.t4.exon8;Parent=g11681.t4
HiC_scaffold_3	gmst	CDS	834867	834959	424.444782	-	0	ID=g11681.t1.CDS8;Parent=g11681.t1
HiC_scaffold_3	gmst	exon	834867	834959	424.444782	-	0	ID=g11681.t1.exon8;Parent=g11681.t1
HiC_scaffold_3	gmst	CDS	834867	834959	427.855676	-	0	ID=g11681.t3.CDS8;Parent=g11681.t3
HiC_scaffold_3	gmst	exon	834867	834959	427.855676	-	0	ID=g11681.t3.exon8;Parent=g11681.t3
HiC_scaffold_3	gmst	CDS	834867	834959	428.47537	-	0	ID=g11681.t5.CDS10;Parent=g11681.t5
HiC_scaffold_3	gmst	exon	834867	834959	428.47537	-	0	ID=g11681.t5.exon10;Parent=g11681.t5
HiC_scaffold_3	gmst	intron	834960	835152	418.552669	-	0	ID=g11681.t2.intron8;Parent=g11681.t2
HiC_scaffold_3	gmst	intron	834960	835152	420.640299	-	0	ID=g11681.t4.intron8;Parent=g11681.t4
HiC_scaffold_3	gmst	intron	834960	835152	424.444782	-	0	ID=g11681.t1.intron8;Parent=g11681.t1
HiC_scaffold_3	gmst	intron	834960	835152	427.855676	-	0	ID=g11681.t3.intron8;Parent=g11681.t3
HiC_scaffold_3	gmst	intron	834960	835152	428.47537	-	0	ID=g11681.t5.intron10;Parent=g11681.t5
HiC_scaffold_3	gmst	CDS	835153	835374	418.552669	-	0	ID=g11681.t2.CDS9;Parent=g11681.t2
HiC_scaffold_3	gmst	exon	835153	835374	418.552669	-	0	ID=g11681.t2.exon9;Parent=g11681.t2
HiC_scaffold_3	gmst	CDS	835153	835374	420.640299	-	0	ID=g11681.t4.CDS9;Parent=g11681.t4
HiC_scaffold_3	gmst	exon	835153	835374	420.640299	-	0	ID=g11681.t4.exon9;Parent=g11681.t4
HiC_scaffold_3	gmst	CDS	835153	835374	424.444782	-	0	ID=g11681.t1.CDS9;Parent=g11681.t1
HiC_scaffold_3	gmst	exon	835153	835374	424.444782	-	0	ID=g11681.t1.exon9;Parent=g11681.t1
HiC_scaffold_3	gmst	CDS	835153	835374	427.855676	-	0	ID=g11681.t3.CDS9;Parent=g11681.t3
HiC_scaffold_3	gmst	exon	835153	835374	427.855676	-	0	ID=g11681.t3.exon9;Parent=g11681.t3
HiC_scaffold_3	gmst	CDS	835153	835374	428.47537	-	0	ID=g11681.t5.CDS11;Parent=g11681.t5
HiC_scaffold_3	gmst	exon	835153	835374	428.47537	-	0	ID=g11681.t5.exon11;Parent=g11681.t5
HiC_scaffold_3	gmst	intron	835375	836185	418.552669	-	0	ID=g11681.t2.intron9;Parent=g11681.t2
HiC_scaffold_3	gmst	intron	835375	836185	420.640299	-	0	ID=g11681.t4.intron9;Parent=g11681.t4
HiC_scaffold_3	gmst	intron	835375	836185	424.444782	-	0	ID=g11681.t1.intron9;Parent=g11681.t1
HiC_scaffold_3	gmst	intron	835375	836185	427.855676	-	0	ID=g11681.t3.intron9;Parent=g11681.t3
HiC_scaffold_3	gmst	intron	835375	836185	428.47537	-	0	ID=g11681.t5.intron11;Parent=g11681.t5
HiC_scaffold_3	gmst	CDS	836186	836311	418.552669	-	0	ID=g11681.t2.CDS10;Parent=g11681.t2
HiC_scaffold_3	gmst	exon	836186	836311	418.552669	-	0	ID=g11681.t2.exon10;Parent=g11681.t2
HiC_scaffold_3	gmst	CDS	836186	836311	420.640299	-	0	ID=g11681.t4.CDS10;Parent=g11681.t4
HiC_scaffold_3	gmst	exon	836186	836311	420.640299	-	0	ID=g11681.t4.exon10;Parent=g11681.t4
HiC_scaffold_3	gmst	CDS	836186	836311	424.444782	-	0	ID=g11681.t1.CDS10;Parent=g11681.t1
HiC_scaffold_3	gmst	exon	836186	836311	424.444782	-	0	ID=g11681.t1.exon10;Parent=g11681.t1
HiC_scaffold_3	gmst	CDS	836186	836311	427.855676	-	0	ID=g11681.t3.CDS10;Parent=g11681.t3
HiC_scaffold_3	gmst	exon	836186	836311	427.855676	-	0	ID=g11681.t3.exon10;Parent=g11681.t3
HiC_scaffold_3	gmst	CDS	836186	836311	428.47537	-	0	ID=g11681.t5.CDS12;Parent=g11681.t5
HiC_scaffold_3	gmst	exon	836186	836311	428.47537	-	0	ID=g11681.t5.exon12;Parent=g11681.t5
HiC_scaffold_3	gmst	intron	836312	836978	418.552669	-	0	ID=g11681.t2.intron10;Parent=g11681.t2
HiC_scaffold_3	gmst	intron	836312	836978	420.640299	-	0	ID=g11681.t4.intron10;Parent=g11681.t4
HiC_scaffold_3	gmst	intron	836312	836978	424.444782	-	0	ID=g11681.t1.intron10;Parent=g11681.t1
HiC_scaffold_3	gmst	intron	836312	836978	427.855676	-	0	ID=g11681.t3.intron10;Parent=g11681.t3
HiC_scaffold_3	gmst	intron	836312	836978	428.47537	-	0	ID=g11681.t5.intron12;Parent=g11681.t5
HiC_scaffold_3	gmst	CDS	836979	837071	418.552669	-	0	ID=g11681.t2.CDS11;Parent=g11681.t2
HiC_scaffold_3	gmst	exon	836979	837071	418.552669	-	0	ID=g11681.t2.exon11;Parent=g11681.t2
HiC_scaffold_3	gmst	CDS	836979	837071	420.640299	-	0	ID=g11681.t4.CDS11;Parent=g11681.t4
HiC_scaffold_3	gmst	exon	836979	837071	420.640299	-	0	ID=g11681.t4.exon11;Parent=g11681.t4
HiC_scaffold_3	gmst	CDS	836979	837071	424.444782	-	0	ID=g11681.t1.CDS11;Parent=g11681.t1
HiC_scaffold_3	gmst	exon	836979	837071	424.444782	-	0	ID=g11681.t1.exon11;Parent=g11681.t1
HiC_scaffold_3	gmst	CDS	836979	837071	427.855676	-	0	ID=g11681.t3.CDS11;Parent=g11681.t3
HiC_scaffold_3	gmst	exon	836979	837071	427.855676	-	0	ID=g11681.t3.exon11;Parent=g11681.t3
HiC_scaffold_3	gmst	CDS	836979	837071	428.47537	-	0	ID=g11681.t5.CDS13;Parent=g11681.t5
HiC_scaffold_3	gmst	exon	836979	837071	428.47537	-	0	ID=g11681.t5.exon13;Parent=g11681.t5
HiC_scaffold_3	gmst	intron	837072	837166	418.552669	-	0	ID=g11681.t2.intron11;Parent=g11681.t2
HiC_scaffold_3	gmst	intron	837072	837166	420.640299	-	0	ID=g11681.t4.intron11;Parent=g11681.t4
HiC_scaffold_3	gmst	intron	837072	837166	424.444782	-	0	ID=g11681.t1.intron11;Parent=g11681.t1
HiC_scaffold_3	gmst	intron	837072	837166	427.855676	-	0	ID=g11681.t3.intron11;Parent=g11681.t3
HiC_scaffold_3	gmst	intron	837072	837166	428.47537	-	0	ID=g11681.t5.intron13;Parent=g11681.t5
HiC_scaffold_3	gmst	CDS	837167	837259	418.552669	-	0	ID=g11681.t2.CDS12;Parent=g11681.t2
HiC_scaffold_3	gmst	exon	837167	837259	418.552669	-	0	ID=g11681.t2.exon12;Parent=g11681.t2
HiC_scaffold_3	gmst	CDS	837167	837259	420.640299	-	0	ID=g11681.t4.CDS12;Parent=g11681.t4
HiC_scaffold_3	gmst	exon	837167	837259	420.640299	-	0	ID=g11681.t4.exon12;Parent=g11681.t4
HiC_scaffold_3	gmst	CDS	837167	837259	424.444782	-	0	ID=g11681.t1.CDS12;Parent=g11681.t1
HiC_scaffold_3	gmst	exon	837167	837259	424.444782	-	0	ID=g11681.t1.exon12;Parent=g11681.t1
HiC_scaffold_3	gmst	CDS	837167	837259	427.855676	-	0	ID=g11681.t3.CDS12;Parent=g11681.t3
HiC_scaffold_3	gmst	exon	837167	837259	427.855676	-	0	ID=g11681.t3.exon12;Parent=g11681.t3
HiC_scaffold_3	gmst	CDS	837167	837259	428.47537	-	0	ID=g11681.t5.CDS14;Parent=g11681.t5
HiC_scaffold_3	gmst	exon	837167	837259	428.47537	-	0	ID=g11681.t5.exon14;Parent=g11681.t5
HiC_scaffold_3	gmst	intron	837260	838221	418.552669	-	0	ID=g11681.t2.intron12;Parent=g11681.t2
HiC_scaffold_3	gmst	intron	837260	838221	420.640299	-	0	ID=g11681.t4.intron12;Parent=g11681.t4
HiC_scaffold_3	gmst	intron	837260	838221	424.444782	-	0	ID=g11681.t1.intron12;Parent=g11681.t1
HiC_scaffold_3	gmst	intron	837260	838221	427.855676	-	0	ID=g11681.t3.intron12;Parent=g11681.t3
HiC_scaffold_3	gmst	intron	837260	838221	428.47537	-	0	ID=g11681.t5.intron14;Parent=g11681.t5
HiC_scaffold_3	gmst	CDS	838222	838291	418.552669	-	1	ID=g11681.t2.CDS13;Parent=g11681.t2
HiC_scaffold_3	gmst	exon	838222	838291	418.552669	-	1	ID=g11681.t2.exon13;Parent=g11681.t2
HiC_scaffold_3	gmst	CDS	838222	838291	420.640299	-	1	ID=g11681.t4.CDS13;Parent=g11681.t4
HiC_scaffold_3	gmst	exon	838222	838291	420.640299	-	1	ID=g11681.t4.exon13;Parent=g11681.t4
HiC_scaffold_3	gmst	CDS	838222	838291	424.444782	-	1	ID=g11681.t1.CDS13;Parent=g11681.t1
HiC_scaffold_3	gmst	exon	838222	838291	424.444782	-	1	ID=g11681.t1.exon13;Parent=g11681.t1
HiC_scaffold_3	gmst	CDS	838222	838291	427.855676	-	1	ID=g11681.t3.CDS13;Parent=g11681.t3
HiC_scaffold_3	gmst	exon	838222	838291	427.855676	-	1	ID=g11681.t3.exon13;Parent=g11681.t3
HiC_scaffold_3	gmst	CDS	838222	838291	428.47537	-	1	ID=g11681.t5.CDS15;Parent=g11681.t5
HiC_scaffold_3	gmst	exon	838222	838291	428.47537	-	1	ID=g11681.t5.exon15;Parent=g11681.t5
HiC_scaffold_3	gmst	intron	838292	839460	418.552669	-	0	ID=g11681.t2.intron13;Parent=g11681.t2
HiC_scaffold_3	gmst	intron	838292	839460	420.640299	-	0	ID=g11681.t4.intron13;Parent=g11681.t4
HiC_scaffold_3	gmst	intron	838292	839460	424.444782	-	0	ID=g11681.t1.intron13;Parent=g11681.t1
HiC_scaffold_3	gmst	intron	838292	839460	427.855676	-	0	ID=g11681.t3.intron13;Parent=g11681.t3
HiC_scaffold_3	gmst	intron	838292	839460	428.47537	-	0	ID=g11681.t5.intron15;Parent=g11681.t5
HiC_scaffold_3	gmst	CDS	839461	839576	418.552669	-	0	ID=g11681.t2.CDS14;Parent=g11681.t2
HiC_scaffold_3	gmst	exon	839461	839576	418.552669	-	0	ID=g11681.t2.exon14;Parent=g11681.t2
HiC_scaffold_3	gmst	CDS	839461	839576	420.640299	-	0	ID=g11681.t4.CDS14;Parent=g11681.t4
HiC_scaffold_3	gmst	exon	839461	839576	420.640299	-	0	ID=g11681.t4.exon14;Parent=g11681.t4
HiC_scaffold_3	gmst	CDS	839461	839576	424.444782	-	0	ID=g11681.t1.CDS14;Parent=g11681.t1
HiC_scaffold_3	gmst	exon	839461	839576	424.444782	-	0	ID=g11681.t1.exon14;Parent=g11681.t1
HiC_scaffold_3	gmst	CDS	839461	839576	427.855676	-	0	ID=g11681.t3.CDS14;Parent=g11681.t3
HiC_scaffold_3	gmst	exon	839461	839576	427.855676	-	0	ID=g11681.t3.exon14;Parent=g11681.t3
HiC_scaffold_3	gmst	CDS	839461	839576	428.47537	-	0	ID=g11681.t5.CDS16;Parent=g11681.t5
HiC_scaffold_3	gmst	exon	839461	839576	428.47537	-	0	ID=g11681.t5.exon16;Parent=g11681.t5
HiC_scaffold_3	gmst	intron	839577	840681	418.552669	-	0	ID=g11681.t2.intron14;Parent=g11681.t2
HiC_scaffold_3	gmst	intron	839577	840681	420.640299	-	0	ID=g11681.t4.intron14;Parent=g11681.t4
HiC_scaffold_3	gmst	intron	839577	840681	424.444782	-	0	ID=g11681.t1.intron14;Parent=g11681.t1
HiC_scaffold_3	gmst	intron	839577	840681	427.855676	-	0	ID=g11681.t3.intron14;Parent=g11681.t3
HiC_scaffold_3	gmst	intron	839577	840681	428.47537	-	0	ID=g11681.t5.intron16;Parent=g11681.t5
HiC_scaffold_3	gmst	CDS	840682	840748	418.552669	-	1	ID=g11681.t2.CDS15;Parent=g11681.t2
HiC_scaffold_3	gmst	exon	840682	840748	418.552669	-	1	ID=g11681.t2.exon15;Parent=g11681.t2
HiC_scaffold_3	gmst	CDS	840682	840748	420.640299	-	1	ID=g11681.t4.CDS15;Parent=g11681.t4
HiC_scaffold_3	gmst	exon	840682	840748	420.640299	-	1	ID=g11681.t4.exon15;Parent=g11681.t4
HiC_scaffold_3	gmst	CDS	840682	840748	424.444782	-	1	ID=g11681.t1.CDS15;Parent=g11681.t1
HiC_scaffold_3	gmst	exon	840682	840748	424.444782	-	1	ID=g11681.t1.exon15;Parent=g11681.t1
HiC_scaffold_3	gmst	CDS	840682	840748	427.855676	-	1	ID=g11681.t3.CDS15;Parent=g11681.t3
HiC_scaffold_3	gmst	exon	840682	840748	427.855676	-	1	ID=g11681.t3.exon15;Parent=g11681.t3
HiC_scaffold_3	gmst	CDS	840682	840748	428.47537	-	1	ID=g11681.t5.CDS17;Parent=g11681.t5
HiC_scaffold_3	gmst	exon	840682	840748	428.47537	-	1	ID=g11681.t5.exon17;Parent=g11681.t5
HiC_scaffold_3	gmst	intron	840749	841231	418.552669	-	0	ID=g11681.t2.intron15;Parent=g11681.t2
HiC_scaffold_3	gmst	intron	840749	841231	420.640299	-	0	ID=g11681.t4.intron15;Parent=g11681.t4
HiC_scaffold_3	gmst	intron	840749	841231	424.444782	-	0	ID=g11681.t1.intron15;Parent=g11681.t1
HiC_scaffold_3	gmst	intron	840749	841231	427.855676	-	0	ID=g11681.t3.intron15;Parent=g11681.t3
HiC_scaffold_3	gmst	intron	840749	841231	428.47537	-	0	ID=g11681.t5.intron17;Parent=g11681.t5
HiC_scaffold_3	gmst	CDS	841232	841308	418.552669	-	0	ID=g11681.t2.CDS16;Parent=g11681.t2
HiC_scaffold_3	gmst	exon	841232	841308	418.552669	-	0	ID=g11681.t2.exon16;Parent=g11681.t2
HiC_scaffold_3	gmst	CDS	841232	841308	420.640299	-	0	ID=g11681.t4.CDS16;Parent=g11681.t4
HiC_scaffold_3	gmst	exon	841232	841308	420.640299	-	0	ID=g11681.t4.exon16;Parent=g11681.t4
HiC_scaffold_3	gmst	CDS	841232	841308	424.444782	-	0	ID=g11681.t1.CDS16;Parent=g11681.t1
HiC_scaffold_3	gmst	exon	841232	841308	424.444782	-	0	ID=g11681.t1.exon16;Parent=g11681.t1
HiC_scaffold_3	gmst	CDS	841232	841308	427.855676	-	0	ID=g11681.t3.CDS16;Parent=g11681.t3
HiC_scaffold_3	gmst	exon	841232	841308	427.855676	-	0	ID=g11681.t3.exon16;Parent=g11681.t3
HiC_scaffold_3	gmst	CDS	841232	841308	428.47537	-	0	ID=g11681.t5.CDS18;Parent=g11681.t5
HiC_scaffold_3	gmst	exon	841232	841308	428.47537	-	0	ID=g11681.t5.exon18;Parent=g11681.t5
HiC_scaffold_3	gmst	intron	841309	841528	418.552669	-	0	ID=g11681.t2.intron16;Parent=g11681.t2
HiC_scaffold_3	gmst	intron	841309	841528	420.640299	-	0	ID=g11681.t4.intron16;Parent=g11681.t4
HiC_scaffold_3	gmst	intron	841309	841528	424.444782	-	0	ID=g11681.t1.intron16;Parent=g11681.t1
HiC_scaffold_3	gmst	intron	841309	841528	427.855676	-	0	ID=g11681.t3.intron16;Parent=g11681.t3
HiC_scaffold_3	gmst	intron	841309	841528	428.47537	-	0	ID=g11681.t5.intron18;Parent=g11681.t5
HiC_scaffold_3	gmst	CDS	841529	841599	418.552669	-	2	ID=g11681.t2.CDS17;Parent=g11681.t2
HiC_scaffold_3	gmst	exon	841529	841599	418.552669	-	2	ID=g11681.t2.exon17;Parent=g11681.t2
HiC_scaffold_3	gmst	CDS	841529	841599	420.640299	-	2	ID=g11681.t4.CDS17;Parent=g11681.t4
HiC_scaffold_3	gmst	exon	841529	841599	420.640299	-	2	ID=g11681.t4.exon17;Parent=g11681.t4
HiC_scaffold_3	gmst	CDS	841529	841599	424.444782	-	2	ID=g11681.t1.CDS17;Parent=g11681.t1
HiC_scaffold_3	gmst	exon	841529	841599	424.444782	-	2	ID=g11681.t1.exon17;Parent=g11681.t1
HiC_scaffold_3	gmst	CDS	841529	841599	427.855676	-	2	ID=g11681.t3.CDS17;Parent=g11681.t3
HiC_scaffold_3	gmst	exon	841529	841599	427.855676	-	2	ID=g11681.t3.exon17;Parent=g11681.t3
HiC_scaffold_3	gmst	CDS	841529	841599	428.47537	-	2	ID=g11681.t5.CDS19;Parent=g11681.t5
HiC_scaffold_3	gmst	exon	841529	841599	428.47537	-	2	ID=g11681.t5.exon19;Parent=g11681.t5
HiC_scaffold_3	gmst	intron	841600	842222	418.552669	-	0	ID=g11681.t2.intron17;Parent=g11681.t2
HiC_scaffold_3	gmst	intron	841600	842222	420.640299	-	0	ID=g11681.t4.intron17;Parent=g11681.t4
HiC_scaffold_3	gmst	intron	841600	842222	424.444782	-	0	ID=g11681.t1.intron17;Parent=g11681.t1
HiC_scaffold_3	gmst	intron	841600	842222	427.855676	-	0	ID=g11681.t3.intron17;Parent=g11681.t3
HiC_scaffold_3	gmst	intron	841600	842222	428.47537	-	0	ID=g11681.t5.intron19;Parent=g11681.t5
HiC_scaffold_3	gmst	CDS	842223	842382	418.552669	-	0	ID=g11681.t2.CDS18;Parent=g11681.t2
HiC_scaffold_3	gmst	exon	842223	842382	418.552669	-	0	ID=g11681.t2.exon18;Parent=g11681.t2
HiC_scaffold_3	gmst	CDS	842223	842382	420.640299	-	0	ID=g11681.t4.CDS18;Parent=g11681.t4
HiC_scaffold_3	gmst	exon	842223	842382	420.640299	-	0	ID=g11681.t4.exon18;Parent=g11681.t4
HiC_scaffold_3	gmst	CDS	842223	842382	424.444782	-	0	ID=g11681.t1.CDS18;Parent=g11681.t1
HiC_scaffold_3	gmst	exon	842223	842382	424.444782	-	0	ID=g11681.t1.exon18;Parent=g11681.t1
HiC_scaffold_3	gmst	CDS	842223	842382	427.855676	-	0	ID=g11681.t3.CDS18;Parent=g11681.t3
HiC_scaffold_3	gmst	exon	842223	842382	427.855676	-	0	ID=g11681.t3.exon18;Parent=g11681.t3
HiC_scaffold_3	gmst	CDS	842223	842382	428.47537	-	0	ID=g11681.t5.CDS20;Parent=g11681.t5
HiC_scaffold_3	gmst	exon	842223	842382	428.47537	-	0	ID=g11681.t5.exon20;Parent=g11681.t5
HiC_scaffold_3	gmst	intron	842383	842838	418.552669	-	0	ID=g11681.t2.intron18;Parent=g11681.t2
HiC_scaffold_3	gmst	intron	842383	842838	420.640299	-	0	ID=g11681.t4.intron18;Parent=g11681.t4
HiC_scaffold_3	gmst	intron	842383	842838	424.444782	-	0	ID=g11681.t1.intron18;Parent=g11681.t1
HiC_scaffold_3	gmst	intron	842383	842838	427.855676	-	0	ID=g11681.t3.intron18;Parent=g11681.t3
HiC_scaffold_3	gmst	intron	842383	842838	428.47537	-	0	ID=g11681.t5.intron20;Parent=g11681.t5
HiC_scaffold_3	gmst	CDS	842839	843030	418.552669	-	0	ID=g11681.t2.CDS19;Parent=g11681.t2
HiC_scaffold_3	gmst	exon	842839	843030	418.552669	-	0	ID=g11681.t2.exon19;Parent=g11681.t2
HiC_scaffold_3	gmst	CDS	842839	843030	420.640299	-	0	ID=g11681.t4.CDS19;Parent=g11681.t4
HiC_scaffold_3	gmst	exon	842839	843030	420.640299	-	0	ID=g11681.t4.exon19;Parent=g11681.t4
HiC_scaffold_3	gmst	CDS	842839	843030	424.444782	-	0	ID=g11681.t1.CDS19;Parent=g11681.t1
HiC_scaffold_3	gmst	exon	842839	843030	424.444782	-	0	ID=g11681.t1.exon19;Parent=g11681.t1
HiC_scaffold_3	gmst	CDS	842839	843030	427.855676	-	0	ID=g11681.t3.CDS19;Parent=g11681.t3
HiC_scaffold_3	gmst	exon	842839	843030	427.855676	-	0	ID=g11681.t3.exon19;Parent=g11681.t3
HiC_scaffold_3	gmst	CDS	842839	843030	428.47537	-	0	ID=g11681.t5.CDS21;Parent=g11681.t5
HiC_scaffold_3	gmst	exon	842839	843030	428.47537	-	0	ID=g11681.t5.exon21;Parent=g11681.t5
HiC_scaffold_3	gmst	intron	843031	843388	418.552669	-	0	ID=g11681.t2.intron19;Parent=g11681.t2
HiC_scaffold_3	gmst	intron	843031	843388	420.640299	-	0	ID=g11681.t4.intron19;Parent=g11681.t4
HiC_scaffold_3	gmst	intron	843031	843388	424.444782	-	0	ID=g11681.t1.intron19;Parent=g11681.t1
HiC_scaffold_3	gmst	intron	843031	843388	427.855676	-	0	ID=g11681.t3.intron19;Parent=g11681.t3
HiC_scaffold_3	gmst	intron	843031	843388	428.47537	-	0	ID=g11681.t5.intron21;Parent=g11681.t5
HiC_scaffold_3	gmst	CDS	843389	843580	418.552669	-	0	ID=g11681.t2.CDS20;Parent=g11681.t2
HiC_scaffold_3	gmst	exon	843389	843580	418.552669	-	0	ID=g11681.t2.exon20;Parent=g11681.t2
HiC_scaffold_3	gmst	CDS	843389	843580	420.640299	-	0	ID=g11681.t4.CDS20;Parent=g11681.t4
HiC_scaffold_3	gmst	exon	843389	843580	420.640299	-	0	ID=g11681.t4.exon20;Parent=g11681.t4
HiC_scaffold_3	gmst	CDS	843389	843580	424.444782	-	0	ID=g11681.t1.CDS20;Parent=g11681.t1
HiC_scaffold_3	gmst	exon	843389	843580	424.444782	-	0	ID=g11681.t1.exon20;Parent=g11681.t1
HiC_scaffold_3	gmst	CDS	843389	843580	427.855676	-	0	ID=g11681.t3.CDS20;Parent=g11681.t3
HiC_scaffold_3	gmst	exon	843389	843580	427.855676	-	0	ID=g11681.t3.exon20;Parent=g11681.t3
HiC_scaffold_3	gmst	CDS	843389	843580	428.47537	-	0	ID=g11681.t5.CDS22;Parent=g11681.t5
HiC_scaffold_3	gmst	exon	843389	843580	428.47537	-	0	ID=g11681.t5.exon22;Parent=g11681.t5
HiC_scaffold_3	gmst	intron	843581	843906	418.552669	-	0	ID=g11681.t2.intron20;Parent=g11681.t2
HiC_scaffold_3	gmst	intron	843581	843906	420.640299	-	0	ID=g11681.t4.intron20;Parent=g11681.t4
HiC_scaffold_3	gmst	intron	843581	843906	424.444782	-	0	ID=g11681.t1.intron20;Parent=g11681.t1
HiC_scaffold_3	gmst	intron	843581	843906	427.855676	-	0	ID=g11681.t3.intron20;Parent=g11681.t3
HiC_scaffold_3	gmst	intron	843581	843906	428.47537	-	0	ID=g11681.t5.intron22;Parent=g11681.t5
HiC_scaffold_3	gmst	CDS	843907	844026	418.552669	-	0	ID=g11681.t2.CDS21;Parent=g11681.t2
HiC_scaffold_3	gmst	exon	843907	844026	418.552669	-	0	ID=g11681.t2.exon21;Parent=g11681.t2
HiC_scaffold_3	gmst	CDS	843907	844026	420.640299	-	0	ID=g11681.t4.CDS21;Parent=g11681.t4
HiC_scaffold_3	gmst	exon	843907	844026	420.640299	-	0	ID=g11681.t4.exon21;Parent=g11681.t4
HiC_scaffold_3	gmst	CDS	843907	844026	424.444782	-	0	ID=g11681.t1.CDS21;Parent=g11681.t1
HiC_scaffold_3	gmst	exon	843907	844026	424.444782	-	0	ID=g11681.t1.exon21;Parent=g11681.t1
HiC_scaffold_3	gmst	CDS	843907	844026	427.855676	-	0	ID=g11681.t3.CDS21;Parent=g11681.t3
HiC_scaffold_3	gmst	exon	843907	844026	427.855676	-	0	ID=g11681.t3.exon21;Parent=g11681.t3
HiC_scaffold_3	gmst	CDS	843907	844026	428.47537	-	0	ID=g11681.t5.CDS23;Parent=g11681.t5
HiC_scaffold_3	gmst	exon	843907	844026	428.47537	-	0	ID=g11681.t5.exon23;Parent=g11681.t5
HiC_scaffold_3	gmst	intron	844027	847032	418.552669	-	0	ID=g11681.t2.intron21;Parent=g11681.t2
HiC_scaffold_3	gmst	intron	844027	847032	420.640299	-	0	ID=g11681.t4.intron21;Parent=g11681.t4
HiC_scaffold_3	gmst	intron	844027	847032	424.444782	-	0	ID=g11681.t1.intron21;Parent=g11681.t1
HiC_scaffold_3	gmst	intron	844027	847032	427.855676	-	0	ID=g11681.t3.intron21;Parent=g11681.t3
HiC_scaffold_3	gmst	intron	844027	847032	428.47537	-	0	ID=g11681.t5.intron23;Parent=g11681.t5
HiC_scaffold_3	gmst	CDS	847033	847147	418.552669	-	1	ID=g11681.t2.CDS22;Parent=g11681.t2
HiC_scaffold_3	gmst	exon	847033	847147	418.552669	-	1	ID=g11681.t2.exon22;Parent=g11681.t2
HiC_scaffold_3	gmst	CDS	847033	847147	420.640299	-	1	ID=g11681.t4.CDS22;Parent=g11681.t4
HiC_scaffold_3	gmst	exon	847033	847147	420.640299	-	1	ID=g11681.t4.exon22;Parent=g11681.t4
HiC_scaffold_3	gmst	CDS	847033	847147	424.444782	-	1	ID=g11681.t1.CDS22;Parent=g11681.t1
HiC_scaffold_3	gmst	exon	847033	847147	424.444782	-	1	ID=g11681.t1.exon22;Parent=g11681.t1
HiC_scaffold_3	gmst	CDS	847033	847147	427.855676	-	1	ID=g11681.t3.CDS22;Parent=g11681.t3
HiC_scaffold_3	gmst	exon	847033	847147	427.855676	-	1	ID=g11681.t3.exon22;Parent=g11681.t3
HiC_scaffold_3	gmst	CDS	847033	847147	428.47537	-	1	ID=g11681.t5.CDS24;Parent=g11681.t5
HiC_scaffold_3	gmst	exon	847033	847147	428.47537	-	1	ID=g11681.t5.exon24;Parent=g11681.t5
HiC_scaffold_3	gmst	intron	847148	847607	418.552669	-	0	ID=g11681.t2.intron22;Parent=g11681.t2
HiC_scaffold_3	gmst	intron	847148	847607	420.640299	-	0	ID=g11681.t4.intron22;Parent=g11681.t4
HiC_scaffold_3	gmst	intron	847148	847607	424.444782	-	0	ID=g11681.t1.intron22;Parent=g11681.t1
HiC_scaffold_3	gmst	intron	847148	847607	427.855676	-	0	ID=g11681.t3.intron22;Parent=g11681.t3
HiC_scaffold_3	gmst	intron	847148	847607	428.47537	-	0	ID=g11681.t5.intron24;Parent=g11681.t5
HiC_scaffold_3	gmst	CDS	847608	847732	418.552669	-	0	ID=g11681.t2.CDS23;Parent=g11681.t2
HiC_scaffold_3	gmst	exon	847608	847732	418.552669	-	0	ID=g11681.t2.exon23;Parent=g11681.t2
HiC_scaffold_3	gmst	CDS	847608	847732	420.640299	-	0	ID=g11681.t4.CDS23;Parent=g11681.t4
HiC_scaffold_3	gmst	exon	847608	847732	420.640299	-	0	ID=g11681.t4.exon23;Parent=g11681.t4
HiC_scaffold_3	gmst	CDS	847608	847732	424.444782	-	0	ID=g11681.t1.CDS23;Parent=g11681.t1
HiC_scaffold_3	gmst	exon	847608	847732	424.444782	-	0	ID=g11681.t1.exon23;Parent=g11681.t1
HiC_scaffold_3	gmst	CDS	847608	847732	427.855676	-	0	ID=g11681.t3.CDS23;Parent=g11681.t3
HiC_scaffold_3	gmst	exon	847608	847732	427.855676	-	0	ID=g11681.t3.exon23;Parent=g11681.t3
HiC_scaffold_3	gmst	CDS	847608	847732	428.47537	-	0	ID=g11681.t5.CDS25;Parent=g11681.t5
HiC_scaffold_3	gmst	exon	847608	847732	428.47537	-	0	ID=g11681.t5.exon25;Parent=g11681.t5
HiC_scaffold_3	gmst	intron	847733	848303	418.552669	-	0	ID=g11681.t2.intron23;Parent=g11681.t2
HiC_scaffold_3	gmst	intron	847733	848303	420.640299	-	0	ID=g11681.t4.intron23;Parent=g11681.t4
HiC_scaffold_3	gmst	intron	847733	848303	424.444782	-	0	ID=g11681.t1.intron23;Parent=g11681.t1
HiC_scaffold_3	gmst	intron	847733	848303	427.855676	-	0	ID=g11681.t3.intron23;Parent=g11681.t3
HiC_scaffold_3	gmst	intron	847733	848303	428.47537	-	0	ID=g11681.t5.intron25;Parent=g11681.t5
HiC_scaffold_3	gmst	CDS	848304	848453	418.552669	-	0	ID=g11681.t2.CDS24;Parent=g11681.t2
HiC_scaffold_3	gmst	exon	848304	848453	418.552669	-	0	ID=g11681.t2.exon24;Parent=g11681.t2
HiC_scaffold_3	gmst	CDS	848304	848453	420.640299	-	0	ID=g11681.t4.CDS24;Parent=g11681.t4
HiC_scaffold_3	gmst	exon	848304	848453	420.640299	-	0	ID=g11681.t4.exon24;Parent=g11681.t4
HiC_scaffold_3	gmst	CDS	848304	848453	424.444782	-	0	ID=g11681.t1.CDS24;Parent=g11681.t1
HiC_scaffold_3	gmst	exon	848304	848453	424.444782	-	0	ID=g11681.t1.exon24;Parent=g11681.t1
HiC_scaffold_3	gmst	CDS	848304	848453	427.855676	-	0	ID=g11681.t3.CDS24;Parent=g11681.t3
HiC_scaffold_3	gmst	exon	848304	848453	427.855676	-	0	ID=g11681.t3.exon24;Parent=g11681.t3
HiC_scaffold_3	gmst	CDS	848304	848453	428.47537	-	0	ID=g11681.t5.CDS26;Parent=g11681.t5
HiC_scaffold_3	gmst	exon	848304	848453	428.47537	-	0	ID=g11681.t5.exon26;Parent=g11681.t5
HiC_scaffold_3	gmst	intron	848454	848941	418.552669	-	0	ID=g11681.t2.intron24;Parent=g11681.t2
HiC_scaffold_3	gmst	intron	848454	848941	420.640299	-	0	ID=g11681.t4.intron24;Parent=g11681.t4
HiC_scaffold_3	gmst	intron	848454	848941	424.444782	-	0	ID=g11681.t1.intron24;Parent=g11681.t1
HiC_scaffold_3	gmst	intron	848454	848941	427.855676	-	0	ID=g11681.t3.intron24;Parent=g11681.t3
HiC_scaffold_3	gmst	intron	848454	848941	428.47537	-	0	ID=g11681.t5.intron26;Parent=g11681.t5
HiC_scaffold_3	gmst	CDS	848942	849058	418.552669	-	0	ID=g11681.t2.CDS25;Parent=g11681.t2
HiC_scaffold_3	gmst	exon	848942	849058	418.552669	-	0	ID=g11681.t2.exon25;Parent=g11681.t2
HiC_scaffold_3	gmst	CDS	848942	849058	420.640299	-	0	ID=g11681.t4.CDS25;Parent=g11681.t4
HiC_scaffold_3	gmst	exon	848942	849058	420.640299	-	0	ID=g11681.t4.exon25;Parent=g11681.t4
HiC_scaffold_3	gmst	CDS	848942	849058	424.444782	-	0	ID=g11681.t1.CDS25;Parent=g11681.t1
HiC_scaffold_3	gmst	exon	848942	849058	424.444782	-	0	ID=g11681.t1.exon25;Parent=g11681.t1
HiC_scaffold_3	gmst	CDS	848942	849058	427.855676	-	0	ID=g11681.t3.CDS25;Parent=g11681.t3
HiC_scaffold_3	gmst	exon	848942	849058	427.855676	-	0	ID=g11681.t3.exon25;Parent=g11681.t3
HiC_scaffold_3	gmst	CDS	848942	849058	428.47537	-	0	ID=g11681.t5.CDS27;Parent=g11681.t5
HiC_scaffold_3	gmst	exon	848942	849058	428.47537	-	0	ID=g11681.t5.exon27;Parent=g11681.t5
HiC_scaffold_3	gmst	intron	849059	851348	418.552669	-	0	ID=g11681.t2.intron25;Parent=g11681.t2
HiC_scaffold_3	gmst	intron	849059	851348	420.640299	-	0	ID=g11681.t4.intron25;Parent=g11681.t4
HiC_scaffold_3	gmst	intron	849059	851348	424.444782	-	0	ID=g11681.t1.intron25;Parent=g11681.t1
HiC_scaffold_3	gmst	intron	849059	851348	427.855676	-	0	ID=g11681.t3.intron25;Parent=g11681.t3
HiC_scaffold_3	gmst	intron	849059	851348	428.47537	-	0	ID=g11681.t5.intron27;Parent=g11681.t5
HiC_scaffold_3	gmst	CDS	851349	851468	418.552669	-	0	ID=g11681.t2.CDS26;Parent=g11681.t2
HiC_scaffold_3	gmst	exon	851349	851468	418.552669	-	0	ID=g11681.t2.exon26;Parent=g11681.t2
HiC_scaffold_3	gmst	CDS	851349	851468	420.640299	-	0	ID=g11681.t4.CDS26;Parent=g11681.t4
HiC_scaffold_3	gmst	exon	851349	851468	420.640299	-	0	ID=g11681.t4.exon26;Parent=g11681.t4
HiC_scaffold_3	gmst	CDS	851349	851468	424.444782	-	0	ID=g11681.t1.CDS26;Parent=g11681.t1
HiC_scaffold_3	gmst	exon	851349	851468	424.444782	-	0	ID=g11681.t1.exon26;Parent=g11681.t1
HiC_scaffold_3	gmst	CDS	851349	851468	427.855676	-	0	ID=g11681.t3.CDS26;Parent=g11681.t3
HiC_scaffold_3	gmst	exon	851349	851468	427.855676	-	0	ID=g11681.t3.exon26;Parent=g11681.t3
HiC_scaffold_3	gmst	CDS	851349	851468	428.47537	-	0	ID=g11681.t5.CDS28;Parent=g11681.t5
HiC_scaffold_3	gmst	exon	851349	851468	428.47537	-	0	ID=g11681.t5.exon28;Parent=g11681.t5
HiC_scaffold_3	gmst	intron	851469	862984	418.552669	-	0	ID=g11681.t2.intron26;Parent=g11681.t2
HiC_scaffold_3	gmst	intron	851469	862984	420.640299	-	0	ID=g11681.t4.intron26;Parent=g11681.t4
HiC_scaffold_3	gmst	intron	851469	862984	424.444782	-	0	ID=g11681.t1.intron26;Parent=g11681.t1
HiC_scaffold_3	gmst	intron	851469	862984	427.855676	-	0	ID=g11681.t3.intron26;Parent=g11681.t3
HiC_scaffold_3	gmst	intron	851469	862984	428.47537	-	0	ID=g11681.t5.intron28;Parent=g11681.t5
HiC_scaffold_3	gmst	CDS	862985	863075	418.552669	-	1	ID=g11681.t2.CDS27;Parent=g11681.t2
HiC_scaffold_3	gmst	exon	862985	863075	418.552669	-	1	ID=g11681.t2.exon27;Parent=g11681.t2
HiC_scaffold_3	gmst	CDS	862985	863075	420.640299	-	1	ID=g11681.t4.CDS27;Parent=g11681.t4
HiC_scaffold_3	gmst	exon	862985	863075	420.640299	-	1	ID=g11681.t4.exon27;Parent=g11681.t4
HiC_scaffold_3	gmst	CDS	862985	863075	424.444782	-	1	ID=g11681.t1.CDS27;Parent=g11681.t1
HiC_scaffold_3	gmst	exon	862985	863075	424.444782	-	1	ID=g11681.t1.exon27;Parent=g11681.t1
HiC_scaffold_3	gmst	CDS	862985	863075	427.855676	-	1	ID=g11681.t3.CDS27;Parent=g11681.t3
HiC_scaffold_3	gmst	exon	862985	863075	427.855676	-	1	ID=g11681.t3.exon27;Parent=g11681.t3
HiC_scaffold_3	gmst	CDS	862985	863075	428.47537	-	1	ID=g11681.t5.CDS29;Parent=g11681.t5
HiC_scaffold_3	gmst	exon	862985	863075	428.47537	-	1	ID=g11681.t5.exon29;Parent=g11681.t5
HiC_scaffold_3	gmst	intron	863076	876834	418.552669	-	0	ID=g11681.t2.intron27;Parent=g11681.t2
HiC_scaffold_3	gmst	intron	863076	876834	420.640299	-	0	ID=g11681.t4.intron27;Parent=g11681.t4
HiC_scaffold_3	gmst	intron	863076	876834	424.444782	-	0	ID=g11681.t1.intron27;Parent=g11681.t1
HiC_scaffold_3	gmst	intron	863076	876834	427.855676	-	0	ID=g11681.t3.intron27;Parent=g11681.t3
HiC_scaffold_3	gmst	intron	863076	876834	428.47537	-	0	ID=g11681.t5.intron29;Parent=g11681.t5
HiC_scaffold_3	gmst	CDS	876835	876949	418.552669	-	2	ID=g11681.t2.CDS28;Parent=g11681.t2
HiC_scaffold_3	gmst	exon	876835	876949	418.552669	-	2	ID=g11681.t2.exon28;Parent=g11681.t2
HiC_scaffold_3	gmst	CDS	876835	876949	420.640299	-	2	ID=g11681.t4.CDS28;Parent=g11681.t4
HiC_scaffold_3	gmst	exon	876835	876949	420.640299	-	2	ID=g11681.t4.exon28;Parent=g11681.t4
HiC_scaffold_3	gmst	CDS	876835	876949	424.444782	-	2	ID=g11681.t1.CDS28;Parent=g11681.t1
HiC_scaffold_3	gmst	exon	876835	876949	424.444782	-	2	ID=g11681.t1.exon28;Parent=g11681.t1
HiC_scaffold_3	gmst	CDS	876835	876949	427.855676	-	2	ID=g11681.t3.CDS28;Parent=g11681.t3
HiC_scaffold_3	gmst	exon	876835	876949	427.855676	-	2	ID=g11681.t3.exon28;Parent=g11681.t3
HiC_scaffold_3	gmst	CDS	876835	876949	428.47537	-	2	ID=g11681.t5.CDS30;Parent=g11681.t5
HiC_scaffold_3	gmst	exon	876835	876949	428.47537	-	2	ID=g11681.t5.exon30;Parent=g11681.t5
HiC_scaffold_3	gmst	intron	876950	879556	418.552669	-	0	ID=g11681.t2.intron28;Parent=g11681.t2
HiC_scaffold_3	gmst	intron	876950	879556	420.640299	-	0	ID=g11681.t4.intron28;Parent=g11681.t4
HiC_scaffold_3	gmst	intron	876950	879556	424.444782	-	0	ID=g11681.t1.intron28;Parent=g11681.t1
HiC_scaffold_3	gmst	intron	876950	879556	427.855676	-	0	ID=g11681.t3.intron28;Parent=g11681.t3
HiC_scaffold_3	gmst	intron	876950	879556	428.47537	-	0	ID=g11681.t5.intron30;Parent=g11681.t5
HiC_scaffold_3	gmst	CDS	879557	879632	424.444782	-	0	ID=g11681.t1.CDS29;Parent=g11681.t1
HiC_scaffold_3	gmst	exon	879557	879632	424.444782	-	0	ID=g11681.t1.exon29;Parent=g11681.t1
HiC_scaffold_3	gmst	CDS	879557	879640	418.552669	-	2	ID=g11681.t2.CDS29;Parent=g11681.t2
HiC_scaffold_3	gmst	exon	879557	879640	418.552669	-	2	ID=g11681.t2.exon29;Parent=g11681.t2
HiC_scaffold_3	gmst	CDS	879557	879640	420.640299	-	2	ID=g11681.t4.CDS29;Parent=g11681.t4
HiC_scaffold_3	gmst	exon	879557	879640	420.640299	-	2	ID=g11681.t4.exon29;Parent=g11681.t4
HiC_scaffold_3	gmst	CDS	879557	879640	427.855676	-	2	ID=g11681.t3.CDS29;Parent=g11681.t3
HiC_scaffold_3	gmst	exon	879557	879640	427.855676	-	2	ID=g11681.t3.exon29;Parent=g11681.t3
HiC_scaffold_3	gmst	CDS	879557	879640	428.47537	-	2	ID=g11681.t5.CDS31;Parent=g11681.t5
HiC_scaffold_3	gmst	exon	879557	879640	428.47537	-	2	ID=g11681.t5.exon31;Parent=g11681.t5
HiC_scaffold_3	gmst	start_codon	879630	879632	424.444782	-	0	ID=g11681.t1.start1;Parent=g11681.t1
HiC_scaffold_3	gmst	intron	879641	909095	418.552669	-	0	ID=g11681.t2.intron29;Parent=g11681.t2
HiC_scaffold_3	gmst	intron	879641	912992	427.855676	-	0	ID=g11681.t3.intron29;Parent=g11681.t3
HiC_scaffold_3	gmst	intron	879641	926436	420.640299	-	0	ID=g11681.t4.intron29;Parent=g11681.t4
HiC_scaffold_3	gmst	intron	879641	926436	428.47537	-	0	ID=g11681.t5.intron31;Parent=g11681.t5
HiC_scaffold_3	gmst	CDS	909096	909192	418.552669	-	0	ID=g11681.t2.CDS30;Parent=g11681.t2
HiC_scaffold_3	gmst	exon	909096	909192	418.552669	-	0	ID=g11681.t2.exon30;Parent=g11681.t2
HiC_scaffold_3	gmst	start_codon	909190	909192	418.552669	-	0	ID=g11681.t2.start1;Parent=g11681.t2
HiC_scaffold_3	gmst	CDS	912993	913095	427.855676	-	0	ID=g11681.t3.CDS30;Parent=g11681.t3
HiC_scaffold_3	gmst	exon	912993	913095	427.855676	-	0	ID=g11681.t3.exon30;Parent=g11681.t3
HiC_scaffold_3	gmst	start_codon	913093	913095	427.855676	-	0	ID=g11681.t3.start1;Parent=g11681.t3
HiC_scaffold_3	gmst	CDS	926437	926515	420.640299	-	0	ID=g11681.t4.CDS30;Parent=g11681.t4
HiC_scaffold_3	gmst	exon	926437	926515	420.640299	-	0	ID=g11681.t4.exon30;Parent=g11681.t4
HiC_scaffold_3	gmst	CDS	926437	926515	428.47537	-	0	ID=g11681.t5.CDS32;Parent=g11681.t5
HiC_scaffold_3	gmst	exon	926437	926515	428.47537	-	0	ID=g11681.t5.exon32;Parent=g11681.t5
HiC_scaffold_3	gmst	start_codon	926513	926515	420.640299	-	0	ID=g11681.t4.start1;Parent=g11681.t4
HiC_scaffold_3	gmst	start_codon	926513	926515	428.47537	-	0	ID=g11681.t5.start1;Parent=g11681.t5
HiC_scaffold_3	gmst	stop_codon	934765	934767	21.950546	-	0	ID=g11682.t1.stop1;Parent=g11682.t1
HiC_scaffold_3	gmst	gene	934765	935292	.	-	.	ID=g11682
HiC_scaffold_3	gmst	mRNA	934765	935292	.	-	.	ID=g11682.t1;Parent=g11682
HiC_scaffold_3	gmst	CDS	934765	935292	21.950546	-	0	ID=g11682.t1.CDS1;Parent=g11682.t1
HiC_scaffold_3	gmst	exon	934765	935292	21.950546	-	0	ID=g11682.t1.exon1;Parent=g11682.t1
HiC_scaffold_3	gmst	start_codon	935290	935292	21.950546	-	0	ID=g11682.t1.start1;Parent=g11682.t1
HiC_scaffold_3	gmst	start_codon	983043	983045	22.032372	+	0	ID=g11683.t1.start1;Parent=g11683.t1
HiC_scaffold_3	gmst	gene	983043	983846	.	+	.	ID=g11683
HiC_scaffold_3	gmst	mRNA	983043	983846	.	+	.	ID=g11683.t1;Parent=g11683
HiC_scaffold_3	gmst	CDS	983043	983846	22.032372	+	0	ID=g11683.t1.CDS1;Parent=g11683.t1
HiC_scaffold_3	gmst	exon	983043	983846	22.032372	+	0	ID=g11683.t1.exon1;Parent=g11683.t1
HiC_scaffold_3	gmst	stop_codon	983844	983846	22.032372	+	0	ID=g11683.t1.stop1;Parent=g11683.t1
HiC_scaffold_3	gmst	stop_codon	984120	984122	331.253615	-	0	ID=g11684.t3.stop1;Parent=g11684.t3
HiC_scaffold_3	gmst	stop_codon	984120	984122	336.711973	-	0	ID=g11684.t2.stop1;Parent=g11684.t2
HiC_scaffold_3	gmst	stop_codon	984120	984122	365.918307	-	0	ID=g11684.t4.stop1;Parent=g11684.t4
HiC_scaffold_3	gmst	CDS	984120	984206	331.253615	-	0	ID=g11684.t3.CDS1;Parent=g11684.t3
HiC_scaffold_3	gmst	exon	984120	984206	331.253615	-	0	ID=g11684.t3.exon1;Parent=g11684.t3
HiC_scaffold_3	gmst	CDS	984120	984206	336.711973	-	0	ID=g11684.t2.CDS1;Parent=g11684.t2
HiC_scaffold_3	gmst	exon	984120	984206	336.711973	-	0	ID=g11684.t2.exon1;Parent=g11684.t2
HiC_scaffold_3	gmst	CDS	984120	984206	365.918307	-	0	ID=g11684.t4.CDS1;Parent=g11684.t4
HiC_scaffold_3	gmst	exon	984120	984206	365.918307	-	0	ID=g11684.t4.exon1;Parent=g11684.t4
HiC_scaffold_3	gmst	mRNA	984120	1029026	.	-	.	ID=g11684.t2;Parent=g11684;em_target=9668.ENSMPUP00000010381;em_score=2241.7;em_evalue=0.0;em_tcov=.;em_OGs=COG0474@1|root,KOG0206@2759|Eukaryota,38CIT@33154|Opisthokonta,3BAX2@33208|Metazoa,3CXVK@33213|Bilateria,48AXR@7711|Chordata,490HS@7742|Vertebrata,3JJ28@40674|Mammalia,3EG4Y@33554|Carnivora;em_COG_cat=P;em_desc=Belongs to the cation transport ATPase (P-type) (TC 3.A.3) family. Type IV subfamily;em_max_annot_lvl=33208|Metazoa;em_Preferred_name=ATP11A;em_EC=3.6.3.1;em_KEGG_ko=ko:K01530,ko:K14802;em_BRITE=ko00000,ko01000,ko03009;em_PFAMs=Cation_ATPase,E1-E2_ATPase,Hydrolase,PhoLip_ATPase_C,PhoLip_ATPase_N;em_GOs=GO:0001775,GO:0002252,GO:0002263,GO:0002274,GO:0002275,GO:0002283,GO:0002366,GO:0002376,GO:0002443,GO:0002444,GO:0002446,GO:0003674,GO:0003824,GO:0004012,GO:0005215,GO:0005319,GO:0005548,GO:0005575,GO:0005622,GO:0005623,GO:0005737,GO:0005768,GO:0005783,GO:0005886,GO:0006810,GO:0006811,GO:0006820,GO:0006869,GO:0006887,GO:0006955,GO:0008150,GO:0009987,GO:0010876,GO:0012505,GO:0012506,GO:0015711,GO:0015748,GO:0015914,GO:0016020,GO:0016021,GO:0016043,GO:0016192,GO:0016462,GO:0016787,GO:0016817,GO:0016818,GO:0016887,GO:0017111,GO:0030141,GO:0030659,GO:0030667,GO:0031090,GO:0031224,GO:0031410,GO:0031982,GO:0032940,GO:0033036,GO:0034204,GO:0035579,GO:0036230,GO:0042119,GO:0042581,GO:0042623,GO:0043226,GO:0043227,GO:0043229,GO:0043231,GO:0043299,GO:0043312,GO:0043492,GO:0044422,GO:0044424,GO:0044425,GO:0044433,GO:0044444,GO:0044446,GO:0044464,GO:0045055,GO:0045321,GO:0045332,GO:0046903,GO:0050896,GO:0051179,GO:0051234,GO:0055037,GO:0061024,GO:0065007,GO:0065008,GO:0070820,GO:0070821,GO:0071702,GO:0071840,GO:0071944,GO:0097035,GO:0097708,GO:0098588,GO:0098805,GO:0099503;em_KEGG_TC=3.A.3.8
HiC_scaffold_3	gmst	mRNA	984120	1029026	.	-	.	ID=g11684.t3;Parent=g11684;em_target=9668.ENSMPUP00000010381;em_score=2147.8;em_evalue=0.0;em_tcov=.;em_OGs=COG0474@1|root,KOG0206@2759|Eukaryota,38CIT@33154|Opisthokonta,3BAX2@33208|Metazoa,3CXVK@33213|Bilateria,48AXR@7711|Chordata,490HS@7742|Vertebrata,3JJ28@40674|Mammalia,3EG4Y@33554|Carnivora;em_COG_cat=P;em_desc=Belongs to the cation transport ATPase (P-type) (TC 3.A.3) family. Type IV subfamily;em_max_annot_lvl=33208|Metazoa;em_Preferred_name=ATP11A;em_EC=3.6.3.1;em_KEGG_ko=ko:K01530,ko:K14802;em_BRITE=ko00000,ko01000,ko03009;em_PFAMs=Cation_ATPase,E1-E2_ATPase,Hydrolase,PhoLip_ATPase_C,PhoLip_ATPase_N;em_GOs=GO:0001775,GO:0002252,GO:0002263,GO:0002274,GO:0002275,GO:0002283,GO:0002366,GO:0002376,GO:0002443,GO:0002444,GO:0002446,GO:0003674,GO:0003824,GO:0004012,GO:0005215,GO:0005319,GO:0005548,GO:0005575,GO:0005622,GO:0005623,GO:0005737,GO:0005768,GO:0005783,GO:0005886,GO:0006810,GO:0006811,GO:0006820,GO:0006869,GO:0006887,GO:0006955,GO:0008150,GO:0009987,GO:0010876,GO:0012505,GO:0012506,GO:0015711,GO:0015748,GO:0015914,GO:0016020,GO:0016021,GO:0016043,GO:0016192,GO:0016462,GO:0016787,GO:0016817,GO:0016818,GO:0016887,GO:0017111,GO:0030141,GO:0030659,GO:0030667,GO:0031090,GO:0031224,GO:0031410,GO:0031982,GO:0032940,GO:0033036,GO:0034204,GO:0035579,GO:0036230,GO:0042119,GO:0042581,GO:0042623,GO:0043226,GO:0043227,GO:0043229,GO:0043231,GO:0043299,GO:0043312,GO:0043492,GO:0044422,GO:0044424,GO:0044425,GO:0044433,GO:0044444,GO:0044446,GO:0044464,GO:0045055,GO:0045321,GO:0045332,GO:0046903,GO:0050896,GO:0051179,GO:0051234,GO:0055037,GO:0061024,GO:0065007,GO:0065008,GO:0070820,GO:0070821,GO:0071702,GO:0071840,GO:0071944,GO:0097035,GO:0097708,GO:0098588,GO:0098805,GO:0099503;em_KEGG_TC=3.A.3.8
HiC_scaffold_3	gmst	gene	984120	1075580	.	-	.	ID=g11684
HiC_scaffold_3	gmst	mRNA	984120	1075580	.	-	.	ID=g11684.t4;Parent=g11684;em_target=9668.ENSMPUP00000010381;em_score=2519.6;em_evalue=0.0;em_tcov=.;em_OGs=COG0474@1|root,KOG0206@2759|Eukaryota,38CIT@33154|Opisthokonta,3BAX2@33208|Metazoa,3CXVK@33213|Bilateria,48AXR@7711|Chordata,490HS@7742|Vertebrata,3JJ28@40674|Mammalia,3EG4Y@33554|Carnivora;em_COG_cat=P;em_desc=Belongs to the cation transport ATPase (P-type) (TC 3.A.3) family. Type IV subfamily;em_max_annot_lvl=33208|Metazoa;em_Preferred_name=ATP11A;em_EC=3.6.3.1;em_KEGG_ko=ko:K01530,ko:K14802;em_BRITE=ko00000,ko01000,ko03009;em_PFAMs=Cation_ATPase,E1-E2_ATPase,Hydrolase,PhoLip_ATPase_C,PhoLip_ATPase_N;em_GOs=GO:0001775,GO:0002252,GO:0002263,GO:0002274,GO:0002275,GO:0002283,GO:0002366,GO:0002376,GO:0002443,GO:0002444,GO:0002446,GO:0003674,GO:0003824,GO:0004012,GO:0005215,GO:0005319,GO:0005548,GO:0005575,GO:0005622,GO:0005623,GO:0005737,GO:0005768,GO:0005783,GO:0005886,GO:0006810,GO:0006811,GO:0006820,GO:0006869,GO:0006887,GO:0006955,GO:0008150,GO:0009987,GO:0010876,GO:0012505,GO:0012506,GO:0015711,GO:0015748,GO:0015914,GO:0016020,GO:0016021,GO:0016043,GO:0016192,GO:0016462,GO:0016787,GO:0016817,GO:0016818,GO:0016887,GO:0017111,GO:0030141,GO:0030659,GO:0030667,GO:0031090,GO:0031224,GO:0031410,GO:0031982,GO:0032940,GO:0033036,GO:0034204,GO:0035579,GO:0036230,GO:0042119,GO:0042581,GO:0042623,GO:0043226,GO:0043227,GO:0043229,GO:0043231,GO:0043299,GO:0043312,GO:0043492,GO:0044422,GO:0044424,GO:0044425,GO:0044433,GO:0044444,GO:0044446,GO:0044464,GO:0045055,GO:0045321,GO:0045332,GO:0046903,GO:0050896,GO:0051179,GO:0051234,GO:0055037,GO:0061024,GO:0065007,GO:0065008,GO:0070820,GO:0070821,GO:0071702,GO:0071840,GO:0071944,GO:0097035,GO:0097708,GO:0098588,GO:0098805,GO:0099503;em_KEGG_TC=3.A.3.8
HiC_scaffold_3	gmst	intron	984207	988000	331.253615	-	0	ID=g11684.t3.intron1;Parent=g11684.t3
HiC_scaffold_3	gmst	intron	984207	988000	336.711973	-	0	ID=g11684.t2.intron1;Parent=g11684.t2
HiC_scaffold_3	gmst	intron	984207	988000	365.918307	-	0	ID=g11684.t4.intron1;Parent=g11684.t4
HiC_scaffold_3	gmst	stop_codon	986194	986196	336.179047	-	0	ID=g11684.t1.stop1;Parent=g11684.t1
HiC_scaffold_3	gmst	stop_codon	986194	986196	365.385381	-	0	ID=g11684.t5.stop1;Parent=g11684.t5
HiC_scaffold_3	gmst	CDS	986194	986271	336.179047	-	0	ID=g11684.t1.CDS1;Parent=g11684.t1
HiC_scaffold_3	gmst	exon	986194	986271	336.179047	-	0	ID=g11684.t1.exon1;Parent=g11684.t1
HiC_scaffold_3	gmst	CDS	986194	986271	365.385381	-	0	ID=g11684.t5.CDS1;Parent=g11684.t5
HiC_scaffold_3	gmst	exon	986194	986271	365.385381	-	0	ID=g11684.t5.exon1;Parent=g11684.t5
HiC_scaffold_3	gmst	mRNA	986194	1029026	.	-	.	ID=g11684.t1;Parent=g11684;em_target=9668.ENSMPUP00000010381;em_score=2290.2;em_evalue=0.0;em_tcov=.;em_OGs=COG0474@1|root,KOG0206@2759|Eukaryota,38CIT@33154|Opisthokonta,3BAX2@33208|Metazoa,3CXVK@33213|Bilateria,48AXR@7711|Chordata,490HS@7742|Vertebrata,3JJ28@40674|Mammalia,3EG4Y@33554|Carnivora;em_COG_cat=P;em_desc=Belongs to the cation transport ATPase (P-type) (TC 3.A.3) family. Type IV subfamily;em_max_annot_lvl=33208|Metazoa;em_Preferred_name=ATP11A;em_EC=3.6.3.1;em_KEGG_ko=ko:K01530,ko:K14802;em_BRITE=ko00000,ko01000,ko03009;em_PFAMs=Cation_ATPase,E1-E2_ATPase,Hydrolase,PhoLip_ATPase_C,PhoLip_ATPase_N;em_GOs=GO:0001775,GO:0002252,GO:0002263,GO:0002274,GO:0002275,GO:0002283,GO:0002366,GO:0002376,GO:0002443,GO:0002444,GO:0002446,GO:0003674,GO:0003824,GO:0004012,GO:0005215,GO:0005319,GO:0005548,GO:0005575,GO:0005622,GO:0005623,GO:0005737,GO:0005768,GO:0005783,GO:0005886,GO:0006810,GO:0006811,GO:0006820,GO:0006869,GO:0006887,GO:0006955,GO:0008150,GO:0009987,GO:0010876,GO:0012505,GO:0012506,GO:0015711,GO:0015748,GO:0015914,GO:0016020,GO:0016021,GO:0016043,GO:0016192,GO:0016462,GO:0016787,GO:0016817,GO:0016818,GO:0016887,GO:0017111,GO:0030141,GO:0030659,GO:0030667,GO:0031090,GO:0031224,GO:0031410,GO:0031982,GO:0032940,GO:0033036,GO:0034204,GO:0035579,GO:0036230,GO:0042119,GO:0042581,GO:0042623,GO:0043226,GO:0043227,GO:0043229,GO:0043231,GO:0043299,GO:0043312,GO:0043492,GO:0044422,GO:0044424,GO:0044425,GO:0044433,GO:0044444,GO:0044446,GO:0044464,GO:0045055,GO:0045321,GO:0045332,GO:0046903,GO:0050896,GO:0051179,GO:0051234,GO:0055037,GO:0061024,GO:0065007,GO:0065008,GO:0070820,GO:0070821,GO:0071702,GO:0071840,GO:0071944,GO:0097035,GO:0097708,GO:0098588,GO:0098805,GO:0099503;em_KEGG_TC=3.A.3.8
HiC_scaffold_3	gmst	mRNA	986194	1075580	.	-	.	ID=g11684.t5;Parent=g11684;em_target=9668.ENSMPUP00000010381;em_score=2568.2;em_evalue=0.0;em_tcov=.;em_OGs=COG0474@1|root,KOG0206@2759|Eukaryota,38CIT@33154|Opisthokonta,3BAX2@33208|Metazoa,3CXVK@33213|Bilateria,48AXR@7711|Chordata,490HS@7742|Vertebrata,3JJ28@40674|Mammalia,3EG4Y@33554|Carnivora;em_COG_cat=P;em_desc=Belongs to the cation transport ATPase (P-type) (TC 3.A.3) family. Type IV subfamily;em_max_annot_lvl=33208|Metazoa;em_Preferred_name=ATP11A;em_EC=3.6.3.1;em_KEGG_ko=ko:K01530,ko:K14802;em_BRITE=ko00000,ko01000,ko03009;em_PFAMs=Cation_ATPase,E1-E2_ATPase,Hydrolase,PhoLip_ATPase_C,PhoLip_ATPase_N;em_GOs=GO:0001775,GO:0002252,GO:0002263,GO:0002274,GO:0002275,GO:0002283,GO:0002366,GO:0002376,GO:0002443,GO:0002444,GO:0002446,GO:0003674,GO:0003824,GO:0004012,GO:0005215,GO:0005319,GO:0005548,GO:0005575,GO:0005622,GO:0005623,GO:0005737,GO:0005768,GO:0005783,GO:0005886,GO:0006810,GO:0006811,GO:0006820,GO:0006869,GO:0006887,GO:0006955,GO:0008150,GO:0009987,GO:0010876,GO:0012505,GO:0012506,GO:0015711,GO:0015748,GO:0015914,GO:0016020,GO:0016021,GO:0016043,GO:0016192,GO:0016462,GO:0016787,GO:0016817,GO:0016818,GO:0016887,GO:0017111,GO:0030141,GO:0030659,GO:0030667,GO:0031090,GO:0031224,GO:0031410,GO:0031982,GO:0032940,GO:0033036,GO:0034204,GO:0035579,GO:0036230,GO:0042119,GO:0042581,GO:0042623,GO:0043226,GO:0043227,GO:0043229,GO:0043231,GO:0043299,GO:0043312,GO:0043492,GO:0044422,GO:0044424,GO:0044425,GO:0044433,GO:0044444,GO:0044446,GO:0044464,GO:0045055,GO:0045321,GO:0045332,GO:0046903,GO:0050896,GO:0051179,GO:0051234,GO:0055037,GO:0061024,GO:0065007,GO:0065008,GO:0070820,GO:0070821,GO:0071702,GO:0071840,GO:0071944,GO:0097035,GO:0097708,GO:0098588,GO:0098805,GO:0099503;em_KEGG_TC=3.A.3.8
HiC_scaffold_3	gmst	intron	986272	988000	336.179047	-	0	ID=g11684.t1.intron1;Parent=g11684.t1
HiC_scaffold_3	gmst	intron	986272	988000	365.385381	-	0	ID=g11684.t5.intron1;Parent=g11684.t5
HiC_scaffold_3	gmst	CDS	988001	988166	331.253615	-	1	ID=g11684.t3.CDS2;Parent=g11684.t3
HiC_scaffold_3	gmst	exon	988001	988166	331.253615	-	1	ID=g11684.t3.exon2;Parent=g11684.t3
HiC_scaffold_3	gmst	CDS	988001	988166	336.179047	-	1	ID=g11684.t1.CDS2;Parent=g11684.t1
HiC_scaffold_3	gmst	exon	988001	988166	336.179047	-	1	ID=g11684.t1.exon2;Parent=g11684.t1
HiC_scaffold_3	gmst	CDS	988001	988166	336.711973	-	1	ID=g11684.t2.CDS2;Parent=g11684.t2
HiC_scaffold_3	gmst	exon	988001	988166	336.711973	-	1	ID=g11684.t2.exon2;Parent=g11684.t2
HiC_scaffold_3	gmst	CDS	988001	988166	365.385381	-	1	ID=g11684.t5.CDS2;Parent=g11684.t5
HiC_scaffold_3	gmst	exon	988001	988166	365.385381	-	1	ID=g11684.t5.exon2;Parent=g11684.t5
HiC_scaffold_3	gmst	CDS	988001	988166	365.918307	-	1	ID=g11684.t4.CDS2;Parent=g11684.t4
HiC_scaffold_3	gmst	exon	988001	988166	365.918307	-	1	ID=g11684.t4.exon2;Parent=g11684.t4
HiC_scaffold_3	gmst	intron	988167	989243	331.253615	-	0	ID=g11684.t3.intron2;Parent=g11684.t3
HiC_scaffold_3	gmst	intron	988167	989243	336.179047	-	0	ID=g11684.t1.intron2;Parent=g11684.t1
HiC_scaffold_3	gmst	intron	988167	989243	336.711973	-	0	ID=g11684.t2.intron2;Parent=g11684.t2
HiC_scaffold_3	gmst	intron	988167	989243	365.385381	-	0	ID=g11684.t5.intron2;Parent=g11684.t5
HiC_scaffold_3	gmst	intron	988167	989243	365.918307	-	0	ID=g11684.t4.intron2;Parent=g11684.t4
HiC_scaffold_3	gmst	CDS	989244	989347	331.253615	-	0	ID=g11684.t3.CDS3;Parent=g11684.t3
HiC_scaffold_3	gmst	exon	989244	989347	331.253615	-	0	ID=g11684.t3.exon3;Parent=g11684.t3
HiC_scaffold_3	gmst	CDS	989244	989347	336.179047	-	0	ID=g11684.t1.CDS3;Parent=g11684.t1
HiC_scaffold_3	gmst	exon	989244	989347	336.179047	-	0	ID=g11684.t1.exon3;Parent=g11684.t1
HiC_scaffold_3	gmst	CDS	989244	989347	336.711973	-	0	ID=g11684.t2.CDS3;Parent=g11684.t2
HiC_scaffold_3	gmst	exon	989244	989347	336.711973	-	0	ID=g11684.t2.exon3;Parent=g11684.t2
HiC_scaffold_3	gmst	CDS	989244	989347	365.385381	-	0	ID=g11684.t5.CDS3;Parent=g11684.t5
HiC_scaffold_3	gmst	exon	989244	989347	365.385381	-	0	ID=g11684.t5.exon3;Parent=g11684.t5
HiC_scaffold_3	gmst	CDS	989244	989347	365.918307	-	0	ID=g11684.t4.CDS3;Parent=g11684.t4
HiC_scaffold_3	gmst	exon	989244	989347	365.918307	-	0	ID=g11684.t4.exon3;Parent=g11684.t4
HiC_scaffold_3	gmst	intron	989348	989950	331.253615	-	0	ID=g11684.t3.intron3;Parent=g11684.t3
HiC_scaffold_3	gmst	intron	989348	989950	336.179047	-	0	ID=g11684.t1.intron3;Parent=g11684.t1
HiC_scaffold_3	gmst	intron	989348	989950	336.711973	-	0	ID=g11684.t2.intron3;Parent=g11684.t2
HiC_scaffold_3	gmst	intron	989348	989950	365.385381	-	0	ID=g11684.t5.intron3;Parent=g11684.t5
HiC_scaffold_3	gmst	intron	989348	989950	365.918307	-	0	ID=g11684.t4.intron3;Parent=g11684.t4
HiC_scaffold_3	gmst	CDS	989951	990016	331.253615	-	0	ID=g11684.t3.CDS4;Parent=g11684.t3
HiC_scaffold_3	gmst	exon	989951	990016	331.253615	-	0	ID=g11684.t3.exon4;Parent=g11684.t3
HiC_scaffold_3	gmst	CDS	989951	990016	336.179047	-	0	ID=g11684.t1.CDS4;Parent=g11684.t1
HiC_scaffold_3	gmst	exon	989951	990016	336.179047	-	0	ID=g11684.t1.exon4;Parent=g11684.t1
HiC_scaffold_3	gmst	CDS	989951	990016	336.711973	-	0	ID=g11684.t2.CDS4;Parent=g11684.t2
HiC_scaffold_3	gmst	exon	989951	990016	336.711973	-	0	ID=g11684.t2.exon4;Parent=g11684.t2
HiC_scaffold_3	gmst	CDS	989951	990016	365.385381	-	0	ID=g11684.t5.CDS4;Parent=g11684.t5
HiC_scaffold_3	gmst	exon	989951	990016	365.385381	-	0	ID=g11684.t5.exon4;Parent=g11684.t5
HiC_scaffold_3	gmst	CDS	989951	990016	365.918307	-	0	ID=g11684.t4.CDS4;Parent=g11684.t4
HiC_scaffold_3	gmst	exon	989951	990016	365.918307	-	0	ID=g11684.t4.exon4;Parent=g11684.t4
HiC_scaffold_3	gmst	intron	990017	994793	331.253615	-	0	ID=g11684.t3.intron4;Parent=g11684.t3
HiC_scaffold_3	gmst	intron	990017	994793	336.179047	-	0	ID=g11684.t1.intron4;Parent=g11684.t1
HiC_scaffold_3	gmst	intron	990017	994793	336.711973	-	0	ID=g11684.t2.intron4;Parent=g11684.t2
HiC_scaffold_3	gmst	intron	990017	994793	365.385381	-	0	ID=g11684.t5.intron4;Parent=g11684.t5
HiC_scaffold_3	gmst	intron	990017	994793	365.918307	-	0	ID=g11684.t4.intron4;Parent=g11684.t4
HiC_scaffold_3	gmst	CDS	994794	994929	331.253615	-	1	ID=g11684.t3.CDS5;Parent=g11684.t3
HiC_scaffold_3	gmst	exon	994794	994929	331.253615	-	1	ID=g11684.t3.exon5;Parent=g11684.t3
HiC_scaffold_3	gmst	CDS	994794	994929	336.179047	-	1	ID=g11684.t1.CDS5;Parent=g11684.t1
HiC_scaffold_3	gmst	exon	994794	994929	336.179047	-	1	ID=g11684.t1.exon5;Parent=g11684.t1
HiC_scaffold_3	gmst	CDS	994794	994929	336.711973	-	1	ID=g11684.t2.CDS5;Parent=g11684.t2
HiC_scaffold_3	gmst	exon	994794	994929	336.711973	-	1	ID=g11684.t2.exon5;Parent=g11684.t2
HiC_scaffold_3	gmst	CDS	994794	994929	365.385381	-	1	ID=g11684.t5.CDS5;Parent=g11684.t5
HiC_scaffold_3	gmst	exon	994794	994929	365.385381	-	1	ID=g11684.t5.exon5;Parent=g11684.t5
HiC_scaffold_3	gmst	CDS	994794	994929	365.918307	-	1	ID=g11684.t4.CDS5;Parent=g11684.t4
HiC_scaffold_3	gmst	exon	994794	994929	365.918307	-	1	ID=g11684.t4.exon5;Parent=g11684.t4
HiC_scaffold_3	gmst	intron	994930	995397	331.253615	-	0	ID=g11684.t3.intron5;Parent=g11684.t3
HiC_scaffold_3	gmst	intron	994930	995397	336.179047	-	0	ID=g11684.t1.intron5;Parent=g11684.t1
HiC_scaffold_3	gmst	intron	994930	995397	336.711973	-	0	ID=g11684.t2.intron5;Parent=g11684.t2
HiC_scaffold_3	gmst	intron	994930	995397	365.385381	-	0	ID=g11684.t5.intron5;Parent=g11684.t5
HiC_scaffold_3	gmst	intron	994930	995397	365.918307	-	0	ID=g11684.t4.intron5;Parent=g11684.t4
HiC_scaffold_3	gmst	CDS	995398	995525	331.253615	-	0	ID=g11684.t3.CDS6;Parent=g11684.t3
HiC_scaffold_3	gmst	exon	995398	995525	331.253615	-	0	ID=g11684.t3.exon6;Parent=g11684.t3
HiC_scaffold_3	gmst	CDS	995398	995525	336.179047	-	0	ID=g11684.t1.CDS6;Parent=g11684.t1
HiC_scaffold_3	gmst	exon	995398	995525	336.179047	-	0	ID=g11684.t1.exon6;Parent=g11684.t1
HiC_scaffold_3	gmst	CDS	995398	995525	336.711973	-	0	ID=g11684.t2.CDS6;Parent=g11684.t2
HiC_scaffold_3	gmst	exon	995398	995525	336.711973	-	0	ID=g11684.t2.exon6;Parent=g11684.t2
HiC_scaffold_3	gmst	CDS	995398	995525	365.385381	-	0	ID=g11684.t5.CDS6;Parent=g11684.t5
HiC_scaffold_3	gmst	exon	995398	995525	365.385381	-	0	ID=g11684.t5.exon6;Parent=g11684.t5
HiC_scaffold_3	gmst	CDS	995398	995525	365.918307	-	0	ID=g11684.t4.CDS6;Parent=g11684.t4
HiC_scaffold_3	gmst	exon	995398	995525	365.918307	-	0	ID=g11684.t4.exon6;Parent=g11684.t4
HiC_scaffold_3	gmst	intron	995526	996709	331.253615	-	0	ID=g11684.t3.intron6;Parent=g11684.t3
HiC_scaffold_3	gmst	intron	995526	996709	336.179047	-	0	ID=g11684.t1.intron6;Parent=g11684.t1
HiC_scaffold_3	gmst	intron	995526	996709	336.711973	-	0	ID=g11684.t2.intron6;Parent=g11684.t2
HiC_scaffold_3	gmst	intron	995526	996709	365.385381	-	0	ID=g11684.t5.intron6;Parent=g11684.t5
HiC_scaffold_3	gmst	intron	995526	996709	365.918307	-	0	ID=g11684.t4.intron6;Parent=g11684.t4
HiC_scaffold_3	gmst	CDS	996710	996769	331.253615	-	0	ID=g11684.t3.CDS7;Parent=g11684.t3
HiC_scaffold_3	gmst	exon	996710	996769	331.253615	-	0	ID=g11684.t3.exon7;Parent=g11684.t3
HiC_scaffold_3	gmst	CDS	996710	996769	336.179047	-	0	ID=g11684.t1.CDS7;Parent=g11684.t1
HiC_scaffold_3	gmst	exon	996710	996769	336.179047	-	0	ID=g11684.t1.exon7;Parent=g11684.t1
HiC_scaffold_3	gmst	CDS	996710	996769	336.711973	-	0	ID=g11684.t2.CDS7;Parent=g11684.t2
HiC_scaffold_3	gmst	exon	996710	996769	336.711973	-	0	ID=g11684.t2.exon7;Parent=g11684.t2
HiC_scaffold_3	gmst	CDS	996710	996769	365.385381	-	0	ID=g11684.t5.CDS7;Parent=g11684.t5
HiC_scaffold_3	gmst	exon	996710	996769	365.385381	-	0	ID=g11684.t5.exon7;Parent=g11684.t5
HiC_scaffold_3	gmst	CDS	996710	996769	365.918307	-	0	ID=g11684.t4.CDS7;Parent=g11684.t4
HiC_scaffold_3	gmst	exon	996710	996769	365.918307	-	0	ID=g11684.t4.exon7;Parent=g11684.t4
HiC_scaffold_3	gmst	intron	996770	997235	331.253615	-	0	ID=g11684.t3.intron7;Parent=g11684.t3
HiC_scaffold_3	gmst	intron	996770	997235	336.179047	-	0	ID=g11684.t1.intron7;Parent=g11684.t1
HiC_scaffold_3	gmst	intron	996770	997235	336.711973	-	0	ID=g11684.t2.intron7;Parent=g11684.t2
HiC_scaffold_3	gmst	intron	996770	997235	365.385381	-	0	ID=g11684.t5.intron7;Parent=g11684.t5
HiC_scaffold_3	gmst	intron	996770	997235	365.918307	-	0	ID=g11684.t4.intron7;Parent=g11684.t4
HiC_scaffold_3	gmst	CDS	997236	997381	331.253615	-	2	ID=g11684.t3.CDS8;Parent=g11684.t3
HiC_scaffold_3	gmst	exon	997236	997381	331.253615	-	2	ID=g11684.t3.exon8;Parent=g11684.t3
HiC_scaffold_3	gmst	CDS	997236	997381	336.179047	-	2	ID=g11684.t1.CDS8;Parent=g11684.t1
HiC_scaffold_3	gmst	exon	997236	997381	336.179047	-	2	ID=g11684.t1.exon8;Parent=g11684.t1
HiC_scaffold_3	gmst	CDS	997236	997381	336.711973	-	2	ID=g11684.t2.CDS8;Parent=g11684.t2
HiC_scaffold_3	gmst	exon	997236	997381	336.711973	-	2	ID=g11684.t2.exon8;Parent=g11684.t2
HiC_scaffold_3	gmst	CDS	997236	997381	365.385381	-	2	ID=g11684.t5.CDS8;Parent=g11684.t5
HiC_scaffold_3	gmst	exon	997236	997381	365.385381	-	2	ID=g11684.t5.exon8;Parent=g11684.t5
HiC_scaffold_3	gmst	CDS	997236	997381	365.918307	-	2	ID=g11684.t4.CDS8;Parent=g11684.t4
HiC_scaffold_3	gmst	exon	997236	997381	365.918307	-	2	ID=g11684.t4.exon8;Parent=g11684.t4
HiC_scaffold_3	gmst	intron	997382	997583	331.253615	-	0	ID=g11684.t3.intron8;Parent=g11684.t3
HiC_scaffold_3	gmst	intron	997382	997583	336.179047	-	0	ID=g11684.t1.intron8;Parent=g11684.t1
HiC_scaffold_3	gmst	intron	997382	997583	336.711973	-	0	ID=g11684.t2.intron8;Parent=g11684.t2
HiC_scaffold_3	gmst	intron	997382	997583	365.385381	-	0	ID=g11684.t5.intron8;Parent=g11684.t5
HiC_scaffold_3	gmst	intron	997382	997583	365.918307	-	0	ID=g11684.t4.intron8;Parent=g11684.t4
HiC_scaffold_3	gmst	CDS	997584	997686	331.253615	-	0	ID=g11684.t3.CDS9;Parent=g11684.t3
HiC_scaffold_3	gmst	exon	997584	997686	331.253615	-	0	ID=g11684.t3.exon9;Parent=g11684.t3
HiC_scaffold_3	gmst	CDS	997584	997686	336.179047	-	0	ID=g11684.t1.CDS9;Parent=g11684.t1
HiC_scaffold_3	gmst	exon	997584	997686	336.179047	-	0	ID=g11684.t1.exon9;Parent=g11684.t1
HiC_scaffold_3	gmst	CDS	997584	997686	336.711973	-	0	ID=g11684.t2.CDS9;Parent=g11684.t2
HiC_scaffold_3	gmst	exon	997584	997686	336.711973	-	0	ID=g11684.t2.exon9;Parent=g11684.t2
HiC_scaffold_3	gmst	CDS	997584	997686	365.385381	-	0	ID=g11684.t5.CDS9;Parent=g11684.t5
HiC_scaffold_3	gmst	exon	997584	997686	365.385381	-	0	ID=g11684.t5.exon9;Parent=g11684.t5
HiC_scaffold_3	gmst	CDS	997584	997686	365.918307	-	0	ID=g11684.t4.CDS9;Parent=g11684.t4
HiC_scaffold_3	gmst	exon	997584	997686	365.918307	-	0	ID=g11684.t4.exon9;Parent=g11684.t4
HiC_scaffold_3	gmst	intron	997687	998848	331.253615	-	0	ID=g11684.t3.intron9;Parent=g11684.t3
HiC_scaffold_3	gmst	intron	997687	998848	336.179047	-	0	ID=g11684.t1.intron9;Parent=g11684.t1
HiC_scaffold_3	gmst	intron	997687	998848	336.711973	-	0	ID=g11684.t2.intron9;Parent=g11684.t2
HiC_scaffold_3	gmst	intron	997687	998848	365.385381	-	0	ID=g11684.t5.intron9;Parent=g11684.t5
HiC_scaffold_3	gmst	intron	997687	998848	365.918307	-	0	ID=g11684.t4.intron9;Parent=g11684.t4
HiC_scaffold_3	gmst	CDS	998849	999023	331.253615	-	1	ID=g11684.t3.CDS10;Parent=g11684.t3
HiC_scaffold_3	gmst	exon	998849	999023	331.253615	-	1	ID=g11684.t3.exon10;Parent=g11684.t3
HiC_scaffold_3	gmst	CDS	998849	999023	336.179047	-	1	ID=g11684.t1.CDS10;Parent=g11684.t1
HiC_scaffold_3	gmst	exon	998849	999023	336.179047	-	1	ID=g11684.t1.exon10;Parent=g11684.t1
HiC_scaffold_3	gmst	CDS	998849	999023	336.711973	-	1	ID=g11684.t2.CDS10;Parent=g11684.t2
HiC_scaffold_3	gmst	exon	998849	999023	336.711973	-	1	ID=g11684.t2.exon10;Parent=g11684.t2
HiC_scaffold_3	gmst	CDS	998849	999023	365.385381	-	1	ID=g11684.t5.CDS10;Parent=g11684.t5
HiC_scaffold_3	gmst	exon	998849	999023	365.385381	-	1	ID=g11684.t5.exon10;Parent=g11684.t5
HiC_scaffold_3	gmst	CDS	998849	999023	365.918307	-	1	ID=g11684.t4.CDS10;Parent=g11684.t4
HiC_scaffold_3	gmst	exon	998849	999023	365.918307	-	1	ID=g11684.t4.exon10;Parent=g11684.t4
HiC_scaffold_3	gmst	intron	999024	1000097	331.253615	-	0	ID=g11684.t3.intron10;Parent=g11684.t3
HiC_scaffold_3	gmst	intron	999024	1000097	336.179047	-	0	ID=g11684.t1.intron10;Parent=g11684.t1
HiC_scaffold_3	gmst	intron	999024	1000097	336.711973	-	0	ID=g11684.t2.intron10;Parent=g11684.t2
HiC_scaffold_3	gmst	intron	999024	1000097	365.385381	-	0	ID=g11684.t5.intron10;Parent=g11684.t5
HiC_scaffold_3	gmst	intron	999024	1000097	365.918307	-	0	ID=g11684.t4.intron10;Parent=g11684.t4
HiC_scaffold_3	gmst	CDS	1000098	1000349	331.253615	-	1	ID=g11684.t3.CDS11;Parent=g11684.t3
HiC_scaffold_3	gmst	exon	1000098	1000349	331.253615	-	1	ID=g11684.t3.exon11;Parent=g11684.t3
HiC_scaffold_3	gmst	CDS	1000098	1000349	336.179047	-	1	ID=g11684.t1.CDS11;Parent=g11684.t1
HiC_scaffold_3	gmst	exon	1000098	1000349	336.179047	-	1	ID=g11684.t1.exon11;Parent=g11684.t1
HiC_scaffold_3	gmst	CDS	1000098	1000349	336.711973	-	1	ID=g11684.t2.CDS11;Parent=g11684.t2
HiC_scaffold_3	gmst	exon	1000098	1000349	336.711973	-	1	ID=g11684.t2.exon11;Parent=g11684.t2
HiC_scaffold_3	gmst	CDS	1000098	1000349	365.385381	-	1	ID=g11684.t5.CDS11;Parent=g11684.t5
HiC_scaffold_3	gmst	exon	1000098	1000349	365.385381	-	1	ID=g11684.t5.exon11;Parent=g11684.t5
HiC_scaffold_3	gmst	CDS	1000098	1000349	365.918307	-	1	ID=g11684.t4.CDS11;Parent=g11684.t4
HiC_scaffold_3	gmst	exon	1000098	1000349	365.918307	-	1	ID=g11684.t4.exon11;Parent=g11684.t4
HiC_scaffold_3	gmst	intron	1000350	1002409	331.253615	-	0	ID=g11684.t3.intron11;Parent=g11684.t3
HiC_scaffold_3	gmst	intron	1000350	1002409	336.179047	-	0	ID=g11684.t1.intron11;Parent=g11684.t1
HiC_scaffold_3	gmst	intron	1000350	1002409	336.711973	-	0	ID=g11684.t2.intron11;Parent=g11684.t2
HiC_scaffold_3	gmst	intron	1000350	1002409	365.385381	-	0	ID=g11684.t5.intron11;Parent=g11684.t5
HiC_scaffold_3	gmst	intron	1000350	1002409	365.918307	-	0	ID=g11684.t4.intron11;Parent=g11684.t4
HiC_scaffold_3	gmst	CDS	1002410	1002591	331.253615	-	0	ID=g11684.t3.CDS12;Parent=g11684.t3
HiC_scaffold_3	gmst	exon	1002410	1002591	331.253615	-	0	ID=g11684.t3.exon12;Parent=g11684.t3
HiC_scaffold_3	gmst	CDS	1002410	1002591	336.179047	-	0	ID=g11684.t1.CDS12;Parent=g11684.t1
HiC_scaffold_3	gmst	exon	1002410	1002591	336.179047	-	0	ID=g11684.t1.exon12;Parent=g11684.t1
HiC_scaffold_3	gmst	CDS	1002410	1002591	336.711973	-	0	ID=g11684.t2.CDS12;Parent=g11684.t2
HiC_scaffold_3	gmst	exon	1002410	1002591	336.711973	-	0	ID=g11684.t2.exon12;Parent=g11684.t2
HiC_scaffold_3	gmst	CDS	1002410	1002591	365.385381	-	0	ID=g11684.t5.CDS12;Parent=g11684.t5
HiC_scaffold_3	gmst	exon	1002410	1002591	365.385381	-	0	ID=g11684.t5.exon12;Parent=g11684.t5
HiC_scaffold_3	gmst	CDS	1002410	1002591	365.918307	-	0	ID=g11684.t4.CDS12;Parent=g11684.t4
HiC_scaffold_3	gmst	exon	1002410	1002591	365.918307	-	0	ID=g11684.t4.exon12;Parent=g11684.t4
HiC_scaffold_3	gmst	intron	1002592	1009216	331.253615	-	0	ID=g11684.t3.intron12;Parent=g11684.t3
HiC_scaffold_3	gmst	intron	1002592	1009216	336.179047	-	0	ID=g11684.t1.intron12;Parent=g11684.t1
HiC_scaffold_3	gmst	intron	1002592	1009216	336.711973	-	0	ID=g11684.t2.intron12;Parent=g11684.t2
HiC_scaffold_3	gmst	intron	1002592	1009216	365.385381	-	0	ID=g11684.t5.intron12;Parent=g11684.t5
HiC_scaffold_3	gmst	intron	1002592	1009216	365.918307	-	0	ID=g11684.t4.intron12;Parent=g11684.t4
HiC_scaffold_3	gmst	CDS	1009217	1009320	331.253615	-	2	ID=g11684.t3.CDS13;Parent=g11684.t3
HiC_scaffold_3	gmst	exon	1009217	1009320	331.253615	-	2	ID=g11684.t3.exon13;Parent=g11684.t3
HiC_scaffold_3	gmst	CDS	1009217	1009320	336.179047	-	2	ID=g11684.t1.CDS13;Parent=g11684.t1
HiC_scaffold_3	gmst	exon	1009217	1009320	336.179047	-	2	ID=g11684.t1.exon13;Parent=g11684.t1
HiC_scaffold_3	gmst	CDS	1009217	1009320	336.711973	-	2	ID=g11684.t2.CDS13;Parent=g11684.t2
HiC_scaffold_3	gmst	exon	1009217	1009320	336.711973	-	2	ID=g11684.t2.exon13;Parent=g11684.t2
HiC_scaffold_3	gmst	CDS	1009217	1009320	365.385381	-	2	ID=g11684.t5.CDS13;Parent=g11684.t5
HiC_scaffold_3	gmst	exon	1009217	1009320	365.385381	-	2	ID=g11684.t5.exon13;Parent=g11684.t5
HiC_scaffold_3	gmst	CDS	1009217	1009320	365.918307	-	2	ID=g11684.t4.CDS13;Parent=g11684.t4
HiC_scaffold_3	gmst	exon	1009217	1009320	365.918307	-	2	ID=g11684.t4.exon13;Parent=g11684.t4
HiC_scaffold_3	gmst	intron	1009321	1012433	331.253615	-	0	ID=g11684.t3.intron13;Parent=g11684.t3
HiC_scaffold_3	gmst	intron	1009321	1012433	336.179047	-	0	ID=g11684.t1.intron13;Parent=g11684.t1
HiC_scaffold_3	gmst	intron	1009321	1012433	336.711973	-	0	ID=g11684.t2.intron13;Parent=g11684.t2
HiC_scaffold_3	gmst	intron	1009321	1012433	365.385381	-	0	ID=g11684.t5.intron13;Parent=g11684.t5
HiC_scaffold_3	gmst	intron	1009321	1012433	365.918307	-	0	ID=g11684.t4.intron13;Parent=g11684.t4
HiC_scaffold_3	gmst	CDS	1012434	1012507	331.253615	-	1	ID=g11684.t3.CDS14;Parent=g11684.t3
HiC_scaffold_3	gmst	exon	1012434	1012507	331.253615	-	1	ID=g11684.t3.exon14;Parent=g11684.t3
HiC_scaffold_3	gmst	CDS	1012434	1012507	336.179047	-	1	ID=g11684.t1.CDS14;Parent=g11684.t1
HiC_scaffold_3	gmst	exon	1012434	1012507	336.179047	-	1	ID=g11684.t1.exon14;Parent=g11684.t1
HiC_scaffold_3	gmst	CDS	1012434	1012507	336.711973	-	1	ID=g11684.t2.CDS14;Parent=g11684.t2
HiC_scaffold_3	gmst	exon	1012434	1012507	336.711973	-	1	ID=g11684.t2.exon14;Parent=g11684.t2
HiC_scaffold_3	gmst	CDS	1012434	1012507	365.385381	-	1	ID=g11684.t5.CDS14;Parent=g11684.t5
HiC_scaffold_3	gmst	exon	1012434	1012507	365.385381	-	1	ID=g11684.t5.exon14;Parent=g11684.t5
HiC_scaffold_3	gmst	CDS	1012434	1012507	365.918307	-	1	ID=g11684.t4.CDS14;Parent=g11684.t4
HiC_scaffold_3	gmst	exon	1012434	1012507	365.918307	-	1	ID=g11684.t4.exon14;Parent=g11684.t4
HiC_scaffold_3	gmst	intron	1012508	1013649	331.253615	-	0	ID=g11684.t3.intron14;Parent=g11684.t3
HiC_scaffold_3	gmst	intron	1012508	1013649	336.179047	-	0	ID=g11684.t1.intron14;Parent=g11684.t1
HiC_scaffold_3	gmst	intron	1012508	1013649	336.711973	-	0	ID=g11684.t2.intron14;Parent=g11684.t2
HiC_scaffold_3	gmst	intron	1012508	1013649	365.385381	-	0	ID=g11684.t5.intron14;Parent=g11684.t5
HiC_scaffold_3	gmst	intron	1012508	1013649	365.918307	-	0	ID=g11684.t4.intron14;Parent=g11684.t4
HiC_scaffold_3	gmst	CDS	1013650	1013721	331.253615	-	1	ID=g11684.t3.CDS15;Parent=g11684.t3
HiC_scaffold_3	gmst	exon	1013650	1013721	331.253615	-	1	ID=g11684.t3.exon15;Parent=g11684.t3
HiC_scaffold_3	gmst	CDS	1013650	1013721	336.179047	-	1	ID=g11684.t1.CDS15;Parent=g11684.t1
HiC_scaffold_3	gmst	exon	1013650	1013721	336.179047	-	1	ID=g11684.t1.exon15;Parent=g11684.t1
HiC_scaffold_3	gmst	CDS	1013650	1013721	336.711973	-	1	ID=g11684.t2.CDS15;Parent=g11684.t2
HiC_scaffold_3	gmst	exon	1013650	1013721	336.711973	-	1	ID=g11684.t2.exon15;Parent=g11684.t2
HiC_scaffold_3	gmst	CDS	1013650	1013721	365.385381	-	1	ID=g11684.t5.CDS15;Parent=g11684.t5
HiC_scaffold_3	gmst	exon	1013650	1013721	365.385381	-	1	ID=g11684.t5.exon15;Parent=g11684.t5
HiC_scaffold_3	gmst	CDS	1013650	1013721	365.918307	-	1	ID=g11684.t4.CDS15;Parent=g11684.t4
HiC_scaffold_3	gmst	exon	1013650	1013721	365.918307	-	1	ID=g11684.t4.exon15;Parent=g11684.t4
HiC_scaffold_3	gmst	intron	1013722	1015640	331.253615	-	0	ID=g11684.t3.intron15;Parent=g11684.t3
HiC_scaffold_3	gmst	intron	1013722	1015640	336.179047	-	0	ID=g11684.t1.intron15;Parent=g11684.t1
HiC_scaffold_3	gmst	intron	1013722	1015640	336.711973	-	0	ID=g11684.t2.intron15;Parent=g11684.t2
HiC_scaffold_3	gmst	intron	1013722	1015640	365.385381	-	0	ID=g11684.t5.intron15;Parent=g11684.t5
HiC_scaffold_3	gmst	intron	1013722	1015640	365.918307	-	0	ID=g11684.t4.intron15;Parent=g11684.t4
HiC_scaffold_3	gmst	CDS	1015641	1015804	331.253615	-	0	ID=g11684.t3.CDS16;Parent=g11684.t3
HiC_scaffold_3	gmst	exon	1015641	1015804	331.253615	-	0	ID=g11684.t3.exon16;Parent=g11684.t3
HiC_scaffold_3	gmst	CDS	1015641	1015804	336.179047	-	0	ID=g11684.t1.CDS16;Parent=g11684.t1
HiC_scaffold_3	gmst	exon	1015641	1015804	336.179047	-	0	ID=g11684.t1.exon16;Parent=g11684.t1
HiC_scaffold_3	gmst	CDS	1015641	1015804	336.711973	-	0	ID=g11684.t2.CDS16;Parent=g11684.t2
HiC_scaffold_3	gmst	exon	1015641	1015804	336.711973	-	0	ID=g11684.t2.exon16;Parent=g11684.t2
HiC_scaffold_3	gmst	CDS	1015641	1015804	365.385381	-	0	ID=g11684.t5.CDS16;Parent=g11684.t5
HiC_scaffold_3	gmst	exon	1015641	1015804	365.385381	-	0	ID=g11684.t5.exon16;Parent=g11684.t5
HiC_scaffold_3	gmst	CDS	1015641	1015804	365.918307	-	0	ID=g11684.t4.CDS16;Parent=g11684.t4
HiC_scaffold_3	gmst	exon	1015641	1015804	365.918307	-	0	ID=g11684.t4.exon16;Parent=g11684.t4
HiC_scaffold_3	gmst	intron	1015805	1016861	331.253615	-	0	ID=g11684.t3.intron16;Parent=g11684.t3
HiC_scaffold_3	gmst	intron	1015805	1016861	336.179047	-	0	ID=g11684.t1.intron16;Parent=g11684.t1
HiC_scaffold_3	gmst	intron	1015805	1016861	336.711973	-	0	ID=g11684.t2.intron16;Parent=g11684.t2
HiC_scaffold_3	gmst	intron	1015805	1016861	365.385381	-	0	ID=g11684.t5.intron16;Parent=g11684.t5
HiC_scaffold_3	gmst	intron	1015805	1016861	365.918307	-	0	ID=g11684.t4.intron16;Parent=g11684.t4
HiC_scaffold_3	gmst	CDS	1016862	1017035	331.253615	-	0	ID=g11684.t3.CDS17;Parent=g11684.t3
HiC_scaffold_3	gmst	exon	1016862	1017035	331.253615	-	0	ID=g11684.t3.exon17;Parent=g11684.t3
HiC_scaffold_3	gmst	CDS	1016862	1017035	336.179047	-	0	ID=g11684.t1.CDS17;Parent=g11684.t1
HiC_scaffold_3	gmst	exon	1016862	1017035	336.179047	-	0	ID=g11684.t1.exon17;Parent=g11684.t1
HiC_scaffold_3	gmst	CDS	1016862	1017035	336.711973	-	0	ID=g11684.t2.CDS17;Parent=g11684.t2
HiC_scaffold_3	gmst	exon	1016862	1017035	336.711973	-	0	ID=g11684.t2.exon17;Parent=g11684.t2
HiC_scaffold_3	gmst	CDS	1016862	1017035	365.385381	-	0	ID=g11684.t5.CDS17;Parent=g11684.t5
HiC_scaffold_3	gmst	exon	1016862	1017035	365.385381	-	0	ID=g11684.t5.exon17;Parent=g11684.t5
HiC_scaffold_3	gmst	CDS	1016862	1017035	365.918307	-	0	ID=g11684.t4.CDS17;Parent=g11684.t4
HiC_scaffold_3	gmst	exon	1016862	1017035	365.918307	-	0	ID=g11684.t4.exon17;Parent=g11684.t4
HiC_scaffold_3	gmst	intron	1017036	1019625	331.253615	-	0	ID=g11684.t3.intron17;Parent=g11684.t3
HiC_scaffold_3	gmst	intron	1017036	1019625	336.179047	-	0	ID=g11684.t1.intron17;Parent=g11684.t1
HiC_scaffold_3	gmst	intron	1017036	1019625	336.711973	-	0	ID=g11684.t2.intron17;Parent=g11684.t2
HiC_scaffold_3	gmst	intron	1017036	1019625	365.385381	-	0	ID=g11684.t5.intron17;Parent=g11684.t5
HiC_scaffold_3	gmst	intron	1017036	1019625	365.918307	-	0	ID=g11684.t4.intron17;Parent=g11684.t4
HiC_scaffold_3	gmst	CDS	1019626	1019733	331.253615	-	0	ID=g11684.t3.CDS18;Parent=g11684.t3
HiC_scaffold_3	gmst	exon	1019626	1019733	331.253615	-	0	ID=g11684.t3.exon18;Parent=g11684.t3
HiC_scaffold_3	gmst	CDS	1019626	1019823	336.179047	-	0	ID=g11684.t1.CDS18;Parent=g11684.t1
HiC_scaffold_3	gmst	exon	1019626	1019823	336.179047	-	0	ID=g11684.t1.exon18;Parent=g11684.t1
HiC_scaffold_3	gmst	CDS	1019626	1019823	336.711973	-	0	ID=g11684.t2.CDS18;Parent=g11684.t2
HiC_scaffold_3	gmst	exon	1019626	1019823	336.711973	-	0	ID=g11684.t2.exon18;Parent=g11684.t2
HiC_scaffold_3	gmst	CDS	1019626	1019823	365.385381	-	0	ID=g11684.t5.CDS18;Parent=g11684.t5
HiC_scaffold_3	gmst	exon	1019626	1019823	365.385381	-	0	ID=g11684.t5.exon18;Parent=g11684.t5
HiC_scaffold_3	gmst	CDS	1019626	1019823	365.918307	-	0	ID=g11684.t4.CDS18;Parent=g11684.t4
HiC_scaffold_3	gmst	exon	1019626	1019823	365.918307	-	0	ID=g11684.t4.exon18;Parent=g11684.t4
HiC_scaffold_3	gmst	intron	1019734	1020173	331.253615	-	0	ID=g11684.t3.intron18;Parent=g11684.t3
HiC_scaffold_3	gmst	intron	1019824	1020173	336.179047	-	0	ID=g11684.t1.intron18;Parent=g11684.t1
HiC_scaffold_3	gmst	intron	1019824	1020173	336.711973	-	0	ID=g11684.t2.intron18;Parent=g11684.t2
HiC_scaffold_3	gmst	intron	1019824	1020173	365.385381	-	0	ID=g11684.t5.intron18;Parent=g11684.t5
HiC_scaffold_3	gmst	intron	1019824	1020173	365.918307	-	0	ID=g11684.t4.intron18;Parent=g11684.t4
HiC_scaffold_3	gmst	CDS	1020174	1020324	331.253615	-	1	ID=g11684.t3.CDS19;Parent=g11684.t3
HiC_scaffold_3	gmst	exon	1020174	1020324	331.253615	-	1	ID=g11684.t3.exon19;Parent=g11684.t3
HiC_scaffold_3	gmst	CDS	1020174	1020324	336.179047	-	1	ID=g11684.t1.CDS19;Parent=g11684.t1
HiC_scaffold_3	gmst	exon	1020174	1020324	336.179047	-	1	ID=g11684.t1.exon19;Parent=g11684.t1
HiC_scaffold_3	gmst	CDS	1020174	1020324	336.711973	-	1	ID=g11684.t2.CDS19;Parent=g11684.t2
HiC_scaffold_3	gmst	exon	1020174	1020324	336.711973	-	1	ID=g11684.t2.exon19;Parent=g11684.t2
HiC_scaffold_3	gmst	CDS	1020174	1020324	365.385381	-	1	ID=g11684.t5.CDS19;Parent=g11684.t5
HiC_scaffold_3	gmst	exon	1020174	1020324	365.385381	-	1	ID=g11684.t5.exon19;Parent=g11684.t5
HiC_scaffold_3	gmst	CDS	1020174	1020324	365.918307	-	1	ID=g11684.t4.CDS19;Parent=g11684.t4
HiC_scaffold_3	gmst	exon	1020174	1020324	365.918307	-	1	ID=g11684.t4.exon19;Parent=g11684.t4
HiC_scaffold_3	gmst	intron	1020325	1021400	331.253615	-	0	ID=g11684.t3.intron19;Parent=g11684.t3
HiC_scaffold_3	gmst	intron	1020325	1021400	336.179047	-	0	ID=g11684.t1.intron19;Parent=g11684.t1
HiC_scaffold_3	gmst	intron	1020325	1021400	336.711973	-	0	ID=g11684.t2.intron19;Parent=g11684.t2
HiC_scaffold_3	gmst	intron	1020325	1021400	365.385381	-	0	ID=g11684.t5.intron19;Parent=g11684.t5
HiC_scaffold_3	gmst	intron	1020325	1021400	365.918307	-	0	ID=g11684.t4.intron19;Parent=g11684.t4
HiC_scaffold_3	gmst	CDS	1021401	1021482	331.253615	-	2	ID=g11684.t3.CDS20;Parent=g11684.t3
HiC_scaffold_3	gmst	exon	1021401	1021482	331.253615	-	2	ID=g11684.t3.exon20;Parent=g11684.t3
HiC_scaffold_3	gmst	CDS	1021401	1021482	336.179047	-	2	ID=g11684.t1.CDS20;Parent=g11684.t1
HiC_scaffold_3	gmst	exon	1021401	1021482	336.179047	-	2	ID=g11684.t1.exon20;Parent=g11684.t1
HiC_scaffold_3	gmst	CDS	1021401	1021482	336.711973	-	2	ID=g11684.t2.CDS20;Parent=g11684.t2
HiC_scaffold_3	gmst	exon	1021401	1021482	336.711973	-	2	ID=g11684.t2.exon20;Parent=g11684.t2
HiC_scaffold_3	gmst	CDS	1021401	1021482	365.385381	-	2	ID=g11684.t5.CDS20;Parent=g11684.t5
HiC_scaffold_3	gmst	exon	1021401	1021482	365.385381	-	2	ID=g11684.t5.exon20;Parent=g11684.t5
HiC_scaffold_3	gmst	CDS	1021401	1021482	365.918307	-	2	ID=g11684.t4.CDS20;Parent=g11684.t4
HiC_scaffold_3	gmst	exon	1021401	1021482	365.918307	-	2	ID=g11684.t4.exon20;Parent=g11684.t4
HiC_scaffold_3	gmst	intron	1021483	1022064	331.253615	-	0	ID=g11684.t3.intron20;Parent=g11684.t3
HiC_scaffold_3	gmst	intron	1021483	1022064	336.179047	-	0	ID=g11684.t1.intron20;Parent=g11684.t1
HiC_scaffold_3	gmst	intron	1021483	1022064	336.711973	-	0	ID=g11684.t2.intron20;Parent=g11684.t2
HiC_scaffold_3	gmst	intron	1021483	1022064	365.385381	-	0	ID=g11684.t5.intron20;Parent=g11684.t5
HiC_scaffold_3	gmst	intron	1021483	1022064	365.918307	-	0	ID=g11684.t4.intron20;Parent=g11684.t4
HiC_scaffold_3	gmst	CDS	1022065	1022129	331.253615	-	1	ID=g11684.t3.CDS21;Parent=g11684.t3
HiC_scaffold_3	gmst	exon	1022065	1022129	331.253615	-	1	ID=g11684.t3.exon21;Parent=g11684.t3
HiC_scaffold_3	gmst	CDS	1022065	1022129	336.179047	-	1	ID=g11684.t1.CDS21;Parent=g11684.t1
HiC_scaffold_3	gmst	exon	1022065	1022129	336.179047	-	1	ID=g11684.t1.exon21;Parent=g11684.t1
HiC_scaffold_3	gmst	CDS	1022065	1022129	336.711973	-	1	ID=g11684.t2.CDS21;Parent=g11684.t2
HiC_scaffold_3	gmst	exon	1022065	1022129	336.711973	-	1	ID=g11684.t2.exon21;Parent=g11684.t2
HiC_scaffold_3	gmst	CDS	1022065	1022129	365.385381	-	1	ID=g11684.t5.CDS21;Parent=g11684.t5
HiC_scaffold_3	gmst	exon	1022065	1022129	365.385381	-	1	ID=g11684.t5.exon21;Parent=g11684.t5
HiC_scaffold_3	gmst	CDS	1022065	1022129	365.918307	-	1	ID=g11684.t4.CDS21;Parent=g11684.t4
HiC_scaffold_3	gmst	exon	1022065	1022129	365.918307	-	1	ID=g11684.t4.exon21;Parent=g11684.t4
HiC_scaffold_3	gmst	intron	1022130	1024546	331.253615	-	0	ID=g11684.t3.intron21;Parent=g11684.t3
HiC_scaffold_3	gmst	intron	1022130	1024546	336.179047	-	0	ID=g11684.t1.intron21;Parent=g11684.t1
HiC_scaffold_3	gmst	intron	1022130	1024546	336.711973	-	0	ID=g11684.t2.intron21;Parent=g11684.t2
HiC_scaffold_3	gmst	intron	1022130	1024546	365.385381	-	0	ID=g11684.t5.intron21;Parent=g11684.t5
HiC_scaffold_3	gmst	intron	1022130	1024546	365.918307	-	0	ID=g11684.t4.intron21;Parent=g11684.t4
HiC_scaffold_3	gmst	CDS	1024547	1024597	331.253615	-	1	ID=g11684.t3.CDS22;Parent=g11684.t3
HiC_scaffold_3	gmst	exon	1024547	1024597	331.253615	-	1	ID=g11684.t3.exon22;Parent=g11684.t3
HiC_scaffold_3	gmst	CDS	1024547	1024597	336.179047	-	1	ID=g11684.t1.CDS22;Parent=g11684.t1
HiC_scaffold_3	gmst	exon	1024547	1024597	336.179047	-	1	ID=g11684.t1.exon22;Parent=g11684.t1
HiC_scaffold_3	gmst	CDS	1024547	1024597	336.711973	-	1	ID=g11684.t2.CDS22;Parent=g11684.t2
HiC_scaffold_3	gmst	exon	1024547	1024597	336.711973	-	1	ID=g11684.t2.exon22;Parent=g11684.t2
HiC_scaffold_3	gmst	CDS	1024547	1024597	365.385381	-	1	ID=g11684.t5.CDS22;Parent=g11684.t5
HiC_scaffold_3	gmst	exon	1024547	1024597	365.385381	-	1	ID=g11684.t5.exon22;Parent=g11684.t5
HiC_scaffold_3	gmst	CDS	1024547	1024597	365.918307	-	1	ID=g11684.t4.CDS22;Parent=g11684.t4
HiC_scaffold_3	gmst	exon	1024547	1024597	365.918307	-	1	ID=g11684.t4.exon22;Parent=g11684.t4
HiC_scaffold_3	gmst	intron	1024598	1025079	331.253615	-	0	ID=g11684.t3.intron22;Parent=g11684.t3
HiC_scaffold_3	gmst	intron	1024598	1025079	336.179047	-	0	ID=g11684.t1.intron22;Parent=g11684.t1
HiC_scaffold_3	gmst	intron	1024598	1025079	336.711973	-	0	ID=g11684.t2.intron22;Parent=g11684.t2
HiC_scaffold_3	gmst	intron	1024598	1025079	365.385381	-	0	ID=g11684.t5.intron22;Parent=g11684.t5
HiC_scaffold_3	gmst	intron	1024598	1025079	365.918307	-	0	ID=g11684.t4.intron22;Parent=g11684.t4
HiC_scaffold_3	gmst	CDS	1025080	1025183	331.253615	-	0	ID=g11684.t3.CDS23;Parent=g11684.t3
HiC_scaffold_3	gmst	exon	1025080	1025183	331.253615	-	0	ID=g11684.t3.exon23;Parent=g11684.t3
HiC_scaffold_3	gmst	CDS	1025080	1025183	336.179047	-	0	ID=g11684.t1.CDS23;Parent=g11684.t1
HiC_scaffold_3	gmst	exon	1025080	1025183	336.179047	-	0	ID=g11684.t1.exon23;Parent=g11684.t1
HiC_scaffold_3	gmst	CDS	1025080	1025183	336.711973	-	0	ID=g11684.t2.CDS23;Parent=g11684.t2
HiC_scaffold_3	gmst	exon	1025080	1025183	336.711973	-	0	ID=g11684.t2.exon23;Parent=g11684.t2
HiC_scaffold_3	gmst	CDS	1025080	1025183	365.385381	-	0	ID=g11684.t5.CDS23;Parent=g11684.t5
HiC_scaffold_3	gmst	exon	1025080	1025183	365.385381	-	0	ID=g11684.t5.exon23;Parent=g11684.t5
HiC_scaffold_3	gmst	CDS	1025080	1025183	365.918307	-	0	ID=g11684.t4.CDS23;Parent=g11684.t4
HiC_scaffold_3	gmst	exon	1025080	1025183	365.918307	-	0	ID=g11684.t4.exon23;Parent=g11684.t4
HiC_scaffold_3	gmst	intron	1025184	1027041	331.253615	-	0	ID=g11684.t3.intron23;Parent=g11684.t3
HiC_scaffold_3	gmst	intron	1025184	1027041	336.179047	-	0	ID=g11684.t1.intron23;Parent=g11684.t1
HiC_scaffold_3	gmst	intron	1025184	1027041	336.711973	-	0	ID=g11684.t2.intron23;Parent=g11684.t2
HiC_scaffold_3	gmst	intron	1025184	1027041	365.385381	-	0	ID=g11684.t5.intron23;Parent=g11684.t5
HiC_scaffold_3	gmst	intron	1025184	1027041	365.918307	-	0	ID=g11684.t4.intron23;Parent=g11684.t4
HiC_scaffold_3	gmst	CDS	1027042	1027170	331.253615	-	0	ID=g11684.t3.CDS24;Parent=g11684.t3
HiC_scaffold_3	gmst	exon	1027042	1027170	331.253615	-	0	ID=g11684.t3.exon24;Parent=g11684.t3
HiC_scaffold_3	gmst	CDS	1027042	1027170	336.179047	-	0	ID=g11684.t1.CDS24;Parent=g11684.t1
HiC_scaffold_3	gmst	exon	1027042	1027170	336.179047	-	0	ID=g11684.t1.exon24;Parent=g11684.t1
HiC_scaffold_3	gmst	CDS	1027042	1027170	336.711973	-	0	ID=g11684.t2.CDS24;Parent=g11684.t2
HiC_scaffold_3	gmst	exon	1027042	1027170	336.711973	-	0	ID=g11684.t2.exon24;Parent=g11684.t2
HiC_scaffold_3	gmst	CDS	1027042	1027170	365.385381	-	0	ID=g11684.t5.CDS24;Parent=g11684.t5
HiC_scaffold_3	gmst	exon	1027042	1027170	365.385381	-	0	ID=g11684.t5.exon24;Parent=g11684.t5
HiC_scaffold_3	gmst	CDS	1027042	1027170	365.918307	-	0	ID=g11684.t4.CDS24;Parent=g11684.t4
HiC_scaffold_3	gmst	exon	1027042	1027170	365.918307	-	0	ID=g11684.t4.exon24;Parent=g11684.t4
HiC_scaffold_3	gmst	intron	1027171	1028957	331.253615	-	0	ID=g11684.t3.intron24;Parent=g11684.t3
HiC_scaffold_3	gmst	intron	1027171	1028957	336.179047	-	0	ID=g11684.t1.intron24;Parent=g11684.t1
HiC_scaffold_3	gmst	intron	1027171	1028957	336.711973	-	0	ID=g11684.t2.intron24;Parent=g11684.t2
HiC_scaffold_3	gmst	intron	1027171	1028957	365.385381	-	0	ID=g11684.t5.intron24;Parent=g11684.t5
HiC_scaffold_3	gmst	intron	1027171	1028957	365.918307	-	0	ID=g11684.t4.intron24;Parent=g11684.t4
HiC_scaffold_3	gmst	CDS	1028958	1029026	331.253615	-	0	ID=g11684.t3.CDS25;Parent=g11684.t3
HiC_scaffold_3	gmst	exon	1028958	1029026	331.253615	-	0	ID=g11684.t3.exon25;Parent=g11684.t3
HiC_scaffold_3	gmst	CDS	1028958	1029026	336.179047	-	0	ID=g11684.t1.CDS25;Parent=g11684.t1
HiC_scaffold_3	gmst	exon	1028958	1029026	336.179047	-	0	ID=g11684.t1.exon25;Parent=g11684.t1
HiC_scaffold_3	gmst	CDS	1028958	1029026	336.711973	-	0	ID=g11684.t2.CDS25;Parent=g11684.t2
HiC_scaffold_3	gmst	exon	1028958	1029026	336.711973	-	0	ID=g11684.t2.exon25;Parent=g11684.t2
HiC_scaffold_3	gmst	CDS	1028958	1029065	365.385381	-	0	ID=g11684.t5.CDS25;Parent=g11684.t5
HiC_scaffold_3	gmst	exon	1028958	1029065	365.385381	-	0	ID=g11684.t5.exon25;Parent=g11684.t5
HiC_scaffold_3	gmst	CDS	1028958	1029065	365.918307	-	0	ID=g11684.t4.CDS25;Parent=g11684.t4
HiC_scaffold_3	gmst	exon	1028958	1029065	365.918307	-	0	ID=g11684.t4.exon25;Parent=g11684.t4
HiC_scaffold_3	gmst	start_codon	1029024	1029026	331.253615	-	0	ID=g11684.t3.start1;Parent=g11684.t3
HiC_scaffold_3	gmst	start_codon	1029024	1029026	336.179047	-	0	ID=g11684.t1.start1;Parent=g11684.t1
HiC_scaffold_3	gmst	start_codon	1029024	1029026	336.711973	-	0	ID=g11684.t2.start1;Parent=g11684.t2
HiC_scaffold_3	gmst	intron	1029066	1032194	365.385381	-	0	ID=g11684.t5.intron25;Parent=g11684.t5
HiC_scaffold_3	gmst	intron	1029066	1032194	365.918307	-	0	ID=g11684.t4.intron25;Parent=g11684.t4
HiC_scaffold_3	gmst	CDS	1032195	1032275	365.385381	-	0	ID=g11684.t5.CDS26;Parent=g11684.t5
HiC_scaffold_3	gmst	exon	1032195	1032275	365.385381	-	0	ID=g11684.t5.exon26;Parent=g11684.t5
HiC_scaffold_3	gmst	CDS	1032195	1032275	365.918307	-	0	ID=g11684.t4.CDS26;Parent=g11684.t4
HiC_scaffold_3	gmst	exon	1032195	1032275	365.918307	-	0	ID=g11684.t4.exon26;Parent=g11684.t4
HiC_scaffold_3	gmst	intron	1032276	1033037	365.385381	-	0	ID=g11684.t5.intron26;Parent=g11684.t5
HiC_scaffold_3	gmst	intron	1032276	1033037	365.918307	-	0	ID=g11684.t4.intron26;Parent=g11684.t4
HiC_scaffold_3	gmst	CDS	1033038	1033127	365.385381	-	0	ID=g11684.t5.CDS27;Parent=g11684.t5
HiC_scaffold_3	gmst	exon	1033038	1033127	365.385381	-	0	ID=g11684.t5.exon27;Parent=g11684.t5
HiC_scaffold_3	gmst	CDS	1033038	1033127	365.918307	-	0	ID=g11684.t4.CDS27;Parent=g11684.t4
HiC_scaffold_3	gmst	exon	1033038	1033127	365.918307	-	0	ID=g11684.t4.exon27;Parent=g11684.t4
HiC_scaffold_3	gmst	intron	1033128	1038189	365.385381	-	0	ID=g11684.t5.intron27;Parent=g11684.t5
HiC_scaffold_3	gmst	intron	1033128	1038189	365.918307	-	0	ID=g11684.t4.intron27;Parent=g11684.t4
HiC_scaffold_3	gmst	CDS	1038190	1038312	365.385381	-	0	ID=g11684.t5.CDS28;Parent=g11684.t5
HiC_scaffold_3	gmst	exon	1038190	1038312	365.385381	-	0	ID=g11684.t5.exon28;Parent=g11684.t5
HiC_scaffold_3	gmst	CDS	1038190	1038312	365.918307	-	0	ID=g11684.t4.CDS28;Parent=g11684.t4
HiC_scaffold_3	gmst	exon	1038190	1038312	365.918307	-	0	ID=g11684.t4.exon28;Parent=g11684.t4
HiC_scaffold_3	gmst	intron	1038313	1075508	365.385381	-	0	ID=g11684.t5.intron28;Parent=g11684.t5
HiC_scaffold_3	gmst	intron	1038313	1075508	365.918307	-	0	ID=g11684.t4.intron28;Parent=g11684.t4
HiC_scaffold_3	gmst	CDS	1075509	1075580	365.385381	-	0	ID=g11684.t5.CDS29;Parent=g11684.t5
HiC_scaffold_3	gmst	exon	1075509	1075580	365.385381	-	0	ID=g11684.t5.exon29;Parent=g11684.t5
HiC_scaffold_3	gmst	CDS	1075509	1075580	365.918307	-	0	ID=g11684.t4.CDS29;Parent=g11684.t4
HiC_scaffold_3	gmst	exon	1075509	1075580	365.918307	-	0	ID=g11684.t4.exon29;Parent=g11684.t4
HiC_scaffold_3	gmst	start_codon	1075578	1075580	365.385381	-	0	ID=g11684.t5.start1;Parent=g11684.t5
HiC_scaffold_3	gmst	start_codon	1075578	1075580	365.918307	-	0	ID=g11684.t4.start1;Parent=g11684.t4
HiC_scaffold_3	AUGUSTUS	start_codon	1179425	1179427	.	+	0	ID=g11685.t1.start1;Parent=g11685.t1
HiC_scaffold_3	AUGUSTUS	start_codon	1179425	1179427	.	+	0	ID=g11685.t2.start1;Parent=g11685.t2
HiC_scaffold_3	AUGUSTUS	exon	1179425	1179467	.	+	.	ID=g11685.t1.exon1;Parent=g11685.t1
HiC_scaffold_3	AUGUSTUS	exon	1179425	1179467	.	+	.	ID=g11685.t2.exon1;Parent=g11685.t2
HiC_scaffold_3	AUGUSTUS	CDS	1179425	1179467	0.97	+	0	ID=g11685.t1.CDS1;Parent=g11685.t1
HiC_scaffold_3	AUGUSTUS	CDS	1179425	1179467	0.98	+	0	ID=g11685.t2.CDS1;Parent=g11685.t2
HiC_scaffold_3	AUGUSTUS	gene	1179425	1234032	.	+	.	ID=g11685
HiC_scaffold_3	AUGUSTUS	mRNA	1179425	1234032	.	+	.	ID=g11685.t1;Parent=g11685;em_target=9668.ENSMPUP00000010392;em_score=1941.0;em_evalue=0.0;em_tcov=.;em_OGs=KOG2000@1|root,KOG2000@2759|Eukaryota,38BDK@33154|Opisthokonta,3BCJS@33208|Metazoa,3D0CH@33213|Bilateria,48BVB@7711|Chordata,494EQ@7742|Vertebrata,3J8K9@40674|Mammalia,3EQNT@33554|Carnivora;em_COG_cat=Z;em_desc=Gamma-tubulin complex;em_max_annot_lvl=33208|Metazoa;em_Preferred_name=TUBGCP3;em_KEGG_ko=ko:K16570;em_BRITE=ko00000,ko03036,ko04147,ko04812;em_PFAMs=Spc97_Spc98;em_GOs=GO:0000003,GO:0000212,GO:0000226,GO:0000278,GO:0000280,GO:0000922,GO:0000923,GO:0000930,GO:0003674,GO:0005198,GO:0005200,GO:0005488,GO:0005515,GO:0005575,GO:0005622,GO:0005623,GO:0005737,GO:0005813,GO:0005814,GO:0005815,GO:0005819,GO:0005827,GO:0005829,GO:0005856,GO:0005874,GO:0005875,GO:0005876,GO:0006996,GO:0007010,GO:0007017,GO:0007020,GO:0007049,GO:0007051,GO:0007052,GO:0007098,GO:0007140,GO:0007276,GO:0007338,GO:0008017,GO:0008092,GO:0008150,GO:0008275,GO:0009566,GO:0009987,GO:0015630,GO:0015631,GO:0016043,GO:0019953,GO:0022402,GO:0022412,GO:0022414,GO:0022607,GO:0031023,GO:0031109,GO:0031122,GO:0032153,GO:0032155,GO:0032501,GO:0032504,GO:0032991,GO:0034622,GO:0043015,GO:0043226,GO:0043228,GO:0043229,GO:0043232,GO:0043933,GO:0044085,GO:0044422,GO:0044424,GO:0044430,GO:0044444,GO:0044446,GO:0044450,GO:0044464,GO:0044703,GO:0046785,GO:0048232,GO:0048285,GO:0048609,GO:0051225,GO:0051258,GO:0051298,GO:0051321,GO:0051415,GO:0051418,GO:0051704,GO:0065003,GO:0070925,GO:0071840,GO:0090307,GO:0097435,GO:0099080,GO:0099081,GO:0099512,GO:0099513,GO:0140013,GO:0140014,GO:1902850,GO:1903046,GO:1903047
HiC_scaffold_3	AUGUSTUS	mRNA	1179425	1234032	.	+	.	ID=g11685.t2;Parent=g11685;em_target=9668.ENSMPUP00000010392;em_score=1964.6;em_evalue=0.0;em_tcov=.;em_OGs=KOG2000@1|root,KOG2000@2759|Eukaryota,38BDK@33154|Opisthokonta,3BCJS@33208|Metazoa,3D0CH@33213|Bilateria,48BVB@7711|Chordata,494EQ@7742|Vertebrata,3J8K9@40674|Mammalia,3EQNT@33554|Carnivora;em_COG_cat=Z;em_desc=Gamma-tubulin complex;em_max_annot_lvl=33208|Metazoa;em_Preferred_name=TUBGCP3;em_KEGG_ko=ko:K16570;em_BRITE=ko00000,ko03036,ko04147,ko04812;em_PFAMs=Spc97_Spc98;em_GOs=GO:0000003,GO:0000212,GO:0000226,GO:0000278,GO:0000280,GO:0000922,GO:0000923,GO:0000930,GO:0003674,GO:0005198,GO:0005200,GO:0005488,GO:0005515,GO:0005575,GO:0005622,GO:0005623,GO:0005737,GO:0005813,GO:0005814,GO:0005815,GO:0005819,GO:0005827,GO:0005829,GO:0005856,GO:0005874,GO:0005875,GO:0005876,GO:0006996,GO:0007010,GO:0007017,GO:0007020,GO:0007049,GO:0007051,GO:0007052,GO:0007098,GO:0007140,GO:0007276,GO:0007338,GO:0008017,GO:0008092,GO:0008150,GO:0008275,GO:0009566,GO:0009987,GO:0015630,GO:0015631,GO:0016043,GO:0019953,GO:0022402,GO:0022412,GO:0022414,GO:0022607,GO:0031023,GO:0031109,GO:0031122,GO:0032153,GO:0032155,GO:0032501,GO:0032504,GO:0032991,GO:0034622,GO:0043015,GO:0043226,GO:0043228,GO:0043229,GO:0043232,GO:0043933,GO:0044085,GO:0044422,GO:0044424,GO:0044430,GO:0044444,GO:0044446,GO:0044450,GO:0044464,GO:0044703,GO:0046785,GO:0048232,GO:0048285,GO:0048609,GO:0051225,GO:0051258,GO:0051298,GO:0051321,GO:0051415,GO:0051418,GO:0051704,GO:0065003,GO:0070925,GO:0071840,GO:0090307,GO:0097435,GO:0099080,GO:0099081,GO:0099512,GO:0099513,GO:0140013,GO:0140014,GO:1902850,GO:1903046,GO:1903047
HiC_scaffold_3	AUGUSTUS	intron	1179468	1179519	0.97	+	.	ID=g11685.t1.intron1;Parent=g11685.t1
HiC_scaffold_3	AUGUSTUS	intron	1179468	1179519	0.98	+	.	ID=g11685.t2.intron1;Parent=g11685.t2
HiC_scaffold_3	AUGUSTUS	exon	1179520	1179627	.	+	.	ID=g11685.t1.exon2;Parent=g11685.t1
HiC_scaffold_3	AUGUSTUS	exon	1179520	1179627	.	+	.	ID=g11685.t2.exon2;Parent=g11685.t2
HiC_scaffold_3	AUGUSTUS	CDS	1179520	1179627	1.0	+	2	ID=g11685.t1.CDS2;Parent=g11685.t1
HiC_scaffold_3	AUGUSTUS	CDS	1179520	1179627	1.0	+	2	ID=g11685.t2.CDS2;Parent=g11685.t2
HiC_scaffold_3	AUGUSTUS	intron	1179628	1183348	1.0	+	.	ID=g11685.t1.intron2;Parent=g11685.t1
HiC_scaffold_3	AUGUSTUS	intron	1179628	1183348	1.0	+	.	ID=g11685.t2.intron2;Parent=g11685.t2
HiC_scaffold_3	AUGUSTUS	exon	1183349	1183416	.	+	.	ID=g11685.t1.exon3;Parent=g11685.t1
HiC_scaffold_3	AUGUSTUS	exon	1183349	1183416	.	+	.	ID=g11685.t2.exon3;Parent=g11685.t2
HiC_scaffold_3	AUGUSTUS	CDS	1183349	1183416	1.0	+	2	ID=g11685.t1.CDS3;Parent=g11685.t1
HiC_scaffold_3	AUGUSTUS	CDS	1183349	1183416	1.0	+	2	ID=g11685.t2.CDS3;Parent=g11685.t2
HiC_scaffold_3	AUGUSTUS	intron	1183417	1187619	1.0	+	.	ID=g11685.t1.intron3;Parent=g11685.t1
HiC_scaffold_3	AUGUSTUS	intron	1183417	1187619	1.0	+	.	ID=g11685.t2.intron3;Parent=g11685.t2
HiC_scaffold_3	AUGUSTUS	exon	1187620	1187697	.	+	.	ID=g11685.t1.exon4;Parent=g11685.t1
HiC_scaffold_3	AUGUSTUS	exon	1187620	1187697	.	+	.	ID=g11685.t2.exon4;Parent=g11685.t2
HiC_scaffold_3	AUGUSTUS	CDS	1187620	1187697	1.0	+	0	ID=g11685.t1.CDS4;Parent=g11685.t1
HiC_scaffold_3	AUGUSTUS	CDS	1187620	1187697	1.0	+	0	ID=g11685.t2.CDS4;Parent=g11685.t2
HiC_scaffold_3	AUGUSTUS	intron	1187698	1188929	1.0	+	.	ID=g11685.t1.intron4;Parent=g11685.t1
HiC_scaffold_3	AUGUSTUS	intron	1187698	1188929	1.0	+	.	ID=g11685.t2.intron4;Parent=g11685.t2
HiC_scaffold_3	AUGUSTUS	exon	1188930	1189147	.	+	.	ID=g11685.t1.exon5;Parent=g11685.t1
HiC_scaffold_3	AUGUSTUS	exon	1188930	1189147	.	+	.	ID=g11685.t2.exon5;Parent=g11685.t2
HiC_scaffold_3	AUGUSTUS	CDS	1188930	1189147	1.0	+	0	ID=g11685.t1.CDS5;Parent=g11685.t1
HiC_scaffold_3	AUGUSTUS	CDS	1188930	1189147	1.0	+	0	ID=g11685.t2.CDS5;Parent=g11685.t2
HiC_scaffold_3	AUGUSTUS	intron	1189148	1191191	1.0	+	.	ID=g11685.t1.intron5;Parent=g11685.t1
HiC_scaffold_3	AUGUSTUS	intron	1189148	1191191	1.0	+	.	ID=g11685.t2.intron5;Parent=g11685.t2
HiC_scaffold_3	AUGUSTUS	exon	1191192	1191364	.	+	.	ID=g11685.t1.exon6;Parent=g11685.t1
HiC_scaffold_3	AUGUSTUS	exon	1191192	1191364	.	+	.	ID=g11685.t2.exon6;Parent=g11685.t2
HiC_scaffold_3	AUGUSTUS	CDS	1191192	1191364	1.0	+	1	ID=g11685.t1.CDS6;Parent=g11685.t1
HiC_scaffold_3	AUGUSTUS	CDS	1191192	1191364	1.0	+	1	ID=g11685.t2.CDS6;Parent=g11685.t2
HiC_scaffold_3	AUGUSTUS	intron	1191365	1193364	1.0	+	.	ID=g11685.t1.intron6;Parent=g11685.t1
HiC_scaffold_3	AUGUSTUS	intron	1191365	1193364	1.0	+	.	ID=g11685.t2.intron6;Parent=g11685.t2
HiC_scaffold_3	AUGUSTUS	exon	1193365	1193483	.	+	.	ID=g11685.t1.exon7;Parent=g11685.t1
HiC_scaffold_3	AUGUSTUS	exon	1193365	1193483	.	+	.	ID=g11685.t2.exon7;Parent=g11685.t2
HiC_scaffold_3	AUGUSTUS	CDS	1193365	1193483	1.0	+	2	ID=g11685.t1.CDS7;Parent=g11685.t1
HiC_scaffold_3	AUGUSTUS	CDS	1193365	1193483	1.0	+	2	ID=g11685.t2.CDS7;Parent=g11685.t2
HiC_scaffold_3	AUGUSTUS	intron	1193484	1194129	1.0	+	.	ID=g11685.t1.intron7;Parent=g11685.t1
HiC_scaffold_3	AUGUSTUS	intron	1193484	1194129	1.0	+	.	ID=g11685.t2.intron7;Parent=g11685.t2
HiC_scaffold_3	AUGUSTUS	exon	1194130	1194255	.	+	.	ID=g11685.t1.exon8;Parent=g11685.t1
HiC_scaffold_3	AUGUSTUS	exon	1194130	1194255	.	+	.	ID=g11685.t2.exon8;Parent=g11685.t2
HiC_scaffold_3	AUGUSTUS	CDS	1194130	1194255	1.0	+	0	ID=g11685.t1.CDS8;Parent=g11685.t1
HiC_scaffold_3	AUGUSTUS	CDS	1194130	1194255	1.0	+	0	ID=g11685.t2.CDS8;Parent=g11685.t2
HiC_scaffold_3	AUGUSTUS	intron	1194256	1195193	1.0	+	.	ID=g11685.t1.intron8;Parent=g11685.t1
HiC_scaffold_3	AUGUSTUS	intron	1194256	1195193	1.0	+	.	ID=g11685.t2.intron8;Parent=g11685.t2
HiC_scaffold_3	AUGUSTUS	exon	1195194	1195262	.	+	.	ID=g11685.t1.exon9;Parent=g11685.t1
HiC_scaffold_3	AUGUSTUS	exon	1195194	1195262	.	+	.	ID=g11685.t2.exon9;Parent=g11685.t2
HiC_scaffold_3	AUGUSTUS	CDS	1195194	1195262	1.0	+	0	ID=g11685.t1.CDS9;Parent=g11685.t1
HiC_scaffold_3	AUGUSTUS	CDS	1195194	1195262	1.0	+	0	ID=g11685.t2.CDS9;Parent=g11685.t2
HiC_scaffold_3	AUGUSTUS	intron	1195263	1195587	1.0	+	.	ID=g11685.t1.intron9;Parent=g11685.t1
HiC_scaffold_3	AUGUSTUS	intron	1195263	1195587	1.0	+	.	ID=g11685.t2.intron9;Parent=g11685.t2
HiC_scaffold_3	AUGUSTUS	exon	1195588	1195720	.	+	.	ID=g11685.t1.exon10;Parent=g11685.t1
HiC_scaffold_3	AUGUSTUS	exon	1195588	1195720	.	+	.	ID=g11685.t2.exon10;Parent=g11685.t2
HiC_scaffold_3	AUGUSTUS	CDS	1195588	1195720	1.0	+	0	ID=g11685.t1.CDS10;Parent=g11685.t1
HiC_scaffold_3	AUGUSTUS	CDS	1195588	1195720	1.0	+	0	ID=g11685.t2.CDS10;Parent=g11685.t2
HiC_scaffold_3	AUGUSTUS	intron	1195721	1196348	1.0	+	.	ID=g11685.t1.intron10;Parent=g11685.t1
HiC_scaffold_3	AUGUSTUS	intron	1195721	1196348	1.0	+	.	ID=g11685.t2.intron10;Parent=g11685.t2
HiC_scaffold_3	AUGUSTUS	exon	1196349	1196515	.	+	.	ID=g11685.t1.exon11;Parent=g11685.t1
HiC_scaffold_3	AUGUSTUS	exon	1196349	1196515	.	+	.	ID=g11685.t2.exon11;Parent=g11685.t2
HiC_scaffold_3	AUGUSTUS	CDS	1196349	1196515	1.0	+	2	ID=g11685.t1.CDS11;Parent=g11685.t1
HiC_scaffold_3	AUGUSTUS	CDS	1196349	1196515	1.0	+	2	ID=g11685.t2.CDS11;Parent=g11685.t2
HiC_scaffold_3	AUGUSTUS	intron	1196516	1209998	1.0	+	.	ID=g11685.t1.intron11;Parent=g11685.t1
HiC_scaffold_3	AUGUSTUS	intron	1196516	1209998	1.0	+	.	ID=g11685.t2.intron11;Parent=g11685.t2
HiC_scaffold_3	AUGUSTUS	exon	1209999	1210109	.	+	.	ID=g11685.t1.exon12;Parent=g11685.t1
HiC_scaffold_3	AUGUSTUS	exon	1209999	1210109	.	+	.	ID=g11685.t2.exon12;Parent=g11685.t2
HiC_scaffold_3	AUGUSTUS	CDS	1209999	1210109	1.0	+	0	ID=g11685.t1.CDS12;Parent=g11685.t1
HiC_scaffold_3	AUGUSTUS	CDS	1209999	1210109	1.0	+	0	ID=g11685.t2.CDS12;Parent=g11685.t2
HiC_scaffold_3	AUGUSTUS	intron	1210110	1210403	1.0	+	.	ID=g11685.t1.intron12;Parent=g11685.t1
HiC_scaffold_3	AUGUSTUS	intron	1210110	1210403	1.0	+	.	ID=g11685.t2.intron12;Parent=g11685.t2
HiC_scaffold_3	AUGUSTUS	exon	1210404	1210512	.	+	.	ID=g11685.t1.exon13;Parent=g11685.t1
HiC_scaffold_3	AUGUSTUS	exon	1210404	1210512	.	+	.	ID=g11685.t2.exon13;Parent=g11685.t2
HiC_scaffold_3	AUGUSTUS	CDS	1210404	1210512	1.0	+	0	ID=g11685.t1.CDS13;Parent=g11685.t1
HiC_scaffold_3	AUGUSTUS	CDS	1210404	1210512	1.0	+	0	ID=g11685.t2.CDS13;Parent=g11685.t2
HiC_scaffold_3	AUGUSTUS	intron	1210513	1213430	1.0	+	.	ID=g11685.t2.intron13;Parent=g11685.t2
HiC_scaffold_3	AUGUSTUS	intron	1210513	1213448	1.0	+	.	ID=g11685.t1.intron13;Parent=g11685.t1
HiC_scaffold_3	AUGUSTUS	exon	1213431	1213620	.	+	.	ID=g11685.t2.exon14;Parent=g11685.t2
HiC_scaffold_3	AUGUSTUS	CDS	1213431	1213620	1.0	+	2	ID=g11685.t2.CDS14;Parent=g11685.t2
HiC_scaffold_3	AUGUSTUS	exon	1213449	1213620	.	+	.	ID=g11685.t1.exon14;Parent=g11685.t1
HiC_scaffold_3	AUGUSTUS	CDS	1213449	1213620	1.0	+	2	ID=g11685.t1.CDS14;Parent=g11685.t1
HiC_scaffold_3	AUGUSTUS	intron	1213621	1214985	1.0	+	.	ID=g11685.t1.intron14;Parent=g11685.t1
HiC_scaffold_3	AUGUSTUS	intron	1213621	1214985	1.0	+	.	ID=g11685.t2.intron14;Parent=g11685.t2
HiC_scaffold_3	AUGUSTUS	exon	1214986	1215121	.	+	.	ID=g11685.t1.exon15;Parent=g11685.t1
HiC_scaffold_3	AUGUSTUS	exon	1214986	1215121	.	+	.	ID=g11685.t2.exon15;Parent=g11685.t2
HiC_scaffold_3	AUGUSTUS	CDS	1214986	1215121	1.0	+	1	ID=g11685.t1.CDS15;Parent=g11685.t1
HiC_scaffold_3	AUGUSTUS	CDS	1214986	1215121	1.0	+	1	ID=g11685.t2.CDS15;Parent=g11685.t2
HiC_scaffold_3	AUGUSTUS	intron	1215122	1215841	1.0	+	.	ID=g11685.t1.intron15;Parent=g11685.t1
HiC_scaffold_3	AUGUSTUS	intron	1215122	1215841	1.0	+	.	ID=g11685.t2.intron15;Parent=g11685.t2
HiC_scaffold_3	AUGUSTUS	exon	1215842	1215910	.	+	.	ID=g11685.t1.exon16;Parent=g11685.t1
HiC_scaffold_3	AUGUSTUS	exon	1215842	1215910	.	+	.	ID=g11685.t2.exon16;Parent=g11685.t2
HiC_scaffold_3	AUGUSTUS	CDS	1215842	1215910	1.0	+	0	ID=g11685.t1.CDS16;Parent=g11685.t1
HiC_scaffold_3	AUGUSTUS	CDS	1215842	1215910	1.0	+	0	ID=g11685.t2.CDS16;Parent=g11685.t2
HiC_scaffold_3	AUGUSTUS	intron	1215911	1219096	1.0	+	.	ID=g11685.t1.intron16;Parent=g11685.t1
HiC_scaffold_3	AUGUSTUS	intron	1215911	1219096	1.0	+	.	ID=g11685.t2.intron16;Parent=g11685.t2
HiC_scaffold_3	AUGUSTUS	exon	1219097	1219232	.	+	.	ID=g11685.t1.exon17;Parent=g11685.t1
HiC_scaffold_3	AUGUSTUS	exon	1219097	1219232	.	+	.	ID=g11685.t2.exon17;Parent=g11685.t2
HiC_scaffold_3	AUGUSTUS	CDS	1219097	1219232	1.0	+	0	ID=g11685.t1.CDS17;Parent=g11685.t1
HiC_scaffold_3	AUGUSTUS	CDS	1219097	1219232	1.0	+	0	ID=g11685.t2.CDS17;Parent=g11685.t2
HiC_scaffold_3	AUGUSTUS	intron	1219233	1224539	1.0	+	.	ID=g11685.t1.intron17;Parent=g11685.t1
HiC_scaffold_3	AUGUSTUS	intron	1219233	1224539	1.0	+	.	ID=g11685.t2.intron17;Parent=g11685.t2
HiC_scaffold_3	AUGUSTUS	exon	1224540	1224628	.	+	.	ID=g11685.t1.exon18;Parent=g11685.t1
HiC_scaffold_3	AUGUSTUS	exon	1224540	1224628	.	+	.	ID=g11685.t2.exon18;Parent=g11685.t2
HiC_scaffold_3	AUGUSTUS	CDS	1224540	1224628	1.0	+	2	ID=g11685.t1.CDS18;Parent=g11685.t1
HiC_scaffold_3	AUGUSTUS	CDS	1224540	1224628	1.0	+	2	ID=g11685.t2.CDS18;Parent=g11685.t2
HiC_scaffold_3	AUGUSTUS	intron	1224629	1224749	1.0	+	.	ID=g11685.t1.intron18;Parent=g11685.t1
HiC_scaffold_3	AUGUSTUS	intron	1224629	1224749	1.0	+	.	ID=g11685.t2.intron18;Parent=g11685.t2
HiC_scaffold_3	AUGUSTUS	exon	1224750	1224881	.	+	.	ID=g11685.t1.exon19;Parent=g11685.t1
HiC_scaffold_3	AUGUSTUS	exon	1224750	1224881	.	+	.	ID=g11685.t2.exon19;Parent=g11685.t2
HiC_scaffold_3	AUGUSTUS	CDS	1224750	1224881	1.0	+	0	ID=g11685.t1.CDS19;Parent=g11685.t1
HiC_scaffold_3	AUGUSTUS	CDS	1224750	1224881	1.0	+	0	ID=g11685.t2.CDS19;Parent=g11685.t2
HiC_scaffold_3	AUGUSTUS	intron	1224882	1228337	1.0	+	.	ID=g11685.t1.intron19;Parent=g11685.t1
HiC_scaffold_3	AUGUSTUS	intron	1224882	1228337	1.0	+	.	ID=g11685.t2.intron19;Parent=g11685.t2
HiC_scaffold_3	AUGUSTUS	exon	1228338	1228478	.	+	.	ID=g11685.t1.exon20;Parent=g11685.t1
HiC_scaffold_3	AUGUSTUS	exon	1228338	1228478	.	+	.	ID=g11685.t2.exon20;Parent=g11685.t2
HiC_scaffold_3	AUGUSTUS	CDS	1228338	1228478	1.0	+	0	ID=g11685.t1.CDS20;Parent=g11685.t1
HiC_scaffold_3	AUGUSTUS	CDS	1228338	1228478	1.0	+	0	ID=g11685.t2.CDS20;Parent=g11685.t2
HiC_scaffold_3	AUGUSTUS	intron	1228479	1231322	1.0	+	.	ID=g11685.t1.intron20;Parent=g11685.t1
HiC_scaffold_3	AUGUSTUS	intron	1228479	1231322	1.0	+	.	ID=g11685.t2.intron20;Parent=g11685.t2
HiC_scaffold_3	AUGUSTUS	exon	1231323	1231439	.	+	.	ID=g11685.t1.exon21;Parent=g11685.t1
HiC_scaffold_3	AUGUSTUS	exon	1231323	1231439	.	+	.	ID=g11685.t2.exon21;Parent=g11685.t2
HiC_scaffold_3	AUGUSTUS	CDS	1231323	1231439	1.0	+	0	ID=g11685.t1.CDS21;Parent=g11685.t1
HiC_scaffold_3	AUGUSTUS	CDS	1231323	1231439	1.0	+	0	ID=g11685.t2.CDS21;Parent=g11685.t2
HiC_scaffold_3	AUGUSTUS	intron	1231440	1233873	1.0	+	.	ID=g11685.t1.intron21;Parent=g11685.t1
HiC_scaffold_3	AUGUSTUS	intron	1231440	1233873	1.0	+	.	ID=g11685.t2.intron21;Parent=g11685.t2
HiC_scaffold_3	AUGUSTUS	exon	1233874	1234032	.	+	.	ID=g11685.t1.exon22;Parent=g11685.t1
HiC_scaffold_3	AUGUSTUS	exon	1233874	1234032	.	+	.	ID=g11685.t2.exon22;Parent=g11685.t2
HiC_scaffold_3	AUGUSTUS	CDS	1233874	1234032	1.0	+	0	ID=g11685.t1.CDS22;Parent=g11685.t1
HiC_scaffold_3	AUGUSTUS	CDS	1233874	1234032	1.0	+	0	ID=g11685.t2.CDS22;Parent=g11685.t2
HiC_scaffold_3	AUGUSTUS	stop_codon	1234030	1234032	.	+	0	ID=g11685.t1.stop1;Parent=g11685.t1
HiC_scaffold_3	AUGUSTUS	stop_codon	1234030	1234032	.	+	0	ID=g11685.t2.stop1;Parent=g11685.t2
HiC_scaffold_3	GeneMark.hmm3	stop_codon	1277736	1277738	.	-	0	ID=g11686.t1.stop1;Parent=g11686.t1
HiC_scaffold_3	GeneMark.hmm3	gene	1277736	1278077	.	-	.	ID=g11686
HiC_scaffold_3	GeneMark.hmm3	mRNA	1277736	1278077	.	-	.	ID=g11686.t1;Parent=g11686;em_target=9986.ENSOCUP00000025252;em_score=217.3;em_evalue=2.5e-67;em_tcov=.;em_OGs=COG0097@1|root,KOG3255@2759|Eukaryota,39ZYK@33154|Opisthokonta,3BBJV@33208|Metazoa,3CSBG@33213|Bilateria,480A3@7711|Chordata,48X49@7742|Vertebrata,3J3Y0@40674|Mammalia,35B4Q@314146|Euarchontoglires;em_COG_cat=J;em_desc=ribosomal protein;em_max_annot_lvl=33208|Metazoa;em_Preferred_name=RPL9;em_KEGG_ko=ko:K02940;em_KEGG_Pathway=ko03010,map03010;em_KEGG_Module=M00177;em_BRITE=br01610,ko00000,ko00001,ko00002,ko03011;em_PFAMs=Ribosomal_L6;em_GOs=GO:0002181,GO:0003674,GO:0003676,GO:0003723,GO:0003735,GO:0005198,GO:0005488,GO:0005575,GO:0005622,GO:0005623,GO:0005737,GO:0005829,GO:0005840,GO:0006412,GO:0006518,GO:0006807,GO:0008150,GO:0008152,GO:0009058,GO:0009059,GO:0009987,GO:0010467,GO:0015934,GO:0019538,GO:0022625,GO:0022626,GO:0032991,GO:0034641,GO:0034645,GO:0043043,GO:0043170,GO:0043226,GO:0043228,GO:0043229,GO:0043232,GO:0043603,GO:0043604,GO:0044237,GO:0044238,GO:0044249,GO:0044260,GO:0044267,GO:0044271,GO:0044391,GO:0044422,GO:0044424,GO:0044444,GO:0044445,GO:0044446,GO:0044464,GO:0071704,GO:0097159,GO:1901363,GO:1901564,GO:1901566,GO:1901576,GO:1990904
HiC_scaffold_3	GeneMark.hmm3	CDS	1277736	1278077	.	-	0	ID=g11686.t1.CDS1;Parent=g11686.t1
HiC_scaffold_3	GeneMark.hmm3	exon	1277736	1278077	.	-	0	ID=g11686.t1.exon1;Parent=g11686.t1
HiC_scaffold_3	GeneMark.hmm3	start_codon	1278075	1278077	.	-	0	ID=g11686.t1.start1;Parent=g11686.t1
HiC_scaffold_3	AUGUSTUS	stop_codon	1485555	1485557	.	-	0	ID=g11687.t1.stop1;Parent=g11687.t1
HiC_scaffold_3	AUGUSTUS	gene	1485555	1486952	.	-	.	ID=g11687
HiC_scaffold_3	AUGUSTUS	exon	1485555	1486952	.	-	.	ID=g11687.t1.exon1;Parent=g11687.t1
HiC_scaffold_3	AUGUSTUS	mRNA	1485555	1486952	1.0	-	.	ID=g11687.t1;Parent=g11687;em_target=9601.ENSPPYP00000006282;em_score=690.6;em_evalue=6.8e-211;em_tcov=.;em_OGs=KOG0527@1|root,KOG0527@2759|Eukaryota,39VPZ@33154|Opisthokonta,3BE3B@33208|Metazoa,3CV4Z@33213|Bilateria,48BTU@7711|Chordata,490TS@7742|Vertebrata,3JD3K@40674|Mammalia,35NT3@314146|Euarchontoglires,4MFFD@9443|Primates,4N6DB@9604|Hominidae;em_COG_cat=K;em_desc=SRY (sex determining region Y)-box 1;em_max_annot_lvl=33208|Metazoa;em_Preferred_name=SOX1;em_PFAMs=HMG_box,SOXp;em_GOs=GO:0000976,GO:0000977,GO:0000978,GO:0000981,GO:0000982,GO:0000987,GO:0001012,GO:0001046,GO:0001047,GO:0001067,GO:0001077,GO:0001228,GO:0001654,GO:0001708,GO:0001764,GO:0002088,GO:0002089,GO:0003002,GO:0003674,GO:0003676,GO:0003677,GO:0003690,GO:0003700,GO:0005488,GO:0005575,GO:0005622,GO:0005623,GO:0005634,GO:0005667,GO:0006139,GO:0006325,GO:0006351,GO:0006355,GO:0006357,GO:0006366,GO:0006725,GO:0006807,GO:0006928,GO:0006996,GO:0007275,GO:0007389,GO:0007399,GO:0007417,GO:0007420,GO:0007423,GO:0008150,GO:0008152,GO:0009058,GO:0009059,GO:0009653,GO:0009887,GO:0009889,GO:0009891,GO:0009893,GO:0009953,GO:0009987,GO:0010033,GO:0010467,GO:0010468,GO:0010556,GO:0010557,GO:0010604,GO:0010628,GO:0016043,GO:0016070,GO:0016477,GO:0018130,GO:0019219,GO:0019222,GO:0019438,GO:0021510,GO:0021511,GO:0021513,GO:0021514,GO:0021515,GO:0021517,GO:0021521,GO:0021872,GO:0021879,GO:0021884,GO:0021953,GO:0021954,GO:0022008,GO:0030154,GO:0030182,GO:0030900,GO:0031323,GO:0031325,GO:0031326,GO:0031328,GO:0032501,GO:0032502,GO:0032774,GO:0032991,GO:0034097,GO:0034641,GO:0034645,GO:0034654,GO:0040011,GO:0042221,GO:0043010,GO:0043170,GO:0043226,GO:0043227,GO:0043229,GO:0043231,GO:0043565,GO:0044093,GO:0044212,GO:0044237,GO:0044238,GO:0044249,GO:0044260,GO:0044271,GO:0044424,GO:0044464,GO:0045165,GO:0045893,GO:0045935,GO:0045944,GO:0046483,GO:0048468,GO:0048513,GO:0048518,GO:0048522,GO:0048592,GO:0048593,GO:0048663,GO:0048665,GO:0048666,GO:0048699,GO:0048731,GO:0048856,GO:0048869,GO:0048870,GO:0050789,GO:0050794,GO:0050896,GO:0051090,GO:0051091,GO:0051171,GO:0051173,GO:0051179,GO:0051252,GO:0051254,GO:0051276,GO:0051674,GO:0051716,GO:0060255,GO:0060322,GO:0060573,GO:0060579,GO:0060581,GO:0065007,GO:0065009,GO:0070887,GO:0071310,GO:0071345,GO:0071704,GO:0071840,GO:0080090,GO:0090304,GO:0090596,GO:0097159,GO:0097659,GO:0140110,GO:1901360,GO:1901362,GO:1901363,GO:1901576,GO:1902680,GO:1903506,GO:1903508,GO:1990823,GO:1990830,GO:1990837,GO:2000112,GO:2001141;em_KEGG_ko=ko:K09267;em_BRITE=ko00000,ko03000
HiC_scaffold_3	AUGUSTUS	CDS	1485555	1486952	1.0	-	0	ID=g11687.t1.CDS1;Parent=g11687.t1
HiC_scaffold_3	AUGUSTUS	start_codon	1486950	1486952	.	-	0	ID=g11687.t1.start1;Parent=g11687.t1
HiC_scaffold_3	GeneMark.hmm3	stop_codon	2017364	2017366	.	-	0	ID=g11688.t1.stop1;Parent=g11688.t1
HiC_scaffold_3	GeneMark.hmm3	CDS	2017364	2017398	.	-	2	ID=g11688.t1.CDS1;Parent=g11688.t1
HiC_scaffold_3	GeneMark.hmm3	exon	2017364	2017398	.	-	2	ID=g11688.t1.exon1;Parent=g11688.t1
HiC_scaffold_3	GeneMark.hmm3	gene	2017364	2019174	.	-	.	ID=g11688
HiC_scaffold_3	GeneMark.hmm3	mRNA	2017364	2019174	.	-	.	ID=g11688.t1;Parent=g11688;em_target=9668.ENSMPUP00000010520;em_score=145.5;em_evalue=2.1e-45;em_tcov=.;em_OGs=29PC6@1|root,2RWPU@2759|Eukaryota,3A6B9@33154|Opisthokonta,3BTPR@33208|Metazoa,3D8C3@33213|Bilateria,48FID@7711|Chordata,49C2P@7742|Vertebrata,3JHFA@40674|Mammalia,3EV1H@33554|Carnivora;em_COG_cat=S;em_desc=Testis expressed 29;em_max_annot_lvl=33208|Metazoa;em_PFAMs=TEX29;em_Preferred_name=TEX29;em_GOs=
HiC_scaffold_3	GeneMark.hmm3	intron	2017399	2018152	.	-	1	ID=g11688.t1.intron1;Parent=g11688.t1
HiC_scaffold_3	GeneMark.hmm3	CDS	2018153	2018316	.	-	1	ID=g11688.t1.CDS2;Parent=g11688.t1
HiC_scaffold_3	GeneMark.hmm3	exon	2018153	2018316	.	-	1	ID=g11688.t1.exon2;Parent=g11688.t1
HiC_scaffold_3	GeneMark.hmm3	intron	2018317	2019001	.	-	2	ID=g11688.t1.intron2;Parent=g11688.t1
HiC_scaffold_3	GeneMark.hmm3	CDS	2019002	2019174	.	-	0	ID=g11688.t1.CDS3;Parent=g11688.t1
HiC_scaffold_3	GeneMark.hmm3	exon	2019002	2019174	.	-	0	ID=g11688.t1.exon3;Parent=g11688.t1
HiC_scaffold_3	GeneMark.hmm3	start_codon	2019172	2019174	.	-	0	ID=g11688.t1.start1;Parent=g11688.t1
HiC_scaffold_3	AUGUSTUS	stop_codon	2030386	2030388	.	-	0	ID=g11689.t1.stop1;Parent=g11689.t1
HiC_scaffold_3	AUGUSTUS	exon	2030386	2030633	.	-	.	ID=g11689.t1.exon1;Parent=g11689.t1
HiC_scaffold_3	AUGUSTUS	CDS	2030386	2030633	0.69	-	2	ID=g11689.t1.CDS1;Parent=g11689.t1
HiC_scaffold_3	AUGUSTUS	gene	2030386	2034216	.	-	.	ID=g11689
HiC_scaffold_3	AUGUSTUS	mRNA	2030386	2034216	0.69	-	.	ID=g11689.t1;Parent=g11689;em_target=9823.ENSSSCP00000024926;em_score=124.8;em_evalue=6.6e-39;em_tcov=.;em_OGs=29PC6@1|root,2RWPU@2759|Eukaryota,3A6B9@33154|Opisthokonta,3BTPR@33208|Metazoa,3D8C3@33213|Bilateria,48FID@7711|Chordata,49C2P@7742|Vertebrata,3JHFA@40674|Mammalia,4J5S3@91561|Cetartiodactyla;em_COG_cat=S;em_desc=testis expressed 29;em_max_annot_lvl=33208|Metazoa;em_PFAMs=TEX29;em_Preferred_name=TEX29;em_GOs=
HiC_scaffold_3	AUGUSTUS	intron	2030634	2034158	1.0	-	.	ID=g11689.t1.intron1;Parent=g11689.t1
HiC_scaffold_3	AUGUSTUS	exon	2034159	2034216	.	-	.	ID=g11689.t1.exon2;Parent=g11689.t1
HiC_scaffold_3	AUGUSTUS	CDS	2034159	2034216	1.0	-	0	ID=g11689.t1.CDS2;Parent=g11689.t1
HiC_scaffold_3	AUGUSTUS	start_codon	2034214	2034216	.	-	0	ID=g11689.t1.start1;Parent=g11689.t1
HiC_scaffold_3	AUGUSTUS	stop_codon	2040945	2040947	.	-	0	ID=g11690.t1.stop1;Parent=g11690.t1
HiC_scaffold_3	AUGUSTUS	stop_codon	2040945	2040947	.	-	0	ID=g11690.t2.stop1;Parent=g11690.t2
HiC_scaffold_3	AUGUSTUS	exon	2040945	2041067	.	-	.	ID=g11690.t1.exon1;Parent=g11690.t1
HiC_scaffold_3	AUGUSTUS	exon	2040945	2041067	.	-	.	ID=g11690.t2.exon1;Parent=g11690.t2
HiC_scaffold_3	AUGUSTUS	CDS	2040945	2041067	1.0	-	0	ID=g11690.t1.CDS1;Parent=g11690.t1
HiC_scaffold_3	AUGUSTUS	CDS	2040945	2041067	1.0	-	0	ID=g11690.t2.CDS1;Parent=g11690.t2
HiC_scaffold_3	AUGUSTUS	gene	2040945	2112628	.	-	.	ID=g11690
HiC_scaffold_3	AUGUSTUS	mRNA	2040945	2112628	1.0	-	.	ID=g11690.t1;Parent=g11690;em_target=29073.XP_008683193.1;em_score=1750.0;em_evalue=0.0;em_tcov=.;em_OGs=KOG2070@1|root,KOG2070@2759|Eukaryota,38E81@33154|Opisthokonta,3BD0D@33208|Metazoa,3CYEC@33213|Bilateria,483WU@7711|Chordata,48YGS@7742|Vertebrata,3JD7V@40674|Mammalia,3EFNB@33554|Carnivora;em_COG_cat=T;em_desc=Rho guanine nucleotide exchange factor;em_max_annot_lvl=33208|Metazoa;em_Preferred_name=ARHGEF7;em_KEGG_ko=ko:K05729,ko:K07847,ko:K13710;em_KEGG_Pathway=ko04810,ko05212,map04810,map05212;em_BRITE=ko00000,ko00001,ko04031,ko04131;em_PFAMs=CH,PH,RhoGEF,RhoGEF67_u1,RhoGEF67_u2,SH3_1,SH3_2,SH3_9,betaPIX_CC;em_GOs=GO:0000003,GO:0000322,GO:0001726,GO:0001764,GO:0002244,GO:0002376,GO:0002520,GO:0002791,GO:0002793,GO:0003006,GO:0003674,GO:0005085,GO:0005088,GO:0005089,GO:0005198,GO:0005488,GO:0005515,GO:0005575,GO:0005622,GO:0005623,GO:0005737,GO:0005773,GO:0005829,GO:0005886,GO:0005911,GO:0005912,GO:0005913,GO:0005924,GO:0005925,GO:0005938,GO:0006928,GO:0006996,GO:0007030,GO:0007154,GO:0007165,GO:0007166,GO:0007167,GO:0007169,GO:0007186,GO:0007264,GO:0007275,GO:0007399,GO:0007548,GO:0008150,GO:0008347,GO:0008406,GO:0009653,GO:0009887,GO:0009966,GO:0009967,GO:0009968,GO:0009987,GO:0010256,GO:0010646,GO:0010647,GO:0010648,GO:0010817,GO:0010941,GO:0010942,GO:0016020,GO:0016043,GO:0016477,GO:0017016,GO:0017048,GO:0019899,GO:0019900,GO:0019901,GO:0022008,GO:0022414,GO:0022607,GO:0023051,GO:0023052,GO:0023056,GO:0023057,GO:0030027,GO:0030030,GO:0030031,GO:0030032,GO:0030054,GO:0030055,GO:0030056,GO:0030097,GO:0030154,GO:0030424,GO:0030426,GO:0030427,GO:0031252,GO:0031267,GO:0031594,GO:0032092,GO:0032501,GO:0032502,GO:0032879,GO:0032947,GO:0032991,GO:0033267,GO:0035262,GO:0035330,GO:0035332,GO:0035556,GO:0036477,GO:0040008,GO:0040011,GO:0040039,GO:0042058,GO:0042059,GO:0042063,GO:0042981,GO:0042995,GO:0043005,GO:0043025,GO:0043065,GO:0043067,GO:0043068,GO:0043085,GO:0043087,GO:0043226,GO:0043227,GO:0043229,GO:0043231,GO:0043393,GO:0043547,GO:0043615,GO:0044085,GO:0044093,GO:0044297,GO:0044424,GO:0044444,GO:0044456,GO:0044463,GO:0044464,GO:0045137,GO:0045202,GO:0046620,GO:0046883,GO:0046887,GO:0048013,GO:0048513,GO:0048518,GO:0048519,GO:0048522,GO:0048523,GO:0048534,GO:0048583,GO:0048584,GO:0048585,GO:0048608,GO:0048638,GO:0048699,GO:0048731,GO:0048856,GO:0048869,GO:0048870,GO:0050789,GO:0050790,GO:0050793,GO:0050794,GO:0050803,GO:0050807,GO:0050896,GO:0051020,GO:0051046,GO:0051047,GO:0051049,GO:0051050,GO:0051056,GO:0051098,GO:0051099,GO:0051128,GO:0051179,GO:0051239,GO:0051336,GO:0051345,GO:0051674,GO:0051716,GO:0060123,GO:0060124,GO:0061458,GO:0065007,GO:0065008,GO:0065009,GO:0070161,GO:0071840,GO:0071944,GO:0090087,GO:0090276,GO:0090277,GO:0097458,GO:0097482,GO:0097581,GO:0098772,GO:0098794,GO:0098975,GO:0099568,GO:0099572,GO:0120025,GO:0120031,GO:0120036,GO:0120038,GO:0150034,GO:1901184,GO:1901185,GO:1902531,GO:1902533,GO:1903530,GO:1903532,GO:1904424
HiC_scaffold_3	AUGUSTUS	mRNA	2040945	2112628	1.0	-	.	ID=g11690.t2;Parent=g11690;em_target=9668.ENSMPUP00000010530;em_score=1616.4;em_evalue=0.0;em_tcov=.;em_OGs=KOG2070@1|root,KOG2070@2759|Eukaryota,38E81@33154|Opisthokonta,3BD0D@33208|Metazoa,3CYEC@33213|Bilateria,483WU@7711|Chordata,48YGS@7742|Vertebrata,3JD7V@40674|Mammalia,3EFNB@33554|Carnivora;em_COG_cat=T;em_desc=Rho guanine nucleotide exchange factor;em_max_annot_lvl=33208|Metazoa;em_Preferred_name=ARHGEF7;em_KEGG_ko=ko:K07847,ko:K13710;em_KEGG_Pathway=ko04810,map04810;em_BRITE=ko00000,ko00001,ko04031,ko04131;em_PFAMs=CH,PH,RhoGEF,RhoGEF67_u1,RhoGEF67_u2,SH3_1,SH3_2,SH3_9,betaPIX_CC;em_GOs=GO:0000003,GO:0000322,GO:0001726,GO:0001764,GO:0002244,GO:0002376,GO:0002520,GO:0002791,GO:0002793,GO:0003006,GO:0003674,GO:0005085,GO:0005088,GO:0005089,GO:0005198,GO:0005488,GO:0005515,GO:0005575,GO:0005622,GO:0005623,GO:0005737,GO:0005773,GO:0005829,GO:0005886,GO:0005911,GO:0005912,GO:0005913,GO:0005924,GO:0005925,GO:0005938,GO:0006928,GO:0006996,GO:0007030,GO:0007154,GO:0007165,GO:0007166,GO:0007167,GO:0007169,GO:0007186,GO:0007264,GO:0007275,GO:0007399,GO:0007548,GO:0008150,GO:0008347,GO:0008406,GO:0009653,GO:0009887,GO:0009966,GO:0009967,GO:0009968,GO:0009987,GO:0010256,GO:0010646,GO:0010647,GO:0010648,GO:0010817,GO:0010941,GO:0010942,GO:0016020,GO:0016043,GO:0016477,GO:0017016,GO:0017048,GO:0019899,GO:0019900,GO:0019901,GO:0022008,GO:0022414,GO:0022607,GO:0023051,GO:0023052,GO:0023056,GO:0023057,GO:0030027,GO:0030030,GO:0030031,GO:0030032,GO:0030054,GO:0030055,GO:0030056,GO:0030097,GO:0030154,GO:0030424,GO:0030426,GO:0030427,GO:0031252,GO:0031267,GO:0031594,GO:0032092,GO:0032501,GO:0032502,GO:0032879,GO:0032947,GO:0032991,GO:0033267,GO:0035262,GO:0035330,GO:0035332,GO:0035556,GO:0036477,GO:0040008,GO:0040011,GO:0040039,GO:0042058,GO:0042059,GO:0042063,GO:0042981,GO:0042995,GO:0043005,GO:0043025,GO:0043065,GO:0043067,GO:0043068,GO:0043085,GO:0043087,GO:0043226,GO:0043227,GO:0043229,GO:0043231,GO:0043393,GO:0043547,GO:0043615,GO:0044085,GO:0044093,GO:0044297,GO:0044424,GO:0044444,GO:0044456,GO:0044463,GO:0044464,GO:0045137,GO:0045202,GO:0046620,GO:0046883,GO:0046887,GO:0048013,GO:0048513,GO:0048518,GO:0048519,GO:0048522,GO:0048523,GO:0048534,GO:0048583,GO:0048584,GO:0048585,GO:0048608,GO:0048638,GO:0048699,GO:0048731,GO:0048856,GO:0048869,GO:0048870,GO:0050789,GO:0050790,GO:0050793,GO:0050794,GO:0050803,GO:0050807,GO:0050896,GO:0051020,GO:0051046,GO:0051047,GO:0051049,GO:0051050,GO:0051056,GO:0051098,GO:0051099,GO:0051128,GO:0051179,GO:0051239,GO:0051336,GO:0051345,GO:0051674,GO:0051716,GO:0060123,GO:0060124,GO:0061458,GO:0065007,GO:0065008,GO:0065009,GO:0070161,GO:0071840,GO:0071944,GO:0090087,GO:0090276,GO:0090277,GO:0097458,GO:0097482,GO:0097581,GO:0098772,GO:0098794,GO:0098975,GO:0099568,GO:0099572,GO:0120025,GO:0120031,GO:0120036,GO:0120038,GO:0150034,GO:1901184,GO:1901185,GO:1902531,GO:1902533,GO:1903530,GO:1903532,GO:1904424
HiC_scaffold_3	AUGUSTUS	intron	2041068	2042365	1.0	-	.	ID=g11690.t1.intron1;Parent=g11690.t1
HiC_scaffold_3	AUGUSTUS	intron	2041068	2042365	1.0	-	.	ID=g11690.t2.intron1;Parent=g11690.t2
HiC_scaffold_3	AUGUSTUS	exon	2042366	2042420	.	-	.	ID=g11690.t1.exon2;Parent=g11690.t1
HiC_scaffold_3	AUGUSTUS	exon	2042366	2042420	.	-	.	ID=g11690.t2.exon2;Parent=g11690.t2
HiC_scaffold_3	AUGUSTUS	CDS	2042366	2042420	1.0	-	1	ID=g11690.t1.CDS2;Parent=g11690.t1
HiC_scaffold_3	AUGUSTUS	CDS	2042366	2042420	1.0	-	1	ID=g11690.t2.CDS2;Parent=g11690.t2
HiC_scaffold_3	AUGUSTUS	intron	2042421	2042609	1.0	-	.	ID=g11690.t1.intron2;Parent=g11690.t1
HiC_scaffold_3	AUGUSTUS	intron	2042421	2042609	1.0	-	.	ID=g11690.t2.intron2;Parent=g11690.t2
HiC_scaffold_3	AUGUSTUS	exon	2042610	2042709	.	-	.	ID=g11690.t1.exon3;Parent=g11690.t1
HiC_scaffold_3	AUGUSTUS	exon	2042610	2042709	.	-	.	ID=g11690.t2.exon3;Parent=g11690.t2
HiC_scaffold_3	AUGUSTUS	CDS	2042610	2042709	1.0	-	2	ID=g11690.t1.CDS3;Parent=g11690.t1
HiC_scaffold_3	AUGUSTUS	CDS	2042610	2042709	1.0	-	2	ID=g11690.t2.CDS3;Parent=g11690.t2
HiC_scaffold_3	AUGUSTUS	intron	2042710	2050457	1.0	-	.	ID=g11690.t1.intron3;Parent=g11690.t1
HiC_scaffold_3	AUGUSTUS	intron	2042710	2053452	1.0	-	.	ID=g11690.t2.intron3;Parent=g11690.t2
HiC_scaffold_3	AUGUSTUS	exon	2050458	2050634	.	-	.	ID=g11690.t1.exon4;Parent=g11690.t1
HiC_scaffold_3	AUGUSTUS	CDS	2050458	2050634	1.0	-	2	ID=g11690.t1.CDS4;Parent=g11690.t1
HiC_scaffold_3	AUGUSTUS	intron	2050635	2053452	1.0	-	.	ID=g11690.t1.intron4;Parent=g11690.t1
HiC_scaffold_3	AUGUSTUS	exon	2053453	2053542	.	-	.	ID=g11690.t1.exon5;Parent=g11690.t1
HiC_scaffold_3	AUGUSTUS	exon	2053453	2053542	.	-	.	ID=g11690.t2.exon4;Parent=g11690.t2
HiC_scaffold_3	AUGUSTUS	CDS	2053453	2053542	1.0	-	2	ID=g11690.t1.CDS5;Parent=g11690.t1
HiC_scaffold_3	AUGUSTUS	CDS	2053453	2053542	1.0	-	2	ID=g11690.t2.CDS4;Parent=g11690.t2
HiC_scaffold_3	AUGUSTUS	intron	2053543	2057947	1.0	-	.	ID=g11690.t1.intron5;Parent=g11690.t1
HiC_scaffold_3	AUGUSTUS	intron	2053543	2057947	1.0	-	.	ID=g11690.t2.intron4;Parent=g11690.t2
HiC_scaffold_3	AUGUSTUS	exon	2057948	2058041	.	-	.	ID=g11690.t1.exon6;Parent=g11690.t1
HiC_scaffold_3	AUGUSTUS	exon	2057948	2058041	.	-	.	ID=g11690.t2.exon5;Parent=g11690.t2
HiC_scaffold_3	AUGUSTUS	CDS	2057948	2058041	1.0	-	0	ID=g11690.t1.CDS6;Parent=g11690.t1
HiC_scaffold_3	AUGUSTUS	CDS	2057948	2058041	1.0	-	0	ID=g11690.t2.CDS5;Parent=g11690.t2
HiC_scaffold_3	AUGUSTUS	intron	2058042	2060045	1.0	-	.	ID=g11690.t1.intron6;Parent=g11690.t1
HiC_scaffold_3	AUGUSTUS	intron	2058042	2060045	1.0	-	.	ID=g11690.t2.intron5;Parent=g11690.t2
HiC_scaffold_3	AUGUSTUS	exon	2060046	2060270	.	-	.	ID=g11690.t1.exon7;Parent=g11690.t1
HiC_scaffold_3	AUGUSTUS	exon	2060046	2060270	.	-	.	ID=g11690.t2.exon6;Parent=g11690.t2
HiC_scaffold_3	AUGUSTUS	CDS	2060046	2060270	1.0	-	0	ID=g11690.t1.CDS7;Parent=g11690.t1
HiC_scaffold_3	AUGUSTUS	CDS	2060046	2060270	1.0	-	0	ID=g11690.t2.CDS6;Parent=g11690.t2
HiC_scaffold_3	AUGUSTUS	intron	2060271	2062840	1.0	-	.	ID=g11690.t1.intron7;Parent=g11690.t1
HiC_scaffold_3	AUGUSTUS	intron	2060271	2062840	1.0	-	.	ID=g11690.t2.intron6;Parent=g11690.t2
HiC_scaffold_3	AUGUSTUS	exon	2062841	2062980	.	-	.	ID=g11690.t1.exon8;Parent=g11690.t1
HiC_scaffold_3	AUGUSTUS	exon	2062841	2062980	.	-	.	ID=g11690.t2.exon7;Parent=g11690.t2
HiC_scaffold_3	AUGUSTUS	CDS	2062841	2062980	1.0	-	2	ID=g11690.t1.CDS8;Parent=g11690.t1
HiC_scaffold_3	AUGUSTUS	CDS	2062841	2062980	1.0	-	2	ID=g11690.t2.CDS7;Parent=g11690.t2
HiC_scaffold_3	AUGUSTUS	intron	2062981	2063170	1.0	-	.	ID=g11690.t1.intron8;Parent=g11690.t1
HiC_scaffold_3	AUGUSTUS	intron	2062981	2063170	1.0	-	.	ID=g11690.t2.intron7;Parent=g11690.t2
HiC_scaffold_3	AUGUSTUS	exon	2063171	2063249	.	-	.	ID=g11690.t1.exon9;Parent=g11690.t1
HiC_scaffold_3	AUGUSTUS	exon	2063171	2063249	.	-	.	ID=g11690.t2.exon8;Parent=g11690.t2
HiC_scaffold_3	AUGUSTUS	CDS	2063171	2063249	1.0	-	0	ID=g11690.t1.CDS9;Parent=g11690.t1
HiC_scaffold_3	AUGUSTUS	CDS	2063171	2063249	1.0	-	0	ID=g11690.t2.CDS8;Parent=g11690.t2
HiC_scaffold_3	AUGUSTUS	intron	2063250	2065531	1.0	-	.	ID=g11690.t1.intron9;Parent=g11690.t1
HiC_scaffold_3	AUGUSTUS	intron	2063250	2065531	1.0	-	.	ID=g11690.t2.intron8;Parent=g11690.t2
HiC_scaffold_3	AUGUSTUS	exon	2065532	2065618	.	-	.	ID=g11690.t1.exon10;Parent=g11690.t1
HiC_scaffold_3	AUGUSTUS	exon	2065532	2065618	.	-	.	ID=g11690.t2.exon9;Parent=g11690.t2
HiC_scaffold_3	AUGUSTUS	CDS	2065532	2065618	1.0	-	0	ID=g11690.t1.CDS10;Parent=g11690.t1
HiC_scaffold_3	AUGUSTUS	CDS	2065532	2065618	1.0	-	0	ID=g11690.t2.CDS9;Parent=g11690.t2
HiC_scaffold_3	AUGUSTUS	intron	2065619	2067553	1.0	-	.	ID=g11690.t1.intron10;Parent=g11690.t1
HiC_scaffold_3	AUGUSTUS	intron	2065619	2067553	1.0	-	.	ID=g11690.t2.intron9;Parent=g11690.t2
HiC_scaffold_3	AUGUSTUS	exon	2067554	2067700	.	-	.	ID=g11690.t1.exon11;Parent=g11690.t1
HiC_scaffold_3	AUGUSTUS	exon	2067554	2067700	.	-	.	ID=g11690.t2.exon10;Parent=g11690.t2
HiC_scaffold_3	AUGUSTUS	CDS	2067554	2067700	1.0	-	0	ID=g11690.t1.CDS11;Parent=g11690.t1
HiC_scaffold_3	AUGUSTUS	CDS	2067554	2067700	1.0	-	0	ID=g11690.t2.CDS10;Parent=g11690.t2
HiC_scaffold_3	AUGUSTUS	intron	2067701	2068375	1.0	-	.	ID=g11690.t1.intron11;Parent=g11690.t1
HiC_scaffold_3	AUGUSTUS	intron	2067701	2068375	1.0	-	.	ID=g11690.t2.intron10;Parent=g11690.t2
HiC_scaffold_3	AUGUSTUS	exon	2068376	2068435	.	-	.	ID=g11690.t1.exon12;Parent=g11690.t1
HiC_scaffold_3	AUGUSTUS	exon	2068376	2068435	.	-	.	ID=g11690.t2.exon11;Parent=g11690.t2
HiC_scaffold_3	AUGUSTUS	CDS	2068376	2068435	1.0	-	0	ID=g11690.t1.CDS12;Parent=g11690.t1
HiC_scaffold_3	AUGUSTUS	CDS	2068376	2068435	1.0	-	0	ID=g11690.t2.CDS11;Parent=g11690.t2
HiC_scaffold_3	AUGUSTUS	intron	2068436	2069155	1.0	-	.	ID=g11690.t1.intron12;Parent=g11690.t1
HiC_scaffold_3	AUGUSTUS	intron	2068436	2069155	1.0	-	.	ID=g11690.t2.intron11;Parent=g11690.t2
HiC_scaffold_3	AUGUSTUS	exon	2069156	2069294	.	-	.	ID=g11690.t1.exon13;Parent=g11690.t1
HiC_scaffold_3	AUGUSTUS	exon	2069156	2069294	.	-	.	ID=g11690.t2.exon12;Parent=g11690.t2
HiC_scaffold_3	AUGUSTUS	CDS	2069156	2069294	1.0	-	1	ID=g11690.t1.CDS13;Parent=g11690.t1
HiC_scaffold_3	AUGUSTUS	CDS	2069156	2069294	1.0	-	1	ID=g11690.t2.CDS12;Parent=g11690.t2
HiC_scaffold_3	AUGUSTUS	intron	2069295	2074823	1.0	-	.	ID=g11690.t1.intron13;Parent=g11690.t1
HiC_scaffold_3	AUGUSTUS	intron	2069295	2074823	1.0	-	.	ID=g11690.t2.intron12;Parent=g11690.t2
HiC_scaffold_3	AUGUSTUS	exon	2074824	2074946	.	-	.	ID=g11690.t1.exon14;Parent=g11690.t1
HiC_scaffold_3	AUGUSTUS	exon	2074824	2074946	.	-	.	ID=g11690.t2.exon13;Parent=g11690.t2
HiC_scaffold_3	AUGUSTUS	CDS	2074824	2074946	1.0	-	1	ID=g11690.t1.CDS14;Parent=g11690.t1
HiC_scaffold_3	AUGUSTUS	CDS	2074824	2074946	1.0	-	1	ID=g11690.t2.CDS13;Parent=g11690.t2
HiC_scaffold_3	AUGUSTUS	intron	2074947	2077301	1.0	-	.	ID=g11690.t1.intron14;Parent=g11690.t1
HiC_scaffold_3	AUGUSTUS	intron	2074947	2077301	1.0	-	.	ID=g11690.t2.intron13;Parent=g11690.t2
HiC_scaffold_3	AUGUSTUS	exon	2077302	2077397	.	-	.	ID=g11690.t1.exon15;Parent=g11690.t1
HiC_scaffold_3	AUGUSTUS	exon	2077302	2077397	.	-	.	ID=g11690.t2.exon14;Parent=g11690.t2
HiC_scaffold_3	AUGUSTUS	CDS	2077302	2077397	1.0	-	1	ID=g11690.t1.CDS15;Parent=g11690.t1
HiC_scaffold_3	AUGUSTUS	CDS	2077302	2077397	1.0	-	1	ID=g11690.t2.CDS14;Parent=g11690.t2
HiC_scaffold_3	AUGUSTUS	intron	2077398	2077605	1.0	-	.	ID=g11690.t1.intron15;Parent=g11690.t1
HiC_scaffold_3	AUGUSTUS	intron	2077398	2077605	1.0	-	.	ID=g11690.t2.intron14;Parent=g11690.t2
HiC_scaffold_3	AUGUSTUS	exon	2077606	2077700	.	-	.	ID=g11690.t1.exon16;Parent=g11690.t1
HiC_scaffold_3	AUGUSTUS	exon	2077606	2077700	.	-	.	ID=g11690.t2.exon15;Parent=g11690.t2
HiC_scaffold_3	AUGUSTUS	CDS	2077606	2077700	1.0	-	0	ID=g11690.t1.CDS16;Parent=g11690.t1
HiC_scaffold_3	AUGUSTUS	CDS	2077606	2077700	1.0	-	0	ID=g11690.t2.CDS15;Parent=g11690.t2
HiC_scaffold_3	AUGUSTUS	intron	2077701	2088537	1.0	-	.	ID=g11690.t1.intron16;Parent=g11690.t1
HiC_scaffold_3	AUGUSTUS	intron	2077701	2088537	1.0	-	.	ID=g11690.t2.intron15;Parent=g11690.t2
HiC_scaffold_3	AUGUSTUS	exon	2088538	2088626	.	-	.	ID=g11690.t1.exon17;Parent=g11690.t1
HiC_scaffold_3	AUGUSTUS	exon	2088538	2088626	.	-	.	ID=g11690.t2.exon16;Parent=g11690.t2
HiC_scaffold_3	AUGUSTUS	CDS	2088538	2088626	1.0	-	2	ID=g11690.t1.CDS17;Parent=g11690.t1
HiC_scaffold_3	AUGUSTUS	CDS	2088538	2088626	1.0	-	2	ID=g11690.t2.CDS16;Parent=g11690.t2
HiC_scaffold_3	AUGUSTUS	intron	2088627	2098862	1.0	-	.	ID=g11690.t1.intron17;Parent=g11690.t1
HiC_scaffold_3	AUGUSTUS	intron	2088627	2098862	1.0	-	.	ID=g11690.t2.intron16;Parent=g11690.t2
HiC_scaffold_3	AUGUSTUS	exon	2098863	2099064	.	-	.	ID=g11690.t1.exon18;Parent=g11690.t1
HiC_scaffold_3	AUGUSTUS	exon	2098863	2099064	.	-	.	ID=g11690.t2.exon17;Parent=g11690.t2
HiC_scaffold_3	AUGUSTUS	CDS	2098863	2099064	1.0	-	0	ID=g11690.t1.CDS18;Parent=g11690.t1
HiC_scaffold_3	AUGUSTUS	CDS	2098863	2099064	1.0	-	0	ID=g11690.t2.CDS17;Parent=g11690.t2
HiC_scaffold_3	AUGUSTUS	intron	2099065	2106669	1.0	-	.	ID=g11690.t1.intron18;Parent=g11690.t1
HiC_scaffold_3	AUGUSTUS	intron	2099065	2106669	1.0	-	.	ID=g11690.t2.intron17;Parent=g11690.t2
HiC_scaffold_3	AUGUSTUS	exon	2106670	2106800	.	-	.	ID=g11690.t1.exon19;Parent=g11690.t1
HiC_scaffold_3	AUGUSTUS	exon	2106670	2106800	.	-	.	ID=g11690.t2.exon18;Parent=g11690.t2
HiC_scaffold_3	AUGUSTUS	CDS	2106670	2106800	1.0	-	2	ID=g11690.t1.CDS19;Parent=g11690.t1
HiC_scaffold_3	AUGUSTUS	CDS	2106670	2106800	1.0	-	2	ID=g11690.t2.CDS18;Parent=g11690.t2
HiC_scaffold_3	AUGUSTUS	intron	2106801	2110555	1.0	-	.	ID=g11690.t1.intron19;Parent=g11690.t1
HiC_scaffold_3	AUGUSTUS	intron	2106801	2110555	1.0	-	.	ID=g11690.t2.intron18;Parent=g11690.t2
HiC_scaffold_3	AUGUSTUS	exon	2110556	2110640	.	-	.	ID=g11690.t1.exon20;Parent=g11690.t1
HiC_scaffold_3	AUGUSTUS	exon	2110556	2110640	.	-	.	ID=g11690.t2.exon19;Parent=g11690.t2
HiC_scaffold_3	AUGUSTUS	CDS	2110556	2110640	1.0	-	0	ID=g11690.t1.CDS20;Parent=g11690.t1
HiC_scaffold_3	AUGUSTUS	CDS	2110556	2110640	1.0	-	0	ID=g11690.t2.CDS19;Parent=g11690.t2
HiC_scaffold_3	AUGUSTUS	intron	2110641	2112622	1.0	-	.	ID=g11690.t1.intron20;Parent=g11690.t1
HiC_scaffold_3	AUGUSTUS	intron	2110641	2112622	1.0	-	.	ID=g11690.t2.intron19;Parent=g11690.t2
HiC_scaffold_3	AUGUSTUS	exon	2112623	2112628	.	-	.	ID=g11690.t1.exon21;Parent=g11690.t1
HiC_scaffold_3	AUGUSTUS	exon	2112623	2112628	.	-	.	ID=g11690.t2.exon20;Parent=g11690.t2
HiC_scaffold_3	AUGUSTUS	CDS	2112623	2112628	1.0	-	0	ID=g11690.t1.CDS21;Parent=g11690.t1
HiC_scaffold_3	AUGUSTUS	CDS	2112623	2112628	1.0	-	0	ID=g11690.t2.CDS20;Parent=g11690.t2
HiC_scaffold_3	AUGUSTUS	start_codon	2112626	2112628	.	-	0	ID=g11690.t1.start1;Parent=g11690.t1
HiC_scaffold_3	AUGUSTUS	start_codon	2112626	2112628	.	-	0	ID=g11690.t2.start1;Parent=g11690.t2
HiC_scaffold_3	AUGUSTUS	start_codon	2192588	2192590	.	+	0	ID=g11691.t1.start1;Parent=g11691.t1
HiC_scaffold_3	AUGUSTUS	gene	2192588	2193454	.	+	.	ID=g11691
HiC_scaffold_3	AUGUSTUS	exon	2192588	2193454	.	+	.	ID=g11691.t1.exon1;Parent=g11691.t1
HiC_scaffold_3	AUGUSTUS	mRNA	2192588	2193454	0.98	+	.	ID=g11691.t1;Parent=g11691
HiC_scaffold_3	AUGUSTUS	CDS	2192588	2193454	0.98	+	0	ID=g11691.t1.CDS1;Parent=g11691.t1
HiC_scaffold_3	AUGUSTUS	stop_codon	2193452	2193454	.	+	0	ID=g11691.t1.stop1;Parent=g11691.t1
HiC_scaffold_3	GeneMark.hmm3	start_codon	2211426	2211428	.	+	0	ID=g11692.t1.start1;Parent=g11692.t1
HiC_scaffold_3	GeneMark.hmm3	CDS	2211426	2211474	.	+	0	ID=g11692.t1.CDS1;Parent=g11692.t1
HiC_scaffold_3	GeneMark.hmm3	exon	2211426	2211474	.	+	0	ID=g11692.t1.exon1;Parent=g11692.t1
HiC_scaffold_3	GeneMark.hmm3	gene	2211426	2213545	.	+	.	ID=g11692
HiC_scaffold_3	GeneMark.hmm3	mRNA	2211426	2213545	.	+	.	ID=g11692.t1;Parent=g11692;em_target=246437.XP_006159713.1;em_score=41.1;em_evalue=3.6e-13;em_tcov=.;em_OGs=2FDTK@1|root,2TF3C@2759|Eukaryota,3APAN@33154|Opisthokonta,3C1HQ@33208|Metazoa,3DB5E@33213|Bilateria,48GJ6@7711|Chordata,49DSY@7742|Vertebrata,3JIAF@40674|Mammalia,35R7S@314146|Euarchontoglires;em_COG_cat=S;em_desc=Sperm acrosome associated 7;em_max_annot_lvl=33208|Metazoa;em_PFAMs=SPACA7;em_Preferred_name=
HiC_scaffold_3	GeneMark.hmm3	intron	2211475	2212291	.	+	1	ID=g11692.t1.intron1;Parent=g11692.t1
HiC_scaffold_3	GeneMark.hmm3	CDS	2212292	2212390	.	+	2	ID=g11692.t1.CDS2;Parent=g11692.t1
HiC_scaffold_3	GeneMark.hmm3	exon	2212292	2212390	.	+	2	ID=g11692.t1.exon2;Parent=g11692.t1
HiC_scaffold_3	GeneMark.hmm3	intron	2212391	2213261	.	+	1	ID=g11692.t1.intron2;Parent=g11692.t1
HiC_scaffold_3	GeneMark.hmm3	CDS	2213262	2213545	.	+	2	ID=g11692.t1.CDS3;Parent=g11692.t1
HiC_scaffold_3	GeneMark.hmm3	exon	2213262	2213545	.	+	2	ID=g11692.t1.exon3;Parent=g11692.t1
HiC_scaffold_3	GeneMark.hmm3	stop_codon	2213543	2213545	.	+	0	ID=g11692.t1.stop1;Parent=g11692.t1
HiC_scaffold_3	gmst	stop_codon	2237619	2237621	14.457677	-	0	ID=g11693.t1.stop1;Parent=g11693.t1
HiC_scaffold_3	gmst	gene	2237619	2237960	.	-	.	ID=g11693
HiC_scaffold_3	gmst	mRNA	2237619	2237960	.	-	.	ID=g11693.t1;Parent=g11693
HiC_scaffold_3	gmst	CDS	2237619	2237960	14.457677	-	0	ID=g11693.t1.CDS1;Parent=g11693.t1
HiC_scaffold_3	gmst	exon	2237619	2237960	14.457677	-	0	ID=g11693.t1.exon1;Parent=g11693.t1
HiC_scaffold_3	gmst	start_codon	2237958	2237960	14.457677	-	0	ID=g11693.t1.start1;Parent=g11693.t1
HiC_scaffold_3	AUGUSTUS	start_codon	2242542	2242544	.	+	0	ID=g11694.t1.start1;Parent=g11694.t1
HiC_scaffold_3	AUGUSTUS	start_codon	2242542	2242544	.	+	0	ID=g11694.t2.start1;Parent=g11694.t2
HiC_scaffold_3	AUGUSTUS	exon	2242542	2242751	.	+	.	ID=g11694.t1.exon1;Parent=g11694.t1
HiC_scaffold_3	AUGUSTUS	exon	2242542	2242751	.	+	.	ID=g11694.t2.exon1;Parent=g11694.t2
HiC_scaffold_3	AUGUSTUS	CDS	2242542	2242751	1.0	+	0	ID=g11694.t1.CDS1;Parent=g11694.t1
HiC_scaffold_3	AUGUSTUS	CDS	2242542	2242751	1.0	+	0	ID=g11694.t2.CDS1;Parent=g11694.t2
HiC_scaffold_3	AUGUSTUS	gene	2242542	2277687	.	+	.	ID=g11694
HiC_scaffold_3	AUGUSTUS	mRNA	2242542	2277687	0.99	+	.	ID=g11694.t1;Parent=g11694;em_target=9707.XP_004409644.1;em_score=882.3;em_evalue=3e-268;em_tcov=.;em_OGs=COG0666@1|root,KOG0504@2759|Eukaryota,38G5B@33154|Opisthokonta,3B98F@33208|Metazoa,3D016@33213|Bilateria,489N2@7711|Chordata,48ZFY@7742|Vertebrata,3J9WJ@40674|Mammalia,3EG2J@33554|Carnivora;em_COG_cat=S;em_desc=Ankyrin repeat domain 10;em_max_annot_lvl=33208|Metazoa;em_Preferred_name=ANKRD10;em_PFAMs=Ank_2,Ank_4;em_GOs=GO:0008150,GO:0009966,GO:0010646,GO:0023051,GO:0030111,GO:0048583,GO:0050789,GO:0050794,GO:0060828,GO:0065007
HiC_scaffold_3	AUGUSTUS	mRNA	2242542	2277687	1.0	+	.	ID=g11694.t2;Parent=g11694;em_target=9707.XP_004409644.1;em_score=915.8;em_evalue=1.3e-278;em_tcov=.;em_OGs=COG0666@1|root,KOG0504@2759|Eukaryota,38G5B@33154|Opisthokonta,3B98F@33208|Metazoa,3D016@33213|Bilateria,489N2@7711|Chordata,48ZFY@7742|Vertebrata,3J9WJ@40674|Mammalia,3EG2J@33554|Carnivora;em_COG_cat=S;em_desc=Ankyrin repeat domain 10;em_max_annot_lvl=33208|Metazoa;em_Preferred_name=ANKRD10;em_PFAMs=Ank_2,Ank_4;em_GOs=GO:0008150,GO:0009966,GO:0010646,GO:0023051,GO:0030111,GO:0048583,GO:0050789,GO:0050794,GO:0060828,GO:0065007
HiC_scaffold_3	AUGUSTUS	intron	2242752	2249941	1.0	+	.	ID=g11694.t1.intron1;Parent=g11694.t1
HiC_scaffold_3	AUGUSTUS	intron	2242752	2249941	1.0	+	.	ID=g11694.t2.intron1;Parent=g11694.t2
HiC_scaffold_3	gmst	stop_codon	2248838	2248840	25.278793	-	0	ID=g11695.t1.stop1;Parent=g11695.t1
HiC_scaffold_3	gmst	gene	2248838	2249212	.	-	.	ID=g11695
HiC_scaffold_3	gmst	mRNA	2248838	2249212	.	-	.	ID=g11695.t1;Parent=g11695
HiC_scaffold_3	gmst	CDS	2248838	2249212	25.278793	-	0	ID=g11695.t1.CDS1;Parent=g11695.t1
HiC_scaffold_3	gmst	exon	2248838	2249212	25.278793	-	0	ID=g11695.t1.exon1;Parent=g11695.t1
HiC_scaffold_3	gmst	start_codon	2249210	2249212	25.278793	-	0	ID=g11695.t1.start1;Parent=g11695.t1
HiC_scaffold_3	AUGUSTUS	exon	2249942	2250094	.	+	.	ID=g11694.t1.exon2;Parent=g11694.t1
HiC_scaffold_3	AUGUSTUS	exon	2249942	2250094	.	+	.	ID=g11694.t2.exon2;Parent=g11694.t2
HiC_scaffold_3	AUGUSTUS	CDS	2249942	2250094	1.0	+	0	ID=g11694.t1.CDS2;Parent=g11694.t1
HiC_scaffold_3	AUGUSTUS	CDS	2249942	2250094	1.0	+	0	ID=g11694.t2.CDS2;Parent=g11694.t2
HiC_scaffold_3	AUGUSTUS	intron	2250095	2254130	1.0	+	.	ID=g11694.t1.intron2;Parent=g11694.t1
HiC_scaffold_3	AUGUSTUS	intron	2250095	2254130	1.0	+	.	ID=g11694.t2.intron2;Parent=g11694.t2
HiC_scaffold_3	AUGUSTUS	exon	2254131	2254222	.	+	.	ID=g11694.t1.exon3;Parent=g11694.t1
HiC_scaffold_3	AUGUSTUS	exon	2254131	2254222	.	+	.	ID=g11694.t2.exon3;Parent=g11694.t2
HiC_scaffold_3	AUGUSTUS	CDS	2254131	2254222	1.0	+	0	ID=g11694.t1.CDS3;Parent=g11694.t1
HiC_scaffold_3	AUGUSTUS	CDS	2254131	2254222	1.0	+	0	ID=g11694.t2.CDS3;Parent=g11694.t2
HiC_scaffold_3	AUGUSTUS	intron	2254223	2265429	1.0	+	.	ID=g11694.t1.intron3;Parent=g11694.t1
HiC_scaffold_3	AUGUSTUS	intron	2254223	2265429	1.0	+	.	ID=g11694.t2.intron3;Parent=g11694.t2
HiC_scaffold_3	AUGUSTUS	start_codon	2260438	2260440	.	+	0	ID=g11694.t3.start1;Parent=g11694.t3
HiC_scaffold_3	AUGUSTUS	exon	2260438	2260447	.	+	.	ID=g11694.t3.exon1;Parent=g11694.t3
HiC_scaffold_3	AUGUSTUS	CDS	2260438	2260447	0.88	+	0	ID=g11694.t3.CDS1;Parent=g11694.t3
HiC_scaffold_3	AUGUSTUS	mRNA	2260438	2277687	0.88	+	.	ID=g11694.t3;Parent=g11694;em_target=9707.XP_004409644.1;em_score=560.2;em_evalue=7.1e-171;em_tcov=.;em_OGs=COG0666@1|root,KOG0504@2759|Eukaryota,38G5B@33154|Opisthokonta,3B98F@33208|Metazoa,3D016@33213|Bilateria,489N2@7711|Chordata,48ZFY@7742|Vertebrata,3J9WJ@40674|Mammalia,3EG2J@33554|Carnivora;em_COG_cat=S;em_desc=Ankyrin repeat domain 10;em_max_annot_lvl=33208|Metazoa;em_Preferred_name=ANKRD10;em_PFAMs=Ank_2,Ank_4;em_GOs=GO:0008150,GO:0009966,GO:0010646,GO:0023051,GO:0030111,GO:0048583,GO:0050789,GO:0050794,GO:0060828,GO:0065007
HiC_scaffold_3	AUGUSTUS	intron	2260448	2264687	0.88	+	.	ID=g11694.t3.intron1;Parent=g11694.t3
HiC_scaffold_3	AUGUSTUS	exon	2264688	2264904	.	+	.	ID=g11694.t3.exon2;Parent=g11694.t3
HiC_scaffold_3	AUGUSTUS	CDS	2264688	2264904	0.92	+	2	ID=g11694.t3.CDS2;Parent=g11694.t3
HiC_scaffold_3	AUGUSTUS	intron	2264905	2265429	0.98	+	.	ID=g11694.t3.intron2;Parent=g11694.t3
HiC_scaffold_3	AUGUSTUS	exon	2265430	2265665	.	+	.	ID=g11694.t1.exon4;Parent=g11694.t1
HiC_scaffold_3	AUGUSTUS	exon	2265430	2265665	.	+	.	ID=g11694.t2.exon4;Parent=g11694.t2
HiC_scaffold_3	AUGUSTUS	exon	2265430	2265665	.	+	.	ID=g11694.t3.exon3;Parent=g11694.t3
HiC_scaffold_3	AUGUSTUS	CDS	2265430	2265665	1.0	+	1	ID=g11694.t1.CDS4;Parent=g11694.t1
HiC_scaffold_3	AUGUSTUS	CDS	2265430	2265665	1.0	+	1	ID=g11694.t2.CDS4;Parent=g11694.t2
HiC_scaffold_3	AUGUSTUS	CDS	2265430	2265665	1.0	+	1	ID=g11694.t3.CDS3;Parent=g11694.t3
HiC_scaffold_3	AUGUSTUS	intron	2265666	2273879	1.0	+	.	ID=g11694.t1.intron4;Parent=g11694.t1
HiC_scaffold_3	AUGUSTUS	intron	2265666	2273879	1.0	+	.	ID=g11694.t2.intron4;Parent=g11694.t2
HiC_scaffold_3	AUGUSTUS	intron	2265666	2273879	1.0	+	.	ID=g11694.t3.intron3;Parent=g11694.t3
HiC_scaffold_3	AUGUSTUS	exon	2273880	2273975	.	+	.	ID=g11694.t2.exon5;Parent=g11694.t2
HiC_scaffold_3	AUGUSTUS	exon	2273880	2273975	.	+	.	ID=g11694.t3.exon4;Parent=g11694.t3
HiC_scaffold_3	AUGUSTUS	CDS	2273880	2273975	1.0	+	2	ID=g11694.t2.CDS5;Parent=g11694.t2
HiC_scaffold_3	AUGUSTUS	CDS	2273880	2273975	1.0	+	2	ID=g11694.t3.CDS4;Parent=g11694.t3
HiC_scaffold_3	AUGUSTUS	exon	2273880	2274122	.	+	.	ID=g11694.t1.exon5;Parent=g11694.t1
HiC_scaffold_3	AUGUSTUS	CDS	2273880	2274122	0.99	+	2	ID=g11694.t1.CDS5;Parent=g11694.t1
HiC_scaffold_3	AUGUSTUS	intron	2273976	2277211	1.0	+	.	ID=g11694.t2.intron5;Parent=g11694.t2
HiC_scaffold_3	AUGUSTUS	intron	2273976	2277211	1.0	+	.	ID=g11694.t3.intron4;Parent=g11694.t3
HiC_scaffold_3	AUGUSTUS	intron	2274123	2277211	0.99	+	.	ID=g11694.t1.intron5;Parent=g11694.t1
HiC_scaffold_3	AUGUSTUS	exon	2277212	2277687	.	+	.	ID=g11694.t1.exon6;Parent=g11694.t1
HiC_scaffold_3	AUGUSTUS	exon	2277212	2277687	.	+	.	ID=g11694.t2.exon6;Parent=g11694.t2
HiC_scaffold_3	AUGUSTUS	exon	2277212	2277687	.	+	.	ID=g11694.t3.exon5;Parent=g11694.t3
HiC_scaffold_3	AUGUSTUS	CDS	2277212	2277687	0.99	+	2	ID=g11694.t1.CDS6;Parent=g11694.t1
HiC_scaffold_3	AUGUSTUS	CDS	2277212	2277687	1.0	+	2	ID=g11694.t2.CDS6;Parent=g11694.t2
HiC_scaffold_3	AUGUSTUS	CDS	2277212	2277687	1.0	+	2	ID=g11694.t3.CDS5;Parent=g11694.t3
HiC_scaffold_3	GeneMark.hmm3	start_codon	2277214	2277216	.	+	0	ID=g11696.t1.start1;Parent=g11696.t1
HiC_scaffold_3	GeneMark.hmm3	gene	2277214	2277687	.	+	.	ID=g11696
HiC_scaffold_3	GeneMark.hmm3	mRNA	2277214	2277687	.	+	.	ID=g11696.t1;Parent=g11696;em_target=9707.XP_004409644.1;em_score=313.6;em_evalue=8.4e-97;em_tcov=.;em_OGs=COG0666@1|root,KOG0504@2759|Eukaryota,38G5B@33154|Opisthokonta,3B98F@33208|Metazoa,3D016@33213|Bilateria,489N2@7711|Chordata,48ZFY@7742|Vertebrata,3J9WJ@40674|Mammalia,3EG2J@33554|Carnivora;em_COG_cat=S;em_desc=Ankyrin repeat domain 10;em_max_annot_lvl=33208|Metazoa;em_Preferred_name=ANKRD10;em_PFAMs=Ank_2,Ank_4;em_GOs=GO:0008150,GO:0009966,GO:0010646,GO:0023051,GO:0030111,GO:0048583,GO:0050789,GO:0050794,GO:0060828,GO:0065007
HiC_scaffold_3	GeneMark.hmm3	CDS	2277214	2277687	.	+	0	ID=g11696.t1.CDS1;Parent=g11696.t1
HiC_scaffold_3	GeneMark.hmm3	exon	2277214	2277687	.	+	0	ID=g11696.t1.exon1;Parent=g11696.t1
HiC_scaffold_3	AUGUSTUS	stop_codon	2277685	2277687	.	+	0	ID=g11694.t1.stop1;Parent=g11694.t1
HiC_scaffold_3	AUGUSTUS	stop_codon	2277685	2277687	.	+	0	ID=g11694.t2.stop1;Parent=g11694.t2
HiC_scaffold_3	AUGUSTUS	stop_codon	2277685	2277687	.	+	0	ID=g11694.t3.stop1;Parent=g11694.t3
HiC_scaffold_3	GeneMark.hmm3	stop_codon	2277685	2277687	.	+	0	ID=g11696.t1.stop1;Parent=g11696.t1
HiC_scaffold_3	AUGUSTUS	start_codon	2344914	2344916	.	+	0	ID=g11697.t1.start1;Parent=g11697.t1
HiC_scaffold_3	AUGUSTUS	gene	2344914	2345171	.	+	.	ID=g11697
HiC_scaffold_3	AUGUSTUS	exon	2344914	2345171	.	+	.	ID=g11697.t1.exon1;Parent=g11697.t1
HiC_scaffold_3	AUGUSTUS	mRNA	2344914	2345171	0.7	+	.	ID=g11697.t1;Parent=g11697;em_target=9986.ENSOCUP00000015449;em_score=87.2;em_evalue=1.9e-26;em_tcov=.;em_OGs=COG0089@1|root,KOG1751@2759|Eukaryota,3A1K9@33154|Opisthokonta,3BJFK@33208|Metazoa,3CZJC@33213|Bilateria,486FA@7711|Chordata,496QE@7742|Vertebrata,3J6QI@40674|Mammalia,35APV@314146|Euarchontoglires;em_COG_cat=J;em_desc=Belongs to the universal ribosomal protein uL23 family;em_max_annot_lvl=33208|Metazoa;em_Preferred_name=RPL23A;em_KEGG_ko=ko:K02893;em_KEGG_Pathway=ko03010,map03010;em_KEGG_Module=M00177;em_BRITE=br01610,ko00000,ko00001,ko00002,ko03011;em_PFAMs=Ribosomal_L23,Ribosomal_L23eN;em_GOs=GO:0000027,GO:0002181,GO:0003674,GO:0003676,GO:0003723,GO:0003735,GO:0005198,GO:0005488,GO:0005575,GO:0005622,GO:0005623,GO:0005737,GO:0005829,GO:0005840,GO:0006412,GO:0006518,GO:0006807,GO:0006996,GO:0008150,GO:0008152,GO:0009058,GO:0009059,GO:0009987,GO:0010467,GO:0015934,GO:0016043,GO:0019538,GO:0022607,GO:0022613,GO:0022618,GO:0022625,GO:0022626,GO:0032991,GO:0034622,GO:0034641,GO:0034645,GO:0042254,GO:0042255,GO:0042273,GO:0043043,GO:0043170,GO:0043226,GO:0043228,GO:0043229,GO:0043232,GO:0043603,GO:0043604,GO:0043933,GO:0044085,GO:0044237,GO:0044238,GO:0044249,GO:0044260,GO:0044267,GO:0044271,GO:0044391,GO:0044422,GO:0044424,GO:0044444,GO:0044445,GO:0044446,GO:0044464,GO:0065003,GO:0070925,GO:0071704,GO:0071826,GO:0071840,GO:0097159,GO:1901363,GO:1901564,GO:1901566,GO:1901576,GO:1990904
HiC_scaffold_3	AUGUSTUS	CDS	2344914	2345171	0.7	+	0	ID=g11697.t1.CDS1;Parent=g11697.t1
HiC_scaffold_3	AUGUSTUS	stop_codon	2345169	2345171	.	+	0	ID=g11697.t1.stop1;Parent=g11697.t1
HiC_scaffold_3	gmst	stop_codon	2355420	2355422	45.279926	-	0	ID=g11698.t1.stop1;Parent=g11698.t1
HiC_scaffold_3	gmst	gene	2355420	2355977	.	-	.	ID=g11698
HiC_scaffold_3	gmst	mRNA	2355420	2355977	.	-	.	ID=g11698.t1;Parent=g11698;em_target=29073.XP_008683251.1;em_score=414.7;em_evalue=2.1e-127;em_tcov=.;em_OGs=COG5034@1|root,KOG1973@2759|Eukaryota,39U5F@33154|Opisthokonta,3BD9A@33208|Metazoa,3D0FK@33213|Bilateria,484EZ@7711|Chordata,48VDQ@7742|Vertebrata,3J1KC@40674|Mammalia,3EEJE@33554|Carnivora;em_COG_cat=B;em_desc=Inhibitor of growth;em_max_annot_lvl=33208|Metazoa;em_KEGG_ko=ko:K19197,ko:K19198;em_BRITE=ko00000,ko03036;em_PFAMs=ING;em_Preferred_name=ING1;em_GOs=GO:0000118,GO:0000228,GO:0000785,GO:0000790,GO:0001558,GO:0003674,GO:0005488,GO:0005515,GO:0005575,GO:0005622,GO:0005623,GO:0005634,GO:0005654,GO:0005694,GO:0006355,GO:0006606,GO:0006810,GO:0006886,GO:0006913,GO:0008104,GO:0008150,GO:0008285,GO:0009889,GO:0009891,GO:0009893,GO:0010468,GO:0010556,GO:0010557,GO:0010604,GO:0010628,GO:0010941,GO:0015031,GO:0015833,GO:0017038,GO:0019219,GO:0019222,GO:0030308,GO:0031323,GO:0031325,GO:0031326,GO:0031328,GO:0031974,GO:0031981,GO:0032991,GO:0033036,GO:0033365,GO:0034504,GO:0034613,GO:0035064,GO:0040008,GO:0042127,GO:0042393,GO:0042886,GO:0043226,GO:0043227,GO:0043228,GO:0043229,GO:0043231,GO:0043232,GO:0043233,GO:0044422,GO:0044424,GO:0044427,GO:0044428,GO:0044446,GO:0044451,GO:0044454,GO:0044464,GO:0045184,GO:0045893,GO:0045926,GO:0045935,GO:0046907,GO:0048518,GO:0048519,GO:0048522,GO:0048523,GO:0050789,GO:0050794,GO:0051128,GO:0051169,GO:0051170,GO:0051171,GO:0051173,GO:0051179,GO:0051234,GO:0051252,GO:0051254,GO:0051641,GO:0051649,GO:0060255,GO:0065007,GO:0070013,GO:0070727,GO:0070822,GO:0071702,GO:0071705,GO:0072594,GO:0080090,GO:0140030,GO:0140034,GO:1902494,GO:1902680,GO:1903506,GO:1903508,GO:2000112,GO:2001141
HiC_scaffold_3	gmst	CDS	2355420	2355977	45.279926	-	0	ID=g11698.t1.CDS1;Parent=g11698.t1
HiC_scaffold_3	gmst	exon	2355420	2355977	45.279926	-	0	ID=g11698.t1.exon1;Parent=g11698.t1
HiC_scaffold_3	gmst	start_codon	2355975	2355977	45.279926	-	0	ID=g11698.t1.start1;Parent=g11698.t1
HiC_scaffold_3	AUGUSTUS	start_codon	2366751	2366753	.	+	0	ID=g11699.t1.start1;Parent=g11699.t1
HiC_scaffold_3	AUGUSTUS	exon	2366751	2366962	.	+	.	ID=g11699.t1.exon1;Parent=g11699.t1
HiC_scaffold_3	AUGUSTUS	CDS	2366751	2366962	1.0	+	0	ID=g11699.t1.CDS1;Parent=g11699.t1
HiC_scaffold_3	AUGUSTUS	gene	2366751	2404941	.	+	.	ID=g11699
HiC_scaffold_3	AUGUSTUS	mRNA	2366751	2404941	1.0	+	.	ID=g11699.t1;Parent=g11699;em_target=9713.XP_006732661.1;em_score=1176.8;em_evalue=0.0;em_tcov=.;em_OGs=COG0215@1|root,KOG2007@2759|Eukaryota,38GUV@33154|Opisthokonta,3B9DM@33208|Metazoa,3CWTZ@33213|Bilateria,487ER@7711|Chordata,48XMX@7742|Vertebrata,3J50A@40674|Mammalia,3EPXQ@33554|Carnivora;em_COG_cat=J;em_desc=cysteinyl-tRNA synthetase 2, mitochondrial;em_max_annot_lvl=33208|Metazoa;em_Preferred_name=CARS2;em_EC=6.1.1.16;em_KEGG_ko=ko:K01883;em_KEGG_Pathway=ko00970,map00970;em_KEGG_Module=M00359,M00360;em_KEGG_Reaction=R03650;em_KEGG_rclass=RC00055,RC00523;em_BRITE=ko00000,ko00001,ko00002,ko01000,ko01007,ko03016;em_PFAMs=DALR_2,tRNA-synt_1e;em_GOs=GO:0000166,GO:0003674,GO:0003824,GO:0004812,GO:0004817,GO:0005488,GO:0005524,GO:0005575,GO:0005622,GO:0005623,GO:0005737,GO:0005739,GO:0006082,GO:0006139,GO:0006399,GO:0006412,GO:0006418,GO:0006423,GO:0006518,GO:0006520,GO:0006725,GO:0006807,GO:0008144,GO:0008150,GO:0008152,GO:0009058,GO:0009059,GO:0009987,GO:0010467,GO:0016070,GO:0016874,GO:0016875,GO:0017076,GO:0019538,GO:0019752,GO:0030554,GO:0032553,GO:0032555,GO:0032559,GO:0034641,GO:0034645,GO:0034660,GO:0035639,GO:0036094,GO:0043038,GO:0043039,GO:0043043,GO:0043167,GO:0043168,GO:0043170,GO:0043226,GO:0043227,GO:0043229,GO:0043231,GO:0043436,GO:0043603,GO:0043604,GO:0044237,GO:0044238,GO:0044249,GO:0044260,GO:0044267,GO:0044271,GO:0044281,GO:0044424,GO:0044444,GO:0044464,GO:0046483,GO:0071704,GO:0090304,GO:0097159,GO:0097367,GO:0140098,GO:0140101,GO:1901265,GO:1901360,GO:1901363,GO:1901564,GO:1901566,GO:1901576
HiC_scaffold_3	AUGUSTUS	intron	2366963	2367268	1.0	+	.	ID=g11699.t1.intron1;Parent=g11699.t1
HiC_scaffold_3	AUGUSTUS	exon	2367269	2367319	.	+	.	ID=g11699.t1.exon2;Parent=g11699.t1
HiC_scaffold_3	AUGUSTUS	CDS	2367269	2367319	1.0	+	1	ID=g11699.t1.CDS2;Parent=g11699.t1
HiC_scaffold_3	AUGUSTUS	intron	2367320	2370327	1.0	+	.	ID=g11699.t1.intron2;Parent=g11699.t1
HiC_scaffold_3	AUGUSTUS	exon	2370328	2370445	.	+	.	ID=g11699.t1.exon3;Parent=g11699.t1
HiC_scaffold_3	AUGUSTUS	CDS	2370328	2370445	1.0	+	1	ID=g11699.t1.CDS3;Parent=g11699.t1
HiC_scaffold_3	AUGUSTUS	intron	2370446	2376346	1.0	+	.	ID=g11699.t1.intron3;Parent=g11699.t1
HiC_scaffold_3	AUGUSTUS	exon	2376347	2376418	.	+	.	ID=g11699.t1.exon4;Parent=g11699.t1
HiC_scaffold_3	AUGUSTUS	CDS	2376347	2376418	1.0	+	0	ID=g11699.t1.CDS4;Parent=g11699.t1
HiC_scaffold_3	AUGUSTUS	intron	2376419	2376528	1.0	+	.	ID=g11699.t1.intron4;Parent=g11699.t1
HiC_scaffold_3	AUGUSTUS	exon	2376529	2376634	.	+	.	ID=g11699.t1.exon5;Parent=g11699.t1
HiC_scaffold_3	AUGUSTUS	CDS	2376529	2376634	1.0	+	0	ID=g11699.t1.CDS5;Parent=g11699.t1
HiC_scaffold_3	AUGUSTUS	intron	2376635	2377999	1.0	+	.	ID=g11699.t1.intron5;Parent=g11699.t1
HiC_scaffold_3	AUGUSTUS	exon	2378000	2378083	.	+	.	ID=g11699.t1.exon6;Parent=g11699.t1
HiC_scaffold_3	AUGUSTUS	CDS	2378000	2378083	1.0	+	2	ID=g11699.t1.CDS6;Parent=g11699.t1
HiC_scaffold_3	AUGUSTUS	intron	2378084	2380585	1.0	+	.	ID=g11699.t1.intron6;Parent=g11699.t1
HiC_scaffold_3	AUGUSTUS	exon	2380586	2380715	.	+	.	ID=g11699.t1.exon7;Parent=g11699.t1
HiC_scaffold_3	AUGUSTUS	CDS	2380586	2380715	1.0	+	2	ID=g11699.t1.CDS7;Parent=g11699.t1
HiC_scaffold_3	AUGUSTUS	intron	2380716	2391693	1.0	+	.	ID=g11699.t1.intron7;Parent=g11699.t1
HiC_scaffold_3	AUGUSTUS	exon	2391694	2391827	.	+	.	ID=g11699.t1.exon8;Parent=g11699.t1
HiC_scaffold_3	AUGUSTUS	CDS	2391694	2391827	1.0	+	1	ID=g11699.t1.CDS8;Parent=g11699.t1
HiC_scaffold_3	AUGUSTUS	intron	2391828	2393379	1.0	+	.	ID=g11699.t1.intron8;Parent=g11699.t1
HiC_scaffold_3	AUGUSTUS	exon	2393380	2393447	.	+	.	ID=g11699.t1.exon9;Parent=g11699.t1
HiC_scaffold_3	AUGUSTUS	CDS	2393380	2393447	1.0	+	2	ID=g11699.t1.CDS9;Parent=g11699.t1
HiC_scaffold_3	AUGUSTUS	intron	2393448	2399302	1.0	+	.	ID=g11699.t1.intron9;Parent=g11699.t1
HiC_scaffold_3	AUGUSTUS	exon	2399303	2399369	.	+	.	ID=g11699.t1.exon10;Parent=g11699.t1
HiC_scaffold_3	AUGUSTUS	CDS	2399303	2399369	1.0	+	0	ID=g11699.t1.CDS10;Parent=g11699.t1
HiC_scaffold_3	AUGUSTUS	intron	2399370	2399836	1.0	+	.	ID=g11699.t1.intron10;Parent=g11699.t1
HiC_scaffold_3	AUGUSTUS	exon	2399837	2399975	.	+	.	ID=g11699.t1.exon11;Parent=g11699.t1
HiC_scaffold_3	AUGUSTUS	CDS	2399837	2399975	1.0	+	2	ID=g11699.t1.CDS11;Parent=g11699.t1
HiC_scaffold_3	AUGUSTUS	intron	2399976	2402110	1.0	+	.	ID=g11699.t1.intron11;Parent=g11699.t1
HiC_scaffold_3	AUGUSTUS	exon	2402111	2402234	.	+	.	ID=g11699.t1.exon12;Parent=g11699.t1
HiC_scaffold_3	AUGUSTUS	CDS	2402111	2402234	1.0	+	1	ID=g11699.t1.CDS12;Parent=g11699.t1
HiC_scaffold_3	AUGUSTUS	intron	2402235	2402878	1.0	+	.	ID=g11699.t1.intron12;Parent=g11699.t1
HiC_scaffold_3	AUGUSTUS	exon	2402879	2402977	.	+	.	ID=g11699.t1.exon13;Parent=g11699.t1
HiC_scaffold_3	AUGUSTUS	CDS	2402879	2402977	1.0	+	0	ID=g11699.t1.CDS13;Parent=g11699.t1
HiC_scaffold_3	AUGUSTUS	intron	2402978	2404474	1.0	+	.	ID=g11699.t1.intron13;Parent=g11699.t1
HiC_scaffold_3	AUGUSTUS	exon	2404475	2404681	.	+	.	ID=g11699.t1.exon14;Parent=g11699.t1
HiC_scaffold_3	AUGUSTUS	CDS	2404475	2404681	1.0	+	0	ID=g11699.t1.CDS14;Parent=g11699.t1
HiC_scaffold_3	AUGUSTUS	intron	2404682	2404872	1.0	+	.	ID=g11699.t1.intron14;Parent=g11699.t1
HiC_scaffold_3	AUGUSTUS	exon	2404873	2404941	.	+	.	ID=g11699.t1.exon15;Parent=g11699.t1
HiC_scaffold_3	AUGUSTUS	CDS	2404873	2404941	1.0	+	0	ID=g11699.t1.CDS15;Parent=g11699.t1
HiC_scaffold_3	AUGUSTUS	stop_codon	2404939	2404941	.	+	0	ID=g11699.t1.stop1;Parent=g11699.t1
HiC_scaffold_3	AUGUSTUS	stop_codon	2407188	2407190	.	-	0	ID=g11700.t1.stop1;Parent=g11700.t1
HiC_scaffold_3	gmst	stop_codon	2407188	2407190	77.438042	-	0	ID=g11700.t2.stop1;Parent=g11700.t2
HiC_scaffold_3	AUGUSTUS	exon	2407188	2407338	.	-	.	ID=g11700.t1.exon1;Parent=g11700.t1
HiC_scaffold_3	AUGUSTUS	CDS	2407188	2407338	1.0	-	1	ID=g11700.t1.CDS1;Parent=g11700.t1
HiC_scaffold_3	gmst	CDS	2407188	2407338	77.438042	-	1	ID=g11700.t2.CDS1;Parent=g11700.t2
HiC_scaffold_3	gmst	exon	2407188	2407338	77.438042	-	1	ID=g11700.t2.exon1;Parent=g11700.t2
HiC_scaffold_3	AUGUSTUS	gene	2407188	2427270	.	-	.	ID=g11700
HiC_scaffold_3	gmst	mRNA	2407188	2427270	.	-	.	ID=g11700.t2;Parent=g11700;em_target=9646.ENSAMEP00000017996;em_score=689.4;em_evalue=2.2e-210;em_tcov=.;em_OGs=COG0063@1|root,KOG3974@2759|Eukaryota,38FU3@33154|Opisthokonta,3BEXY@33208|Metazoa,3CRJF@33213|Bilateria,480FF@7711|Chordata,48ZX4@7742|Vertebrata,3JF63@40674|Mammalia,3EHDH@33554|Carnivora;em_COG_cat=G;em_desc=Catalyzes the dehydration of the S-form of NAD(P)HX at the expense of ATP, which is converted to ADP. Together with NAD(P)HX epimerase, which catalyzes the epimerization of the S- and R-forms, the enzyme allows the repair of both epimers of NAD(P)HX, a damaged form of NAD(P)H that is a result of enzymatic or heat-dependent hydration;em_max_annot_lvl=33208|Metazoa;em_Preferred_name=CARKD;em_EC=4.2.1.93;em_KEGG_ko=ko:K17757;em_BRITE=ko00000,ko01000;em_PFAMs=Carb_kinase,Myb_DNA-bind_4;em_GOs=GO:0003674,GO:0003824,GO:0005575,GO:0005622,GO:0005623,GO:0005737,GO:0005739,GO:0005759,GO:0005783,GO:0005829,GO:0006139,GO:0006725,GO:0006732,GO:0006733,GO:0006753,GO:0006793,GO:0006796,GO:0006807,GO:0008150,GO:0008152,GO:0009058,GO:0009108,GO:0009117,GO:0009165,GO:0009435,GO:0009987,GO:0012505,GO:0016829,GO:0016835,GO:0016836,GO:0018130,GO:0019359,GO:0019362,GO:0019363,GO:0019438,GO:0019637,GO:0019674,GO:0031974,GO:0034356,GO:0034641,GO:0034654,GO:0043226,GO:0043227,GO:0043229,GO:0043231,GO:0043233,GO:0044237,GO:0044238,GO:0044249,GO:0044271,GO:0044281,GO:0044422,GO:0044424,GO:0044429,GO:0044444,GO:0044446,GO:0044464,GO:0046483,GO:0046496,GO:0047453,GO:0051186,GO:0051188,GO:0055086,GO:0070013,GO:0071704,GO:0072524,GO:0072525,GO:0090407,GO:1901293,GO:1901360,GO:1901362,GO:1901564,GO:1901566,GO:1901576
HiC_scaffold_3	AUGUSTUS	mRNA	2407188	2427270	1.0	-	.	ID=g11700.t1;Parent=g11700;em_target=9713.XP_006732662.1;em_score=697.3;em_evalue=1.5e-212;em_tcov=.;em_OGs=COG0063@1|root,KOG3974@2759|Eukaryota,38FU3@33154|Opisthokonta,3BEXY@33208|Metazoa,3CRJF@33213|Bilateria,480FF@7711|Chordata,48ZX4@7742|Vertebrata,3JF63@40674|Mammalia,3EHDH@33554|Carnivora;em_COG_cat=G;em_desc=Catalyzes the dehydration of the S-form of NAD(P)HX at the expense of ATP, which is converted to ADP. Together with NAD(P)HX epimerase, which catalyzes the epimerization of the S- and R-forms, the enzyme allows the repair of both epimers of NAD(P)HX, a damaged form of NAD(P)H that is a result of enzymatic or heat-dependent hydration;em_max_annot_lvl=33208|Metazoa;em_Preferred_name=CARKD;em_EC=4.2.1.93;em_KEGG_ko=ko:K17757;em_BRITE=ko00000,ko01000;em_PFAMs=Carb_kinase,Myb_DNA-bind_4;em_GOs=GO:0003674,GO:0003824,GO:0005575,GO:0005622,GO:0005623,GO:0005737,GO:0005739,GO:0005759,GO:0005783,GO:0005829,GO:0006139,GO:0006725,GO:0006732,GO:0006733,GO:0006753,GO:0006793,GO:0006796,GO:0006807,GO:0008150,GO:0008152,GO:0009058,GO:0009108,GO:0009117,GO:0009165,GO:0009435,GO:0009987,GO:0012505,GO:0016829,GO:0016835,GO:0016836,GO:0018130,GO:0019359,GO:0019362,GO:0019363,GO:0019438,GO:0019637,GO:0019674,GO:0031974,GO:0034356,GO:0034641,GO:0034654,GO:0043226,GO:0043227,GO:0043229,GO:0043231,GO:0043233,GO:0044237,GO:0044238,GO:0044249,GO:0044271,GO:0044281,GO:0044422,GO:0044424,GO:0044429,GO:0044444,GO:0044446,GO:0044464,GO:0046483,GO:0046496,GO:0047453,GO:0051186,GO:0051188,GO:0055086,GO:0070013,GO:0071704,GO:0072524,GO:0072525,GO:0090407,GO:1901293,GO:1901360,GO:1901362,GO:1901564,GO:1901566,GO:1901576
HiC_scaffold_3	AUGUSTUS	intron	2407339	2408192	1.0	-	.	ID=g11700.t1.intron1;Parent=g11700.t1
HiC_scaffold_3	gmst	intron	2407339	2408192	77.438042	-	0	ID=g11700.t2.intron1;Parent=g11700.t2
HiC_scaffold_3	AUGUSTUS	exon	2408193	2408313	.	-	.	ID=g11700.t1.exon2;Parent=g11700.t1
HiC_scaffold_3	AUGUSTUS	CDS	2408193	2408313	1.0	-	2	ID=g11700.t1.CDS2;Parent=g11700.t1
HiC_scaffold_3	gmst	CDS	2408193	2408313	77.438042	-	2	ID=g11700.t2.CDS2;Parent=g11700.t2
HiC_scaffold_3	gmst	exon	2408193	2408313	77.438042	-	2	ID=g11700.t2.exon2;Parent=g11700.t2
HiC_scaffold_3	AUGUSTUS	intron	2408314	2409394	1.0	-	.	ID=g11700.t1.intron2;Parent=g11700.t1
HiC_scaffold_3	gmst	intron	2408314	2409394	77.438042	-	0	ID=g11700.t2.intron2;Parent=g11700.t2
HiC_scaffold_3	AUGUSTUS	exon	2409395	2409515	.	-	.	ID=g11700.t1.exon3;Parent=g11700.t1
HiC_scaffold_3	AUGUSTUS	CDS	2409395	2409515	1.0	-	0	ID=g11700.t1.CDS3;Parent=g11700.t1
HiC_scaffold_3	gmst	CDS	2409395	2409515	77.438042	-	0	ID=g11700.t2.CDS3;Parent=g11700.t2
HiC_scaffold_3	gmst	exon	2409395	2409515	77.438042	-	0	ID=g11700.t2.exon3;Parent=g11700.t2
HiC_scaffold_3	AUGUSTUS	intron	2409516	2410201	1.0	-	.	ID=g11700.t1.intron3;Parent=g11700.t1
HiC_scaffold_3	gmst	intron	2409516	2410201	77.438042	-	0	ID=g11700.t2.intron3;Parent=g11700.t2
HiC_scaffold_3	AUGUSTUS	exon	2410202	2410306	.	-	.	ID=g11700.t1.exon4;Parent=g11700.t1
HiC_scaffold_3	AUGUSTUS	CDS	2410202	2410306	1.0	-	0	ID=g11700.t1.CDS4;Parent=g11700.t1
HiC_scaffold_3	gmst	CDS	2410202	2410306	77.438042	-	0	ID=g11700.t2.CDS4;Parent=g11700.t2
HiC_scaffold_3	gmst	exon	2410202	2410306	77.438042	-	0	ID=g11700.t2.exon4;Parent=g11700.t2
HiC_scaffold_3	AUGUSTUS	intron	2410307	2410387	1.0	-	.	ID=g11700.t1.intron4;Parent=g11700.t1
HiC_scaffold_3	gmst	intron	2410307	2410387	77.438042	-	0	ID=g11700.t2.intron4;Parent=g11700.t2
HiC_scaffold_3	AUGUSTUS	exon	2410388	2410438	.	-	.	ID=g11700.t1.exon5;Parent=g11700.t1
HiC_scaffold_3	AUGUSTUS	CDS	2410388	2410438	1.0	-	0	ID=g11700.t1.CDS5;Parent=g11700.t1
HiC_scaffold_3	gmst	CDS	2410388	2410438	77.438042	-	0	ID=g11700.t2.CDS5;Parent=g11700.t2
HiC_scaffold_3	gmst	exon	2410388	2410438	77.438042	-	0	ID=g11700.t2.exon5;Parent=g11700.t2
HiC_scaffold_3	AUGUSTUS	intron	2410439	2415982	1.0	-	.	ID=g11700.t1.intron5;Parent=g11700.t1
HiC_scaffold_3	gmst	intron	2410439	2415982	77.438042	-	0	ID=g11700.t2.intron5;Parent=g11700.t2
HiC_scaffold_3	AUGUSTUS	exon	2415983	2416091	.	-	.	ID=g11700.t1.exon6;Parent=g11700.t1
HiC_scaffold_3	AUGUSTUS	CDS	2415983	2416091	1.0	-	1	ID=g11700.t1.CDS6;Parent=g11700.t1
HiC_scaffold_3	gmst	CDS	2415983	2416091	77.438042	-	1	ID=g11700.t2.CDS6;Parent=g11700.t2
HiC_scaffold_3	gmst	exon	2415983	2416091	77.438042	-	1	ID=g11700.t2.exon6;Parent=g11700.t2
HiC_scaffold_3	AUGUSTUS	intron	2416092	2418106	1.0	-	.	ID=g11700.t1.intron6;Parent=g11700.t1
HiC_scaffold_3	gmst	intron	2416092	2418106	77.438042	-	0	ID=g11700.t2.intron6;Parent=g11700.t2
HiC_scaffold_3	AUGUSTUS	exon	2418107	2418195	.	-	.	ID=g11700.t1.exon7;Parent=g11700.t1
HiC_scaffold_3	AUGUSTUS	CDS	2418107	2418195	1.0	-	0	ID=g11700.t1.CDS7;Parent=g11700.t1
HiC_scaffold_3	gmst	CDS	2418107	2418195	77.438042	-	0	ID=g11700.t2.CDS7;Parent=g11700.t2
HiC_scaffold_3	gmst	exon	2418107	2418195	77.438042	-	0	ID=g11700.t2.exon7;Parent=g11700.t2
HiC_scaffold_3	AUGUSTUS	intron	2418196	2419333	1.0	-	.	ID=g11700.t1.intron7;Parent=g11700.t1
HiC_scaffold_3	gmst	intron	2418196	2419333	77.438042	-	0	ID=g11700.t2.intron7;Parent=g11700.t2
HiC_scaffold_3	AUGUSTUS	exon	2419334	2419379	.	-	.	ID=g11700.t1.exon8;Parent=g11700.t1
HiC_scaffold_3	AUGUSTUS	CDS	2419334	2419379	1.0	-	1	ID=g11700.t1.CDS8;Parent=g11700.t1
HiC_scaffold_3	gmst	CDS	2419334	2419379	77.438042	-	1	ID=g11700.t2.CDS8;Parent=g11700.t2
HiC_scaffold_3	gmst	exon	2419334	2419379	77.438042	-	1	ID=g11700.t2.exon8;Parent=g11700.t2
HiC_scaffold_3	AUGUSTUS	intron	2419380	2422532	1.0	-	.	ID=g11700.t1.intron8;Parent=g11700.t1
HiC_scaffold_3	gmst	intron	2419380	2422532	77.438042	-	0	ID=g11700.t2.intron8;Parent=g11700.t2
HiC_scaffold_3	AUGUSTUS	exon	2422533	2422683	.	-	.	ID=g11700.t1.exon9;Parent=g11700.t1
HiC_scaffold_3	AUGUSTUS	CDS	2422533	2422683	1.0	-	2	ID=g11700.t1.CDS9;Parent=g11700.t1
HiC_scaffold_3	gmst	CDS	2422533	2422683	77.438042	-	2	ID=g11700.t2.CDS9;Parent=g11700.t2
HiC_scaffold_3	gmst	exon	2422533	2422683	77.438042	-	2	ID=g11700.t2.exon9;Parent=g11700.t2
HiC_scaffold_3	AUGUSTUS	intron	2422684	2427098	1.0	-	.	ID=g11700.t1.intron9;Parent=g11700.t1
HiC_scaffold_3	gmst	intron	2422684	2427224	77.438042	-	0	ID=g11700.t2.intron9;Parent=g11700.t2
HiC_scaffold_3	AUGUSTUS	exon	2427099	2427270	.	-	.	ID=g11700.t1.exon10;Parent=g11700.t1
HiC_scaffold_3	AUGUSTUS	CDS	2427099	2427270	1.0	-	0	ID=g11700.t1.CDS10;Parent=g11700.t1
HiC_scaffold_3	gmst	CDS	2427225	2427270	77.438042	-	0	ID=g11700.t2.CDS10;Parent=g11700.t2
HiC_scaffold_3	gmst	exon	2427225	2427270	77.438042	-	0	ID=g11700.t2.exon10;Parent=g11700.t2
HiC_scaffold_3	AUGUSTUS	start_codon	2427268	2427270	.	-	0	ID=g11700.t1.start1;Parent=g11700.t1
HiC_scaffold_3	gmst	start_codon	2427268	2427270	77.438042	-	0	ID=g11700.t2.start1;Parent=g11700.t2
HiC_scaffold_3	AUGUSTUS	start_codon	2450509	2450511	.	+	0	ID=g11701.t1.start1;Parent=g11701.t1
HiC_scaffold_3	AUGUSTUS	exon	2450509	2450680	.	+	.	ID=g11701.t1.exon1;Parent=g11701.t1
HiC_scaffold_3	AUGUSTUS	CDS	2450509	2450680	1.0	+	0	ID=g11701.t1.CDS1;Parent=g11701.t1
HiC_scaffold_3	AUGUSTUS	gene	2450509	2476979	.	+	.	ID=g11701
HiC_scaffold_3	AUGUSTUS	mRNA	2450509	2476979	1.0	+	.	ID=g11701.t1;Parent=g11701;em_target=9668.ENSMPUP00000010551;em_score=486.5;em_evalue=4.9e-149;em_tcov=.;em_OGs=KOG0092@1|root,KOG0092@2759|Eukaryota,394KN@33154|Opisthokonta,3BBZT@33208|Metazoa,3D0UY@33213|Bilateria,480XX@7711|Chordata,48UXA@7742|Vertebrata,3J7H4@40674|Mammalia,3EHVG@33554|Carnivora;em_COG_cat=U;em_desc=RAB20, member RAS oncogene family;em_max_annot_lvl=33208|Metazoa;em_Preferred_name=RAB20;em_KEGG_ko=ko:K07911;em_BRITE=ko00000,ko04031;em_PFAMs=Ras;em_GOs=GO:0001845,GO:0002376,GO:0005575,GO:0005622,GO:0005623,GO:0005737,GO:0005768,GO:0005769,GO:0005794,GO:0005886,GO:0006810,GO:0006873,GO:0006885,GO:0006897,GO:0006906,GO:0006909,GO:0006950,GO:0006952,GO:0006955,GO:0006996,GO:0007033,GO:0007040,GO:0008150,GO:0009987,GO:0010033,GO:0012505,GO:0016020,GO:0016043,GO:0016050,GO:0016192,GO:0019725,GO:0022607,GO:0030003,GO:0030004,GO:0030100,GO:0030139,GO:0030641,GO:0031410,GO:0031982,GO:0032879,GO:0034097,GO:0034341,GO:0042221,GO:0042592,GO:0043226,GO:0043227,GO:0043229,GO:0043231,GO:0044085,GO:0044424,GO:0044444,GO:0044464,GO:0045087,GO:0045335,GO:0045851,GO:0048284,GO:0048878,GO:0050789,GO:0050794,GO:0050801,GO:0050896,GO:0051049,GO:0051128,GO:0051179,GO:0051234,GO:0051452,GO:0051453,GO:0051716,GO:0055067,GO:0055080,GO:0055082,GO:0060627,GO:0061024,GO:0061025,GO:0065007,GO:0065008,GO:0070887,GO:0070925,GO:0071310,GO:0071345,GO:0071346,GO:0071840,GO:0071944,GO:0080171,GO:0090174,GO:0090382,GO:0090383,GO:0090385,GO:0097708,GO:0098657,GO:0098771
HiC_scaffold_3	AUGUSTUS	intron	2450681	2476449	1.0	+	.	ID=g11701.t1.intron1;Parent=g11701.t1
HiC_scaffold_3	AUGUSTUS	exon	2476450	2476979	.	+	.	ID=g11701.t1.exon2;Parent=g11701.t1
HiC_scaffold_3	AUGUSTUS	CDS	2476450	2476979	1.0	+	2	ID=g11701.t1.CDS2;Parent=g11701.t1
HiC_scaffold_3	AUGUSTUS	stop_codon	2476977	2476979	.	+	0	ID=g11701.t1.stop1;Parent=g11701.t1
HiC_scaffold_3	AUGUSTUS	stop_codon	2482359	2482361	.	-	0	ID=g11702.t1.stop1;Parent=g11702.t1
HiC_scaffold_3	AUGUSTUS	exon	2482359	2482616	.	-	.	ID=g11702.t1.exon1;Parent=g11702.t1
HiC_scaffold_3	AUGUSTUS	CDS	2482359	2482616	1.0	-	0	ID=g11702.t1.CDS1;Parent=g11702.t1
HiC_scaffold_3	AUGUSTUS	gene	2482359	2638788	.	-	.	ID=g11702
HiC_scaffold_3	AUGUSTUS	mRNA	2482359	2638788	1.0	-	.	ID=g11702.t1;Parent=g11702;em_target=9668.ENSMPUP00000010555;em_score=3432.7;em_evalue=0.0;em_tcov=.;em_OGs=KOG3544@1|root,KOG3544@2759|Eukaryota,38CJN@33154|Opisthokonta,3BAFZ@33208|Metazoa,3CRU5@33213|Bilateria,488N0@7711|Chordata,48ZNP@7742|Vertebrata,3JF3P@40674|Mammalia,3EFKV@33554|Carnivora;em_COG_cat=W;em_desc=Belongs to the type IV collagen family;em_max_annot_lvl=33208|Metazoa;em_Preferred_name=COL4A2;em_KEGG_ko=ko:K06237;em_KEGG_Pathway=ko04151,ko04510,ko04512,ko04926,ko04933,ko04974,ko05146,ko05165,ko05200,ko05222,map04151,map04510,map04512,map04926,map04933,map04974,map05146,map05165,map05200,map05222;em_BRITE=ko00000,ko00001,ko00536,ko04147,ko04516;em_PFAMs=C4,Collagen;em_GOs=GO:0001704,GO:0001706,GO:0003674,GO:0005198,GO:0005201,GO:0005575,GO:0005576,GO:0005581,GO:0005587,GO:0005604,GO:0005622,GO:0005623,GO:0005737,GO:0005783,GO:0005788,GO:0006139,GO:0006351,GO:0006725,GO:0006807,GO:0007154,GO:0007165,GO:0007166,GO:0007167,GO:0007169,GO:0007275,GO:0007369,GO:0007492,GO:0008150,GO:0008152,GO:0009058,GO:0009059,GO:0009653,GO:0009719,GO:0009790,GO:0009888,GO:0009987,GO:0010033,GO:0010467,GO:0012505,GO:0016043,GO:0016070,GO:0016525,GO:0018130,GO:0019438,GO:0022603,GO:0023052,GO:0030154,GO:0030198,GO:0031012,GO:0031974,GO:0032501,GO:0032502,GO:0032774,GO:0032991,GO:0034641,GO:0034645,GO:0034654,GO:0035987,GO:0038063,GO:0038065,GO:0042221,GO:0043062,GO:0043170,GO:0043226,GO:0043227,GO:0043229,GO:0043231,GO:0043233,GO:0044237,GO:0044238,GO:0044249,GO:0044260,GO:0044271,GO:0044420,GO:0044421,GO:0044422,GO:0044424,GO:0044432,GO:0044444,GO:0044446,GO:0044464,GO:0045765,GO:0046483,GO:0048519,GO:0048598,GO:0048646,GO:0048856,GO:0048869,GO:0050789,GO:0050793,GO:0050794,GO:0050896,GO:0051093,GO:0051239,GO:0051241,GO:0051716,GO:0062023,GO:0065007,GO:0070013,GO:0070848,GO:0070887,GO:0071310,GO:0071363,GO:0071495,GO:0071559,GO:0071560,GO:0071704,GO:0071840,GO:0090304,GO:0097659,GO:0098642,GO:0098644,GO:0098645,GO:0098651,GO:0099080,GO:0099081,GO:1901342,GO:1901343,GO:1901360,GO:1901362,GO:1901576,GO:2000026,GO:2000181
HiC_scaffold_3	AUGUSTUS	intron	2482617	2484613	1.0	-	.	ID=g11702.t1.intron1;Parent=g11702.t1
HiC_scaffold_3	AUGUSTUS	exon	2484614	2484900	.	-	.	ID=g11702.t1.exon2;Parent=g11702.t1
HiC_scaffold_3	AUGUSTUS	CDS	2484614	2484900	1.0	-	2	ID=g11702.t1.CDS2;Parent=g11702.t1
HiC_scaffold_3	AUGUSTUS	intron	2484901	2485880	1.0	-	.	ID=g11702.t1.intron2;Parent=g11702.t1
HiC_scaffold_3	AUGUSTUS	exon	2485881	2486072	.	-	.	ID=g11702.t1.exon3;Parent=g11702.t1
HiC_scaffold_3	AUGUSTUS	CDS	2485881	2486072	1.0	-	2	ID=g11702.t1.CDS3;Parent=g11702.t1
HiC_scaffold_3	AUGUSTUS	intron	2486073	2486702	1.0	-	.	ID=g11702.t1.intron3;Parent=g11702.t1
HiC_scaffold_3	AUGUSTUS	exon	2486703	2486819	.	-	.	ID=g11702.t1.exon4;Parent=g11702.t1
HiC_scaffold_3	AUGUSTUS	CDS	2486703	2486819	1.0	-	2	ID=g11702.t1.CDS4;Parent=g11702.t1
HiC_scaffold_3	AUGUSTUS	intron	2486820	2486961	1.0	-	.	ID=g11702.t1.intron4;Parent=g11702.t1
HiC_scaffold_3	AUGUSTUS	exon	2486962	2487108	.	-	.	ID=g11702.t1.exon5;Parent=g11702.t1
HiC_scaffold_3	AUGUSTUS	CDS	2486962	2487108	1.0	-	2	ID=g11702.t1.CDS5;Parent=g11702.t1
HiC_scaffold_3	AUGUSTUS	intron	2487109	2487447	1.0	-	.	ID=g11702.t1.intron5;Parent=g11702.t1
HiC_scaffold_3	AUGUSTUS	exon	2487448	2487546	.	-	.	ID=g11702.t1.exon6;Parent=g11702.t1
HiC_scaffold_3	AUGUSTUS	CDS	2487448	2487546	1.0	-	2	ID=g11702.t1.CDS6;Parent=g11702.t1
HiC_scaffold_3	AUGUSTUS	intron	2487547	2487657	1.0	-	.	ID=g11702.t1.intron6;Parent=g11702.t1
HiC_scaffold_3	AUGUSTUS	exon	2487658	2487819	.	-	.	ID=g11702.t1.exon7;Parent=g11702.t1
HiC_scaffold_3	AUGUSTUS	CDS	2487658	2487819	1.0	-	2	ID=g11702.t1.CDS7;Parent=g11702.t1
HiC_scaffold_3	AUGUSTUS	intron	2487820	2488346	1.0	-	.	ID=g11702.t1.intron7;Parent=g11702.t1
HiC_scaffold_3	AUGUSTUS	exon	2488347	2488463	.	-	.	ID=g11702.t1.exon8;Parent=g11702.t1
HiC_scaffold_3	AUGUSTUS	CDS	2488347	2488463	1.0	-	2	ID=g11702.t1.CDS8;Parent=g11702.t1
HiC_scaffold_3	AUGUSTUS	intron	2488464	2489358	1.0	-	.	ID=g11702.t1.intron8;Parent=g11702.t1
HiC_scaffold_3	AUGUSTUS	exon	2489359	2489484	.	-	.	ID=g11702.t1.exon9;Parent=g11702.t1
HiC_scaffold_3	AUGUSTUS	CDS	2489359	2489484	1.0	-	2	ID=g11702.t1.CDS9;Parent=g11702.t1
HiC_scaffold_3	AUGUSTUS	intron	2489485	2489755	1.0	-	.	ID=g11702.t1.intron9;Parent=g11702.t1
HiC_scaffold_3	AUGUSTUS	exon	2489756	2489827	.	-	.	ID=g11702.t1.exon10;Parent=g11702.t1
HiC_scaffold_3	AUGUSTUS	CDS	2489756	2489827	1.0	-	2	ID=g11702.t1.CDS10;Parent=g11702.t1
HiC_scaffold_3	AUGUSTUS	intron	2489828	2490504	1.0	-	.	ID=g11702.t1.intron10;Parent=g11702.t1
HiC_scaffold_3	AUGUSTUS	exon	2490505	2490612	.	-	.	ID=g11702.t1.exon11;Parent=g11702.t1
HiC_scaffold_3	AUGUSTUS	CDS	2490505	2490612	1.0	-	2	ID=g11702.t1.CDS11;Parent=g11702.t1
HiC_scaffold_3	AUGUSTUS	intron	2490613	2491292	1.0	-	.	ID=g11702.t1.intron11;Parent=g11702.t1
HiC_scaffold_3	AUGUSTUS	exon	2491293	2491400	.	-	.	ID=g11702.t1.exon12;Parent=g11702.t1
HiC_scaffold_3	AUGUSTUS	CDS	2491293	2491400	1.0	-	2	ID=g11702.t1.CDS12;Parent=g11702.t1
HiC_scaffold_3	AUGUSTUS	intron	2491401	2493064	1.0	-	.	ID=g11702.t1.intron12;Parent=g11702.t1
HiC_scaffold_3	AUGUSTUS	exon	2493065	2493139	.	-	.	ID=g11702.t1.exon13;Parent=g11702.t1
HiC_scaffold_3	AUGUSTUS	CDS	2493065	2493139	1.0	-	2	ID=g11702.t1.CDS13;Parent=g11702.t1
HiC_scaffold_3	AUGUSTUS	intron	2493140	2493335	1.0	-	.	ID=g11702.t1.intron13;Parent=g11702.t1
HiC_scaffold_3	AUGUSTUS	exon	2493336	2493399	.	-	.	ID=g11702.t1.exon14;Parent=g11702.t1
HiC_scaffold_3	AUGUSTUS	CDS	2493336	2493399	1.0	-	0	ID=g11702.t1.CDS14;Parent=g11702.t1
HiC_scaffold_3	AUGUSTUS	intron	2493400	2495423	1.0	-	.	ID=g11702.t1.intron14;Parent=g11702.t1
HiC_scaffold_3	AUGUSTUS	exon	2495424	2495605	.	-	.	ID=g11702.t1.exon15;Parent=g11702.t1
HiC_scaffold_3	AUGUSTUS	CDS	2495424	2495605	1.0	-	2	ID=g11702.t1.CDS15;Parent=g11702.t1
HiC_scaffold_3	AUGUSTUS	intron	2495606	2495895	1.0	-	.	ID=g11702.t1.intron15;Parent=g11702.t1
HiC_scaffold_3	AUGUSTUS	exon	2495896	2496018	.	-	.	ID=g11702.t1.exon16;Parent=g11702.t1
HiC_scaffold_3	AUGUSTUS	CDS	2495896	2496018	1.0	-	2	ID=g11702.t1.CDS16;Parent=g11702.t1
HiC_scaffold_3	AUGUSTUS	intron	2496019	2497613	1.0	-	.	ID=g11702.t1.intron16;Parent=g11702.t1
HiC_scaffold_3	AUGUSTUS	exon	2497614	2497757	.	-	.	ID=g11702.t1.exon17;Parent=g11702.t1
HiC_scaffold_3	AUGUSTUS	CDS	2497614	2497757	1.0	-	2	ID=g11702.t1.CDS17;Parent=g11702.t1
HiC_scaffold_3	AUGUSTUS	intron	2497758	2498485	1.0	-	.	ID=g11702.t1.intron17;Parent=g11702.t1
HiC_scaffold_3	AUGUSTUS	exon	2498486	2498656	.	-	.	ID=g11702.t1.exon18;Parent=g11702.t1
HiC_scaffold_3	AUGUSTUS	CDS	2498486	2498656	1.0	-	2	ID=g11702.t1.CDS18;Parent=g11702.t1
HiC_scaffold_3	AUGUSTUS	intron	2498657	2499436	1.0	-	.	ID=g11702.t1.intron18;Parent=g11702.t1
HiC_scaffold_3	AUGUSTUS	exon	2499437	2499598	.	-	.	ID=g11702.t1.exon19;Parent=g11702.t1
HiC_scaffold_3	AUGUSTUS	CDS	2499437	2499598	1.0	-	2	ID=g11702.t1.CDS19;Parent=g11702.t1
HiC_scaffold_3	AUGUSTUS	intron	2499599	2503258	1.0	-	.	ID=g11702.t1.intron19;Parent=g11702.t1
HiC_scaffold_3	AUGUSTUS	exon	2503259	2503480	.	-	.	ID=g11702.t1.exon20;Parent=g11702.t1
HiC_scaffold_3	AUGUSTUS	CDS	2503259	2503480	1.0	-	2	ID=g11702.t1.CDS20;Parent=g11702.t1
HiC_scaffold_3	AUGUSTUS	intron	2503481	2504123	1.0	-	.	ID=g11702.t1.intron20;Parent=g11702.t1
HiC_scaffold_3	AUGUSTUS	exon	2504124	2504231	.	-	.	ID=g11702.t1.exon21;Parent=g11702.t1
HiC_scaffold_3	AUGUSTUS	CDS	2504124	2504231	1.0	-	2	ID=g11702.t1.CDS21;Parent=g11702.t1
HiC_scaffold_3	AUGUSTUS	intron	2504232	2504695	1.0	-	.	ID=g11702.t1.intron21;Parent=g11702.t1
HiC_scaffold_3	AUGUSTUS	exon	2504696	2504752	.	-	.	ID=g11702.t1.exon22;Parent=g11702.t1
HiC_scaffold_3	AUGUSTUS	CDS	2504696	2504752	1.0	-	2	ID=g11702.t1.CDS22;Parent=g11702.t1
HiC_scaffold_3	AUGUSTUS	intron	2504753	2506109	1.0	-	.	ID=g11702.t1.intron22;Parent=g11702.t1
HiC_scaffold_3	AUGUSTUS	exon	2506110	2506169	.	-	.	ID=g11702.t1.exon23;Parent=g11702.t1
HiC_scaffold_3	AUGUSTUS	CDS	2506110	2506169	1.0	-	2	ID=g11702.t1.CDS23;Parent=g11702.t1
HiC_scaffold_3	AUGUSTUS	intron	2506170	2506507	1.0	-	.	ID=g11702.t1.intron23;Parent=g11702.t1
HiC_scaffold_3	AUGUSTUS	exon	2506508	2506709	.	-	.	ID=g11702.t1.exon24;Parent=g11702.t1
HiC_scaffold_3	AUGUSTUS	CDS	2506508	2506709	1.0	-	0	ID=g11702.t1.CDS24;Parent=g11702.t1
HiC_scaffold_3	AUGUSTUS	intron	2506710	2508017	1.0	-	.	ID=g11702.t1.intron24;Parent=g11702.t1
HiC_scaffold_3	AUGUSTUS	exon	2508018	2508124	.	-	.	ID=g11702.t1.exon25;Parent=g11702.t1
HiC_scaffold_3	AUGUSTUS	CDS	2508018	2508124	1.0	-	2	ID=g11702.t1.CDS25;Parent=g11702.t1
HiC_scaffold_3	AUGUSTUS	intron	2508125	2508215	1.0	-	.	ID=g11702.t1.intron25;Parent=g11702.t1
HiC_scaffold_3	AUGUSTUS	exon	2508216	2508288	.	-	.	ID=g11702.t1.exon26;Parent=g11702.t1
HiC_scaffold_3	AUGUSTUS	CDS	2508216	2508288	1.0	-	0	ID=g11702.t1.CDS26;Parent=g11702.t1
HiC_scaffold_3	AUGUSTUS	intron	2508289	2510975	1.0	-	.	ID=g11702.t1.intron26;Parent=g11702.t1
HiC_scaffold_3	AUGUSTUS	exon	2510976	2511139	.	-	.	ID=g11702.t1.exon27;Parent=g11702.t1
HiC_scaffold_3	AUGUSTUS	CDS	2510976	2511139	1.0	-	2	ID=g11702.t1.CDS27;Parent=g11702.t1
HiC_scaffold_3	AUGUSTUS	intron	2511140	2512238	1.0	-	.	ID=g11702.t1.intron27;Parent=g11702.t1
HiC_scaffold_3	AUGUSTUS	exon	2512239	2512331	.	-	.	ID=g11702.t1.exon28;Parent=g11702.t1
HiC_scaffold_3	AUGUSTUS	CDS	2512239	2512331	1.0	-	2	ID=g11702.t1.CDS28;Parent=g11702.t1
HiC_scaffold_3	AUGUSTUS	intron	2512332	2517422	1.0	-	.	ID=g11702.t1.intron28;Parent=g11702.t1
HiC_scaffold_3	AUGUSTUS	exon	2517423	2517572	.	-	.	ID=g11702.t1.exon29;Parent=g11702.t1
HiC_scaffold_3	AUGUSTUS	CDS	2517423	2517572	1.0	-	2	ID=g11702.t1.CDS29;Parent=g11702.t1
HiC_scaffold_3	AUGUSTUS	intron	2517573	2518031	1.0	-	.	ID=g11702.t1.intron29;Parent=g11702.t1
HiC_scaffold_3	AUGUSTUS	exon	2518032	2518142	.	-	.	ID=g11702.t1.exon30;Parent=g11702.t1
HiC_scaffold_3	AUGUSTUS	CDS	2518032	2518142	1.0	-	2	ID=g11702.t1.CDS30;Parent=g11702.t1
HiC_scaffold_3	AUGUSTUS	intron	2518143	2520142	1.0	-	.	ID=g11702.t1.intron30;Parent=g11702.t1
HiC_scaffold_3	AUGUSTUS	exon	2520143	2520209	.	-	.	ID=g11702.t1.exon31;Parent=g11702.t1
HiC_scaffold_3	AUGUSTUS	CDS	2520143	2520209	1.0	-	0	ID=g11702.t1.CDS31;Parent=g11702.t1
HiC_scaffold_3	AUGUSTUS	intron	2520210	2521063	1.0	-	.	ID=g11702.t1.intron31;Parent=g11702.t1
HiC_scaffold_3	AUGUSTUS	exon	2521064	2521117	.	-	.	ID=g11702.t1.exon32;Parent=g11702.t1
HiC_scaffold_3	AUGUSTUS	CDS	2521064	2521117	1.0	-	0	ID=g11702.t1.CDS32;Parent=g11702.t1
HiC_scaffold_3	AUGUSTUS	intron	2521118	2524648	1.0	-	.	ID=g11702.t1.intron32;Parent=g11702.t1
HiC_scaffold_3	AUGUSTUS	exon	2524649	2524693	.	-	.	ID=g11702.t1.exon33;Parent=g11702.t1
HiC_scaffold_3	AUGUSTUS	CDS	2524649	2524693	1.0	-	0	ID=g11702.t1.CDS33;Parent=g11702.t1
HiC_scaffold_3	AUGUSTUS	intron	2524694	2525370	1.0	-	.	ID=g11702.t1.intron33;Parent=g11702.t1
HiC_scaffold_3	AUGUSTUS	exon	2525371	2525421	.	-	.	ID=g11702.t1.exon34;Parent=g11702.t1
HiC_scaffold_3	AUGUSTUS	CDS	2525371	2525421	1.0	-	0	ID=g11702.t1.CDS34;Parent=g11702.t1
HiC_scaffold_3	AUGUSTUS	intron	2525422	2525968	1.0	-	.	ID=g11702.t1.intron34;Parent=g11702.t1
HiC_scaffold_3	AUGUSTUS	exon	2525969	2526004	.	-	.	ID=g11702.t1.exon35;Parent=g11702.t1
HiC_scaffold_3	AUGUSTUS	CDS	2525969	2526004	1.0	-	0	ID=g11702.t1.CDS35;Parent=g11702.t1
HiC_scaffold_3	AUGUSTUS	intron	2526005	2527644	1.0	-	.	ID=g11702.t1.intron35;Parent=g11702.t1
HiC_scaffold_3	AUGUSTUS	exon	2527645	2527743	.	-	.	ID=g11702.t1.exon36;Parent=g11702.t1
HiC_scaffold_3	AUGUSTUS	CDS	2527645	2527743	1.0	-	0	ID=g11702.t1.CDS36;Parent=g11702.t1
HiC_scaffold_3	AUGUSTUS	intron	2527744	2529417	1.0	-	.	ID=g11702.t1.intron36;Parent=g11702.t1
HiC_scaffold_3	AUGUSTUS	exon	2529418	2529459	.	-	.	ID=g11702.t1.exon37;Parent=g11702.t1
HiC_scaffold_3	AUGUSTUS	CDS	2529418	2529459	1.0	-	0	ID=g11702.t1.CDS37;Parent=g11702.t1
HiC_scaffold_3	AUGUSTUS	intron	2529460	2531774	1.0	-	.	ID=g11702.t1.intron37;Parent=g11702.t1
HiC_scaffold_3	AUGUSTUS	exon	2531775	2531810	.	-	.	ID=g11702.t1.exon38;Parent=g11702.t1
HiC_scaffold_3	AUGUSTUS	CDS	2531775	2531810	1.0	-	0	ID=g11702.t1.CDS38;Parent=g11702.t1
HiC_scaffold_3	AUGUSTUS	intron	2531811	2533145	1.0	-	.	ID=g11702.t1.intron38;Parent=g11702.t1
HiC_scaffold_3	AUGUSTUS	exon	2533146	2533208	.	-	.	ID=g11702.t1.exon39;Parent=g11702.t1
HiC_scaffold_3	AUGUSTUS	CDS	2533146	2533208	1.0	-	0	ID=g11702.t1.CDS39;Parent=g11702.t1
HiC_scaffold_3	AUGUSTUS	intron	2533209	2533315	1.0	-	.	ID=g11702.t1.intron39;Parent=g11702.t1
HiC_scaffold_3	AUGUSTUS	exon	2533316	2533351	.	-	.	ID=g11702.t1.exon40;Parent=g11702.t1
HiC_scaffold_3	AUGUSTUS	CDS	2533316	2533351	1.0	-	0	ID=g11702.t1.CDS40;Parent=g11702.t1
HiC_scaffold_3	AUGUSTUS	intron	2533352	2533671	1.0	-	.	ID=g11702.t1.intron40;Parent=g11702.t1
HiC_scaffold_3	AUGUSTUS	exon	2533672	2533743	.	-	.	ID=g11702.t1.exon41;Parent=g11702.t1
HiC_scaffold_3	AUGUSTUS	CDS	2533672	2533743	1.0	-	0	ID=g11702.t1.CDS41;Parent=g11702.t1
HiC_scaffold_3	AUGUSTUS	intron	2533744	2535356	1.0	-	.	ID=g11702.t1.intron41;Parent=g11702.t1
HiC_scaffold_3	AUGUSTUS	exon	2535357	2535473	.	-	.	ID=g11702.t1.exon42;Parent=g11702.t1
HiC_scaffold_3	AUGUSTUS	CDS	2535357	2535473	1.0	-	0	ID=g11702.t1.CDS42;Parent=g11702.t1
HiC_scaffold_3	AUGUSTUS	intron	2535474	2538292	1.0	-	.	ID=g11702.t1.intron42;Parent=g11702.t1
HiC_scaffold_3	AUGUSTUS	exon	2538293	2538337	.	-	.	ID=g11702.t1.exon43;Parent=g11702.t1
HiC_scaffold_3	AUGUSTUS	CDS	2538293	2538337	1.0	-	0	ID=g11702.t1.CDS43;Parent=g11702.t1
HiC_scaffold_3	AUGUSTUS	intron	2538338	2538423	1.0	-	.	ID=g11702.t1.intron43;Parent=g11702.t1
HiC_scaffold_3	AUGUSTUS	exon	2538424	2538558	.	-	.	ID=g11702.t1.exon44;Parent=g11702.t1
HiC_scaffold_3	AUGUSTUS	CDS	2538424	2538558	1.0	-	0	ID=g11702.t1.CDS44;Parent=g11702.t1
HiC_scaffold_3	AUGUSTUS	intron	2538559	2593826	1.0	-	.	ID=g11702.t1.intron44;Parent=g11702.t1
HiC_scaffold_3	AUGUSTUS	exon	2593827	2593907	.	-	.	ID=g11702.t1.exon45;Parent=g11702.t1
HiC_scaffold_3	AUGUSTUS	CDS	2593827	2593907	1.0	-	0	ID=g11702.t1.CDS45;Parent=g11702.t1
HiC_scaffold_3	AUGUSTUS	intron	2593908	2638570	1.0	-	.	ID=g11702.t1.intron45;Parent=g11702.t1
HiC_scaffold_3	AUGUSTUS	exon	2638571	2638625	.	-	.	ID=g11702.t1.exon46;Parent=g11702.t1
HiC_scaffold_3	AUGUSTUS	CDS	2638571	2638625	1.0	-	1	ID=g11702.t1.CDS46;Parent=g11702.t1
HiC_scaffold_3	AUGUSTUS	intron	2638626	2638744	1.0	-	.	ID=g11702.t1.intron46;Parent=g11702.t1
HiC_scaffold_3	AUGUSTUS	exon	2638745	2638788	.	-	.	ID=g11702.t1.exon47;Parent=g11702.t1
HiC_scaffold_3	AUGUSTUS	CDS	2638745	2638788	1.0	-	0	ID=g11702.t1.CDS47;Parent=g11702.t1
HiC_scaffold_3	AUGUSTUS	start_codon	2638786	2638788	.	-	0	ID=g11702.t1.start1;Parent=g11702.t1
HiC_scaffold_3	gmst	start_codon	2639673	2639675	270.32325	+	0	ID=g11703.t1.start1;Parent=g11703.t1
HiC_scaffold_3	gmst	CDS	2639673	2639756	270.32325	+	0	ID=g11703.t1.CDS1;Parent=g11703.t1
HiC_scaffold_3	gmst	exon	2639673	2639756	270.32325	+	0	ID=g11703.t1.exon1;Parent=g11703.t1
HiC_scaffold_3	gmst	gene	2639673	2770475	.	+	.	ID=g11703
HiC_scaffold_3	gmst	mRNA	2639673	2770475	.	+	.	ID=g11703.t1;Parent=g11703;em_target=9707.XP_004409647.1;em_score=3390.7;em_evalue=0.0;em_tcov=.;em_OGs=KOG3544@1|root,KOG3544@2759|Eukaryota,38CJN@33154|Opisthokonta,3BAFZ@33208|Metazoa,3CRU5@33213|Bilateria,484MZ@7711|Chordata,4920P@7742|Vertebrata,3J8U5@40674|Mammalia,3EJK7@33554|Carnivora;em_COG_cat=W;em_desc=collagen;em_max_annot_lvl=33208|Metazoa;em_Preferred_name=COL4A1;em_KEGG_ko=ko:K06237;em_KEGG_Pathway=ko04151,ko04510,ko04512,ko04926,ko04933,ko04974,ko05146,ko05165,ko05200,ko05222,map04151,map04510,map04512,map04926,map04933,map04974,map05146,map05165,map05200,map05222;em_BRITE=ko00000,ko00001,ko00536,ko04147,ko04516;em_PFAMs=C4,Collagen;em_GOs=GO:0001101,GO:0001525,GO:0001568,GO:0001569,GO:0001654,GO:0001655,GO:0001763,GO:0001944,GO:0002009,GO:0002119,GO:0002164,GO:0002791,GO:0002793,GO:0003674,GO:0005198,GO:0005201,GO:0005488,GO:0005515,GO:0005575,GO:0005576,GO:0005581,GO:0005587,GO:0005604,GO:0005622,GO:0005623,GO:0005737,GO:0005783,GO:0005788,GO:0007154,GO:0007165,GO:0007166,GO:0007167,GO:0007169,GO:0007275,GO:0007399,GO:0007417,GO:0007420,GO:0007423,GO:0007442,GO:0007443,GO:0007517,GO:0007519,GO:0007528,GO:0008150,GO:0009653,GO:0009719,GO:0009790,GO:0009791,GO:0009792,GO:0009888,GO:0009987,GO:0010033,GO:0010243,GO:0010720,GO:0010975,GO:0010976,GO:0012505,GO:0014706,GO:0016043,GO:0019838,GO:0022008,GO:0023052,GO:0030023,GO:0030154,GO:0030198,GO:0031012,GO:0031344,GO:0031346,GO:0031974,GO:0032101,GO:0032103,GO:0032501,GO:0032502,GO:0032879,GO:0032880,GO:0032991,GO:0035239,GO:0035295,GO:0038063,GO:0038065,GO:0042221,GO:0043010,GO:0043062,GO:0043200,GO:0043226,GO:0043227,GO:0043229,GO:0043231,GO:0043233,GO:0044420,GO:0044421,GO:0044422,GO:0044424,GO:0044432,GO:0044444,GO:0044446,GO:0044464,GO:0045595,GO:0045597,GO:0045664,GO:0045666,GO:0048407,GO:0048513,GO:0048514,GO:0048518,GO:0048522,GO:0048546,GO:0048565,GO:0048583,GO:0048584,GO:0048598,GO:0048619,GO:0048646,GO:0048679,GO:0048680,GO:0048699,GO:0048729,GO:0048731,GO:0048754,GO:0048856,GO:0048869,GO:0050708,GO:0050714,GO:0050767,GO:0050769,GO:0050789,GO:0050793,GO:0050794,GO:0050808,GO:0050896,GO:0051046,GO:0051047,GO:0051049,GO:0051050,GO:0051094,GO:0051128,GO:0051130,GO:0051222,GO:0051223,GO:0051239,GO:0051240,GO:0051716,GO:0051960,GO:0051962,GO:0055123,GO:0060041,GO:0060284,GO:0060322,GO:0060429,GO:0060537,GO:0060538,GO:0060562,GO:0061061,GO:0061138,GO:0061298,GO:0061299,GO:0061304,GO:0061326,GO:0061327,GO:0061333,GO:0061525,GO:0062023,GO:0065007,GO:0070013,GO:0070201,GO:0070570,GO:0070572,GO:0070887,GO:0071229,GO:0071230,GO:0071310,GO:0071417,GO:0071495,GO:0071711,GO:0071840,GO:0072001,GO:0072002,GO:0072358,GO:0072359,GO:0080134,GO:0080135,GO:0090087,GO:0097493,GO:0098642,GO:0098644,GO:0098645,GO:0098651,GO:0099080,GO:0099081,GO:0120035,GO:1901698,GO:1901699,GO:1901700,GO:1901701,GO:1903034,GO:1903036,GO:1903530,GO:1903532,GO:1904951,GO:2000026
HiC_scaffold_3	gmst	intron	2639757	2695768	270.32325	+	0	ID=g11703.t1.intron1;Parent=g11703.t1
HiC_scaffold_3	gmst	start_codon	2687421	2687423	13.288763	+	0	ID=g11704.t1.start1;Parent=g11704.t1
HiC_scaffold_3	gmst	gene	2687421	2687747	.	+	.	ID=g11704
HiC_scaffold_3	gmst	mRNA	2687421	2687747	.	+	.	ID=g11704.t1;Parent=g11704
HiC_scaffold_3	gmst	CDS	2687421	2687747	13.288763	+	0	ID=g11704.t1.CDS1;Parent=g11704.t1
HiC_scaffold_3	gmst	exon	2687421	2687747	13.288763	+	0	ID=g11704.t1.exon1;Parent=g11704.t1
HiC_scaffold_3	gmst	stop_codon	2687745	2687747	13.288763	+	0	ID=g11704.t1.stop1;Parent=g11704.t1
HiC_scaffold_3	gmst	CDS	2695769	2695828	270.32325	+	0	ID=g11703.t1.CDS2;Parent=g11703.t1
HiC_scaffold_3	gmst	exon	2695769	2695828	270.32325	+	0	ID=g11703.t1.exon2;Parent=g11703.t1
HiC_scaffold_3	gmst	intron	2695829	2719103	270.32325	+	0	ID=g11703.t1.intron2;Parent=g11703.t1
HiC_scaffold_3	gmst	CDS	2719104	2719193	270.32325	+	0	ID=g11703.t1.CDS3;Parent=g11703.t1
HiC_scaffold_3	gmst	exon	2719104	2719193	270.32325	+	0	ID=g11703.t1.exon3;Parent=g11703.t1
HiC_scaffold_3	gmst	intron	2719194	2719281	270.32325	+	0	ID=g11703.t1.intron3;Parent=g11703.t1
HiC_scaffold_3	gmst	CDS	2719282	2719326	270.32325	+	0	ID=g11703.t1.CDS4;Parent=g11703.t1
HiC_scaffold_3	gmst	exon	2719282	2719326	270.32325	+	0	ID=g11703.t1.exon4;Parent=g11703.t1
HiC_scaffold_3	gmst	intron	2719327	2720334	270.32325	+	0	ID=g11703.t1.intron4;Parent=g11703.t1
HiC_scaffold_3	gmst	CDS	2720335	2720379	270.32325	+	0	ID=g11703.t1.CDS5;Parent=g11703.t1
HiC_scaffold_3	gmst	exon	2720335	2720379	270.32325	+	0	ID=g11703.t1.exon5;Parent=g11703.t1
HiC_scaffold_3	gmst	intron	2720380	2720484	270.32325	+	0	ID=g11703.t1.intron5;Parent=g11703.t1
HiC_scaffold_3	gmst	CDS	2720485	2720547	270.32325	+	0	ID=g11703.t1.CDS6;Parent=g11703.t1
HiC_scaffold_3	gmst	exon	2720485	2720547	270.32325	+	0	ID=g11703.t1.exon6;Parent=g11703.t1
HiC_scaffold_3	gmst	intron	2720548	2721016	270.32325	+	0	ID=g11703.t1.intron6;Parent=g11703.t1
HiC_scaffold_3	gmst	CDS	2721017	2721070	270.32325	+	0	ID=g11703.t1.CDS7;Parent=g11703.t1
HiC_scaffold_3	gmst	exon	2721017	2721070	270.32325	+	0	ID=g11703.t1.exon7;Parent=g11703.t1
HiC_scaffold_3	gmst	intron	2721071	2721215	270.32325	+	0	ID=g11703.t1.intron7;Parent=g11703.t1
HiC_scaffold_3	gmst	CDS	2721216	2721242	270.32325	+	0	ID=g11703.t1.CDS8;Parent=g11703.t1
HiC_scaffold_3	gmst	exon	2721216	2721242	270.32325	+	0	ID=g11703.t1.exon8;Parent=g11703.t1
HiC_scaffold_3	gmst	intron	2721243	2723066	270.32325	+	0	ID=g11703.t1.intron8;Parent=g11703.t1
HiC_scaffold_3	gmst	CDS	2723067	2723150	270.32325	+	0	ID=g11703.t1.CDS9;Parent=g11703.t1
HiC_scaffold_3	gmst	exon	2723067	2723150	270.32325	+	0	ID=g11703.t1.exon9;Parent=g11703.t1
HiC_scaffold_3	gmst	intron	2723151	2723230	270.32325	+	0	ID=g11703.t1.intron9;Parent=g11703.t1
HiC_scaffold_3	gmst	CDS	2723231	2723293	270.32325	+	0	ID=g11703.t1.CDS10;Parent=g11703.t1
HiC_scaffold_3	gmst	exon	2723231	2723293	270.32325	+	0	ID=g11703.t1.exon10;Parent=g11703.t1
HiC_scaffold_3	gmst	intron	2723294	2724636	270.32325	+	0	ID=g11703.t1.intron10;Parent=g11703.t1
HiC_scaffold_3	gmst	CDS	2724637	2724672	270.32325	+	0	ID=g11703.t1.CDS11;Parent=g11703.t1
HiC_scaffold_3	gmst	exon	2724637	2724672	270.32325	+	0	ID=g11703.t1.exon11;Parent=g11703.t1
HiC_scaffold_3	gmst	intron	2724673	2725258	270.32325	+	0	ID=g11703.t1.intron11;Parent=g11703.t1
HiC_scaffold_3	gmst	CDS	2725259	2725300	270.32325	+	0	ID=g11703.t1.CDS12;Parent=g11703.t1
HiC_scaffold_3	gmst	exon	2725259	2725300	270.32325	+	0	ID=g11703.t1.exon12;Parent=g11703.t1
HiC_scaffold_3	gmst	intron	2725301	2726511	270.32325	+	0	ID=g11703.t1.intron12;Parent=g11703.t1
HiC_scaffold_3	gmst	CDS	2726512	2726598	270.32325	+	0	ID=g11703.t1.CDS13;Parent=g11703.t1
HiC_scaffold_3	gmst	exon	2726512	2726598	270.32325	+	0	ID=g11703.t1.exon13;Parent=g11703.t1
HiC_scaffold_3	gmst	intron	2726599	2727076	270.32325	+	0	ID=g11703.t1.intron13;Parent=g11703.t1
HiC_scaffold_3	gmst	CDS	2727077	2727103	270.32325	+	0	ID=g11703.t1.CDS14;Parent=g11703.t1
HiC_scaffold_3	gmst	exon	2727077	2727103	270.32325	+	0	ID=g11703.t1.exon14;Parent=g11703.t1
HiC_scaffold_3	gmst	intron	2727104	2727251	270.32325	+	0	ID=g11703.t1.intron14;Parent=g11703.t1
HiC_scaffold_3	gmst	CDS	2727252	2727302	270.32325	+	0	ID=g11703.t1.CDS15;Parent=g11703.t1
HiC_scaffold_3	gmst	exon	2727252	2727302	270.32325	+	0	ID=g11703.t1.exon15;Parent=g11703.t1
HiC_scaffold_3	gmst	intron	2727303	2728019	270.32325	+	0	ID=g11703.t1.intron15;Parent=g11703.t1
HiC_scaffold_3	gmst	CDS	2728020	2728064	270.32325	+	0	ID=g11703.t1.CDS16;Parent=g11703.t1
HiC_scaffold_3	gmst	exon	2728020	2728064	270.32325	+	0	ID=g11703.t1.exon16;Parent=g11703.t1
HiC_scaffold_3	gmst	intron	2728065	2728355	270.32325	+	0	ID=g11703.t1.intron16;Parent=g11703.t1
HiC_scaffold_3	gmst	CDS	2728356	2728409	270.32325	+	0	ID=g11703.t1.CDS17;Parent=g11703.t1
HiC_scaffold_3	gmst	exon	2728356	2728409	270.32325	+	0	ID=g11703.t1.exon17;Parent=g11703.t1
HiC_scaffold_3	gmst	intron	2728410	2730067	270.32325	+	0	ID=g11703.t1.intron17;Parent=g11703.t1
HiC_scaffold_3	gmst	CDS	2730068	2730109	270.32325	+	0	ID=g11703.t1.CDS18;Parent=g11703.t1
HiC_scaffold_3	gmst	exon	2730068	2730109	270.32325	+	0	ID=g11703.t1.exon18;Parent=g11703.t1
HiC_scaffold_3	gmst	intron	2730110	2731282	270.32325	+	0	ID=g11703.t1.intron18;Parent=g11703.t1
HiC_scaffold_3	gmst	CDS	2731283	2731367	270.32325	+	0	ID=g11703.t1.CDS19;Parent=g11703.t1
HiC_scaffold_3	gmst	exon	2731283	2731367	270.32325	+	0	ID=g11703.t1.exon19;Parent=g11703.t1
HiC_scaffold_3	gmst	intron	2731368	2731847	270.32325	+	0	ID=g11703.t1.intron19;Parent=g11703.t1
HiC_scaffold_3	gmst	CDS	2731848	2731883	270.32325	+	2	ID=g11703.t1.CDS20;Parent=g11703.t1
HiC_scaffold_3	gmst	exon	2731848	2731883	270.32325	+	2	ID=g11703.t1.exon20;Parent=g11703.t1
HiC_scaffold_3	gmst	intron	2731884	2733963	270.32325	+	0	ID=g11703.t1.intron20;Parent=g11703.t1
HiC_scaffold_3	gmst	CDS	2733964	2734128	270.32325	+	2	ID=g11703.t1.CDS21;Parent=g11703.t1
HiC_scaffold_3	gmst	exon	2733964	2734128	270.32325	+	2	ID=g11703.t1.exon21;Parent=g11703.t1
HiC_scaffold_3	gmst	intron	2734129	2735433	270.32325	+	0	ID=g11703.t1.intron21;Parent=g11703.t1
HiC_scaffold_3	gmst	CDS	2735434	2735529	270.32325	+	2	ID=g11703.t1.CDS22;Parent=g11703.t1
HiC_scaffold_3	gmst	exon	2735434	2735529	270.32325	+	2	ID=g11703.t1.exon22;Parent=g11703.t1
HiC_scaffold_3	gmst	intron	2735530	2736729	270.32325	+	0	ID=g11703.t1.intron22;Parent=g11703.t1
HiC_scaffold_3	gmst	CDS	2736730	2736813	270.32325	+	2	ID=g11703.t1.CDS23;Parent=g11703.t1
HiC_scaffold_3	gmst	exon	2736730	2736813	270.32325	+	2	ID=g11703.t1.exon23;Parent=g11703.t1
HiC_scaffold_3	gmst	intron	2736814	2737346	270.32325	+	0	ID=g11703.t1.intron23;Parent=g11703.t1
HiC_scaffold_3	gmst	CDS	2737347	2737417	270.32325	+	2	ID=g11703.t1.CDS24;Parent=g11703.t1
HiC_scaffold_3	gmst	exon	2737347	2737417	270.32325	+	2	ID=g11703.t1.exon24;Parent=g11703.t1
HiC_scaffold_3	gmst	intron	2737418	2740954	270.32325	+	0	ID=g11703.t1.intron24;Parent=g11703.t1
HiC_scaffold_3	gmst	CDS	2740955	2741146	270.32325	+	0	ID=g11703.t1.CDS25;Parent=g11703.t1
HiC_scaffold_3	gmst	exon	2740955	2741146	270.32325	+	0	ID=g11703.t1.exon25;Parent=g11703.t1
HiC_scaffold_3	gmst	intron	2741147	2741710	270.32325	+	0	ID=g11703.t1.intron25;Parent=g11703.t1
HiC_scaffold_3	gmst	CDS	2741711	2741879	270.32325	+	0	ID=g11703.t1.CDS26;Parent=g11703.t1
HiC_scaffold_3	gmst	exon	2741711	2741879	270.32325	+	0	ID=g11703.t1.exon26;Parent=g11703.t1
HiC_scaffold_3	gmst	intron	2741880	2744643	270.32325	+	0	ID=g11703.t1.intron26;Parent=g11703.t1
HiC_scaffold_3	gmst	CDS	2744644	2744736	270.32325	+	2	ID=g11703.t1.CDS27;Parent=g11703.t1
HiC_scaffold_3	gmst	exon	2744644	2744736	270.32325	+	2	ID=g11703.t1.exon27;Parent=g11703.t1
HiC_scaffold_3	gmst	intron	2744737	2744824	270.32325	+	0	ID=g11703.t1.intron27;Parent=g11703.t1
HiC_scaffold_3	gmst	CDS	2744825	2744929	270.32325	+	2	ID=g11703.t1.CDS28;Parent=g11703.t1
HiC_scaffold_3	gmst	exon	2744825	2744929	270.32325	+	2	ID=g11703.t1.exon28;Parent=g11703.t1
HiC_scaffold_3	gmst	intron	2744930	2746602	270.32325	+	0	ID=g11703.t1.intron28;Parent=g11703.t1
HiC_scaffold_3	gmst	CDS	2746603	2746700	270.32325	+	2	ID=g11703.t1.CDS29;Parent=g11703.t1
HiC_scaffold_3	gmst	exon	2746603	2746700	270.32325	+	2	ID=g11703.t1.exon29;Parent=g11703.t1
HiC_scaffold_3	gmst	intron	2746701	2748435	270.32325	+	0	ID=g11703.t1.intron29;Parent=g11703.t1
HiC_scaffold_3	gmst	CDS	2748436	2748586	270.32325	+	0	ID=g11703.t1.CDS30;Parent=g11703.t1
HiC_scaffold_3	gmst	exon	2748436	2748586	270.32325	+	0	ID=g11703.t1.exon30;Parent=g11703.t1
HiC_scaffold_3	gmst	intron	2748587	2749011	270.32325	+	0	ID=g11703.t1.intron30;Parent=g11703.t1
HiC_scaffold_3	gmst	CDS	2749012	2749125	270.32325	+	2	ID=g11703.t1.CDS31;Parent=g11703.t1
HiC_scaffold_3	gmst	exon	2749012	2749125	270.32325	+	2	ID=g11703.t1.exon31;Parent=g11703.t1
HiC_scaffold_3	gmst	intron	2749126	2749787	270.32325	+	0	ID=g11703.t1.intron31;Parent=g11703.t1
HiC_scaffold_3	gmst	CDS	2749788	2749955	270.32325	+	2	ID=g11703.t1.CDS32;Parent=g11703.t1
HiC_scaffold_3	gmst	exon	2749788	2749955	270.32325	+	2	ID=g11703.t1.exon32;Parent=g11703.t1
HiC_scaffold_3	AUGUSTUS	start_codon	2749841	2749843	.	+	0	ID=g11703.t2.start1;Parent=g11703.t2
HiC_scaffold_3	AUGUSTUS	exon	2749841	2749955	.	+	.	ID=g11703.t2.exon1;Parent=g11703.t2
HiC_scaffold_3	AUGUSTUS	CDS	2749841	2749955	0.94	+	0	ID=g11703.t2.CDS1;Parent=g11703.t2
HiC_scaffold_3	AUGUSTUS	mRNA	2749841	2770475	.	+	.	ID=g11703.t2;Parent=g11703;em_target=118797.XP_007455383.1;em_score=2071.7;em_evalue=0.0;em_tcov=.;em_OGs=KOG3544@1|root,KOG3544@2759|Eukaryota,38CJN@33154|Opisthokonta,3BAFZ@33208|Metazoa,3CRU5@33213|Bilateria,484MZ@7711|Chordata,4920P@7742|Vertebrata,3J8U5@40674|Mammalia,4J189@91561|Cetartiodactyla;em_COG_cat=W;em_desc=collagen;em_max_annot_lvl=33208|Metazoa;em_Preferred_name=COL4A1;em_KEGG_ko=ko:K06237;em_KEGG_Pathway=ko04151,ko04510,ko04512,ko04926,ko04933,ko04974,ko05146,ko05165,ko05200,ko05222,map04151,map04510,map04512,map04926,map04933,map04974,map05146,map05165,map05200,map05222;em_BRITE=ko00000,ko00001,ko00536,ko04147,ko04516;em_PFAMs=C4,Collagen;em_GOs=GO:0001101,GO:0001525,GO:0001568,GO:0001569,GO:0001654,GO:0001655,GO:0001763,GO:0001944,GO:0002009,GO:0002119,GO:0002164,GO:0002791,GO:0002793,GO:0003674,GO:0005198,GO:0005201,GO:0005488,GO:0005515,GO:0005575,GO:0005576,GO:0005581,GO:0005587,GO:0005604,GO:0005622,GO:0005623,GO:0005737,GO:0005783,GO:0005788,GO:0007154,GO:0007165,GO:0007166,GO:0007167,GO:0007169,GO:0007275,GO:0007399,GO:0007417,GO:0007420,GO:0007423,GO:0007442,GO:0007443,GO:0007517,GO:0007519,GO:0007528,GO:0008150,GO:0009653,GO:0009719,GO:0009790,GO:0009791,GO:0009792,GO:0009888,GO:0009987,GO:0010033,GO:0010243,GO:0010720,GO:0010975,GO:0010976,GO:0012505,GO:0014706,GO:0016043,GO:0019838,GO:0022008,GO:0023052,GO:0030023,GO:0030154,GO:0030198,GO:0031012,GO:0031344,GO:0031346,GO:0031974,GO:0032101,GO:0032103,GO:0032501,GO:0032502,GO:0032879,GO:0032880,GO:0032991,GO:0035239,GO:0035295,GO:0038063,GO:0038065,GO:0042221,GO:0043010,GO:0043062,GO:0043200,GO:0043226,GO:0043227,GO:0043229,GO:0043231,GO:0043233,GO:0044420,GO:0044421,GO:0044422,GO:0044424,GO:0044432,GO:0044444,GO:0044446,GO:0044464,GO:0045595,GO:0045597,GO:0045664,GO:0045666,GO:0048407,GO:0048513,GO:0048514,GO:0048518,GO:0048522,GO:0048546,GO:0048565,GO:0048583,GO:0048584,GO:0048598,GO:0048619,GO:0048646,GO:0048679,GO:0048680,GO:0048699,GO:0048729,GO:0048731,GO:0048754,GO:0048856,GO:0048869,GO:0050708,GO:0050714,GO:0050767,GO:0050769,GO:0050789,GO:0050793,GO:0050794,GO:0050808,GO:0050896,GO:0051046,GO:0051047,GO:0051049,GO:0051050,GO:0051094,GO:0051128,GO:0051130,GO:0051222,GO:0051223,GO:0051239,GO:0051240,GO:0051716,GO:0051960,GO:0051962,GO:0055123,GO:0060041,GO:0060284,GO:0060322,GO:0060429,GO:0060537,GO:0060538,GO:0060562,GO:0061061,GO:0061138,GO:0061298,GO:0061299,GO:0061304,GO:0061326,GO:0061327,GO:0061333,GO:0061525,GO:0062023,GO:0065007,GO:0070013,GO:0070201,GO:0070570,GO:0070572,GO:0070887,GO:0071229,GO:0071230,GO:0071310,GO:0071417,GO:0071495,GO:0071711,GO:0071840,GO:0072001,GO:0072002,GO:0072358,GO:0072359,GO:0080134,GO:0080135,GO:0090087,GO:0097493,GO:0098642,GO:0098644,GO:0098645,GO:0098651,GO:0099080,GO:0099081,GO:0120035,GO:1901698,GO:1901699,GO:1901700,GO:1901701,GO:1903034,GO:1903036,GO:1903530,GO:1903532,GO:1904951,GO:2000026
HiC_scaffold_3	AUGUSTUS	intron	2749956	2750043	1.0	+	.	ID=g11703.t2.intron1;Parent=g11703.t2
HiC_scaffold_3	gmst	intron	2749956	2750043	270.32325	+	0	ID=g11703.t1.intron32;Parent=g11703.t1
HiC_scaffold_3	AUGUSTUS	exon	2750044	2750133	.	+	.	ID=g11703.t2.exon2;Parent=g11703.t2
HiC_scaffold_3	AUGUSTUS	CDS	2750044	2750133	1.0	+	2	ID=g11703.t2.CDS2;Parent=g11703.t2
HiC_scaffold_3	gmst	CDS	2750044	2750133	270.32325	+	2	ID=g11703.t1.CDS33;Parent=g11703.t1
HiC_scaffold_3	gmst	exon	2750044	2750133	270.32325	+	2	ID=g11703.t1.exon33;Parent=g11703.t1
HiC_scaffold_3	AUGUSTUS	intron	2750134	2750908	1.0	+	.	ID=g11703.t2.intron2;Parent=g11703.t2
HiC_scaffold_3	gmst	intron	2750134	2750908	270.32325	+	0	ID=g11703.t1.intron33;Parent=g11703.t1
HiC_scaffold_3	AUGUSTUS	exon	2750909	2751061	.	+	.	ID=g11703.t2.exon3;Parent=g11703.t2
HiC_scaffold_3	AUGUSTUS	CDS	2750909	2751061	1.0	+	2	ID=g11703.t2.CDS3;Parent=g11703.t2
HiC_scaffold_3	gmst	CDS	2750909	2751061	270.32325	+	2	ID=g11703.t1.CDS34;Parent=g11703.t1
HiC_scaffold_3	gmst	exon	2750909	2751061	270.32325	+	2	ID=g11703.t1.exon34;Parent=g11703.t1
HiC_scaffold_3	AUGUSTUS	intron	2751062	2751226	1.0	+	.	ID=g11703.t2.intron3;Parent=g11703.t2
HiC_scaffold_3	gmst	intron	2751062	2751226	270.32325	+	0	ID=g11703.t1.intron34;Parent=g11703.t1
HiC_scaffold_3	AUGUSTUS	exon	2751227	2751325	.	+	.	ID=g11703.t2.exon4;Parent=g11703.t2
HiC_scaffold_3	AUGUSTUS	CDS	2751227	2751325	1.0	+	2	ID=g11703.t2.CDS4;Parent=g11703.t2
HiC_scaffold_3	gmst	CDS	2751227	2751325	270.32325	+	2	ID=g11703.t1.CDS35;Parent=g11703.t1
HiC_scaffold_3	gmst	exon	2751227	2751325	270.32325	+	2	ID=g11703.t1.exon35;Parent=g11703.t1
HiC_scaffold_3	AUGUSTUS	intron	2751326	2751433	1.0	+	.	ID=g11703.t2.intron4;Parent=g11703.t2
HiC_scaffold_3	gmst	intron	2751326	2751433	270.32325	+	0	ID=g11703.t1.intron35;Parent=g11703.t1
HiC_scaffold_3	AUGUSTUS	exon	2751434	2751523	.	+	.	ID=g11703.t2.exon5;Parent=g11703.t2
HiC_scaffold_3	AUGUSTUS	CDS	2751434	2751523	1.0	+	2	ID=g11703.t2.CDS5;Parent=g11703.t2
HiC_scaffold_3	gmst	CDS	2751434	2751523	270.32325	+	2	ID=g11703.t1.CDS36;Parent=g11703.t1
HiC_scaffold_3	gmst	exon	2751434	2751523	270.32325	+	2	ID=g11703.t1.exon36;Parent=g11703.t1
HiC_scaffold_3	AUGUSTUS	intron	2751524	2752521	1.0	+	.	ID=g11703.t2.intron5;Parent=g11703.t2
HiC_scaffold_3	gmst	intron	2751524	2752521	270.32325	+	0	ID=g11703.t1.intron36;Parent=g11703.t1
HiC_scaffold_3	AUGUSTUS	exon	2752522	2752661	.	+	.	ID=g11703.t2.exon6;Parent=g11703.t2
HiC_scaffold_3	AUGUSTUS	CDS	2752522	2752661	1.0	+	2	ID=g11703.t2.CDS6;Parent=g11703.t2
HiC_scaffold_3	gmst	CDS	2752522	2752661	270.32325	+	2	ID=g11703.t1.CDS37;Parent=g11703.t1
HiC_scaffold_3	gmst	exon	2752522	2752661	270.32325	+	2	ID=g11703.t1.exon37;Parent=g11703.t1
HiC_scaffold_3	AUGUSTUS	intron	2752662	2753080	1.0	+	.	ID=g11703.t2.intron6;Parent=g11703.t2
HiC_scaffold_3	gmst	intron	2752662	2753080	270.32325	+	0	ID=g11703.t1.intron37;Parent=g11703.t1
HiC_scaffold_3	AUGUSTUS	exon	2753081	2753207	.	+	.	ID=g11703.t2.exon7;Parent=g11703.t2
HiC_scaffold_3	AUGUSTUS	CDS	2753081	2753207	1.0	+	0	ID=g11703.t2.CDS7;Parent=g11703.t2
HiC_scaffold_3	gmst	CDS	2753081	2753207	270.32325	+	0	ID=g11703.t1.CDS38;Parent=g11703.t1
HiC_scaffold_3	gmst	exon	2753081	2753207	270.32325	+	0	ID=g11703.t1.exon38;Parent=g11703.t1
HiC_scaffold_3	AUGUSTUS	intron	2753208	2753299	1.0	+	.	ID=g11703.t2.intron7;Parent=g11703.t2
HiC_scaffold_3	gmst	intron	2753208	2753299	270.32325	+	0	ID=g11703.t1.intron38;Parent=g11703.t1
HiC_scaffold_3	AUGUSTUS	exon	2753300	2753380	.	+	.	ID=g11703.t2.exon8;Parent=g11703.t2
HiC_scaffold_3	AUGUSTUS	CDS	2753300	2753380	1.0	+	2	ID=g11703.t2.CDS8;Parent=g11703.t2
HiC_scaffold_3	gmst	CDS	2753300	2753380	270.32325	+	2	ID=g11703.t1.CDS39;Parent=g11703.t1
HiC_scaffold_3	gmst	exon	2753300	2753380	270.32325	+	2	ID=g11703.t1.exon39;Parent=g11703.t1
HiC_scaffold_3	AUGUSTUS	intron	2753381	2753805	1.0	+	.	ID=g11703.t2.intron8;Parent=g11703.t2
HiC_scaffold_3	gmst	intron	2753381	2753805	270.32325	+	0	ID=g11703.t1.intron39;Parent=g11703.t1
HiC_scaffold_3	AUGUSTUS	exon	2753806	2753904	.	+	.	ID=g11703.t2.exon9;Parent=g11703.t2
HiC_scaffold_3	AUGUSTUS	CDS	2753806	2753904	1.0	+	2	ID=g11703.t2.CDS9;Parent=g11703.t2
HiC_scaffold_3	gmst	CDS	2753806	2753904	270.32325	+	2	ID=g11703.t1.CDS40;Parent=g11703.t1
HiC_scaffold_3	gmst	exon	2753806	2753904	270.32325	+	2	ID=g11703.t1.exon40;Parent=g11703.t1
HiC_scaffold_3	AUGUSTUS	intron	2753905	2754961	1.0	+	.	ID=g11703.t2.intron9;Parent=g11703.t2
HiC_scaffold_3	gmst	intron	2753905	2754961	270.32325	+	0	ID=g11703.t1.intron40;Parent=g11703.t1
HiC_scaffold_3	AUGUSTUS	exon	2754962	2755012	.	+	.	ID=g11703.t2.exon10;Parent=g11703.t2
HiC_scaffold_3	AUGUSTUS	CDS	2754962	2755012	1.0	+	2	ID=g11703.t2.CDS10;Parent=g11703.t2
HiC_scaffold_3	gmst	CDS	2754962	2755012	270.32325	+	2	ID=g11703.t1.CDS41;Parent=g11703.t1
HiC_scaffold_3	gmst	exon	2754962	2755012	270.32325	+	2	ID=g11703.t1.exon41;Parent=g11703.t1
HiC_scaffold_3	AUGUSTUS	intron	2755013	2755795	1.0	+	.	ID=g11703.t2.intron10;Parent=g11703.t2
HiC_scaffold_3	gmst	intron	2755013	2755795	270.32325	+	0	ID=g11703.t1.intron41;Parent=g11703.t1
HiC_scaffold_3	AUGUSTUS	exon	2755796	2755981	.	+	.	ID=g11703.t2.exon11;Parent=g11703.t2
HiC_scaffold_3	AUGUSTUS	CDS	2755796	2755981	1.0	+	2	ID=g11703.t2.CDS11;Parent=g11703.t2
HiC_scaffold_3	gmst	CDS	2755796	2755981	270.32325	+	2	ID=g11703.t1.CDS42;Parent=g11703.t1
HiC_scaffold_3	gmst	exon	2755796	2755981	270.32325	+	2	ID=g11703.t1.exon42;Parent=g11703.t1
HiC_scaffold_3	AUGUSTUS	intron	2755982	2756567	1.0	+	.	ID=g11703.t2.intron11;Parent=g11703.t2
HiC_scaffold_3	gmst	intron	2755982	2756567	270.32325	+	0	ID=g11703.t1.intron42;Parent=g11703.t1
HiC_scaffold_3	AUGUSTUS	exon	2756568	2756701	.	+	.	ID=g11703.t2.exon12;Parent=g11703.t2
HiC_scaffold_3	AUGUSTUS	CDS	2756568	2756701	1.0	+	2	ID=g11703.t2.CDS12;Parent=g11703.t2
HiC_scaffold_3	gmst	CDS	2756568	2756701	270.32325	+	2	ID=g11703.t1.CDS43;Parent=g11703.t1
HiC_scaffold_3	gmst	exon	2756568	2756701	270.32325	+	2	ID=g11703.t1.exon43;Parent=g11703.t1
HiC_scaffold_3	AUGUSTUS	intron	2756702	2757722	1.0	+	.	ID=g11703.t2.intron12;Parent=g11703.t2
HiC_scaffold_3	gmst	intron	2756702	2757722	270.32325	+	0	ID=g11703.t1.intron43;Parent=g11703.t1
HiC_scaffold_3	AUGUSTUS	exon	2757723	2757795	.	+	.	ID=g11703.t2.exon13;Parent=g11703.t2
HiC_scaffold_3	AUGUSTUS	CDS	2757723	2757795	1.0	+	0	ID=g11703.t2.CDS13;Parent=g11703.t2
HiC_scaffold_3	gmst	CDS	2757723	2757795	270.32325	+	0	ID=g11703.t1.CDS44;Parent=g11703.t1
HiC_scaffold_3	gmst	exon	2757723	2757795	270.32325	+	0	ID=g11703.t1.exon44;Parent=g11703.t1
HiC_scaffold_3	AUGUSTUS	intron	2757796	2758557	1.0	+	.	ID=g11703.t2.intron13;Parent=g11703.t2
HiC_scaffold_3	gmst	intron	2757796	2758557	270.32325	+	0	ID=g11703.t1.intron44;Parent=g11703.t1
HiC_scaffold_3	AUGUSTUS	exon	2758558	2758629	.	+	.	ID=g11703.t2.exon14;Parent=g11703.t2
HiC_scaffold_3	AUGUSTUS	CDS	2758558	2758629	1.0	+	2	ID=g11703.t2.CDS14;Parent=g11703.t2
HiC_scaffold_3	gmst	CDS	2758558	2758629	270.32325	+	2	ID=g11703.t1.CDS45;Parent=g11703.t1
HiC_scaffold_3	gmst	exon	2758558	2758629	270.32325	+	2	ID=g11703.t1.exon45;Parent=g11703.t1
HiC_scaffold_3	AUGUSTUS	intron	2758630	2759734	1.0	+	.	ID=g11703.t2.intron14;Parent=g11703.t2
HiC_scaffold_3	gmst	intron	2758630	2759734	270.32325	+	0	ID=g11703.t1.intron45;Parent=g11703.t1
HiC_scaffold_3	AUGUSTUS	exon	2759735	2759863	.	+	.	ID=g11703.t2.exon15;Parent=g11703.t2
HiC_scaffold_3	AUGUSTUS	CDS	2759735	2759863	1.0	+	2	ID=g11703.t2.CDS15;Parent=g11703.t2
HiC_scaffold_3	gmst	CDS	2759735	2759863	270.32325	+	2	ID=g11703.t1.CDS46;Parent=g11703.t1
HiC_scaffold_3	gmst	exon	2759735	2759863	270.32325	+	2	ID=g11703.t1.exon46;Parent=g11703.t1
HiC_scaffold_3	AUGUSTUS	intron	2759864	2760805	1.0	+	.	ID=g11703.t2.intron15;Parent=g11703.t2
HiC_scaffold_3	gmst	intron	2759864	2760805	270.32325	+	0	ID=g11703.t1.intron46;Parent=g11703.t1
HiC_scaffold_3	AUGUSTUS	exon	2760806	2760904	.	+	.	ID=g11703.t2.exon16;Parent=g11703.t2
HiC_scaffold_3	AUGUSTUS	CDS	2760806	2760904	1.0	+	2	ID=g11703.t2.CDS16;Parent=g11703.t2
HiC_scaffold_3	gmst	CDS	2760806	2760904	270.32325	+	2	ID=g11703.t1.CDS47;Parent=g11703.t1
HiC_scaffold_3	gmst	exon	2760806	2760904	270.32325	+	2	ID=g11703.t1.exon47;Parent=g11703.t1
HiC_scaffold_3	AUGUSTUS	intron	2760905	2761889	1.0	+	.	ID=g11703.t2.intron16;Parent=g11703.t2
HiC_scaffold_3	gmst	intron	2760905	2761889	270.32325	+	0	ID=g11703.t1.intron47;Parent=g11703.t1
HiC_scaffold_3	AUGUSTUS	exon	2761890	2762102	.	+	.	ID=g11703.t2.exon17;Parent=g11703.t2
HiC_scaffold_3	AUGUSTUS	CDS	2761890	2762102	1.0	+	2	ID=g11703.t2.CDS17;Parent=g11703.t2
HiC_scaffold_3	gmst	CDS	2761890	2762102	270.32325	+	2	ID=g11703.t1.CDS48;Parent=g11703.t1
HiC_scaffold_3	gmst	exon	2761890	2762102	270.32325	+	2	ID=g11703.t1.exon48;Parent=g11703.t1
HiC_scaffold_3	AUGUSTUS	intron	2762103	2763138	1.0	+	.	ID=g11703.t2.intron17;Parent=g11703.t2
HiC_scaffold_3	gmst	intron	2762103	2763138	270.32325	+	0	ID=g11703.t1.intron48;Parent=g11703.t1
HiC_scaffold_3	AUGUSTUS	exon	2763139	2763316	.	+	.	ID=g11703.t2.exon18;Parent=g11703.t2
HiC_scaffold_3	AUGUSTUS	CDS	2763139	2763316	1.0	+	2	ID=g11703.t2.CDS18;Parent=g11703.t2
HiC_scaffold_3	gmst	CDS	2763139	2763316	270.32325	+	2	ID=g11703.t1.CDS49;Parent=g11703.t1
HiC_scaffold_3	gmst	exon	2763139	2763316	270.32325	+	2	ID=g11703.t1.exon49;Parent=g11703.t1
HiC_scaffold_3	AUGUSTUS	intron	2763317	2766780	1.0	+	.	ID=g11703.t2.intron18;Parent=g11703.t2
HiC_scaffold_3	gmst	intron	2763317	2766780	270.32325	+	0	ID=g11703.t1.intron49;Parent=g11703.t1
HiC_scaffold_3	AUGUSTUS	exon	2766781	2766895	.	+	.	ID=g11703.t2.exon19;Parent=g11703.t2
HiC_scaffold_3	AUGUSTUS	CDS	2766781	2766895	1.0	+	1	ID=g11703.t2.CDS19;Parent=g11703.t2
HiC_scaffold_3	gmst	CDS	2766781	2766895	270.32325	+	1	ID=g11703.t1.CDS50;Parent=g11703.t1
HiC_scaffold_3	gmst	exon	2766781	2766895	270.32325	+	1	ID=g11703.t1.exon50;Parent=g11703.t1
HiC_scaffold_3	AUGUSTUS	intron	2766896	2768583	1.0	+	.	ID=g11703.t2.intron19;Parent=g11703.t2
HiC_scaffold_3	gmst	intron	2766896	2768583	270.32325	+	0	ID=g11703.t1.intron50;Parent=g11703.t1
HiC_scaffold_3	AUGUSTUS	exon	2768584	2768756	.	+	.	ID=g11703.t2.exon20;Parent=g11703.t2
HiC_scaffold_3	AUGUSTUS	CDS	2768584	2768756	1.0	+	0	ID=g11703.t2.CDS20;Parent=g11703.t2
HiC_scaffold_3	gmst	CDS	2768584	2768756	270.32325	+	0	ID=g11703.t1.CDS51;Parent=g11703.t1
HiC_scaffold_3	gmst	exon	2768584	2768756	270.32325	+	0	ID=g11703.t1.exon51;Parent=g11703.t1
HiC_scaffold_3	AUGUSTUS	intron	2768757	2770393	1.0	+	.	ID=g11703.t2.intron20;Parent=g11703.t2
HiC_scaffold_3	gmst	intron	2768757	2770393	270.32325	+	0	ID=g11703.t1.intron51;Parent=g11703.t1
HiC_scaffold_3	AUGUSTUS	exon	2770394	2770475	.	+	.	ID=g11703.t2.exon21;Parent=g11703.t2
HiC_scaffold_3	AUGUSTUS	CDS	2770394	2770475	1.0	+	1	ID=g11703.t2.CDS21;Parent=g11703.t2
HiC_scaffold_3	gmst	CDS	2770394	2770475	270.32325	+	1	ID=g11703.t1.CDS52;Parent=g11703.t1
HiC_scaffold_3	gmst	exon	2770394	2770475	270.32325	+	1	ID=g11703.t1.exon52;Parent=g11703.t1
HiC_scaffold_3	AUGUSTUS	stop_codon	2770473	2770475	.	+	0	ID=g11703.t2.stop1;Parent=g11703.t2
HiC_scaffold_3	gmst	stop_codon	2770473	2770475	270.32325	+	0	ID=g11703.t1.stop1;Parent=g11703.t1
HiC_scaffold_3	AUGUSTUS	stop_codon	3174854	3174856	.	-	0	ID=g11705.t1.stop1;Parent=g11705.t1
HiC_scaffold_3	AUGUSTUS	gene	3174854	3175171	.	-	.	ID=g11705
HiC_scaffold_3	AUGUSTUS	exon	3174854	3175171	.	-	.	ID=g11705.t1.exon1;Parent=g11705.t1
HiC_scaffold_3	AUGUSTUS	mRNA	3174854	3175171	0.84	-	.	ID=g11705.t1;Parent=g11705
HiC_scaffold_3	AUGUSTUS	CDS	3174854	3175171	0.84	-	0	ID=g11705.t1.CDS1;Parent=g11705.t1
HiC_scaffold_3	AUGUSTUS	start_codon	3175169	3175171	.	-	0	ID=g11705.t1.start1;Parent=g11705.t1
HiC_scaffold_3	AUGUSTUS	stop_codon	4156298	4156300	.	-	0	ID=g11706.t1.stop1;Parent=g11706.t1
HiC_scaffold_3	gmst	stop_codon	4156298	4156300	78.308416	-	0	ID=g11706.t2.stop1;Parent=g11706.t2
HiC_scaffold_3	AUGUSTUS	exon	4156298	4156410	.	-	.	ID=g11706.t1.exon1;Parent=g11706.t1
HiC_scaffold_3	AUGUSTUS	CDS	4156298	4156410	1.0	-	2	ID=g11706.t1.CDS1;Parent=g11706.t1
HiC_scaffold_3	gmst	CDS	4156298	4156410	78.308416	-	2	ID=g11706.t2.CDS1;Parent=g11706.t2
HiC_scaffold_3	gmst	exon	4156298	4156410	78.308416	-	2	ID=g11706.t2.exon1;Parent=g11706.t2
HiC_scaffold_3	AUGUSTUS	mRNA	4156298	4188108	1.0	-	.	ID=g11706.t1;Parent=g11706;em_target=9668.ENSMPUP00000011076;em_score=584.0;em_evalue=1.3e-178;em_tcov=.;em_OGs=29PRF@1|root,2RX35@2759|Eukaryota,39U5Y@33154|Opisthokonta,3BH4E@33208|Metazoa,3CURN@33213|Bilateria,481X6@7711|Chordata,497EJ@7742|Vertebrata,3J6NC@40674|Mammalia,3EQTI@33554|Carnivora;em_COG_cat=S;em_desc=tumor necrosis factor (ligand) superfamily, member;em_max_annot_lvl=33208|Metazoa;em_Preferred_name=TNFSF13B;em_KEGG_ko=ko:K05476;em_KEGG_Pathway=ko04060,ko04064,ko04672,ko05323,map04060,map04064,map04672,map05323;em_BRITE=ko00000,ko00001,ko04052,ko04090;em_PFAMs=TNF;em_GOs=GO:0001776,GO:0001782,GO:0002260,GO:0002376,GO:0002377,GO:0002440,GO:0002634,GO:0002636,GO:0002682,GO:0002684,GO:0002694,GO:0002696,GO:0002790,GO:0002819,GO:0002821,GO:0002822,GO:0002824,GO:0003674,GO:0005102,GO:0005488,GO:0005515,GO:0005575,GO:0005576,GO:0005622,GO:0005623,GO:0005737,GO:0005886,GO:0006810,GO:0007154,GO:0007165,GO:0007166,GO:0008104,GO:0008150,GO:0008283,GO:0008284,GO:0009306,GO:0009987,GO:0010033,GO:0015031,GO:0015833,GO:0016020,GO:0016021,GO:0019221,GO:0022407,GO:0022409,GO:0022603,GO:0023052,GO:0030155,GO:0030888,GO:0030890,GO:0031224,GO:0031294,GO:0031295,GO:0031296,GO:0032940,GO:0032944,GO:0032946,GO:0033036,GO:0033209,GO:0034097,GO:0034612,GO:0042102,GO:0042127,GO:0042129,GO:0042221,GO:0042592,GO:0042886,GO:0044424,GO:0044425,GO:0044444,GO:0044464,GO:0045184,GO:0045785,GO:0046903,GO:0048305,GO:0048471,GO:0048518,GO:0048522,GO:0048583,GO:0048584,GO:0048872,GO:0050670,GO:0050671,GO:0050776,GO:0050778,GO:0050789,GO:0050793,GO:0050794,GO:0050863,GO:0050864,GO:0050865,GO:0050867,GO:0050870,GO:0050871,GO:0050896,GO:0051094,GO:0051179,GO:0051234,GO:0051249,GO:0051251,GO:0051716,GO:0065007,GO:0065008,GO:0070663,GO:0070665,GO:0070887,GO:0071310,GO:0071345,GO:0071356,GO:0071702,GO:0071705,GO:0071944,GO:1903037,GO:1903039
HiC_scaffold_3	AUGUSTUS	gene	4156298	4188348	.	-	.	ID=g11706
HiC_scaffold_3	gmst	mRNA	4156298	4188348	.	-	.	ID=g11706.t2;Parent=g11706;em_target=9612.ENSCAFP00000035956;em_score=618.5;em_evalue=1.3e-188;em_tcov=.;em_OGs=29PRF@1|root,2RX35@2759|Eukaryota,39U5Y@33154|Opisthokonta,3BH4E@33208|Metazoa,3CURN@33213|Bilateria,481X6@7711|Chordata,497EJ@7742|Vertebrata,3J6NC@40674|Mammalia,3EQTI@33554|Carnivora;em_COG_cat=S;em_desc=tumor necrosis factor (ligand) superfamily, member;em_max_annot_lvl=33208|Metazoa;em_Preferred_name=TNFSF13B;em_KEGG_ko=ko:K05476;em_KEGG_Pathway=ko04060,ko04064,ko04672,ko05323,map04060,map04064,map04672,map05323;em_BRITE=ko00000,ko00001,ko04052,ko04090;em_PFAMs=TNF;em_GOs=GO:0001776,GO:0001782,GO:0002260,GO:0002376,GO:0002377,GO:0002440,GO:0002634,GO:0002636,GO:0002682,GO:0002684,GO:0002694,GO:0002696,GO:0002790,GO:0002819,GO:0002821,GO:0002822,GO:0002824,GO:0003674,GO:0005102,GO:0005488,GO:0005515,GO:0005575,GO:0005576,GO:0005622,GO:0005623,GO:0005737,GO:0005886,GO:0006810,GO:0007154,GO:0007165,GO:0007166,GO:0008104,GO:0008150,GO:0008283,GO:0008284,GO:0009306,GO:0009987,GO:0010033,GO:0015031,GO:0015833,GO:0016020,GO:0016021,GO:0019221,GO:0022407,GO:0022409,GO:0022603,GO:0023052,GO:0030155,GO:0030888,GO:0030890,GO:0031224,GO:0031294,GO:0031295,GO:0031296,GO:0032940,GO:0032944,GO:0032946,GO:0033036,GO:0033209,GO:0034097,GO:0034612,GO:0042102,GO:0042127,GO:0042129,GO:0042221,GO:0042592,GO:0042886,GO:0044424,GO:0044425,GO:0044444,GO:0044464,GO:0045184,GO:0045785,GO:0046903,GO:0048305,GO:0048471,GO:0048518,GO:0048522,GO:0048583,GO:0048584,GO:0048872,GO:0050670,GO:0050671,GO:0050776,GO:0050778,GO:0050789,GO:0050793,GO:0050794,GO:0050863,GO:0050864,GO:0050865,GO:0050867,GO:0050870,GO:0050871,GO:0050896,GO:0051094,GO:0051179,GO:0051234,GO:0051249,GO:0051251,GO:0051716,GO:0065007,GO:0065008,GO:0070663,GO:0070665,GO:0070887,GO:0071310,GO:0071345,GO:0071356,GO:0071702,GO:0071705,GO:0071944,GO:1903037,GO:1903039
HiC_scaffold_3	AUGUSTUS	intron	4156411	4159434	1.0	-	.	ID=g11706.t1.intron1;Parent=g11706.t1
HiC_scaffold_3	gmst	intron	4156411	4159434	78.308416	-	0	ID=g11706.t2.intron1;Parent=g11706.t2
HiC_scaffold_3	AUGUSTUS	exon	4159435	4159585	.	-	.	ID=g11706.t1.exon2;Parent=g11706.t1
HiC_scaffold_3	AUGUSTUS	CDS	4159435	4159585	1.0	-	0	ID=g11706.t1.CDS2;Parent=g11706.t1
HiC_scaffold_3	gmst	CDS	4159435	4159585	78.308416	-	0	ID=g11706.t2.CDS2;Parent=g11706.t2
HiC_scaffold_3	gmst	exon	4159435	4159585	78.308416	-	0	ID=g11706.t2.exon2;Parent=g11706.t2
HiC_scaffold_3	AUGUSTUS	intron	4159586	4159667	1.0	-	.	ID=g11706.t1.intron2;Parent=g11706.t1
HiC_scaffold_3	gmst	intron	4159586	4159667	78.308416	-	0	ID=g11706.t2.intron2;Parent=g11706.t2
HiC_scaffold_3	AUGUSTUS	exon	4159668	4159780	.	-	.	ID=g11706.t1.exon3;Parent=g11706.t1
HiC_scaffold_3	AUGUSTUS	CDS	4159668	4159780	1.0	-	2	ID=g11706.t1.CDS3;Parent=g11706.t1
HiC_scaffold_3	gmst	CDS	4159668	4159780	78.308416	-	2	ID=g11706.t2.CDS3;Parent=g11706.t2
HiC_scaffold_3	gmst	exon	4159668	4159780	78.308416	-	2	ID=g11706.t2.exon3;Parent=g11706.t2
HiC_scaffold_3	AUGUSTUS	intron	4159781	4170985	1.0	-	.	ID=g11706.t1.intron3;Parent=g11706.t1
HiC_scaffold_3	gmst	intron	4159781	4170985	78.308416	-	0	ID=g11706.t2.intron3;Parent=g11706.t2
HiC_scaffold_3	AUGUSTUS	exon	4170986	4171042	.	-	.	ID=g11706.t1.exon4;Parent=g11706.t1
HiC_scaffold_3	AUGUSTUS	CDS	4170986	4171042	1.0	-	2	ID=g11706.t1.CDS4;Parent=g11706.t1
HiC_scaffold_3	gmst	CDS	4170986	4171042	78.308416	-	2	ID=g11706.t2.CDS4;Parent=g11706.t2
HiC_scaffold_3	gmst	exon	4170986	4171042	78.308416	-	2	ID=g11706.t2.exon4;Parent=g11706.t2
HiC_scaffold_3	AUGUSTUS	intron	4171043	4187553	1.0	-	.	ID=g11706.t1.intron4;Parent=g11706.t1
HiC_scaffold_3	gmst	intron	4171043	4187553	78.308416	-	0	ID=g11706.t2.intron4;Parent=g11706.t2
HiC_scaffold_3	AUGUSTUS	exon	4187554	4187641	.	-	.	ID=g11706.t1.exon5;Parent=g11706.t1
HiC_scaffold_3	AUGUSTUS	CDS	4187554	4187641	1.0	-	0	ID=g11706.t1.CDS5;Parent=g11706.t1
HiC_scaffold_3	gmst	CDS	4187554	4187641	78.308416	-	0	ID=g11706.t2.CDS5;Parent=g11706.t2
HiC_scaffold_3	gmst	exon	4187554	4187641	78.308416	-	0	ID=g11706.t2.exon5;Parent=g11706.t2
HiC_scaffold_3	AUGUSTUS	intron	4187642	4187757	1.0	-	.	ID=g11706.t1.intron5;Parent=g11706.t1
HiC_scaffold_3	gmst	intron	4187642	4187757	78.308416	-	0	ID=g11706.t2.intron5;Parent=g11706.t2
HiC_scaffold_3	AUGUSTUS	exon	4187758	4188108	.	-	.	ID=g11706.t1.exon6;Parent=g11706.t1
HiC_scaffold_3	AUGUSTUS	CDS	4187758	4188108	1.0	-	0	ID=g11706.t1.CDS6;Parent=g11706.t1
HiC_scaffold_3	gmst	CDS	4187758	4188348	78.308416	-	0	ID=g11706.t2.CDS6;Parent=g11706.t2
HiC_scaffold_3	gmst	exon	4187758	4188348	78.308416	-	0	ID=g11706.t2.exon6;Parent=g11706.t2
HiC_scaffold_3	AUGUSTUS	start_codon	4188106	4188108	.	-	0	ID=g11706.t1.start1;Parent=g11706.t1
HiC_scaffold_3	gmst	start_codon	4188346	4188348	78.308416	-	0	ID=g11706.t2.start1;Parent=g11706.t2
HiC_scaffold_3	AUGUSTUS	stop_codon	4189379	4189381	.	-	0	ID=g11707.t1.stop1;Parent=g11707.t1
HiC_scaffold_3	AUGUSTUS	exon	4189379	4189437	.	-	.	ID=g11707.t1.exon1;Parent=g11707.t1
HiC_scaffold_3	AUGUSTUS	CDS	4189379	4189437	0.76	-	2	ID=g11707.t1.CDS1;Parent=g11707.t1
HiC_scaffold_3	AUGUSTUS	gene	4189379	4189872	.	-	.	ID=g11707
HiC_scaffold_3	AUGUSTUS	mRNA	4189379	4189872	0.75	-	.	ID=g11707.t1;Parent=g11707
HiC_scaffold_3	AUGUSTUS	intron	4189438	4189541	0.76	-	.	ID=g11707.t1.intron1;Parent=g11707.t1
HiC_scaffold_3	AUGUSTUS	exon	4189542	4189686	.	-	.	ID=g11707.t1.exon2;Parent=g11707.t1
HiC_scaffold_3	AUGUSTUS	CDS	4189542	4189686	0.76	-	0	ID=g11707.t1.CDS2;Parent=g11707.t1
HiC_scaffold_3	AUGUSTUS	intron	4189687	4189827	1.0	-	.	ID=g11707.t1.intron2;Parent=g11707.t1
HiC_scaffold_3	AUGUSTUS	exon	4189828	4189872	.	-	.	ID=g11707.t1.exon3;Parent=g11707.t1
HiC_scaffold_3	AUGUSTUS	CDS	4189828	4189872	0.76	-	0	ID=g11707.t1.CDS3;Parent=g11707.t1
HiC_scaffold_3	AUGUSTUS	start_codon	4189870	4189872	.	-	0	ID=g11707.t1.start1;Parent=g11707.t1
HiC_scaffold_3	AUGUSTUS	stop_codon	4215187	4215189	.	-	0	ID=g11708.t1.stop1;Parent=g11708.t1
HiC_scaffold_3	GeneMark.hmm3	stop_codon	4215187	4215189	.	-	0	ID=g11708.t2.stop1;Parent=g11708.t2
HiC_scaffold_3	GeneMark.hmm3	mRNA	4215187	4215429	.	-	.	ID=g11708.t2;Parent=g11708;em_target=9646.ENSAMEP00000020725;em_score=168.5;em_evalue=3.9e-53;em_tcov=.;em_OGs=COG1073@1|root,KOG4391@2759|Eukaryota,38DWX@33154|Opisthokonta,3BB4H@33208|Metazoa,3CWGB@33213|Bilateria,489F9@7711|Chordata,490XQ@7742|Vertebrata,3J8TC@40674|Mammalia,3EHZF@33554|Carnivora;em_COG_cat=S;em_desc=Alpha beta hydrolase domain-containing protein 13;em_max_annot_lvl=33208|Metazoa;em_Preferred_name=ABHD13;em_KEGG_ko=ko:K06889;em_BRITE=ko00000;em_PFAMs=Abhydrolase_1,FSH1,Hydrolase_4;em_GOs=GO:0002084,GO:0003674,GO:0003824,GO:0005575,GO:0005622,GO:0005623,GO:0005737,GO:0006464,GO:0006807,GO:0008150,GO:0008152,GO:0008474,GO:0009056,GO:0009057,GO:0009987,GO:0016787,GO:0016788,GO:0016790,GO:0019538,GO:0030163,GO:0030425,GO:0032838,GO:0032839,GO:0035601,GO:0036211,GO:0036477,GO:0042157,GO:0042159,GO:0042995,GO:0043005,GO:0043170,GO:0043412,GO:0044237,GO:0044238,GO:0044260,GO:0044267,GO:0044424,GO:0044444,GO:0044463,GO:0044464,GO:0071704,GO:0097447,GO:0097458,GO:0098599,GO:0098732,GO:0098734,GO:0099568,GO:0120025,GO:0120038,GO:0120111,GO:0140096,GO:1901564,GO:1901565,GO:1901575
HiC_scaffold_3	GeneMark.hmm3	CDS	4215187	4215429	.	-	0	ID=g11708.t2.CDS1;Parent=g11708.t2
HiC_scaffold_3	GeneMark.hmm3	exon	4215187	4215429	.	-	0	ID=g11708.t2.exon1;Parent=g11708.t2
HiC_scaffold_3	AUGUSTUS	gene	4215187	4216200	.	-	.	ID=g11708
HiC_scaffold_3	AUGUSTUS	exon	4215187	4216200	.	-	.	ID=g11708.t1.exon1;Parent=g11708.t1
HiC_scaffold_3	AUGUSTUS	mRNA	4215187	4216200	0.97	-	.	ID=g11708.t1;Parent=g11708;em_target=9707.XP_004406014.1;em_score=769.3;em_evalue=1.2e-234;em_tcov=.;em_OGs=COG1073@1|root,KOG4391@2759|Eukaryota,38DWX@33154|Opisthokonta,3BB4H@33208|Metazoa,3CWGB@33213|Bilateria,489F9@7711|Chordata,490XQ@7742|Vertebrata,3J8TC@40674|Mammalia,3EHZF@33554|Carnivora;em_COG_cat=S;em_desc=Alpha beta hydrolase domain-containing protein 13;em_max_annot_lvl=33208|Metazoa;em_Preferred_name=ABHD13;em_KEGG_ko=ko:K06889;em_BRITE=ko00000;em_PFAMs=Abhydrolase_1,FSH1,Hydrolase_4;em_GOs=GO:0002084,GO:0003674,GO:0003824,GO:0005575,GO:0005622,GO:0005623,GO:0005737,GO:0006464,GO:0006807,GO:0008150,GO:0008152,GO:0008474,GO:0009056,GO:0009057,GO:0009987,GO:0016787,GO:0016788,GO:0016790,GO:0019538,GO:0030163,GO:0030425,GO:0032838,GO:0032839,GO:0035601,GO:0036211,GO:0036477,GO:0042157,GO:0042159,GO:0042995,GO:0043005,GO:0043170,GO:0043412,GO:0044237,GO:0044238,GO:0044260,GO:0044267,GO:0044424,GO:0044444,GO:0044463,GO:0044464,GO:0071704,GO:0097447,GO:0097458,GO:0098599,GO:0098732,GO:0098734,GO:0099568,GO:0120025,GO:0120038,GO:0120111,GO:0140096,GO:1901564,GO:1901565,GO:1901575
HiC_scaffold_3	AUGUSTUS	CDS	4215187	4216200	0.97	-	0	ID=g11708.t1.CDS1;Parent=g11708.t1
HiC_scaffold_3	GeneMark.hmm3	start_codon	4215427	4215429	.	-	0	ID=g11708.t2.start1;Parent=g11708.t2
HiC_scaffold_3	AUGUSTUS	start_codon	4216198	4216200	.	-	0	ID=g11708.t1.start1;Parent=g11708.t1
HiC_scaffold_3	AUGUSTUS	start_codon	4236846	4236848	.	+	0	ID=g11709.t1.start1;Parent=g11709.t1
HiC_scaffold_3	AUGUSTUS	gene	4236846	4239581	.	+	.	ID=g11709
HiC_scaffold_3	AUGUSTUS	exon	4236846	4239581	.	+	.	ID=g11709.t1.exon1;Parent=g11709.t1
HiC_scaffold_3	AUGUSTUS	mRNA	4236846	4239581	1.0	+	.	ID=g11709.t1;Parent=g11709;em_target=9668.ENSMPUP00000018556;em_score=2075.6;em_evalue=0.0;em_tcov=.;em_OGs=COG1793@1|root,KOG0966@2759|Eukaryota,38C9E@33154|Opisthokonta,3B9Q2@33208|Metazoa,3CRHN@33213|Bilateria,486F4@7711|Chordata,493W3@7742|Vertebrata,3J3MB@40674|Mammalia,3EM19@33554|Carnivora;em_COG_cat=L;em_desc=Ligase IV, DNA, ATP-dependent;em_max_annot_lvl=33208|Metazoa;em_Preferred_name=LIG4;em_EC=6.5.1.1;em_KEGG_ko=ko:K10777,ko:K15201;em_KEGG_Pathway=ko03450,map03450;em_KEGG_Reaction=R00381;em_KEGG_rclass=RC00005;em_BRITE=ko00000,ko00001,ko01000,ko03021,ko03400;em_PFAMs=BRCT,BRCT_2,DNA_ligase_A_C,DNA_ligase_A_M,DNA_ligase_A_N,DNA_ligase_IV;em_GOs=GO:0000012,GO:0000166,GO:0000228,GO:0000723,GO:0000726,GO:0000781,GO:0000784,GO:0000793,GO:0001701,GO:0001775,GO:0002200,GO:0002204,GO:0002208,GO:0002244,GO:0002250,GO:0002252,GO:0002263,GO:0002285,GO:0002312,GO:0002320,GO:0002328,GO:0002366,GO:0002376,GO:0002377,GO:0002381,GO:0002440,GO:0002443,GO:0002449,GO:0002460,GO:0002520,GO:0002521,GO:0002562,GO:0002568,GO:0002681,GO:0003674,GO:0003676,GO:0003677,GO:0003824,GO:0003909,GO:0003910,GO:0005488,GO:0005515,GO:0005524,GO:0005575,GO:0005622,GO:0005623,GO:0005634,GO:0005654,GO:0005694,GO:0005737,GO:0005958,GO:0006139,GO:0006259,GO:0006266,GO:0006281,GO:0006289,GO:0006297,GO:0006302,GO:0006303,GO:0006310,GO:0006725,GO:0006807,GO:0006915,GO:0006950,GO:0006955,GO:0006974,GO:0006996,GO:0007275,GO:0007399,GO:0007417,GO:0008022,GO:0008144,GO:0008150,GO:0008152,GO:0008219,GO:0008283,GO:0008284,GO:0009314,GO:0009628,GO:0009790,GO:0009792,GO:0009987,GO:0010165,GO:0010212,GO:0010332,GO:0010638,GO:0010720,GO:0010941,GO:0012501,GO:0016032,GO:0016043,GO:0016064,GO:0016444,GO:0016445,GO:0016447,GO:0016874,GO:0016886,GO:0017076,GO:0019042,GO:0019043,GO:0019724,GO:0019827,GO:0022008,GO:0030097,GO:0030098,GO:0030154,GO:0030217,GO:0030554,GO:0031974,GO:0031981,GO:0032200,GO:0032501,GO:0032502,GO:0032553,GO:0032555,GO:0032559,GO:0032807,GO:0032991,GO:0033043,GO:0033044,GO:0033077,GO:0033151,GO:0033152,GO:0033153,GO:0033554,GO:0034641,GO:0035019,GO:0035639,GO:0035770,GO:0036094,GO:0036464,GO:0042110,GO:0042113,GO:0042127,GO:0042592,GO:0042981,GO:0043009,GO:0043066,GO:0043067,GO:0043069,GO:0043167,GO:0043168,GO:0043170,GO:0043226,GO:0043227,GO:0043228,GO:0043229,GO:0043231,GO:0043232,GO:0043233,GO:0043523,GO:0043524,GO:0044237,GO:0044238,GO:0044260,GO:0044403,GO:0044419,GO:0044422,GO:0044424,GO:0044427,GO:0044428,GO:0044444,GO:0044446,GO:0044454,GO:0044464,GO:0045190,GO:0045321,GO:0045595,GO:0045597,GO:0046483,GO:0046649,GO:0048145,GO:0048146,GO:0048513,GO:0048518,GO:0048519,GO:0048522,GO:0048523,GO:0048534,GO:0048699,GO:0048731,GO:0048856,GO:0048869,GO:0050767,GO:0050769,GO:0050789,GO:0050793,GO:0050794,GO:0050896,GO:0051094,GO:0051102,GO:0051103,GO:0051128,GO:0051130,GO:0051239,GO:0051240,GO:0051276,GO:0051402,GO:0051704,GO:0051716,GO:0051960,GO:0051962,GO:0060249,GO:0060284,GO:0060548,GO:0065007,GO:0065008,GO:0070013,GO:0070419,GO:0070997,GO:0071704,GO:0071840,GO:0075713,GO:0090304,GO:0097159,GO:0097367,GO:0097680,GO:0098687,GO:0098727,GO:0140097,GO:1901214,GO:1901215,GO:1901265,GO:1901360,GO:1901363,GO:1990391,GO:1990904,GO:2000026,GO:2001252
HiC_scaffold_3	AUGUSTUS	CDS	4236846	4239581	1.0	+	0	ID=g11709.t1.CDS1;Parent=g11709.t1
HiC_scaffold_3	AUGUSTUS	stop_codon	4239579	4239581	.	+	0	ID=g11709.t1.stop1;Parent=g11709.t1
HiC_scaffold_3	AUGUSTUS	start_codon	4466492	4466494	.	+	0	ID=g11710.t1.start1;Parent=g11710.t1
HiC_scaffold_3	AUGUSTUS	exon	4466492	4467385	.	+	.	ID=g11710.t1.exon1;Parent=g11710.t1
HiC_scaffold_3	AUGUSTUS	CDS	4466492	4467385	1.0	+	0	ID=g11710.t1.CDS1;Parent=g11710.t1
HiC_scaffold_3	AUGUSTUS	gene	4466492	4505758	.	+	.	ID=g11710
HiC_scaffold_3	AUGUSTUS	mRNA	4466492	4505758	1.0	+	.	ID=g11710.t1;Parent=g11710;em_target=9612.ENSCAFP00000041616;em_score=673.6;em_evalue=1.8e-205;em_tcov=.;em_OGs=2C31K@1|root,2QQKW@2759|Eukaryota,38FXG@33154|Opisthokonta,3BADY@33208|Metazoa,3CW60@33213|Bilateria,484W8@7711|Chordata,49302@7742|Vertebrata,3JA8F@40674|Mammalia,3ERFF@33554|Carnivora;em_COG_cat=S;em_desc=Family with sequence similarity 155, member A;em_max_annot_lvl=33208|Metazoa;em_Preferred_name=FAM155A;em_GOs=GO:0005575,GO:0005623,GO:0005886,GO:0006810,GO:0006811,GO:0006812,GO:0006816,GO:0006873,GO:0006874,GO:0006875,GO:0007204,GO:0008150,GO:0009987,GO:0016020,GO:0019725,GO:0030001,GO:0030003,GO:0034220,GO:0042592,GO:0044464,GO:0048878,GO:0050801,GO:0051179,GO:0051234,GO:0051480,GO:0051641,GO:0051649,GO:0055065,GO:0055074,GO:0055080,GO:0055082,GO:0055085,GO:0060401,GO:0060402,GO:0065007,GO:0065008,GO:0070509,GO:0070588,GO:0070838,GO:0071944,GO:0072503,GO:0072507,GO:0072511,GO:0097553,GO:0098655,GO:0098657,GO:0098659,GO:0098660,GO:0098662,GO:0098703,GO:0098739,GO:0098771,GO:0099587,GO:1902656
HiC_scaffold_3	AUGUSTUS	intron	4467386	4505653	1.0	+	.	ID=g11710.t1.intron1;Parent=g11710.t1
HiC_scaffold_3	AUGUSTUS	exon	4505654	4505758	.	+	.	ID=g11710.t1.exon2;Parent=g11710.t1
HiC_scaffold_3	AUGUSTUS	CDS	4505654	4505758	1.0	+	0	ID=g11710.t1.CDS2;Parent=g11710.t1
HiC_scaffold_3	AUGUSTUS	stop_codon	4505756	4505758	.	+	0	ID=g11710.t1.stop1;Parent=g11710.t1
HiC_scaffold_3	AUGUSTUS	start_codon	5559607	5559609	.	+	0	ID=g11711.t1.start1;Parent=g11711.t1
HiC_scaffold_3	AUGUSTUS	exon	5559607	5559953	.	+	.	ID=g11711.t1.exon1;Parent=g11711.t1
HiC_scaffold_3	AUGUSTUS	CDS	5559607	5559953	0.39	+	0	ID=g11711.t1.CDS1;Parent=g11711.t1
HiC_scaffold_3	AUGUSTUS	gene	5559607	5584535	.	+	.	ID=g11711
HiC_scaffold_3	AUGUSTUS	mRNA	5559607	5584535	0.39	+	.	ID=g11711.t1;Parent=g11711;em_target=118797.XP_007464449.1;em_score=475.6;em_evalue=8.1e-146;em_tcov=.;em_OGs=2BZMG@1|root,2QPR5@2759|Eukaryota,39CJ4@33154|Opisthokonta,3BGAH@33208|Metazoa,3D3F4@33213|Bilateria,486P7@7711|Chordata,48WNY@7742|Vertebrata,3JDZU@40674|Mammalia;em_COG_cat=S;em_desc=Arginine and glutamate-rich 1;em_max_annot_lvl=33208|Metazoa;em_Preferred_name=ARGLU1;em_KEGG_ko=ko:K13173;em_BRITE=ko00000,ko03041;em_PFAMs=ARGLU;em_GOs=GO:0005575,GO:0005622,GO:0005623,GO:0005634,GO:0005654,GO:0005737,GO:0005739,GO:0031974,GO:0031981,GO:0043226,GO:0043227,GO:0043229,GO:0043231,GO:0043233,GO:0044422,GO:0044424,GO:0044428,GO:0044444,GO:0044446,GO:0044464,GO:0070013
HiC_scaffold_3	AUGUSTUS	intron	5559954	5568106	1.0	+	.	ID=g11711.t1.intron1;Parent=g11711.t1
HiC_scaffold_3	AUGUSTUS	exon	5568107	5568332	.	+	.	ID=g11711.t1.exon2;Parent=g11711.t1
HiC_scaffold_3	AUGUSTUS	CDS	5568107	5568332	1.0	+	1	ID=g11711.t1.CDS2;Parent=g11711.t1
HiC_scaffold_3	AUGUSTUS	intron	5568333	5570622	1.0	+	.	ID=g11711.t1.intron2;Parent=g11711.t1
HiC_scaffold_3	AUGUSTUS	exon	5570623	5570706	.	+	.	ID=g11711.t1.exon3;Parent=g11711.t1
HiC_scaffold_3	AUGUSTUS	CDS	5570623	5570706	1.0	+	0	ID=g11711.t1.CDS3;Parent=g11711.t1
HiC_scaffold_3	AUGUSTUS	intron	5570707	5584370	1.0	+	.	ID=g11711.t1.intron3;Parent=g11711.t1
HiC_scaffold_3	AUGUSTUS	start_codon	5582480	5582482	.	+	0	ID=g11712.t2.start1;Parent=g11712.t2
HiC_scaffold_3	AUGUSTUS	exon	5582480	5582491	.	+	.	ID=g11712.t2.exon1;Parent=g11712.t2
HiC_scaffold_3	AUGUSTUS	CDS	5582480	5582491	0.58	+	0	ID=g11712.t2.CDS1;Parent=g11712.t2
HiC_scaffold_3	AUGUSTUS	gene	5582480	5632957	.	+	.	ID=g11712
HiC_scaffold_3	AUGUSTUS	mRNA	5582480	5632957	.	+	.	ID=g11712.t2;Parent=g11712;em_target=59463.ENSMLUP00000003264;em_score=758.8;em_evalue=4.9e-232;em_tcov=.;em_OGs=KOG3858@1|root,KOG3858@2759|Eukaryota,3A8NV@33154|Opisthokonta,3BUH8@33208|Metazoa,3E47F@33213|Bilateria,48QW6@7711|Chordata,49MG6@7742|Vertebrata,3JNFZ@40674|Mammalia,4M5E1@9397|Chiroptera;em_COG_cat=T;em_desc=Belongs to the ephrin family;em_max_annot_lvl=33208|Metazoa;em_Preferred_name=EFNB2;em_KEGG_ko=ko:K05463;em_KEGG_Pathway=ko04360,map04360;em_BRITE=ko00000,ko00001,ko04052,ko04147,ko04516;em_PFAMs=Ephrin;em_GOs=GO:0000902,GO:0000904,GO:0002252,GO:0002376,GO:0003674,GO:0005102,GO:0005488,GO:0005515,GO:0005575,GO:0005623,GO:0005886,GO:0005887,GO:0006582,GO:0006725,GO:0006928,GO:0006935,GO:0006950,GO:0006952,GO:0006955,GO:0007154,GO:0007165,GO:0007166,GO:0007167,GO:0007169,GO:0007275,GO:0007399,GO:0007409,GO:0007411,GO:0007417,GO:0007420,GO:0007422,GO:0008150,GO:0008152,GO:0009605,GO:0009653,GO:0009987,GO:0016020,GO:0016021,GO:0016043,GO:0016319,GO:0018958,GO:0019748,GO:0022008,GO:0023052,GO:0030030,GO:0030154,GO:0030182,GO:0031175,GO:0031224,GO:0031226,GO:0032501,GO:0032502,GO:0032989,GO:0032990,GO:0035006,GO:0035010,GO:0035011,GO:0040011,GO:0042221,GO:0042330,GO:0042440,GO:0044237,GO:0044425,GO:0044459,GO:0044464,GO:0045087,GO:0046875,GO:0048013,GO:0048468,GO:0048513,GO:0048666,GO:0048667,GO:0048699,GO:0048731,GO:0048812,GO:0048856,GO:0048858,GO:0048869,GO:0050789,GO:0050794,GO:0050896,GO:0051716,GO:0060322,GO:0061564,GO:0065007,GO:0071704,GO:0071840,GO:0071944,GO:0097485,GO:0120036,GO:0120039,GO:1901360,GO:1901615
HiC_scaffold_3	AUGUSTUS	intron	5582492	5592530	0.58	+	.	ID=g11712.t2.intron1;Parent=g11712.t2
HiC_scaffold_3	AUGUSTUS	exon	5584371	5584535	.	+	.	ID=g11711.t1.exon4;Parent=g11711.t1
HiC_scaffold_3	AUGUSTUS	CDS	5584371	5584535	1.0	+	0	ID=g11711.t1.CDS4;Parent=g11711.t1
HiC_scaffold_3	AUGUSTUS	stop_codon	5584533	5584535	.	+	0	ID=g11711.t1.stop1;Parent=g11711.t1
HiC_scaffold_3	AUGUSTUS	exon	5592531	5593030	.	+	.	ID=g11712.t2.exon2;Parent=g11712.t2
HiC_scaffold_3	AUGUSTUS	CDS	5592531	5593030	0.65	+	0	ID=g11712.t2.CDS2;Parent=g11712.t2
HiC_scaffold_3	AUGUSTUS	start_codon	5592909	5592911	.	+	0	ID=g11712.t1.start1;Parent=g11712.t1
HiC_scaffold_3	AUGUSTUS	exon	5592909	5593030	.	+	.	ID=g11712.t1.exon1;Parent=g11712.t1
HiC_scaffold_3	AUGUSTUS	CDS	5592909	5593030	0.99	+	0	ID=g11712.t1.CDS1;Parent=g11712.t1
HiC_scaffold_3	AUGUSTUS	mRNA	5592909	5632957	0.99	+	.	ID=g11712.t1;Parent=g11712;em_target=59463.ENSMLUP00000003264;em_score=756.0;em_evalue=7.8e-232;em_tcov=.;em_OGs=KOG3858@1|root,KOG3858@2759|Eukaryota,3A8NV@33154|Opisthokonta,3BUH8@33208|Metazoa,3E47F@33213|Bilateria,48QW6@7711|Chordata,49MG6@7742|Vertebrata,3JNFZ@40674|Mammalia,4M5E1@9397|Chiroptera;em_COG_cat=T;em_desc=Belongs to the ephrin family;em_max_annot_lvl=33208|Metazoa;em_Preferred_name=EFNB2;em_KEGG_ko=ko:K05463;em_KEGG_Pathway=ko04360,map04360;em_BRITE=ko00000,ko00001,ko04052,ko04147,ko04516;em_PFAMs=Ephrin;em_GOs=GO:0000902,GO:0000904,GO:0002252,GO:0002376,GO:0003674,GO:0005102,GO:0005488,GO:0005515,GO:0005575,GO:0005623,GO:0005886,GO:0005887,GO:0006582,GO:0006725,GO:0006928,GO:0006935,GO:0006950,GO:0006952,GO:0006955,GO:0007154,GO:0007165,GO:0007166,GO:0007167,GO:0007169,GO:0007275,GO:0007399,GO:0007409,GO:0007411,GO:0007417,GO:0007420,GO:0007422,GO:0008150,GO:0008152,GO:0009605,GO:0009653,GO:0009987,GO:0016020,GO:0016021,GO:0016043,GO:0016319,GO:0018958,GO:0019748,GO:0022008,GO:0023052,GO:0030030,GO:0030154,GO:0030182,GO:0031175,GO:0031224,GO:0031226,GO:0032501,GO:0032502,GO:0032989,GO:0032990,GO:0035006,GO:0035010,GO:0035011,GO:0040011,GO:0042221,GO:0042330,GO:0042440,GO:0044237,GO:0044425,GO:0044459,GO:0044464,GO:0045087,GO:0046875,GO:0048013,GO:0048468,GO:0048513,GO:0048666,GO:0048667,GO:0048699,GO:0048731,GO:0048812,GO:0048856,GO:0048858,GO:0048869,GO:0050789,GO:0050794,GO:0050896,GO:0051716,GO:0060322,GO:0061564,GO:0065007,GO:0071704,GO:0071840,GO:0071944,GO:0097485,GO:0120036,GO:0120039,GO:1901360,GO:1901615
HiC_scaffold_3	AUGUSTUS	intron	5593031	5614915	1.0	+	.	ID=g11712.t1.intron1;Parent=g11712.t1
HiC_scaffold_3	AUGUSTUS	intron	5593031	5614915	1.0	+	.	ID=g11712.t2.intron2;Parent=g11712.t2
HiC_scaffold_3	AUGUSTUS	exon	5614916	5615199	.	+	.	ID=g11712.t1.exon2;Parent=g11712.t1
HiC_scaffold_3	AUGUSTUS	exon	5614916	5615199	.	+	.	ID=g11712.t2.exon3;Parent=g11712.t2
HiC_scaffold_3	AUGUSTUS	CDS	5614916	5615199	1.0	+	1	ID=g11712.t1.CDS2;Parent=g11712.t1
HiC_scaffold_3	AUGUSTUS	CDS	5614916	5615199	1.0	+	1	ID=g11712.t2.CDS3;Parent=g11712.t2
HiC_scaffold_3	AUGUSTUS	intron	5615200	5630223	1.0	+	.	ID=g11712.t1.intron2;Parent=g11712.t1
HiC_scaffold_3	AUGUSTUS	intron	5615200	5630223	1.0	+	.	ID=g11712.t2.intron3;Parent=g11712.t2
HiC_scaffold_3	AUGUSTUS	exon	5630224	5630316	.	+	.	ID=g11712.t1.exon3;Parent=g11712.t1
HiC_scaffold_3	AUGUSTUS	exon	5630224	5630316	.	+	.	ID=g11712.t2.exon4;Parent=g11712.t2
HiC_scaffold_3	AUGUSTUS	CDS	5630224	5630316	1.0	+	2	ID=g11712.t1.CDS3;Parent=g11712.t1
HiC_scaffold_3	AUGUSTUS	CDS	5630224	5630316	1.0	+	2	ID=g11712.t2.CDS4;Parent=g11712.t2
HiC_scaffold_3	AUGUSTUS	intron	5630317	5631059	1.0	+	.	ID=g11712.t1.intron3;Parent=g11712.t1
HiC_scaffold_3	AUGUSTUS	intron	5630317	5631059	1.0	+	.	ID=g11712.t2.intron4;Parent=g11712.t2
HiC_scaffold_3	AUGUSTUS	exon	5631060	5631173	.	+	.	ID=g11712.t1.exon4;Parent=g11712.t1
HiC_scaffold_3	AUGUSTUS	exon	5631060	5631173	.	+	.	ID=g11712.t2.exon5;Parent=g11712.t2
HiC_scaffold_3	AUGUSTUS	CDS	5631060	5631173	1.0	+	2	ID=g11712.t1.CDS4;Parent=g11712.t1
HiC_scaffold_3	AUGUSTUS	CDS	5631060	5631173	1.0	+	2	ID=g11712.t2.CDS5;Parent=g11712.t2
HiC_scaffold_3	AUGUSTUS	intron	5631174	5632568	1.0	+	.	ID=g11712.t1.intron4;Parent=g11712.t1
HiC_scaffold_3	AUGUSTUS	intron	5631174	5632568	1.0	+	.	ID=g11712.t2.intron5;Parent=g11712.t2
HiC_scaffold_3	AUGUSTUS	exon	5632569	5632957	.	+	.	ID=g11712.t1.exon5;Parent=g11712.t1
HiC_scaffold_3	AUGUSTUS	exon	5632569	5632957	.	+	.	ID=g11712.t2.exon6;Parent=g11712.t2
HiC_scaffold_3	AUGUSTUS	CDS	5632569	5632957	1.0	+	2	ID=g11712.t1.CDS5;Parent=g11712.t1
HiC_scaffold_3	AUGUSTUS	CDS	5632569	5632957	1.0	+	2	ID=g11712.t2.CDS6;Parent=g11712.t2
HiC_scaffold_3	AUGUSTUS	stop_codon	5632955	5632957	.	+	0	ID=g11712.t1.stop1;Parent=g11712.t1
HiC_scaffold_3	AUGUSTUS	stop_codon	5632955	5632957	.	+	0	ID=g11712.t2.stop1;Parent=g11712.t2
HiC_scaffold_3	gmst	start_codon	5966751	5966753	9.754997	+	0	ID=g11713.t1.start1;Parent=g11713.t1
HiC_scaffold_3	gmst	CDS	5966751	5966834	9.754997	+	0	ID=g11713.t1.CDS1;Parent=g11713.t1
HiC_scaffold_3	gmst	exon	5966751	5966834	9.754997	+	0	ID=g11713.t1.exon1;Parent=g11713.t1
HiC_scaffold_3	gmst	gene	5966751	6010767	.	+	.	ID=g11713
HiC_scaffold_3	gmst	mRNA	5966751	6010767	.	+	.	ID=g11713.t1;Parent=g11713
HiC_scaffold_3	gmst	intron	5966835	5982505	9.754997	+	0	ID=g11713.t1.intron1;Parent=g11713.t1
HiC_scaffold_3	gmst	CDS	5982506	5982567	9.754997	+	0	ID=g11713.t1.CDS2;Parent=g11713.t1
HiC_scaffold_3	gmst	exon	5982506	5982567	9.754997	+	0	ID=g11713.t1.exon2;Parent=g11713.t1
HiC_scaffold_3	gmst	intron	5982568	6010604	9.754997	+	0	ID=g11713.t1.intron2;Parent=g11713.t1
HiC_scaffold_3	gmst	CDS	6010605	6010767	9.754997	+	1	ID=g11713.t1.CDS3;Parent=g11713.t1
HiC_scaffold_3	gmst	exon	6010605	6010767	9.754997	+	1	ID=g11713.t1.exon3;Parent=g11713.t1
HiC_scaffold_3	gmst	stop_codon	6010765	6010767	9.754997	+	0	ID=g11713.t1.stop1;Parent=g11713.t1
HiC_scaffold_3	gmst	stop_codon	6136809	6136811	23.174211	-	0	ID=g11714.t1.stop1;Parent=g11714.t1
HiC_scaffold_3	gmst	gene	6136809	6137141	.	-	.	ID=g11714
HiC_scaffold_3	gmst	mRNA	6136809	6137141	.	-	.	ID=g11714.t1;Parent=g11714
HiC_scaffold_3	gmst	CDS	6136809	6137141	23.174211	-	0	ID=g11714.t1.CDS1;Parent=g11714.t1
HiC_scaffold_3	gmst	exon	6136809	6137141	23.174211	-	0	ID=g11714.t1.exon1;Parent=g11714.t1
HiC_scaffold_3	gmst	start_codon	6137139	6137141	23.174211	-	0	ID=g11714.t1.start1;Parent=g11714.t1
HiC_scaffold_3	AUGUSTUS	stop_codon	7851028	7851030	.	-	0	ID=g11715.t1.stop1;Parent=g11715.t1
HiC_scaffold_3	AUGUSTUS	gene	7851028	7851399	.	-	.	ID=g11715
HiC_scaffold_3	AUGUSTUS	exon	7851028	7851399	.	-	.	ID=g11715.t1.exon1;Parent=g11715.t1
HiC_scaffold_3	AUGUSTUS	mRNA	7851028	7851399	0.61	-	.	ID=g11715.t1;Parent=g11715;em_target=29073.XP_008700790.1;em_score=220.5;em_evalue=4.1e-68;em_tcov=.;em_OGs=COG0326@1|root,KOG0019@2759|Eukaryota,38B7K@33154|Opisthokonta,3BFAG@33208|Metazoa,3CVM1@33213|Bilateria,4807Q@7711|Chordata,49154@7742|Vertebrata,3JAF8@40674|Mammalia,3EMAE@33554|Carnivora;em_COG_cat=O;em_desc=Heat shock protein;em_max_annot_lvl=33208|Metazoa;em_Preferred_name=HSP90AA1;em_GOs=GO:0000003,GO:0000166,GO:0000226,GO:0000323,GO:0000578,GO:0000723,GO:0000902,GO:0000904,GO:0001505,GO:0001654,GO:0001726,GO:0001745,GO:0001751,GO:0001752,GO:0001754,GO:0001764,GO:0001882,GO:0001883,GO:0001884,GO:0001932,GO:0001934,GO:0002134,GO:0002135,GO:0002682,GO:0002684,GO:0002694,GO:0002696,GO:0003002,GO:0003006,GO:0003008,GO:0003009,GO:0003012,GO:0003674,GO:0003676,GO:0003723,GO:0003729,GO:0003824,GO:0004672,GO:0004713,GO:0005102,GO:0005488,GO:0005515,GO:0005524,GO:0005525,GO:0005575,GO:0005576,GO:0005622,GO:0005623,GO:0005634,GO:0005694,GO:0005700,GO:0005705,GO:0005737,GO:0005764,GO:0005765,GO:0005773,GO:0005774,GO:0005813,GO:0005815,GO:0005829,GO:0005856,GO:0005886,GO:0005903,GO:0005929,GO:0006139,GO:0006259,GO:0006278,GO:0006355,GO:0006357,GO:0006403,GO:0006457,GO:0006464,GO:0006468,GO:0006518,GO:0006605,GO:0006606,GO:0006607,GO:0006626,GO:0006725,GO:0006793,GO:0006796,GO:0006807,GO:0006809,GO:0006810,GO:0006839,GO:0006886,GO:0006913,GO:0006914,GO:0006915,GO:0006928,GO:0006936,GO:0006937,GO:0006941,GO:0006942,GO:0006950,GO:0006970,GO:0006986,GO:0006996,GO:0007004,GO:0007005,GO:0007006,GO:0007010,GO:0007017,GO:0007028,GO:0007049,GO:0007098,GO:0007154,GO:0007163,GO:0007165,GO:0007166,GO:0007167,GO:0007169,GO:0007275,GO:0007276,GO:0007281,GO:0007292,GO:0007308,GO:0007309,GO:0007314,GO:0007315,GO:0007316,GO:0007350,GO:0007351,GO:0007389,GO:0007399,GO:0007409,GO:0007417,GO:0007423,GO:0007465,GO:0008016,GO:0008092,GO:0008104,GO:0008144,GO:0008150,GO:0008152,GO:0008219,GO:0008285,GO:0008293,GO:0008298,GO:0008358,GO:0008361,GO:0008595,GO:0009056,GO:0009057,GO:0009058,GO:0009059,GO:0009266,GO:0009408,GO:0009409,GO:0009410,GO:0009628,GO:0009631,GO:0009651,GO:0009653,GO:0009790,GO:0009798,GO:0009880,GO:0009887,GO:0009889,GO:0009891,GO:0009893,GO:0009894,GO:0009896,GO:0009948,GO:0009952,GO:0009966,GO:0009967,GO:0009986,GO:0009987,GO:0009994,GO:0010033,GO:0010243,GO:0010468,GO:0010528,GO:0010529,GO:0010556,GO:0010557,GO:0010562,GO:0010591,GO:0010592,GO:0010604,GO:0010646,GO:0010647,GO:0010657,GO:0010658,GO:0010659,GO:0010833,GO:0012501,GO:0014070,GO:0015031,GO:0015630,GO:0015833,GO:0016020,GO:0016043,GO:0016049,GO:0016301,GO:0016310,GO:0016323,GO:0016324,GO:0016462,GO:0016477,GO:0016740,GO:0016772,GO:0016773,GO:0016787,GO:0016817,GO:0016818,GO:0016887,GO:0017038,GO:0017076,GO:0017098,GO:0017111,GO:0017144,GO:0018108,GO:0018130,GO:0018193,GO:0018212,GO:0019001,GO:0019094,GO:0019103,GO:0019219,GO:0019220,GO:0019222,GO:0019438,GO:0019538,GO:0019899,GO:0019900,GO:0019901,GO:0019902,GO:0019903,GO:0019904,GO:0019953,GO:0021700,GO:0021953,GO:0021954,GO:0021955,GO:0022008,GO:0022402,GO:0022407,GO:0022409,GO:0022412,GO:0022414,GO:0022607,GO:0022613,GO:0022618,GO:0023051,GO:0023052,GO:0023056,GO:0030010,GO:0030030,GO:0030154,GO:0030155,GO:0030163,GO:0030182,GO:0030234,GO:0030235,GO:0030424,GO:0030425,GO:0030426,GO:0030427,GO:0030554,GO:0030911,GO:0031012,GO:0031023,GO:0031090,GO:0031175,GO:0031252,GO:0031253,GO:0031256,GO:0031323,GO:0031325,GO:0031326,GO:0031328,GO:0031329,GO:0031331,GO:0031334,GO:0031344,GO:0031346,GO:0031396,GO:0031399,GO:0031401,GO:0031514,GO:0031526,GO:0031625,GO:0031647,GO:0032200,GO:0032268,GO:0032270,GO:0032271,GO:0032273,GO:0032386,GO:0032388,GO:0032501,GO:0032502,GO:0032504,GO:0032535,GO:0032549,GO:0032550,GO:0032551,GO:0032552,GO:0032553,GO:0032554,GO:0032555,GO:0032557,GO:0032558,GO:0032559,GO:0032561,GO:0032564,GO:0032587,GO:0032879,GO:0032880,GO:0032989,GO:0032990,GO:0032991,GO:0033036,GO:0033135,GO:0033138,GO:0033157,GO:0033158,GO:0033160,GO:0033267,GO:0033365,GO:0033554,GO:0033674,GO:0034504,GO:0034605,GO:0034613,GO:0034622,GO:0034641,GO:0034645,GO:0034654,GO:0035282,GO:0035639,GO:0035966,GO:0036094,GO:0036126,GO:0036211,GO:0036477,GO:0040007,GO:0040011,GO:0042026,GO:0042127,GO:0042133,GO:0042136,GO:0042176,GO:0042220,GO:0042221,GO:0042306,GO:0042307,GO:0042325,GO:0042327,GO:0042493,GO:0042592,GO:0042706,GO:0042749,GO:0042752,GO:0042802,GO:0042803,GO:0042826,GO:0042886,GO:0042995,GO:0043005,GO:0043025,GO:0043085,GO:0043167,GO:0043168,GO:0043170,GO:0043209,GO:0043226,GO:0043227,GO:0043228,GO:0043229,GO:0043231,GO:0043232,GO:0043248,GO:0043254,GO:0043279,GO:0043412,GO:0043549,GO:0043603,GO:0043627,GO:0043933,GO:0044057,GO:0044085,GO:0044087,GO:0044089,GO:0044093,GO:0044237,GO:0044238,GO:0044248,GO:0044249,GO:0044260,GO:0044267,GO:0044271,GO:0044292,GO:0044294,GO:0044295,GO:0044297,GO:0044325,GO:0044389,GO:0044421,GO:0044422,GO:0044424,GO:0044425,GO:0044427,GO:0044430,GO:0044437,GO:0044441,GO:0044444,GO:0044446,GO:0044459,GO:0044463,GO:0044464,GO:0044703,GO:0045040,GO:0045165,GO:0045177,GO:0045184,GO:0045187,GO:0045428,GO:0045429,GO:0045466,GO:0045580,GO:0045582,GO:0045583,GO:0045585,GO:0045595,GO:0045597,GO:0045619,GO:0045621,GO:0045732,GO:0045785,GO:0045793,GO:0045823,GO:0045859,GO:0045860,GO:0045933,GO:0045935,GO:0045937,GO:0045989,GO:0046209,GO:0046483,GO:0046530,GO:0046552,GO:0046677,GO:0046822,GO:0046824,GO:0046907,GO:0046983,GO:0048156,GO:0048468,GO:0048469,GO:0048471,GO:0048477,GO:0048513,GO:0048518,GO:0048519,GO:0048522,GO:0048523,GO:0048583,GO:0048584,GO:0048588,GO:0048589,GO:0048592,GO:0048599,GO:0048609,GO:0048663,GO:0048666,GO:0048667,GO:0048675,GO:0048699,GO:0048731,GO:0048749,GO:0048812,GO:0048856,GO:0048858,GO:0048869,GO:0048870,GO:0050789,GO:0050790,GO:0050793,GO:0050794,GO:0050795,GO:0050821,GO:0050863,GO:0050865,GO:0050867,GO:0050870,GO:0050879,GO:0050881,GO:0050896,GO:0051020,GO:0051021,GO:0051022,GO:0051049,GO:0051050,GO:0051052,GO:0051054,GO:0051082,GO:0051094,GO:0051128,GO:0051130,GO:0051131,GO:0051169,GO:0051170,GO:0051171,GO:0051173,GO:0051174,GO:0051179,GO:0051219,GO:0051222,GO:0051223,GO:0051234,GO:0051239,GO:0051240,GO:0051246,GO:0051247,GO:0051249,GO:0051251,GO:0051252,GO:0051276,GO:0051338,GO:0051347,GO:0051641,GO:0051649,GO:0051674,GO:0051704,GO:0051716,GO:0051896,GO:0051897,GO:0051972,GO:0051973,GO:0055085,GO:0055117,GO:0060249,GO:0060255,GO:0060341,GO:0060359,GO:0060452,GO:0060491,GO:0060560,GO:0060810,GO:0060811,GO:0061024,GO:0061564,GO:0061635,GO:0061684,GO:0061741,GO:0061919,GO:0065003,GO:0065007,GO:0065008,GO:0065009,GO:0070182,GO:0070201,GO:0070585,GO:0070727,GO:0071702,GO:0071704,GO:0071705,GO:0071806,GO:0071826,GO:0071840,GO:0071897,GO:0071944,GO:0072321,GO:0072347,GO:0072593,GO:0072594,GO:0072655,GO:0072657,GO:0080090,GO:0090066,GO:0090087,GO:0090150,GO:0090151,GO:0090257,GO:0090304,GO:0090316,GO:0090596,GO:0097110,GO:0097159,GO:0097223,GO:0097226,GO:0097367,GO:0097447,GO:0097458,GO:0097524,GO:0097718,GO:0097729,GO:0098588,GO:0098590,GO:0098687,GO:0098772,GO:0098805,GO:0098852,GO:0098862,GO:0120025,GO:0120032,GO:0120034,GO:0120035,GO:0120036,GO:0120038,GO:0120039,GO:0140096,GO:0150034,GO:1900180,GO:1900182,GO:1901265,GO:1901360,GO:1901362,GO:1901363,GO:1901564,GO:1901565,GO:1901575,GO:1901576,GO:1901698,GO:1901700,GO:1902105,GO:1902107,GO:1902531,GO:1902533,GO:1902743,GO:1902745,GO:1902947,GO:1902949,GO:1903037,GO:1903039,GO:1903320,GO:1903362,GO:1903364,GO:1903409,GO:1903426,GO:1903428,GO:1903506,GO:1903522,GO:1903524,GO:1903706,GO:1903708,GO:1903827,GO:1903829,GO:1904407,GO:1904589,GO:1904591,GO:1904951,GO:1905323,GO:1990138,GO:1990782,GO:2000026,GO:2000112,GO:2000278,GO:2000377,GO:2000379,GO:2000573,GO:2001057,GO:2001141;em_KEGG_ko=ko:K04079;em_KEGG_Pathway=ko04141,ko04151,ko04217,ko04612,ko04621,ko04626,ko04657,ko04659,ko04914,ko04915,ko05200,ko05215,ko05418,map04141,map04151,map04217,map04612,map04621,map04626,map04657,map04659,map04914,map04915,map05200,map05215,map05418;em_BRITE=ko00000,ko00001,ko01009,ko03029,ko03051,ko03110,ko04131,ko04147;em_PFAMs=HATPase_c,HSP90
HiC_scaffold_3	AUGUSTUS	CDS	7851028	7851399	0.61	-	0	ID=g11715.t1.CDS1;Parent=g11715.t1
HiC_scaffold_3	AUGUSTUS	start_codon	7851397	7851399	.	-	0	ID=g11715.t1.start1;Parent=g11715.t1
HiC_scaffold_3	AUGUSTUS	stop_codon	7851638	7851640	.	-	0	ID=g11716.t1.stop1;Parent=g11716.t1
HiC_scaffold_3	AUGUSTUS	gene	7851638	7852108	.	-	.	ID=g11716
HiC_scaffold_3	AUGUSTUS	exon	7851638	7852108	.	-	.	ID=g11716.t1.exon1;Parent=g11716.t1
HiC_scaffold_3	AUGUSTUS	mRNA	7851638	7852108	1.0	-	.	ID=g11716.t1;Parent=g11716;em_target=9668.ENSMPUP00000002072;em_score=289.3;em_evalue=7.1e-89;em_tcov=.;em_OGs=COG0326@1|root,KOG0019@2759|Eukaryota,38B7K@33154|Opisthokonta,3BFAG@33208|Metazoa,3CVM1@33213|Bilateria,4807Q@7711|Chordata,49154@7742|Vertebrata,3JAF8@40674|Mammalia,3EMAE@33554|Carnivora;em_COG_cat=O;em_desc=Heat shock protein;em_max_annot_lvl=33208|Metazoa;em_Preferred_name=HSP90AA1;em_GOs=GO:0000003,GO:0000166,GO:0000226,GO:0000323,GO:0000578,GO:0000723,GO:0000902,GO:0000904,GO:0001505,GO:0001654,GO:0001726,GO:0001745,GO:0001751,GO:0001752,GO:0001754,GO:0001764,GO:0001882,GO:0001883,GO:0001884,GO:0001932,GO:0001934,GO:0002134,GO:0002135,GO:0002682,GO:0002684,GO:0002694,GO:0002696,GO:0003002,GO:0003006,GO:0003008,GO:0003009,GO:0003012,GO:0003674,GO:0003676,GO:0003723,GO:0003729,GO:0003824,GO:0004672,GO:0004713,GO:0005102,GO:0005488,GO:0005515,GO:0005524,GO:0005525,GO:0005575,GO:0005576,GO:0005622,GO:0005623,GO:0005634,GO:0005694,GO:0005700,GO:0005705,GO:0005737,GO:0005764,GO:0005765,GO:0005773,GO:0005774,GO:0005813,GO:0005815,GO:0005829,GO:0005856,GO:0005886,GO:0005903,GO:0005929,GO:0006139,GO:0006259,GO:0006278,GO:0006355,GO:0006357,GO:0006403,GO:0006457,GO:0006464,GO:0006468,GO:0006518,GO:0006605,GO:0006606,GO:0006607,GO:0006626,GO:0006725,GO:0006793,GO:0006796,GO:0006807,GO:0006809,GO:0006810,GO:0006839,GO:0006886,GO:0006913,GO:0006914,GO:0006915,GO:0006928,GO:0006936,GO:0006937,GO:0006941,GO:0006942,GO:0006950,GO:0006970,GO:0006986,GO:0006996,GO:0007004,GO:0007005,GO:0007006,GO:0007010,GO:0007017,GO:0007028,GO:0007049,GO:0007098,GO:0007154,GO:0007163,GO:0007165,GO:0007166,GO:0007167,GO:0007169,GO:0007275,GO:0007276,GO:0007281,GO:0007292,GO:0007308,GO:0007309,GO:0007314,GO:0007315,GO:0007316,GO:0007350,GO:0007351,GO:0007389,GO:0007399,GO:0007409,GO:0007417,GO:0007423,GO:0007465,GO:0008016,GO:0008092,GO:0008104,GO:0008144,GO:0008150,GO:0008152,GO:0008219,GO:0008285,GO:0008293,GO:0008298,GO:0008358,GO:0008361,GO:0008595,GO:0009056,GO:0009057,GO:0009058,GO:0009059,GO:0009266,GO:0009408,GO:0009409,GO:0009410,GO:0009628,GO:0009631,GO:0009651,GO:0009653,GO:0009790,GO:0009798,GO:0009880,GO:0009887,GO:0009889,GO:0009891,GO:0009893,GO:0009894,GO:0009896,GO:0009948,GO:0009952,GO:0009966,GO:0009967,GO:0009986,GO:0009987,GO:0009994,GO:0010033,GO:0010243,GO:0010468,GO:0010528,GO:0010529,GO:0010556,GO:0010557,GO:0010562,GO:0010591,GO:0010592,GO:0010604,GO:0010646,GO:0010647,GO:0010657,GO:0010658,GO:0010659,GO:0010833,GO:0012501,GO:0014070,GO:0015031,GO:0015630,GO:0015833,GO:0016020,GO:0016043,GO:0016049,GO:0016301,GO:0016310,GO:0016323,GO:0016324,GO:0016462,GO:0016477,GO:0016740,GO:0016772,GO:0016773,GO:0016787,GO:0016817,GO:0016818,GO:0016887,GO:0017038,GO:0017076,GO:0017098,GO:0017111,GO:0017144,GO:0018108,GO:0018130,GO:0018193,GO:0018212,GO:0019001,GO:0019094,GO:0019103,GO:0019219,GO:0019220,GO:0019222,GO:0019438,GO:0019538,GO:0019899,GO:0019900,GO:0019901,GO:0019902,GO:0019903,GO:0019904,GO:0019953,GO:0021700,GO:0021953,GO:0021954,GO:0021955,GO:0022008,GO:0022402,GO:0022407,GO:0022409,GO:0022412,GO:0022414,GO:0022607,GO:0022613,GO:0022618,GO:0023051,GO:0023052,GO:0023056,GO:0030010,GO:0030030,GO:0030154,GO:0030155,GO:0030163,GO:0030182,GO:0030234,GO:0030235,GO:0030424,GO:0030425,GO:0030426,GO:0030427,GO:0030554,GO:0030911,GO:0031012,GO:0031023,GO:0031090,GO:0031175,GO:0031252,GO:0031253,GO:0031256,GO:0031323,GO:0031325,GO:0031326,GO:0031328,GO:0031329,GO:0031331,GO:0031334,GO:0031344,GO:0031346,GO:0031396,GO:0031399,GO:0031401,GO:0031514,GO:0031526,GO:0031625,GO:0031647,GO:0032200,GO:0032268,GO:0032270,GO:0032271,GO:0032273,GO:0032386,GO:0032388,GO:0032501,GO:0032502,GO:0032504,GO:0032535,GO:0032549,GO:0032550,GO:0032551,GO:0032552,GO:0032553,GO:0032554,GO:0032555,GO:0032557,GO:0032558,GO:0032559,GO:0032561,GO:0032564,GO:0032587,GO:0032879,GO:0032880,GO:0032989,GO:0032990,GO:0032991,GO:0033036,GO:0033135,GO:0033138,GO:0033157,GO:0033158,GO:0033160,GO:0033267,GO:0033365,GO:0033554,GO:0033674,GO:0034504,GO:0034605,GO:0034613,GO:0034622,GO:0034641,GO:0034645,GO:0034654,GO:0035282,GO:0035639,GO:0035966,GO:0036094,GO:0036126,GO:0036211,GO:0036477,GO:0040007,GO:0040011,GO:0042026,GO:0042127,GO:0042133,GO:0042136,GO:0042176,GO:0042220,GO:0042221,GO:0042306,GO:0042307,GO:0042325,GO:0042327,GO:0042493,GO:0042592,GO:0042706,GO:0042749,GO:0042752,GO:0042802,GO:0042803,GO:0042826,GO:0042886,GO:0042995,GO:0043005,GO:0043025,GO:0043085,GO:0043167,GO:0043168,GO:0043170,GO:0043209,GO:0043226,GO:0043227,GO:0043228,GO:0043229,GO:0043231,GO:0043232,GO:0043248,GO:0043254,GO:0043279,GO:0043412,GO:0043549,GO:0043603,GO:0043627,GO:0043933,GO:0044057,GO:0044085,GO:0044087,GO:0044089,GO:0044093,GO:0044237,GO:0044238,GO:0044248,GO:0044249,GO:0044260,GO:0044267,GO:0044271,GO:0044292,GO:0044294,GO:0044295,GO:0044297,GO:0044325,GO:0044389,GO:0044421,GO:0044422,GO:0044424,GO:0044425,GO:0044427,GO:0044430,GO:0044437,GO:0044441,GO:0044444,GO:0044446,GO:0044459,GO:0044463,GO:0044464,GO:0044703,GO:0045040,GO:0045165,GO:0045177,GO:0045184,GO:0045187,GO:0045428,GO:0045429,GO:0045466,GO:0045580,GO:0045582,GO:0045583,GO:0045585,GO:0045595,GO:0045597,GO:0045619,GO:0045621,GO:0045732,GO:0045785,GO:0045793,GO:0045823,GO:0045859,GO:0045860,GO:0045933,GO:0045935,GO:0045937,GO:0045989,GO:0046209,GO:0046483,GO:0046530,GO:0046552,GO:0046677,GO:0046822,GO:0046824,GO:0046907,GO:0046983,GO:0048156,GO:0048468,GO:0048469,GO:0048471,GO:0048477,GO:0048513,GO:0048518,GO:0048519,GO:0048522,GO:0048523,GO:0048583,GO:0048584,GO:0048588,GO:0048589,GO:0048592,GO:0048599,GO:0048609,GO:0048663,GO:0048666,GO:0048667,GO:0048675,GO:0048699,GO:0048731,GO:0048749,GO:0048812,GO:0048856,GO:0048858,GO:0048869,GO:0048870,GO:0050789,GO:0050790,GO:0050793,GO:0050794,GO:0050795,GO:0050821,GO:0050863,GO:0050865,GO:0050867,GO:0050870,GO:0050879,GO:0050881,GO:0050896,GO:0051020,GO:0051021,GO:0051022,GO:0051049,GO:0051050,GO:0051052,GO:0051054,GO:0051082,GO:0051094,GO:0051128,GO:0051130,GO:0051131,GO:0051169,GO:0051170,GO:0051171,GO:0051173,GO:0051174,GO:0051179,GO:0051222,GO:0051223,GO:0051234,GO:0051239,GO:0051240,GO:0051246,GO:0051247,GO:0051249,GO:0051251,GO:0051252,GO:0051276,GO:0051338,GO:0051347,GO:0051641,GO:0051649,GO:0051674,GO:0051704,GO:0051716,GO:0051896,GO:0051897,GO:0051972,GO:0051973,GO:0055085,GO:0055117,GO:0060249,GO:0060255,GO:0060341,GO:0060359,GO:0060452,GO:0060491,GO:0060560,GO:0060810,GO:0060811,GO:0061024,GO:0061564,GO:0061635,GO:0061684,GO:0061741,GO:0061919,GO:0065003,GO:0065007,GO:0065008,GO:0065009,GO:0070182,GO:0070201,GO:0070585,GO:0070727,GO:0071702,GO:0071704,GO:0071705,GO:0071806,GO:0071826,GO:0071840,GO:0071897,GO:0071944,GO:0072321,GO:0072347,GO:0072593,GO:0072594,GO:0072655,GO:0072657,GO:0080090,GO:0090066,GO:0090087,GO:0090150,GO:0090151,GO:0090257,GO:0090304,GO:0090316,GO:0090596,GO:0097110,GO:0097159,GO:0097223,GO:0097226,GO:0097367,GO:0097447,GO:0097458,GO:0097524,GO:0097718,GO:0097729,GO:0098588,GO:0098590,GO:0098687,GO:0098772,GO:0098805,GO:0098852,GO:0098862,GO:0120025,GO:0120032,GO:0120034,GO:0120035,GO:0120036,GO:0120038,GO:0120039,GO:0140096,GO:0150034,GO:1900180,GO:1900182,GO:1901265,GO:1901360,GO:1901362,GO:1901363,GO:1901564,GO:1901565,GO:1901575,GO:1901576,GO:1901698,GO:1901700,GO:1902105,GO:1902107,GO:1902531,GO:1902533,GO:1902743,GO:1902745,GO:1902947,GO:1902949,GO:1903037,GO:1903039,GO:1903320,GO:1903362,GO:1903364,GO:1903409,GO:1903426,GO:1903428,GO:1903506,GO:1903522,GO:1903524,GO:1903706,GO:1903708,GO:1903827,GO:1903829,GO:1904407,GO:1904589,GO:1904591,GO:1904951,GO:1905323,GO:1990138,GO:1990782,GO:2000026,GO:2000112,GO:2000278,GO:2000377,GO:2000379,GO:2000573,GO:2001057,GO:2001141;em_KEGG_ko=ko:K04079;em_KEGG_Pathway=ko04141,ko04151,ko04217,ko04612,ko04621,ko04626,ko04657,ko04659,ko04914,ko04915,ko05200,ko05215,ko05418,map04141,map04151,map04217,map04612,map04621,map04626,map04657,map04659,map04914,map04915,map05200,map05215,map05418;em_BRITE=ko00000,ko00001,ko01009,ko03029,ko03051,ko03110,ko04131,ko04147;em_PFAMs=HATPase_c,HSP90
HiC_scaffold_3	AUGUSTUS	CDS	7851638	7852108	1.0	-	0	ID=g11716.t1.CDS1;Parent=g11716.t1
HiC_scaffold_3	AUGUSTUS	start_codon	7852106	7852108	.	-	0	ID=g11716.t1.start1;Parent=g11716.t1
HiC_scaffold_3	AUGUSTUS	stop_codon	7852199	7852201	.	-	0	ID=g11717.t1.stop1;Parent=g11717.t1
HiC_scaffold_3	AUGUSTUS	gene	7852199	7853212	.	-	.	ID=g11717
HiC_scaffold_3	AUGUSTUS	exon	7852199	7853212	.	-	.	ID=g11717.t1.exon1;Parent=g11717.t1
HiC_scaffold_3	AUGUSTUS	mRNA	7852199	7853212	1.0	-	.	ID=g11717.t1;Parent=g11717;em_target=29073.XP_008682419.1;em_score=627.0;em_evalue=7.6e-191;em_tcov=.;em_OGs=COG0326@1|root,KOG0019@2759|Eukaryota,38B7K@33154|Opisthokonta,3BFAG@33208|Metazoa,3CVM1@33213|Bilateria,4807Q@7711|Chordata,49154@7742|Vertebrata,3JAF8@40674|Mammalia,3EMAE@33554|Carnivora;em_COG_cat=O;em_desc=Heat shock protein;em_max_annot_lvl=33208|Metazoa;em_Preferred_name=HSP90AA1;em_GOs=GO:0000003,GO:0000166,GO:0000226,GO:0000323,GO:0000578,GO:0000723,GO:0000902,GO:0000904,GO:0001505,GO:0001654,GO:0001726,GO:0001745,GO:0001751,GO:0001752,GO:0001754,GO:0001764,GO:0001882,GO:0001883,GO:0001884,GO:0001932,GO:0001934,GO:0002134,GO:0002135,GO:0002682,GO:0002684,GO:0002694,GO:0002696,GO:0003002,GO:0003006,GO:0003008,GO:0003009,GO:0003012,GO:0003674,GO:0003676,GO:0003723,GO:0003729,GO:0003824,GO:0004672,GO:0004713,GO:0005102,GO:0005488,GO:0005515,GO:0005524,GO:0005525,GO:0005575,GO:0005576,GO:0005622,GO:0005623,GO:0005634,GO:0005694,GO:0005700,GO:0005705,GO:0005737,GO:0005764,GO:0005765,GO:0005773,GO:0005774,GO:0005813,GO:0005815,GO:0005829,GO:0005856,GO:0005886,GO:0005903,GO:0005929,GO:0006139,GO:0006259,GO:0006278,GO:0006355,GO:0006357,GO:0006403,GO:0006457,GO:0006464,GO:0006468,GO:0006518,GO:0006605,GO:0006606,GO:0006607,GO:0006626,GO:0006725,GO:0006793,GO:0006796,GO:0006807,GO:0006809,GO:0006810,GO:0006839,GO:0006886,GO:0006913,GO:0006914,GO:0006915,GO:0006928,GO:0006936,GO:0006937,GO:0006941,GO:0006942,GO:0006950,GO:0006970,GO:0006986,GO:0006996,GO:0007004,GO:0007005,GO:0007006,GO:0007010,GO:0007017,GO:0007028,GO:0007049,GO:0007098,GO:0007154,GO:0007163,GO:0007165,GO:0007166,GO:0007167,GO:0007169,GO:0007275,GO:0007276,GO:0007281,GO:0007292,GO:0007308,GO:0007309,GO:0007314,GO:0007315,GO:0007316,GO:0007350,GO:0007351,GO:0007389,GO:0007399,GO:0007409,GO:0007417,GO:0007423,GO:0007465,GO:0008016,GO:0008092,GO:0008104,GO:0008144,GO:0008150,GO:0008152,GO:0008219,GO:0008285,GO:0008293,GO:0008298,GO:0008358,GO:0008361,GO:0008595,GO:0009056,GO:0009057,GO:0009058,GO:0009059,GO:0009266,GO:0009408,GO:0009409,GO:0009410,GO:0009628,GO:0009631,GO:0009651,GO:0009653,GO:0009790,GO:0009798,GO:0009880,GO:0009887,GO:0009889,GO:0009891,GO:0009893,GO:0009894,GO:0009896,GO:0009948,GO:0009952,GO:0009966,GO:0009967,GO:0009986,GO:0009987,GO:0009994,GO:0010033,GO:0010243,GO:0010468,GO:0010528,GO:0010529,GO:0010556,GO:0010557,GO:0010562,GO:0010591,GO:0010592,GO:0010604,GO:0010646,GO:0010647,GO:0010657,GO:0010658,GO:0010659,GO:0010833,GO:0012501,GO:0014070,GO:0015031,GO:0015630,GO:0015833,GO:0016020,GO:0016043,GO:0016049,GO:0016301,GO:0016310,GO:0016323,GO:0016324,GO:0016462,GO:0016477,GO:0016740,GO:0016772,GO:0016773,GO:0016787,GO:0016817,GO:0016818,GO:0016887,GO:0017038,GO:0017076,GO:0017098,GO:0017111,GO:0017144,GO:0018108,GO:0018130,GO:0018193,GO:0018212,GO:0019001,GO:0019094,GO:0019103,GO:0019219,GO:0019220,GO:0019222,GO:0019438,GO:0019538,GO:0019899,GO:0019900,GO:0019901,GO:0019902,GO:0019903,GO:0019904,GO:0019953,GO:0021700,GO:0021953,GO:0021954,GO:0021955,GO:0022008,GO:0022402,GO:0022407,GO:0022409,GO:0022412,GO:0022414,GO:0022607,GO:0022613,GO:0022618,GO:0023051,GO:0023052,GO:0023056,GO:0030010,GO:0030030,GO:0030154,GO:0030155,GO:0030163,GO:0030182,GO:0030234,GO:0030235,GO:0030424,GO:0030425,GO:0030426,GO:0030427,GO:0030554,GO:0030911,GO:0031012,GO:0031023,GO:0031090,GO:0031175,GO:0031252,GO:0031253,GO:0031256,GO:0031323,GO:0031325,GO:0031326,GO:0031328,GO:0031329,GO:0031331,GO:0031334,GO:0031344,GO:0031346,GO:0031396,GO:0031399,GO:0031401,GO:0031514,GO:0031526,GO:0031625,GO:0031647,GO:0032200,GO:0032268,GO:0032270,GO:0032271,GO:0032273,GO:0032386,GO:0032388,GO:0032501,GO:0032502,GO:0032504,GO:0032535,GO:0032549,GO:0032550,GO:0032551,GO:0032552,GO:0032553,GO:0032554,GO:0032555,GO:0032557,GO:0032558,GO:0032559,GO:0032561,GO:0032564,GO:0032587,GO:0032879,GO:0032880,GO:0032989,GO:0032990,GO:0032991,GO:0033036,GO:0033135,GO:0033138,GO:0033157,GO:0033158,GO:0033160,GO:0033267,GO:0033365,GO:0033554,GO:0033674,GO:0034504,GO:0034605,GO:0034613,GO:0034622,GO:0034641,GO:0034645,GO:0034654,GO:0035282,GO:0035639,GO:0035966,GO:0036094,GO:0036126,GO:0036211,GO:0036477,GO:0040007,GO:0040011,GO:0042026,GO:0042127,GO:0042133,GO:0042136,GO:0042176,GO:0042220,GO:0042221,GO:0042306,GO:0042307,GO:0042325,GO:0042327,GO:0042493,GO:0042592,GO:0042706,GO:0042749,GO:0042752,GO:0042802,GO:0042803,GO:0042826,GO:0042886,GO:0042995,GO:0043005,GO:0043025,GO:0043085,GO:0043167,GO:0043168,GO:0043170,GO:0043209,GO:0043226,GO:0043227,GO:0043228,GO:0043229,GO:0043231,GO:0043232,GO:0043248,GO:0043254,GO:0043279,GO:0043412,GO:0043549,GO:0043603,GO:0043627,GO:0043933,GO:0044057,GO:0044085,GO:0044087,GO:0044089,GO:0044093,GO:0044237,GO:0044238,GO:0044248,GO:0044249,GO:0044260,GO:0044267,GO:0044271,GO:0044292,GO:0044294,GO:0044295,GO:0044297,GO:0044325,GO:0044389,GO:0044421,GO:0044422,GO:0044424,GO:0044425,GO:0044427,GO:0044430,GO:0044437,GO:0044441,GO:0044444,GO:0044446,GO:0044459,GO:0044463,GO:0044464,GO:0044703,GO:0045040,GO:0045165,GO:0045177,GO:0045184,GO:0045187,GO:0045428,GO:0045429,GO:0045466,GO:0045580,GO:0045582,GO:0045583,GO:0045585,GO:0045595,GO:0045597,GO:0045619,GO:0045621,GO:0045732,GO:0045785,GO:0045793,GO:0045823,GO:0045859,GO:0045860,GO:0045933,GO:0045935,GO:0045937,GO:0045989,GO:0046209,GO:0046483,GO:0046530,GO:0046552,GO:0046677,GO:0046822,GO:0046824,GO:0046907,GO:0046983,GO:0048156,GO:0048468,GO:0048469,GO:0048471,GO:0048477,GO:0048513,GO:0048518,GO:0048519,GO:0048522,GO:0048523,GO:0048583,GO:0048584,GO:0048588,GO:0048589,GO:0048592,GO:0048599,GO:0048609,GO:0048663,GO:0048666,GO:0048667,GO:0048675,GO:0048699,GO:0048731,GO:0048749,GO:0048812,GO:0048856,GO:0048858,GO:0048869,GO:0048870,GO:0050789,GO:0050790,GO:0050793,GO:0050794,GO:0050795,GO:0050821,GO:0050863,GO:0050865,GO:0050867,GO:0050870,GO:0050879,GO:0050881,GO:0050896,GO:0051020,GO:0051021,GO:0051022,GO:0051049,GO:0051050,GO:0051052,GO:0051054,GO:0051082,GO:0051094,GO:0051128,GO:0051130,GO:0051131,GO:0051169,GO:0051170,GO:0051171,GO:0051173,GO:0051174,GO:0051179,GO:0051219,GO:0051222,GO:0051223,GO:0051234,GO:0051239,GO:0051240,GO:0051246,GO:0051247,GO:0051249,GO:0051251,GO:0051252,GO:0051276,GO:0051338,GO:0051347,GO:0051641,GO:0051649,GO:0051674,GO:0051704,GO:0051716,GO:0051896,GO:0051897,GO:0051972,GO:0051973,GO:0055085,GO:0055117,GO:0060249,GO:0060255,GO:0060341,GO:0060359,GO:0060452,GO:0060491,GO:0060560,GO:0060810,GO:0060811,GO:0061024,GO:0061564,GO:0061635,GO:0061684,GO:0061741,GO:0061919,GO:0065003,GO:0065007,GO:0065008,GO:0065009,GO:0070182,GO:0070201,GO:0070585,GO:0070727,GO:0071702,GO:0071704,GO:0071705,GO:0071806,GO:0071826,GO:0071840,GO:0071897,GO:0071944,GO:0072321,GO:0072347,GO:0072593,GO:0072594,GO:0072655,GO:0072657,GO:0080090,GO:0090066,GO:0090087,GO:0090150,GO:0090151,GO:0090257,GO:0090304,GO:0090316,GO:0090596,GO:0097110,GO:0097159,GO:0097223,GO:0097226,GO:0097367,GO:0097447,GO:0097458,GO:0097524,GO:0097718,GO:0097729,GO:0098588,GO:0098590,GO:0098687,GO:0098772,GO:0098805,GO:0098852,GO:0098862,GO:0120025,GO:0120032,GO:0120034,GO:0120035,GO:0120036,GO:0120038,GO:0120039,GO:0140096,GO:0150034,GO:1900180,GO:1900182,GO:1901265,GO:1901360,GO:1901362,GO:1901363,GO:1901564,GO:1901565,GO:1901575,GO:1901576,GO:1901698,GO:1901700,GO:1902105,GO:1902107,GO:1902531,GO:1902533,GO:1902743,GO:1902745,GO:1902947,GO:1902949,GO:1903037,GO:1903039,GO:1903320,GO:1903362,GO:1903364,GO:1903409,GO:1903426,GO:1903428,GO:1903506,GO:1903522,GO:1903524,GO:1903706,GO:1903708,GO:1903827,GO:1903829,GO:1904407,GO:1904589,GO:1904591,GO:1904951,GO:1905323,GO:1990138,GO:1990782,GO:2000026,GO:2000112,GO:2000278,GO:2000377,GO:2000379,GO:2000573,GO:2001057,GO:2001141;em_KEGG_ko=ko:K04079;em_KEGG_Pathway=ko04141,ko04151,ko04217,ko04612,ko04621,ko04626,ko04657,ko04659,ko04914,ko04915,ko05200,ko05215,ko05418,map04141,map04151,map04217,map04612,map04621,map04626,map04657,map04659,map04914,map04915,map05200,map05215,map05418;em_BRITE=ko00000,ko00001,ko01009,ko03029,ko03051,ko03110,ko04131,ko04147;em_PFAMs=HATPase_c,HSP90
HiC_scaffold_3	AUGUSTUS	CDS	7852199	7853212	1.0	-	0	ID=g11717.t1.CDS1;Parent=g11717.t1
HiC_scaffold_3	AUGUSTUS	start_codon	7853210	7853212	.	-	0	ID=g11717.t1.start1;Parent=g11717.t1
HiC_scaffold_3	AUGUSTUS	start_codon	8602420	8602422	.	+	0	ID=g11718.t1.start1;Parent=g11718.t1
HiC_scaffold_3	AUGUSTUS	start_codon	8602420	8602422	.	+	0	ID=g11718.t2.start1;Parent=g11718.t2
HiC_scaffold_3	AUGUSTUS	exon	8602420	8602796	.	+	.	ID=g11718.t1.exon1;Parent=g11718.t1
HiC_scaffold_3	AUGUSTUS	exon	8602420	8602796	.	+	.	ID=g11718.t2.exon1;Parent=g11718.t2
HiC_scaffold_3	AUGUSTUS	CDS	8602420	8602796	0.91	+	0	ID=g11718.t2.CDS1;Parent=g11718.t2
HiC_scaffold_3	AUGUSTUS	CDS	8602420	8602796	1.0	+	0	ID=g11718.t1.CDS1;Parent=g11718.t1
HiC_scaffold_3	AUGUSTUS	mRNA	8602420	8617778	1.0	+	.	ID=g11718.t1;Parent=g11718;em_target=9668.ENSMPUP00000011118;em_score=659.2;em_evalue=4.5e-201;em_tcov=.;em_OGs=COG0385@1|root,KOG2718@2759|Eukaryota,38GUS@33154|Opisthokonta,3BGA5@33208|Metazoa,3CTNU@33213|Bilateria,488TT@7711|Chordata,4941S@7742|Vertebrata,3J8FM@40674|Mammalia,3EP75@33554|Carnivora;em_COG_cat=P;em_desc=sodium bile acid;em_max_annot_lvl=33208|Metazoa;em_Preferred_name=SLC10A2;em_GOs=GO:0000502,GO:0003674,GO:0005215,GO:0005319,GO:0005342,GO:0005343,GO:0005575,GO:0005622,GO:0005623,GO:0005634,GO:0005886,GO:0005887,GO:0005902,GO:0006082,GO:0006629,GO:0006810,GO:0006811,GO:0006812,GO:0006814,GO:0006820,GO:0006869,GO:0008028,GO:0008150,GO:0008152,GO:0008202,GO:0008206,GO:0008324,GO:0008508,GO:0008509,GO:0008514,GO:0009987,GO:0010876,GO:0015075,GO:0015077,GO:0015081,GO:0015125,GO:0015291,GO:0015293,GO:0015294,GO:0015318,GO:0015355,GO:0015370,GO:0015672,GO:0015711,GO:0015718,GO:0015721,GO:0015849,GO:0015850,GO:0016020,GO:0016021,GO:0016324,GO:0019752,GO:0022804,GO:0022857,GO:0022890,GO:0030001,GO:0031224,GO:0031226,GO:0032787,GO:0032991,GO:0033036,GO:0034220,GO:0035725,GO:0042995,GO:0043226,GO:0043227,GO:0043229,GO:0043231,GO:0043436,GO:0044237,GO:0044238,GO:0044281,GO:0044424,GO:0044425,GO:0044459,GO:0044464,GO:0045177,GO:0046873,GO:0046942,GO:0046943,GO:0051179,GO:0051234,GO:0055085,GO:0071702,GO:0071704,GO:0071944,GO:0098590,GO:0098655,GO:0098656,GO:0098660,GO:0098662,GO:0098858,GO:0120025,GO:0140161,GO:1901360,GO:1901615,GO:1901618,GO:1902494,GO:1903825,GO:1905039,GO:1905368,GO:1905369;em_KEGG_ko=ko:K14342;em_KEGG_Pathway=ko04976,map04976;em_BRITE=ko00000,ko00001,ko02000;em_KEGG_TC=2.A.28.1.2;em_PFAMs=SBF
HiC_scaffold_3	AUGUSTUS	gene	8602420	8620319	.	+	.	ID=g11718
HiC_scaffold_3	AUGUSTUS	mRNA	8602420	8620319	0.8	+	.	ID=g11718.t2;Parent=g11718;em_target=9668.ENSMPUP00000011118;em_score=757.1;em_evalue=1.2e-230;em_tcov=.;em_OGs=COG0385@1|root,KOG2718@2759|Eukaryota,38GUS@33154|Opisthokonta,3BGA5@33208|Metazoa,3CTNU@33213|Bilateria,488TT@7711|Chordata,4941S@7742|Vertebrata,3J8FM@40674|Mammalia,3EP75@33554|Carnivora;em_COG_cat=P;em_desc=sodium bile acid;em_max_annot_lvl=33208|Metazoa;em_Preferred_name=SLC10A2;em_GOs=GO:0000502,GO:0003674,GO:0005215,GO:0005319,GO:0005342,GO:0005343,GO:0005575,GO:0005622,GO:0005623,GO:0005634,GO:0005886,GO:0005887,GO:0005902,GO:0006082,GO:0006629,GO:0006810,GO:0006811,GO:0006812,GO:0006814,GO:0006820,GO:0006869,GO:0008028,GO:0008150,GO:0008152,GO:0008202,GO:0008206,GO:0008324,GO:0008508,GO:0008509,GO:0008514,GO:0009987,GO:0010876,GO:0015075,GO:0015077,GO:0015081,GO:0015125,GO:0015291,GO:0015293,GO:0015294,GO:0015318,GO:0015355,GO:0015370,GO:0015672,GO:0015711,GO:0015718,GO:0015721,GO:0015849,GO:0015850,GO:0016020,GO:0016021,GO:0016324,GO:0019752,GO:0022804,GO:0022857,GO:0022890,GO:0030001,GO:0031224,GO:0031226,GO:0032787,GO:0032991,GO:0033036,GO:0034220,GO:0035725,GO:0042995,GO:0043226,GO:0043227,GO:0043229,GO:0043231,GO:0043436,GO:0044237,GO:0044238,GO:0044281,GO:0044424,GO:0044425,GO:0044459,GO:0044464,GO:0045177,GO:0046873,GO:0046942,GO:0046943,GO:0051179,GO:0051234,GO:0055085,GO:0071702,GO:0071704,GO:0071944,GO:0098590,GO:0098655,GO:0098656,GO:0098660,GO:0098662,GO:0098858,GO:0120025,GO:0140161,GO:1901360,GO:1901615,GO:1901618,GO:1902494,GO:1903825,GO:1905039,GO:1905368,GO:1905369;em_KEGG_ko=ko:K14342;em_KEGG_Pathway=ko04976,map04976;em_BRITE=ko00000,ko00001,ko02000;em_KEGG_TC=2.A.28.1.2;em_PFAMs=SBF
HiC_scaffold_3	AUGUSTUS	intron	8602797	8609600	1.0	+	.	ID=g11718.t1.intron1;Parent=g11718.t1
HiC_scaffold_3	AUGUSTUS	intron	8602797	8609600	1.0	+	.	ID=g11718.t2.intron1;Parent=g11718.t2
HiC_scaffold_3	AUGUSTUS	exon	8609601	8609719	.	+	.	ID=g11718.t1.exon2;Parent=g11718.t1
HiC_scaffold_3	AUGUSTUS	exon	8609601	8609719	.	+	.	ID=g11718.t2.exon2;Parent=g11718.t2
HiC_scaffold_3	AUGUSTUS	CDS	8609601	8609719	1.0	+	1	ID=g11718.t1.CDS2;Parent=g11718.t1
HiC_scaffold_3	AUGUSTUS	CDS	8609601	8609719	1.0	+	1	ID=g11718.t2.CDS2;Parent=g11718.t2
HiC_scaffold_3	AUGUSTUS	intron	8609720	8613899	1.0	+	.	ID=g11718.t1.intron2;Parent=g11718.t1
HiC_scaffold_3	AUGUSTUS	intron	8609720	8613899	1.0	+	.	ID=g11718.t2.intron2;Parent=g11718.t2
HiC_scaffold_3	AUGUSTUS	exon	8613900	8613988	.	+	.	ID=g11718.t1.exon3;Parent=g11718.t1
HiC_scaffold_3	AUGUSTUS	exon	8613900	8613988	.	+	.	ID=g11718.t2.exon3;Parent=g11718.t2
HiC_scaffold_3	AUGUSTUS	CDS	8613900	8613988	1.0	+	2	ID=g11718.t1.CDS3;Parent=g11718.t1
HiC_scaffold_3	AUGUSTUS	CDS	8613900	8613988	1.0	+	2	ID=g11718.t2.CDS3;Parent=g11718.t2
HiC_scaffold_3	AUGUSTUS	intron	8613989	8615086	1.0	+	.	ID=g11718.t1.intron3;Parent=g11718.t1
HiC_scaffold_3	AUGUSTUS	intron	8613989	8615086	1.0	+	.	ID=g11718.t2.intron3;Parent=g11718.t2
HiC_scaffold_3	AUGUSTUS	exon	8615087	8615262	.	+	.	ID=g11718.t1.exon4;Parent=g11718.t1
HiC_scaffold_3	AUGUSTUS	exon	8615087	8615262	.	+	.	ID=g11718.t2.exon4;Parent=g11718.t2
HiC_scaffold_3	AUGUSTUS	CDS	8615087	8615262	1.0	+	0	ID=g11718.t1.CDS4;Parent=g11718.t1
HiC_scaffold_3	AUGUSTUS	CDS	8615087	8615262	1.0	+	0	ID=g11718.t2.CDS4;Parent=g11718.t2
HiC_scaffold_3	AUGUSTUS	intron	8615263	8617609	1.0	+	.	ID=g11718.t1.intron4;Parent=g11718.t1
HiC_scaffold_3	AUGUSTUS	intron	8615263	8617609	1.0	+	.	ID=g11718.t2.intron4;Parent=g11718.t2
HiC_scaffold_3	AUGUSTUS	exon	8617610	8617767	.	+	.	ID=g11718.t2.exon5;Parent=g11718.t2
HiC_scaffold_3	AUGUSTUS	CDS	8617610	8617767	1.0	+	1	ID=g11718.t2.CDS5;Parent=g11718.t2
HiC_scaffold_3	AUGUSTUS	exon	8617610	8617778	.	+	.	ID=g11718.t1.exon5;Parent=g11718.t1
HiC_scaffold_3	AUGUSTUS	CDS	8617610	8617778	1.0	+	1	ID=g11718.t1.CDS5;Parent=g11718.t1
HiC_scaffold_3	AUGUSTUS	intron	8617768	8620191	1.0	+	.	ID=g11718.t2.intron5;Parent=g11718.t2
HiC_scaffold_3	AUGUSTUS	stop_codon	8617776	8617778	.	+	0	ID=g11718.t1.stop1;Parent=g11718.t1
HiC_scaffold_3	AUGUSTUS	exon	8620192	8620319	.	+	.	ID=g11718.t2.exon6;Parent=g11718.t2
HiC_scaffold_3	AUGUSTUS	CDS	8620192	8620319	0.88	+	2	ID=g11718.t2.CDS6;Parent=g11718.t2
HiC_scaffold_3	AUGUSTUS	stop_codon	8620317	8620319	.	+	0	ID=g11718.t2.stop1;Parent=g11718.t2
HiC_scaffold_3	gmst	stop_codon	8754484	8754486	36.723291	-	0	ID=g11719.t2.stop1;Parent=g11719.t2
HiC_scaffold_3	gmst	stop_codon	8754484	8754486	42.827534	-	0	ID=g11719.t1.stop1;Parent=g11719.t1
HiC_scaffold_3	gmst	CDS	8754484	8754887	36.723291	-	2	ID=g11719.t2.CDS1;Parent=g11719.t2
HiC_scaffold_3	gmst	exon	8754484	8754887	36.723291	-	2	ID=g11719.t2.exon1;Parent=g11719.t2
HiC_scaffold_3	gmst	CDS	8754484	8754887	42.827534	-	2	ID=g11719.t1.CDS1;Parent=g11719.t1
HiC_scaffold_3	gmst	exon	8754484	8754887	42.827534	-	2	ID=g11719.t1.exon1;Parent=g11719.t1
HiC_scaffold_3	gmst	mRNA	8754484	8758767	.	-	.	ID=g11719.t2;Parent=g11719;em_target=9668.ENSMPUP00000011124;em_score=476.3;em_evalue=3.7e-146;em_tcov=.;em_OGs=KOG2793@1|root,KOG2793@2759|Eukaryota,39M8T@33154|Opisthokonta,3BFM1@33208|Metazoa,3D3JE@33213|Bilateria,47ZMW@7711|Chordata,48ZZV@7742|Vertebrata,3J3BY@40674|Mammalia,3EUI9@33554|Carnivora;em_COG_cat=A;em_desc=Lysine methyltransferase;em_max_annot_lvl=33208|Metazoa;em_Preferred_name=mettl21c;em_PFAMs=Methyltransf_16;em_GOs=;em_KEGG_ko=ko:K21805;em_BRITE=ko00000,ko01000,ko03110
HiC_scaffold_3	gmst	gene	8754484	8760748	.	-	.	ID=g11719
HiC_scaffold_3	gmst	mRNA	8754484	8760748	.	-	.	ID=g11719.t1;Parent=g11719;em_target=9668.ENSMPUP00000011124;em_score=504.5;em_evalue=1.5e-154;em_tcov=.;em_OGs=KOG2793@1|root,KOG2793@2759|Eukaryota,39M8T@33154|Opisthokonta,3BFM1@33208|Metazoa,3D3JE@33213|Bilateria,47ZMW@7711|Chordata,48ZZV@7742|Vertebrata,3J3BY@40674|Mammalia,3EUI9@33554|Carnivora;em_COG_cat=A;em_desc=Lysine methyltransferase;em_max_annot_lvl=33208|Metazoa;em_Preferred_name=mettl21c;em_PFAMs=Methyltransf_16;em_GOs=;em_KEGG_ko=ko:K21805;em_BRITE=ko00000,ko01000,ko03110
HiC_scaffold_3	gmst	intron	8754888	8757796	36.723291	-	0	ID=g11719.t2.intron1;Parent=g11719.t2
HiC_scaffold_3	gmst	intron	8754888	8757796	42.827534	-	0	ID=g11719.t1.intron1;Parent=g11719.t1
HiC_scaffold_3	gmst	CDS	8757797	8757914	36.723291	-	0	ID=g11719.t2.CDS2;Parent=g11719.t2
HiC_scaffold_3	gmst	exon	8757797	8757914	36.723291	-	0	ID=g11719.t2.exon2;Parent=g11719.t2
HiC_scaffold_3	gmst	CDS	8757797	8757914	42.827534	-	0	ID=g11719.t1.CDS2;Parent=g11719.t1
HiC_scaffold_3	gmst	exon	8757797	8757914	42.827534	-	0	ID=g11719.t1.exon2;Parent=g11719.t1
HiC_scaffold_3	gmst	intron	8757915	8758644	36.723291	-	0	ID=g11719.t2.intron2;Parent=g11719.t2
HiC_scaffold_3	gmst	intron	8757915	8758644	42.827534	-	0	ID=g11719.t1.intron2;Parent=g11719.t1
HiC_scaffold_3	gmst	CDS	8758645	8758767	36.723291	-	0	ID=g11719.t2.CDS3;Parent=g11719.t2
HiC_scaffold_3	gmst	exon	8758645	8758767	36.723291	-	0	ID=g11719.t2.exon3;Parent=g11719.t2
HiC_scaffold_3	gmst	CDS	8758645	8758805	42.827534	-	2	ID=g11719.t1.CDS3;Parent=g11719.t1
HiC_scaffold_3	gmst	exon	8758645	8758805	42.827534	-	2	ID=g11719.t1.exon3;Parent=g11719.t1
HiC_scaffold_3	gmst	start_codon	8758765	8758767	36.723291	-	0	ID=g11719.t2.start1;Parent=g11719.t2
HiC_scaffold_3	gmst	intron	8758806	8760714	42.827534	-	0	ID=g11719.t1.intron3;Parent=g11719.t1
HiC_scaffold_3	gmst	CDS	8760715	8760748	42.827534	-	0	ID=g11719.t1.CDS4;Parent=g11719.t1
HiC_scaffold_3	gmst	exon	8760715	8760748	42.827534	-	0	ID=g11719.t1.exon4;Parent=g11719.t1
HiC_scaffold_3	gmst	start_codon	8760746	8760748	42.827534	-	0	ID=g11719.t1.start1;Parent=g11719.t1
HiC_scaffold_3	AUGUSTUS	stop_codon	8807070	8807072	.	-	0	ID=g11720.t1.stop1;Parent=g11720.t1
HiC_scaffold_3	AUGUSTUS	exon	8807070	8807096	.	-	.	ID=g11720.t1.exon1;Parent=g11720.t1
HiC_scaffold_3	AUGUSTUS	CDS	8807070	8807096	1.0	-	0	ID=g11720.t1.CDS1;Parent=g11720.t1
HiC_scaffold_3	AUGUSTUS	gene	8807070	8842561	.	-	.	ID=g11720
HiC_scaffold_3	AUGUSTUS	mRNA	8807070	8842561	1.0	-	.	ID=g11720.t1;Parent=g11720;em_target=9685.ENSFCAP00000003876;em_score=997.6;em_evalue=1.6e-303;em_tcov=.;em_OGs=28N26@1|root,2QUM8@2759|Eukaryota,39MRI@33154|Opisthokonta,3CPBF@33208|Metazoa,3E5G6@33213|Bilateria,48RNW@7711|Chordata,49N8P@7742|Vertebrata,3JG0C@40674|Mammalia;em_COG_cat=S;em_desc=Basic, immunoglobulin-like variable;em_max_annot_lvl=33208|Metazoa;em_Preferred_name=BIVM;em_GOs=;em_PFAMs=;em_KEGG_ko=ko:K10846;em_KEGG_Pathway=ko03420,map03420;em_BRITE=ko00000,ko00001,ko03400
HiC_scaffold_3	AUGUSTUS	intron	8807097	8808350	1.0	-	.	ID=g11720.t1.intron1;Parent=g11720.t1
HiC_scaffold_3	gmst	stop_codon	8808141	8808143	74.442694	-	0	ID=g11720.t2.stop1;Parent=g11720.t2
HiC_scaffold_3	gmst	CDS	8808141	8808434	74.442694	-	0	ID=g11720.t2.CDS1;Parent=g11720.t2
HiC_scaffold_3	gmst	exon	8808141	8808434	74.442694	-	0	ID=g11720.t2.exon1;Parent=g11720.t2
HiC_scaffold_3	gmst	mRNA	8808141	8842561	.	-	.	ID=g11720.t2;Parent=g11720;em_target=9685.ENSFCAP00000003876;em_score=1152.1;em_evalue=0.0;em_tcov=.;em_OGs=28N26@1|root,2QUM8@2759|Eukaryota,39MRI@33154|Opisthokonta,3CPBF@33208|Metazoa,3E5G6@33213|Bilateria,48RNW@7711|Chordata,49N8P@7742|Vertebrata,3JG0C@40674|Mammalia;em_COG_cat=S;em_desc=Basic, immunoglobulin-like variable;em_max_annot_lvl=33208|Metazoa;em_Preferred_name=BIVM;em_GOs=;em_PFAMs=;em_KEGG_ko=ko:K10846;em_KEGG_Pathway=ko03420,map03420;em_BRITE=ko00000,ko00001,ko03400
HiC_scaffold_3	AUGUSTUS	exon	8808351	8808434	.	-	.	ID=g11720.t1.exon2;Parent=g11720.t1
HiC_scaffold_3	AUGUSTUS	CDS	8808351	8808434	1.0	-	0	ID=g11720.t1.CDS2;Parent=g11720.t1
HiC_scaffold_3	AUGUSTUS	intron	8808435	8809429	1.0	-	.	ID=g11720.t1.intron2;Parent=g11720.t1
HiC_scaffold_3	gmst	intron	8808435	8809429	74.442694	-	0	ID=g11720.t2.intron1;Parent=g11720.t2
HiC_scaffold_3	AUGUSTUS	exon	8809430	8809526	.	-	.	ID=g11720.t1.exon3;Parent=g11720.t1
HiC_scaffold_3	AUGUSTUS	CDS	8809430	8809526	1.0	-	1	ID=g11720.t1.CDS3;Parent=g11720.t1
HiC_scaffold_3	gmst	CDS	8809430	8809526	74.442694	-	1	ID=g11720.t2.CDS2;Parent=g11720.t2
HiC_scaffold_3	gmst	exon	8809430	8809526	74.442694	-	1	ID=g11720.t2.exon2;Parent=g11720.t2
HiC_scaffold_3	AUGUSTUS	intron	8809527	8812146	1.0	-	.	ID=g11720.t1.intron3;Parent=g11720.t1
HiC_scaffold_3	gmst	intron	8809527	8812146	74.442694	-	0	ID=g11720.t2.intron2;Parent=g11720.t2
HiC_scaffold_3	AUGUSTUS	exon	8812147	8812233	.	-	.	ID=g11720.t1.exon4;Parent=g11720.t1
HiC_scaffold_3	AUGUSTUS	CDS	8812147	8812233	1.0	-	1	ID=g11720.t1.CDS4;Parent=g11720.t1
HiC_scaffold_3	gmst	CDS	8812147	8812233	74.442694	-	1	ID=g11720.t2.CDS3;Parent=g11720.t2
HiC_scaffold_3	gmst	exon	8812147	8812233	74.442694	-	1	ID=g11720.t2.exon3;Parent=g11720.t2
HiC_scaffold_3	AUGUSTUS	intron	8812234	8813802	1.0	-	.	ID=g11720.t1.intron4;Parent=g11720.t1
HiC_scaffold_3	gmst	intron	8812234	8813802	74.442694	-	0	ID=g11720.t2.intron3;Parent=g11720.t2
HiC_scaffold_3	AUGUSTUS	exon	8813803	8813935	.	-	.	ID=g11720.t1.exon5;Parent=g11720.t1
HiC_scaffold_3	AUGUSTUS	CDS	8813803	8813935	1.0	-	2	ID=g11720.t1.CDS5;Parent=g11720.t1
HiC_scaffold_3	gmst	CDS	8813803	8813935	74.442694	-	2	ID=g11720.t2.CDS4;Parent=g11720.t2
HiC_scaffold_3	gmst	exon	8813803	8813935	74.442694	-	2	ID=g11720.t2.exon4;Parent=g11720.t2
HiC_scaffold_3	AUGUSTUS	intron	8813936	8827463	1.0	-	.	ID=g11720.t1.intron5;Parent=g11720.t1
HiC_scaffold_3	gmst	intron	8813936	8827463	74.442694	-	0	ID=g11720.t2.intron4;Parent=g11720.t2
HiC_scaffold_3	AUGUSTUS	exon	8827464	8827558	.	-	.	ID=g11720.t1.exon6;Parent=g11720.t1
HiC_scaffold_3	AUGUSTUS	CDS	8827464	8827558	1.0	-	1	ID=g11720.t1.CDS6;Parent=g11720.t1
HiC_scaffold_3	gmst	CDS	8827464	8827558	74.442694	-	1	ID=g11720.t2.CDS5;Parent=g11720.t2
HiC_scaffold_3	gmst	exon	8827464	8827558	74.442694	-	1	ID=g11720.t2.exon5;Parent=g11720.t2
HiC_scaffold_3	AUGUSTUS	intron	8827559	8827780	1.0	-	.	ID=g11720.t1.intron6;Parent=g11720.t1
HiC_scaffold_3	gmst	intron	8827559	8827780	74.442694	-	0	ID=g11720.t2.intron5;Parent=g11720.t2
HiC_scaffold_3	AUGUSTUS	exon	8827781	8827885	.	-	.	ID=g11720.t1.exon7;Parent=g11720.t1
HiC_scaffold_3	AUGUSTUS	CDS	8827781	8827885	1.0	-	1	ID=g11720.t1.CDS7;Parent=g11720.t1
HiC_scaffold_3	gmst	CDS	8827781	8827885	74.442694	-	1	ID=g11720.t2.CDS6;Parent=g11720.t2
HiC_scaffold_3	gmst	exon	8827781	8827885	74.442694	-	1	ID=g11720.t2.exon6;Parent=g11720.t2
HiC_scaffold_3	AUGUSTUS	intron	8827886	8828493	1.0	-	.	ID=g11720.t1.intron7;Parent=g11720.t1
HiC_scaffold_3	gmst	intron	8827886	8828493	74.442694	-	0	ID=g11720.t2.intron6;Parent=g11720.t2
HiC_scaffold_3	AUGUSTUS	exon	8828494	8828589	.	-	.	ID=g11720.t1.exon8;Parent=g11720.t1
HiC_scaffold_3	AUGUSTUS	CDS	8828494	8828589	1.0	-	1	ID=g11720.t1.CDS8;Parent=g11720.t1
HiC_scaffold_3	gmst	CDS	8828494	8828589	74.442694	-	1	ID=g11720.t2.CDS7;Parent=g11720.t2
HiC_scaffold_3	gmst	exon	8828494	8828589	74.442694	-	1	ID=g11720.t2.exon7;Parent=g11720.t2
HiC_scaffold_3	AUGUSTUS	intron	8828590	8836350	1.0	-	.	ID=g11720.t1.intron8;Parent=g11720.t1
HiC_scaffold_3	gmst	intron	8828590	8836350	74.442694	-	0	ID=g11720.t2.intron7;Parent=g11720.t2
HiC_scaffold_3	AUGUSTUS	exon	8836351	8836477	.	-	.	ID=g11720.t1.exon9;Parent=g11720.t1
HiC_scaffold_3	AUGUSTUS	CDS	8836351	8836477	1.0	-	2	ID=g11720.t1.CDS9;Parent=g11720.t1
HiC_scaffold_3	gmst	CDS	8836351	8836477	74.442694	-	2	ID=g11720.t2.CDS8;Parent=g11720.t2
HiC_scaffold_3	gmst	exon	8836351	8836477	74.442694	-	2	ID=g11720.t2.exon8;Parent=g11720.t2
HiC_scaffold_3	AUGUSTUS	intron	8836478	8842083	1.0	-	.	ID=g11720.t1.intron9;Parent=g11720.t1
HiC_scaffold_3	gmst	intron	8836478	8842083	74.442694	-	0	ID=g11720.t2.intron8;Parent=g11720.t2
HiC_scaffold_3	AUGUSTUS	exon	8842084	8842561	.	-	.	ID=g11720.t1.exon10;Parent=g11720.t1
HiC_scaffold_3	AUGUSTUS	CDS	8842084	8842561	1.0	-	0	ID=g11720.t1.CDS10;Parent=g11720.t1
HiC_scaffold_3	gmst	CDS	8842084	8842561	74.442694	-	0	ID=g11720.t2.CDS9;Parent=g11720.t2
HiC_scaffold_3	gmst	exon	8842084	8842561	74.442694	-	0	ID=g11720.t2.exon9;Parent=g11720.t2
HiC_scaffold_3	AUGUSTUS	start_codon	8842559	8842561	.	-	0	ID=g11720.t1.start1;Parent=g11720.t1
HiC_scaffold_3	gmst	start_codon	8842559	8842561	74.442694	-	0	ID=g11720.t2.start1;Parent=g11720.t2
HiC_scaffold_3	AUGUSTUS	start_codon	8848717	8848719	.	+	0	ID=g11721.t1.start1;Parent=g11721.t1
HiC_scaffold_3	AUGUSTUS	exon	8848717	8848898	.	+	.	ID=g11721.t1.exon1;Parent=g11721.t1
HiC_scaffold_3	AUGUSTUS	CDS	8848717	8848898	1.0	+	0	ID=g11721.t1.CDS1;Parent=g11721.t1
HiC_scaffold_3	AUGUSTUS	gene	8848717	8860756	.	+	.	ID=g11721
HiC_scaffold_3	AUGUSTUS	mRNA	8848717	8860756	1.0	+	.	ID=g11721.t1;Parent=g11721;em_target=9668.ENSMPUP00000011149;em_score=1168.6;em_evalue=0.0;em_tcov=.;em_OGs=KOG2458@1|root,KOG2458@2759|Eukaryota,38DMY@33154|Opisthokonta,3BC6Z@33208|Metazoa,3CV80@33213|Bilateria,4860D@7711|Chordata,48WF1@7742|Vertebrata,3JD4X@40674|Mammalia,3ENXQ@33554|Carnivora;em_COG_cat=S;em_desc=containing 1;em_max_annot_lvl=33208|Metazoa;em_Preferred_name=KDELC1;em_PFAMs=Filamin,Glyco_transf_90;em_GOs=GO:0003674,GO:0003824,GO:0005575,GO:0005622,GO:0005623,GO:0005737,GO:0005783,GO:0005788,GO:0006629,GO:0006643,GO:0006664,GO:0008150,GO:0008152,GO:0009987,GO:0012505,GO:0016740,GO:0016757,GO:0016758,GO:0031974,GO:0043226,GO:0043227,GO:0043229,GO:0043231,GO:0043233,GO:0044237,GO:0044238,GO:0044255,GO:0044422,GO:0044424,GO:0044432,GO:0044444,GO:0044446,GO:0044464,GO:0046527,GO:0070013,GO:0071704,GO:1901135,GO:1903509
HiC_scaffold_3	AUGUSTUS	intron	8848899	8850224	1.0	+	.	ID=g11721.t1.intron1;Parent=g11721.t1
HiC_scaffold_3	AUGUSTUS	exon	8850225	8850430	.	+	.	ID=g11721.t1.exon2;Parent=g11721.t1
HiC_scaffold_3	AUGUSTUS	CDS	8850225	8850430	1.0	+	1	ID=g11721.t1.CDS2;Parent=g11721.t1
HiC_scaffold_3	AUGUSTUS	intron	8850431	8850552	1.0	+	.	ID=g11721.t1.intron2;Parent=g11721.t1
HiC_scaffold_3	AUGUSTUS	exon	8850553	8850758	.	+	.	ID=g11721.t1.exon3;Parent=g11721.t1
HiC_scaffold_3	AUGUSTUS	CDS	8850553	8850758	1.0	+	2	ID=g11721.t1.CDS3;Parent=g11721.t1
HiC_scaffold_3	AUGUSTUS	intron	8850759	8851121	1.0	+	.	ID=g11721.t1.intron3;Parent=g11721.t1
HiC_scaffold_3	AUGUSTUS	exon	8851122	8851199	.	+	.	ID=g11721.t1.exon4;Parent=g11721.t1
HiC_scaffold_3	AUGUSTUS	CDS	8851122	8851199	1.0	+	0	ID=g11721.t1.CDS4;Parent=g11721.t1
HiC_scaffold_3	AUGUSTUS	intron	8851200	8853520	1.0	+	.	ID=g11721.t1.intron4;Parent=g11721.t1
HiC_scaffold_3	AUGUSTUS	exon	8853521	8853693	.	+	.	ID=g11721.t1.exon5;Parent=g11721.t1
HiC_scaffold_3	AUGUSTUS	CDS	8853521	8853693	1.0	+	0	ID=g11721.t1.CDS5;Parent=g11721.t1
HiC_scaffold_3	AUGUSTUS	intron	8853694	8853814	1.0	+	.	ID=g11721.t1.intron5;Parent=g11721.t1
HiC_scaffold_3	AUGUSTUS	exon	8853815	8854052	.	+	.	ID=g11721.t1.exon6;Parent=g11721.t1
HiC_scaffold_3	AUGUSTUS	CDS	8853815	8854052	1.0	+	1	ID=g11721.t1.CDS6;Parent=g11721.t1
HiC_scaffold_3	AUGUSTUS	intron	8854053	8856329	1.0	+	.	ID=g11721.t1.intron6;Parent=g11721.t1
HiC_scaffold_3	AUGUSTUS	exon	8856330	8856539	.	+	.	ID=g11721.t1.exon7;Parent=g11721.t1
HiC_scaffold_3	AUGUSTUS	CDS	8856330	8856539	1.0	+	0	ID=g11721.t1.CDS7;Parent=g11721.t1
HiC_scaffold_3	AUGUSTUS	intron	8856540	8857464	1.0	+	.	ID=g11721.t1.intron7;Parent=g11721.t1
HiC_scaffold_3	AUGUSTUS	exon	8857465	8857554	.	+	.	ID=g11721.t1.exon8;Parent=g11721.t1
HiC_scaffold_3	AUGUSTUS	CDS	8857465	8857554	1.0	+	0	ID=g11721.t1.CDS8;Parent=g11721.t1
HiC_scaffold_3	AUGUSTUS	intron	8857555	8858790	1.0	+	.	ID=g11721.t1.intron8;Parent=g11721.t1
HiC_scaffold_3	AUGUSTUS	exon	8858791	8858898	.	+	.	ID=g11721.t1.exon9;Parent=g11721.t1
HiC_scaffold_3	AUGUSTUS	CDS	8858791	8858898	1.0	+	0	ID=g11721.t1.CDS9;Parent=g11721.t1
HiC_scaffold_3	AUGUSTUS	intron	8858899	8860738	1.0	+	.	ID=g11721.t1.intron9;Parent=g11721.t1
HiC_scaffold_3	AUGUSTUS	exon	8860739	8860756	.	+	.	ID=g11721.t1.exon10;Parent=g11721.t1
HiC_scaffold_3	AUGUSTUS	CDS	8860739	8860756	1.0	+	0	ID=g11721.t1.CDS10;Parent=g11721.t1
HiC_scaffold_3	AUGUSTUS	stop_codon	8860754	8860756	.	+	0	ID=g11721.t1.stop1;Parent=g11721.t1
HiC_scaffold_3	AUGUSTUS	start_codon	8881369	8881371	.	+	0	ID=g11722.t1.start1;Parent=g11722.t1
HiC_scaffold_3	AUGUSTUS	start_codon	8881369	8881371	.	+	0	ID=g11722.t2.start1;Parent=g11722.t2
HiC_scaffold_3	AUGUSTUS	exon	8881369	8881383	.	+	.	ID=g11722.t1.exon1;Parent=g11722.t1
HiC_scaffold_3	AUGUSTUS	exon	8881369	8881383	.	+	.	ID=g11722.t2.exon1;Parent=g11722.t2
HiC_scaffold_3	AUGUSTUS	CDS	8881369	8881383	1.0	+	0	ID=g11722.t1.CDS1;Parent=g11722.t1
HiC_scaffold_3	AUGUSTUS	CDS	8881369	8881383	1.0	+	0	ID=g11722.t2.CDS1;Parent=g11722.t2
HiC_scaffold_3	AUGUSTUS	gene	8881369	8884380	.	+	.	ID=g11722
HiC_scaffold_3	AUGUSTUS	mRNA	8881369	8884380	1.0	+	.	ID=g11722.t1;Parent=g11722;em_target=9612.ENSCAFP00000008947;em_score=511.5;em_evalue=6.9e-157;em_tcov=.;em_OGs=COG3571@1|root,KOG3253@2759|Eukaryota,394F8@33154|Opisthokonta,3BB42@33208|Metazoa,3CX7W@33213|Bilateria,486KM@7711|Chordata,493RZ@7742|Vertebrata,3J1XX@40674|Mammalia,3EKS9@33554|Carnivora;em_COG_cat=S;em_desc=Testis-expressed sequence 30 protein;em_max_annot_lvl=33208|Metazoa;em_Preferred_name=TEX30;em_PFAMs=DLH;em_GOs=
HiC_scaffold_3	AUGUSTUS	mRNA	8881369	8884380	1.0	+	.	ID=g11722.t2;Parent=g11722;em_target=9612.ENSCAFP00000008947;em_score=318.7;em_evalue=1.5e-98;em_tcov=.;em_OGs=COG3571@1|root,KOG3253@2759|Eukaryota,394F8@33154|Opisthokonta,3BB42@33208|Metazoa,3CX7W@33213|Bilateria,486KM@7711|Chordata,493RZ@7742|Vertebrata,3J1XX@40674|Mammalia,3EKS9@33554|Carnivora;em_COG_cat=S;em_desc=Testis-expressed sequence 30 protein;em_max_annot_lvl=33208|Metazoa;em_Preferred_name=TEX30;em_PFAMs=DLH;em_GOs=
HiC_scaffold_3	AUGUSTUS	intron	8881384	8881862	1.0	+	.	ID=g11722.t1.intron1;Parent=g11722.t1
HiC_scaffold_3	AUGUSTUS	intron	8881384	8882850	1.0	+	.	ID=g11722.t2.intron1;Parent=g11722.t2
HiC_scaffold_3	AUGUSTUS	exon	8881863	8882093	.	+	.	ID=g11722.t1.exon2;Parent=g11722.t1
HiC_scaffold_3	AUGUSTUS	CDS	8881863	8882093	1.0	+	0	ID=g11722.t1.CDS2;Parent=g11722.t1
HiC_scaffold_3	AUGUSTUS	intron	8882094	8882850	1.0	+	.	ID=g11722.t1.intron2;Parent=g11722.t1
HiC_scaffold_3	AUGUSTUS	exon	8882851	8882902	.	+	.	ID=g11722.t1.exon3;Parent=g11722.t1
HiC_scaffold_3	AUGUSTUS	exon	8882851	8882902	.	+	.	ID=g11722.t2.exon2;Parent=g11722.t2
HiC_scaffold_3	AUGUSTUS	CDS	8882851	8882902	1.0	+	0	ID=g11722.t1.CDS3;Parent=g11722.t1
HiC_scaffold_3	AUGUSTUS	CDS	8882851	8882902	1.0	+	0	ID=g11722.t2.CDS2;Parent=g11722.t2
HiC_scaffold_3	AUGUSTUS	intron	8882903	8883403	1.0	+	.	ID=g11722.t1.intron3;Parent=g11722.t1
HiC_scaffold_3	AUGUSTUS	intron	8882903	8883403	1.0	+	.	ID=g11722.t2.intron2;Parent=g11722.t2
HiC_scaffold_3	AUGUSTUS	exon	8883404	8883609	.	+	.	ID=g11722.t1.exon4;Parent=g11722.t1
HiC_scaffold_3	AUGUSTUS	exon	8883404	8883609	.	+	.	ID=g11722.t2.exon3;Parent=g11722.t2
HiC_scaffold_3	AUGUSTUS	CDS	8883404	8883609	1.0	+	2	ID=g11722.t1.CDS4;Parent=g11722.t1
HiC_scaffold_3	AUGUSTUS	CDS	8883404	8883609	1.0	+	2	ID=g11722.t2.CDS3;Parent=g11722.t2
HiC_scaffold_3	AUGUSTUS	intron	8883610	8884206	1.0	+	.	ID=g11722.t1.intron4;Parent=g11722.t1
HiC_scaffold_3	AUGUSTUS	intron	8883610	8884206	1.0	+	.	ID=g11722.t2.intron3;Parent=g11722.t2
HiC_scaffold_3	AUGUSTUS	exon	8884207	8884380	.	+	.	ID=g11722.t1.exon5;Parent=g11722.t1
HiC_scaffold_3	AUGUSTUS	exon	8884207	8884380	.	+	.	ID=g11722.t2.exon4;Parent=g11722.t2
HiC_scaffold_3	AUGUSTUS	CDS	8884207	8884380	1.0	+	0	ID=g11722.t1.CDS5;Parent=g11722.t1
HiC_scaffold_3	AUGUSTUS	CDS	8884207	8884380	1.0	+	0	ID=g11722.t2.CDS4;Parent=g11722.t2
HiC_scaffold_3	AUGUSTUS	stop_codon	8884378	8884380	.	+	0	ID=g11722.t1.stop1;Parent=g11722.t1
HiC_scaffold_3	AUGUSTUS	stop_codon	8884378	8884380	.	+	0	ID=g11722.t2.stop1;Parent=g11722.t2
HiC_scaffold_3	AUGUSTUS	start_codon	8961144	8961146	.	+	0	ID=g11723.t1.start1;Parent=g11723.t1
HiC_scaffold_3	AUGUSTUS	exon	8961144	8961279	.	+	.	ID=g11723.t1.exon1;Parent=g11723.t1
HiC_scaffold_3	AUGUSTUS	CDS	8961144	8961279	1.0	+	0	ID=g11723.t1.CDS1;Parent=g11723.t1
HiC_scaffold_3	AUGUSTUS	gene	8961144	8968666	.	+	.	ID=g11723
HiC_scaffold_3	AUGUSTUS	mRNA	8961144	8968666	1.0	+	.	ID=g11723.t1;Parent=g11723;em_target=9668.ENSMPUP00000011167;em_score=572.5;em_evalue=3.8e-175;em_tcov=.;em_OGs=KOG2793@1|root,KOG2793@2759|Eukaryota,38I5X@33154|Opisthokonta,3BMI0@33208|Metazoa,3CZNC@33213|Bilateria,48872@7711|Chordata,492WA@7742|Vertebrata,3J26W@40674|Mammalia,3EIZB@33554|Carnivora;em_COG_cat=A;em_desc=Methyltransferase;em_max_annot_lvl=33208|Metazoa;em_Preferred_name=METTL21C;em_KEGG_ko=ko:K21805;em_BRITE=ko00000,ko01000,ko03110;em_PFAMs=Methyltransf_16;em_GOs=GO:0003674,GO:0003824,GO:0005488,GO:0005515,GO:0005575,GO:0005622,GO:0005623,GO:0005634,GO:0006464,GO:0006479,GO:0006807,GO:0006915,GO:0007154,GO:0007165,GO:0007275,GO:0007517,GO:0007519,GO:0008150,GO:0008152,GO:0008168,GO:0008170,GO:0008213,GO:0008219,GO:0008276,GO:0008628,GO:0008757,GO:0009410,GO:0009719,GO:0009725,GO:0009755,GO:0009888,GO:0009987,GO:0010033,GO:0010522,GO:0010880,GO:0010959,GO:0012501,GO:0014070,GO:0014706,GO:0016278,GO:0016279,GO:0016740,GO:0016741,GO:0018022,GO:0018193,GO:0018205,GO:0019538,GO:0023052,GO:0031072,GO:0031960,GO:0032259,GO:0032501,GO:0032502,GO:0032870,GO:0032879,GO:0032991,GO:0033993,GO:0034762,GO:0034765,GO:0035690,GO:0036211,GO:0042221,GO:0042493,GO:0043170,GO:0043226,GO:0043227,GO:0043229,GO:0043231,GO:0043269,GO:0043412,GO:0043414,GO:0044237,GO:0044238,GO:0044260,GO:0044267,GO:0044424,GO:0044464,GO:0048513,GO:0048545,GO:0048731,GO:0048856,GO:0050789,GO:0050794,GO:0050896,GO:0051049,GO:0051279,GO:0051282,GO:0051384,GO:0051716,GO:0051924,GO:0060341,GO:0060537,GO:0060538,GO:0061061,GO:0065007,GO:0065008,GO:0070887,GO:0071310,GO:0071383,GO:0071384,GO:0071385,GO:0071396,GO:0071407,GO:0071466,GO:0071495,GO:0071548,GO:0071549,GO:0071704,GO:0097190,GO:0097327,GO:0140096,GO:1901564,GO:1901654,GO:1901655,GO:1901700,GO:1901701,GO:1903169,GO:1904062
HiC_scaffold_3	AUGUSTUS	intron	8961280	8964314	1.0	+	.	ID=g11723.t1.intron1;Parent=g11723.t1
HiC_scaffold_3	AUGUSTUS	exon	8964315	8964466	.	+	.	ID=g11723.t1.exon2;Parent=g11723.t1
HiC_scaffold_3	AUGUSTUS	CDS	8964315	8964466	1.0	+	2	ID=g11723.t1.CDS2;Parent=g11723.t1
HiC_scaffold_3	AUGUSTUS	intron	8964467	8967179	1.0	+	.	ID=g11723.t1.intron2;Parent=g11723.t1
HiC_scaffold_3	AUGUSTUS	exon	8967180	8967297	.	+	.	ID=g11723.t1.exon3;Parent=g11723.t1
HiC_scaffold_3	AUGUSTUS	CDS	8967180	8967297	1.0	+	0	ID=g11723.t1.CDS3;Parent=g11723.t1
HiC_scaffold_3	AUGUSTUS	intron	8967298	8968271	1.0	+	.	ID=g11723.t1.intron3;Parent=g11723.t1
HiC_scaffold_3	AUGUSTUS	exon	8968272	8968666	.	+	.	ID=g11723.t1.exon4;Parent=g11723.t1
HiC_scaffold_3	AUGUSTUS	CDS	8968272	8968666	1.0	+	2	ID=g11723.t1.CDS4;Parent=g11723.t1
HiC_scaffold_3	AUGUSTUS	stop_codon	8968664	8968666	.	+	0	ID=g11723.t1.stop1;Parent=g11723.t1
HiC_scaffold_3	AUGUSTUS	stop_codon	8976319	8976321	.	-	0	ID=g11724.t1.stop1;Parent=g11724.t1
HiC_scaffold_3	AUGUSTUS	stop_codon	8976319	8976321	.	-	0	ID=g11724.t2.stop1;Parent=g11724.t2
HiC_scaffold_3	AUGUSTUS	exon	8976319	8976408	.	-	.	ID=g11724.t1.exon1;Parent=g11724.t1
HiC_scaffold_3	AUGUSTUS	exon	8976319	8976408	.	-	.	ID=g11724.t2.exon1;Parent=g11724.t2
HiC_scaffold_3	AUGUSTUS	CDS	8976319	8976408	1.0	-	0	ID=g11724.t1.CDS1;Parent=g11724.t1
HiC_scaffold_3	AUGUSTUS	CDS	8976319	8976408	1.0	-	0	ID=g11724.t2.CDS1;Parent=g11724.t2
HiC_scaffold_3	AUGUSTUS	gene	8976319	9045737	.	-	.	ID=g11724
HiC_scaffold_3	AUGUSTUS	mRNA	8976319	9045737	1.0	-	.	ID=g11724.t1;Parent=g11724;em_target=9612.ENSCAFP00000008938;em_score=2936.7;em_evalue=0.0;em_tcov=.;em_OGs=COG1404@1|root,KOG1114@2759|Eukaryota,38DD3@33154|Opisthokonta,3BERN@33208|Metazoa,3CUIF@33213|Bilateria,4861C@7711|Chordata,491IE@7742|Vertebrata,3JBJE@40674|Mammalia,3EHU8@33554|Carnivora;em_COG_cat=O;em_desc=Tripeptidyl peptidase II;em_max_annot_lvl=33208|Metazoa;em_Preferred_name=TPP2;em_EC=3.4.14.10;em_KEGG_ko=ko:K01280;em_BRITE=ko00000,ko01000,ko01002,ko03110;em_PFAMs=Peptidase_S8,TPPII,TPPII_N;em_GOs=GO:0000209,GO:0003674,GO:0003824,GO:0004175,GO:0004177,GO:0005488,GO:0005515,GO:0005575,GO:0005622,GO:0005623,GO:0005634,GO:0005654,GO:0005737,GO:0005829,GO:0006464,GO:0006508,GO:0006807,GO:0008150,GO:0008152,GO:0008233,GO:0008236,GO:0008238,GO:0008240,GO:0009987,GO:0010883,GO:0010884,GO:0016043,GO:0016567,GO:0016604,GO:0016787,GO:0017171,GO:0019538,GO:0022607,GO:0031974,GO:0031981,GO:0032446,GO:0032879,GO:0033218,GO:0036211,GO:0042277,GO:0042802,GO:0043170,GO:0043226,GO:0043227,GO:0043229,GO:0043231,GO:0043233,GO:0043412,GO:0043933,GO:0044085,GO:0044237,GO:0044238,GO:0044260,GO:0044267,GO:0044422,GO:0044424,GO:0044428,GO:0044444,GO:0044446,GO:0044451,GO:0044464,GO:0048518,GO:0050789,GO:0051259,GO:0051260,GO:0065003,GO:0065007,GO:0065008,GO:0070011,GO:0070013,GO:0070647,GO:0071704,GO:0071840,GO:0140096,GO:1901564,GO:1905952,GO:1905954
HiC_scaffold_3	AUGUSTUS	mRNA	8976319	9045737	1.0	-	.	ID=g11724.t2;Parent=g11724;em_target=9707.XP_004404975.1;em_score=2916.0;em_evalue=0.0;em_tcov=.;em_OGs=COG1404@1|root,KOG1114@2759|Eukaryota,38DD3@33154|Opisthokonta,3BERN@33208|Metazoa,3CUIF@33213|Bilateria,4861C@7711|Chordata,491IE@7742|Vertebrata,3JBJE@40674|Mammalia,3EHU8@33554|Carnivora;em_COG_cat=O;em_desc=Tripeptidyl peptidase II;em_max_annot_lvl=33208|Metazoa;em_Preferred_name=TPP2;em_EC=3.4.14.10;em_KEGG_ko=ko:K01280;em_BRITE=ko00000,ko01000,ko01002,ko03110;em_PFAMs=Peptidase_S8,TPPII,TPPII_N;em_GOs=GO:0000209,GO:0003674,GO:0003824,GO:0004175,GO:0004177,GO:0005488,GO:0005515,GO:0005575,GO:0005622,GO:0005623,GO:0005634,GO:0005654,GO:0005737,GO:0005829,GO:0006464,GO:0006508,GO:0006807,GO:0008150,GO:0008152,GO:0008233,GO:0008236,GO:0008238,GO:0008240,GO:0009987,GO:0010883,GO:0010884,GO:0016043,GO:0016567,GO:0016604,GO:0016787,GO:0017171,GO:0019538,GO:0022607,GO:0031974,GO:0031981,GO:0032446,GO:0032879,GO:0033218,GO:0036211,GO:0042277,GO:0042802,GO:0043170,GO:0043226,GO:0043227,GO:0043229,GO:0043231,GO:0043233,GO:0043412,GO:0043933,GO:0044085,GO:0044237,GO:0044238,GO:0044260,GO:0044267,GO:0044422,GO:0044424,GO:0044428,GO:0044444,GO:0044446,GO:0044451,GO:0044464,GO:0048518,GO:0050789,GO:0051259,GO:0051260,GO:0065003,GO:0065007,GO:0065008,GO:0070011,GO:0070013,GO:0070647,GO:0071704,GO:0071840,GO:0140096,GO:1901564,GO:1905952,GO:1905954
HiC_scaffold_3	AUGUSTUS	intron	8976409	8978375	1.0	-	.	ID=g11724.t1.intron1;Parent=g11724.t1
HiC_scaffold_3	AUGUSTUS	intron	8976409	8978375	1.0	-	.	ID=g11724.t2.intron1;Parent=g11724.t2
HiC_scaffold_3	AUGUSTUS	exon	8978376	8978495	.	-	.	ID=g11724.t1.exon2;Parent=g11724.t1
HiC_scaffold_3	AUGUSTUS	exon	8978376	8978495	.	-	.	ID=g11724.t2.exon2;Parent=g11724.t2
HiC_scaffold_3	AUGUSTUS	CDS	8978376	8978495	1.0	-	0	ID=g11724.t1.CDS2;Parent=g11724.t1
HiC_scaffold_3	AUGUSTUS	CDS	8978376	8978495	1.0	-	0	ID=g11724.t2.CDS2;Parent=g11724.t2
HiC_scaffold_3	AUGUSTUS	intron	8978496	8979709	1.0	-	.	ID=g11724.t1.intron2;Parent=g11724.t1
HiC_scaffold_3	AUGUSTUS	intron	8978496	8979709	1.0	-	.	ID=g11724.t2.intron2;Parent=g11724.t2
HiC_scaffold_3	AUGUSTUS	exon	8979710	8979917	.	-	.	ID=g11724.t1.exon3;Parent=g11724.t1
HiC_scaffold_3	AUGUSTUS	exon	8979710	8979917	.	-	.	ID=g11724.t2.exon3;Parent=g11724.t2
HiC_scaffold_3	AUGUSTUS	CDS	8979710	8979917	1.0	-	1	ID=g11724.t1.CDS3;Parent=g11724.t1
HiC_scaffold_3	AUGUSTUS	CDS	8979710	8979917	1.0	-	1	ID=g11724.t2.CDS3;Parent=g11724.t2
HiC_scaffold_3	AUGUSTUS	intron	8979918	8984162	1.0	-	.	ID=g11724.t1.intron3;Parent=g11724.t1
HiC_scaffold_3	AUGUSTUS	intron	8979918	8984162	1.0	-	.	ID=g11724.t2.intron3;Parent=g11724.t2
HiC_scaffold_3	AUGUSTUS	exon	8984163	8984293	.	-	.	ID=g11724.t1.exon4;Parent=g11724.t1
HiC_scaffold_3	AUGUSTUS	exon	8984163	8984293	.	-	.	ID=g11724.t2.exon4;Parent=g11724.t2
HiC_scaffold_3	AUGUSTUS	CDS	8984163	8984293	1.0	-	0	ID=g11724.t1.CDS4;Parent=g11724.t1
HiC_scaffold_3	AUGUSTUS	CDS	8984163	8984293	1.0	-	0	ID=g11724.t2.CDS4;Parent=g11724.t2
HiC_scaffold_3	AUGUSTUS	intron	8984294	8985506	1.0	-	.	ID=g11724.t1.intron4;Parent=g11724.t1
HiC_scaffold_3	AUGUSTUS	intron	8984294	8985506	1.0	-	.	ID=g11724.t2.intron4;Parent=g11724.t2
HiC_scaffold_3	AUGUSTUS	exon	8985507	8985603	.	-	.	ID=g11724.t1.exon5;Parent=g11724.t1
HiC_scaffold_3	AUGUSTUS	exon	8985507	8985603	.	-	.	ID=g11724.t2.exon5;Parent=g11724.t2
HiC_scaffold_3	AUGUSTUS	CDS	8985507	8985603	1.0	-	1	ID=g11724.t1.CDS5;Parent=g11724.t1
HiC_scaffold_3	AUGUSTUS	CDS	8985507	8985603	1.0	-	1	ID=g11724.t2.CDS5;Parent=g11724.t2
HiC_scaffold_3	AUGUSTUS	intron	8985604	8987771	1.0	-	.	ID=g11724.t1.intron5;Parent=g11724.t1
HiC_scaffold_3	AUGUSTUS	intron	8985604	8987771	1.0	-	.	ID=g11724.t2.intron5;Parent=g11724.t2
HiC_scaffold_3	AUGUSTUS	exon	8987772	8987923	.	-	.	ID=g11724.t1.exon6;Parent=g11724.t1
HiC_scaffold_3	AUGUSTUS	exon	8987772	8987923	.	-	.	ID=g11724.t2.exon6;Parent=g11724.t2
HiC_scaffold_3	AUGUSTUS	CDS	8987772	8987923	1.0	-	0	ID=g11724.t1.CDS6;Parent=g11724.t1
HiC_scaffold_3	AUGUSTUS	CDS	8987772	8987923	1.0	-	0	ID=g11724.t2.CDS6;Parent=g11724.t2
HiC_scaffold_3	AUGUSTUS	intron	8987924	8993261	1.0	-	.	ID=g11724.t1.intron6;Parent=g11724.t1
HiC_scaffold_3	AUGUSTUS	intron	8987924	8995428	1.0	-	.	ID=g11724.t2.intron6;Parent=g11724.t2
HiC_scaffold_3	AUGUSTUS	exon	8993262	8993300	.	-	.	ID=g11724.t1.exon7;Parent=g11724.t1
HiC_scaffold_3	AUGUSTUS	CDS	8993262	8993300	1.0	-	0	ID=g11724.t1.CDS7;Parent=g11724.t1
HiC_scaffold_3	AUGUSTUS	intron	8993301	8995428	1.0	-	.	ID=g11724.t1.intron7;Parent=g11724.t1
HiC_scaffold_3	AUGUSTUS	exon	8995429	8995507	.	-	.	ID=g11724.t1.exon8;Parent=g11724.t1
HiC_scaffold_3	AUGUSTUS	exon	8995429	8995507	.	-	.	ID=g11724.t2.exon7;Parent=g11724.t2
HiC_scaffold_3	AUGUSTUS	CDS	8995429	8995507	1.0	-	1	ID=g11724.t1.CDS8;Parent=g11724.t1
HiC_scaffold_3	AUGUSTUS	CDS	8995429	8995507	1.0	-	1	ID=g11724.t2.CDS7;Parent=g11724.t2
HiC_scaffold_3	AUGUSTUS	intron	8995508	8995759	1.0	-	.	ID=g11724.t1.intron8;Parent=g11724.t1
HiC_scaffold_3	AUGUSTUS	intron	8995508	8995759	1.0	-	.	ID=g11724.t2.intron7;Parent=g11724.t2
HiC_scaffold_3	AUGUSTUS	exon	8995760	8996004	.	-	.	ID=g11724.t1.exon9;Parent=g11724.t1
HiC_scaffold_3	AUGUSTUS	exon	8995760	8996004	.	-	.	ID=g11724.t2.exon8;Parent=g11724.t2
HiC_scaffold_3	AUGUSTUS	CDS	8995760	8996004	1.0	-	0	ID=g11724.t1.CDS9;Parent=g11724.t1
HiC_scaffold_3	AUGUSTUS	CDS	8995760	8996004	1.0	-	0	ID=g11724.t2.CDS8;Parent=g11724.t2
HiC_scaffold_3	AUGUSTUS	intron	8996005	8998165	1.0	-	.	ID=g11724.t1.intron9;Parent=g11724.t1
HiC_scaffold_3	AUGUSTUS	intron	8996005	8998165	1.0	-	.	ID=g11724.t2.intron8;Parent=g11724.t2
HiC_scaffold_3	AUGUSTUS	exon	8998166	8998303	.	-	.	ID=g11724.t1.exon10;Parent=g11724.t1
HiC_scaffold_3	AUGUSTUS	exon	8998166	8998303	.	-	.	ID=g11724.t2.exon9;Parent=g11724.t2
HiC_scaffold_3	AUGUSTUS	CDS	8998166	8998303	1.0	-	0	ID=g11724.t1.CDS10;Parent=g11724.t1
HiC_scaffold_3	AUGUSTUS	CDS	8998166	8998303	1.0	-	0	ID=g11724.t2.CDS9;Parent=g11724.t2
HiC_scaffold_3	AUGUSTUS	intron	8998304	8999141	1.0	-	.	ID=g11724.t1.intron10;Parent=g11724.t1
HiC_scaffold_3	AUGUSTUS	intron	8998304	8999141	1.0	-	.	ID=g11724.t2.intron9;Parent=g11724.t2
HiC_scaffold_3	AUGUSTUS	exon	8999142	8999238	.	-	.	ID=g11724.t1.exon11;Parent=g11724.t1
HiC_scaffold_3	AUGUSTUS	exon	8999142	8999238	.	-	.	ID=g11724.t2.exon10;Parent=g11724.t2
HiC_scaffold_3	AUGUSTUS	CDS	8999142	8999238	1.0	-	1	ID=g11724.t1.CDS11;Parent=g11724.t1
HiC_scaffold_3	AUGUSTUS	CDS	8999142	8999238	1.0	-	1	ID=g11724.t2.CDS10;Parent=g11724.t2
HiC_scaffold_3	AUGUSTUS	intron	8999239	8999843	1.0	-	.	ID=g11724.t1.intron11;Parent=g11724.t1
HiC_scaffold_3	AUGUSTUS	intron	8999239	8999843	1.0	-	.	ID=g11724.t2.intron10;Parent=g11724.t2
HiC_scaffold_3	AUGUSTUS	exon	8999844	8999944	.	-	.	ID=g11724.t1.exon12;Parent=g11724.t1
HiC_scaffold_3	AUGUSTUS	exon	8999844	8999944	.	-	.	ID=g11724.t2.exon11;Parent=g11724.t2
HiC_scaffold_3	AUGUSTUS	CDS	8999844	8999944	1.0	-	0	ID=g11724.t1.CDS12;Parent=g11724.t1
HiC_scaffold_3	AUGUSTUS	CDS	8999844	8999944	1.0	-	0	ID=g11724.t2.CDS11;Parent=g11724.t2
HiC_scaffold_3	AUGUSTUS	intron	8999945	9000182	1.0	-	.	ID=g11724.t1.intron12;Parent=g11724.t1
HiC_scaffold_3	AUGUSTUS	intron	8999945	9000182	1.0	-	.	ID=g11724.t2.intron11;Parent=g11724.t2
HiC_scaffold_3	AUGUSTUS	exon	9000183	9000299	.	-	.	ID=g11724.t1.exon13;Parent=g11724.t1
HiC_scaffold_3	AUGUSTUS	exon	9000183	9000299	.	-	.	ID=g11724.t2.exon12;Parent=g11724.t2
HiC_scaffold_3	AUGUSTUS	CDS	9000183	9000299	1.0	-	0	ID=g11724.t1.CDS13;Parent=g11724.t1
HiC_scaffold_3	AUGUSTUS	CDS	9000183	9000299	1.0	-	0	ID=g11724.t2.CDS12;Parent=g11724.t2
HiC_scaffold_3	AUGUSTUS	intron	9000300	9001864	1.0	-	.	ID=g11724.t1.intron13;Parent=g11724.t1
HiC_scaffold_3	AUGUSTUS	intron	9000300	9001864	1.0	-	.	ID=g11724.t2.intron12;Parent=g11724.t2
HiC_scaffold_3	AUGUSTUS	exon	9001865	9002019	.	-	.	ID=g11724.t1.exon14;Parent=g11724.t1
HiC_scaffold_3	AUGUSTUS	exon	9001865	9002019	.	-	.	ID=g11724.t2.exon13;Parent=g11724.t2
HiC_scaffold_3	AUGUSTUS	CDS	9001865	9002019	1.0	-	2	ID=g11724.t1.CDS14;Parent=g11724.t1
HiC_scaffold_3	AUGUSTUS	CDS	9001865	9002019	1.0	-	2	ID=g11724.t2.CDS13;Parent=g11724.t2
HiC_scaffold_3	AUGUSTUS	intron	9002020	9003606	1.0	-	.	ID=g11724.t1.intron14;Parent=g11724.t1
HiC_scaffold_3	AUGUSTUS	intron	9002020	9003606	1.0	-	.	ID=g11724.t2.intron13;Parent=g11724.t2
HiC_scaffold_3	AUGUSTUS	exon	9003607	9003713	.	-	.	ID=g11724.t1.exon15;Parent=g11724.t1
HiC_scaffold_3	AUGUSTUS	exon	9003607	9003713	.	-	.	ID=g11724.t2.exon14;Parent=g11724.t2
HiC_scaffold_3	AUGUSTUS	CDS	9003607	9003713	1.0	-	1	ID=g11724.t1.CDS15;Parent=g11724.t1
HiC_scaffold_3	AUGUSTUS	CDS	9003607	9003713	1.0	-	1	ID=g11724.t2.CDS14;Parent=g11724.t2
HiC_scaffold_3	AUGUSTUS	intron	9003714	9005606	1.0	-	.	ID=g11724.t1.intron15;Parent=g11724.t1
HiC_scaffold_3	AUGUSTUS	intron	9003714	9005606	1.0	-	.	ID=g11724.t2.intron14;Parent=g11724.t2
HiC_scaffold_3	AUGUSTUS	exon	9005607	9005683	.	-	.	ID=g11724.t1.exon16;Parent=g11724.t1
HiC_scaffold_3	AUGUSTUS	exon	9005607	9005683	.	-	.	ID=g11724.t2.exon15;Parent=g11724.t2
HiC_scaffold_3	AUGUSTUS	CDS	9005607	9005683	1.0	-	0	ID=g11724.t1.CDS16;Parent=g11724.t1
HiC_scaffold_3	AUGUSTUS	CDS	9005607	9005683	1.0	-	0	ID=g11724.t2.CDS15;Parent=g11724.t2
HiC_scaffold_3	AUGUSTUS	intron	9005684	9005960	1.0	-	.	ID=g11724.t1.intron16;Parent=g11724.t1
HiC_scaffold_3	AUGUSTUS	intron	9005684	9005960	1.0	-	.	ID=g11724.t2.intron15;Parent=g11724.t2
HiC_scaffold_3	AUGUSTUS	exon	9005961	9006118	.	-	.	ID=g11724.t1.exon17;Parent=g11724.t1
HiC_scaffold_3	AUGUSTUS	exon	9005961	9006118	.	-	.	ID=g11724.t2.exon16;Parent=g11724.t2
HiC_scaffold_3	AUGUSTUS	CDS	9005961	9006118	1.0	-	2	ID=g11724.t1.CDS17;Parent=g11724.t1
HiC_scaffold_3	AUGUSTUS	CDS	9005961	9006118	1.0	-	2	ID=g11724.t2.CDS16;Parent=g11724.t2
HiC_scaffold_3	AUGUSTUS	intron	9006119	9006824	1.0	-	.	ID=g11724.t1.intron17;Parent=g11724.t1
HiC_scaffold_3	AUGUSTUS	intron	9006119	9006824	1.0	-	.	ID=g11724.t2.intron16;Parent=g11724.t2
HiC_scaffold_3	AUGUSTUS	exon	9006825	9006993	.	-	.	ID=g11724.t1.exon18;Parent=g11724.t1
HiC_scaffold_3	AUGUSTUS	exon	9006825	9006993	.	-	.	ID=g11724.t2.exon17;Parent=g11724.t2
HiC_scaffold_3	AUGUSTUS	CDS	9006825	9006993	1.0	-	0	ID=g11724.t1.CDS18;Parent=g11724.t1
HiC_scaffold_3	AUGUSTUS	CDS	9006825	9006993	1.0	-	0	ID=g11724.t2.CDS17;Parent=g11724.t2
HiC_scaffold_3	AUGUSTUS	intron	9006994	9007529	1.0	-	.	ID=g11724.t1.intron18;Parent=g11724.t1
HiC_scaffold_3	AUGUSTUS	intron	9006994	9007529	1.0	-	.	ID=g11724.t2.intron17;Parent=g11724.t2
HiC_scaffold_3	AUGUSTUS	exon	9007530	9007645	.	-	.	ID=g11724.t1.exon19;Parent=g11724.t1
HiC_scaffold_3	AUGUSTUS	exon	9007530	9007645	.	-	.	ID=g11724.t2.exon18;Parent=g11724.t2
HiC_scaffold_3	AUGUSTUS	CDS	9007530	9007645	1.0	-	2	ID=g11724.t1.CDS19;Parent=g11724.t1
HiC_scaffold_3	AUGUSTUS	CDS	9007530	9007645	1.0	-	2	ID=g11724.t2.CDS18;Parent=g11724.t2
HiC_scaffold_3	AUGUSTUS	intron	9007646	9009282	1.0	-	.	ID=g11724.t1.intron19;Parent=g11724.t1
HiC_scaffold_3	AUGUSTUS	intron	9007646	9009282	1.0	-	.	ID=g11724.t2.intron18;Parent=g11724.t2
HiC_scaffold_3	AUGUSTUS	exon	9009283	9009431	.	-	.	ID=g11724.t1.exon20;Parent=g11724.t1
HiC_scaffold_3	AUGUSTUS	exon	9009283	9009431	.	-	.	ID=g11724.t2.exon19;Parent=g11724.t2
HiC_scaffold_3	AUGUSTUS	CDS	9009283	9009431	1.0	-	1	ID=g11724.t1.CDS20;Parent=g11724.t1
HiC_scaffold_3	AUGUSTUS	CDS	9009283	9009431	1.0	-	1	ID=g11724.t2.CDS19;Parent=g11724.t2
HiC_scaffold_3	AUGUSTUS	intron	9009432	9012865	1.0	-	.	ID=g11724.t1.intron20;Parent=g11724.t1
HiC_scaffold_3	AUGUSTUS	intron	9009432	9012865	1.0	-	.	ID=g11724.t2.intron19;Parent=g11724.t2
HiC_scaffold_3	AUGUSTUS	exon	9012866	9012965	.	-	.	ID=g11724.t1.exon21;Parent=g11724.t1
HiC_scaffold_3	AUGUSTUS	exon	9012866	9012965	.	-	.	ID=g11724.t2.exon20;Parent=g11724.t2
HiC_scaffold_3	AUGUSTUS	CDS	9012866	9012965	1.0	-	2	ID=g11724.t1.CDS21;Parent=g11724.t1
HiC_scaffold_3	AUGUSTUS	CDS	9012866	9012965	1.0	-	2	ID=g11724.t2.CDS20;Parent=g11724.t2
HiC_scaffold_3	AUGUSTUS	intron	9012966	9015035	1.0	-	.	ID=g11724.t1.intron21;Parent=g11724.t1
HiC_scaffold_3	AUGUSTUS	intron	9012966	9015035	1.0	-	.	ID=g11724.t2.intron20;Parent=g11724.t2
HiC_scaffold_3	AUGUSTUS	exon	9015036	9015163	.	-	.	ID=g11724.t1.exon22;Parent=g11724.t1
HiC_scaffold_3	AUGUSTUS	exon	9015036	9015163	.	-	.	ID=g11724.t2.exon21;Parent=g11724.t2
HiC_scaffold_3	AUGUSTUS	CDS	9015036	9015163	1.0	-	1	ID=g11724.t1.CDS22;Parent=g11724.t1
HiC_scaffold_3	AUGUSTUS	CDS	9015036	9015163	1.0	-	1	ID=g11724.t2.CDS21;Parent=g11724.t2
HiC_scaffold_3	AUGUSTUS	intron	9015164	9017465	1.0	-	.	ID=g11724.t1.intron22;Parent=g11724.t1
HiC_scaffold_3	AUGUSTUS	intron	9015164	9017465	1.0	-	.	ID=g11724.t2.intron21;Parent=g11724.t2
HiC_scaffold_3	AUGUSTUS	exon	9017466	9017542	.	-	.	ID=g11724.t1.exon23;Parent=g11724.t1
HiC_scaffold_3	AUGUSTUS	exon	9017466	9017542	.	-	.	ID=g11724.t2.exon22;Parent=g11724.t2
HiC_scaffold_3	AUGUSTUS	CDS	9017466	9017542	1.0	-	0	ID=g11724.t1.CDS23;Parent=g11724.t1
HiC_scaffold_3	AUGUSTUS	CDS	9017466	9017542	1.0	-	0	ID=g11724.t2.CDS22;Parent=g11724.t2
HiC_scaffold_3	AUGUSTUS	intron	9017543	9018168	1.0	-	.	ID=g11724.t1.intron23;Parent=g11724.t1
HiC_scaffold_3	AUGUSTUS	intron	9017543	9018168	1.0	-	.	ID=g11724.t2.intron22;Parent=g11724.t2
HiC_scaffold_3	AUGUSTUS	exon	9018169	9018323	.	-	.	ID=g11724.t1.exon24;Parent=g11724.t1
HiC_scaffold_3	AUGUSTUS	exon	9018169	9018323	.	-	.	ID=g11724.t2.exon23;Parent=g11724.t2
HiC_scaffold_3	AUGUSTUS	CDS	9018169	9018323	1.0	-	2	ID=g11724.t1.CDS24;Parent=g11724.t1
HiC_scaffold_3	AUGUSTUS	CDS	9018169	9018323	1.0	-	2	ID=g11724.t2.CDS23;Parent=g11724.t2
HiC_scaffold_3	AUGUSTUS	intron	9018324	9021465	1.0	-	.	ID=g11724.t1.intron24;Parent=g11724.t1
HiC_scaffold_3	AUGUSTUS	intron	9018324	9021465	1.0	-	.	ID=g11724.t2.intron23;Parent=g11724.t2
HiC_scaffold_3	AUGUSTUS	exon	9021466	9021629	.	-	.	ID=g11724.t1.exon25;Parent=g11724.t1
HiC_scaffold_3	AUGUSTUS	exon	9021466	9021629	.	-	.	ID=g11724.t2.exon24;Parent=g11724.t2
HiC_scaffold_3	AUGUSTUS	CDS	9021466	9021629	1.0	-	1	ID=g11724.t1.CDS25;Parent=g11724.t1
HiC_scaffold_3	AUGUSTUS	CDS	9021466	9021629	1.0	-	1	ID=g11724.t2.CDS24;Parent=g11724.t2
HiC_scaffold_3	AUGUSTUS	intron	9021630	9026273	1.0	-	.	ID=g11724.t1.intron25;Parent=g11724.t1
HiC_scaffold_3	AUGUSTUS	intron	9021630	9026273	1.0	-	.	ID=g11724.t2.intron24;Parent=g11724.t2
HiC_scaffold_3	AUGUSTUS	exon	9026274	9026398	.	-	.	ID=g11724.t1.exon26;Parent=g11724.t1
HiC_scaffold_3	AUGUSTUS	exon	9026274	9026398	.	-	.	ID=g11724.t2.exon25;Parent=g11724.t2
HiC_scaffold_3	AUGUSTUS	CDS	9026274	9026398	1.0	-	0	ID=g11724.t1.CDS26;Parent=g11724.t1
HiC_scaffold_3	AUGUSTUS	CDS	9026274	9026398	1.0	-	0	ID=g11724.t2.CDS25;Parent=g11724.t2
HiC_scaffold_3	AUGUSTUS	intron	9026399	9028640	1.0	-	.	ID=g11724.t1.intron26;Parent=g11724.t1
HiC_scaffold_3	AUGUSTUS	intron	9026399	9028640	1.0	-	.	ID=g11724.t2.intron25;Parent=g11724.t2
HiC_scaffold_3	AUGUSTUS	exon	9028641	9028745	.	-	.	ID=g11724.t1.exon27;Parent=g11724.t1
HiC_scaffold_3	AUGUSTUS	exon	9028641	9028745	.	-	.	ID=g11724.t2.exon26;Parent=g11724.t2
HiC_scaffold_3	AUGUSTUS	CDS	9028641	9028745	1.0	-	0	ID=g11724.t1.CDS27;Parent=g11724.t1
HiC_scaffold_3	AUGUSTUS	CDS	9028641	9028745	1.0	-	0	ID=g11724.t2.CDS26;Parent=g11724.t2
HiC_scaffold_3	AUGUSTUS	intron	9028746	9030596	1.0	-	.	ID=g11724.t1.intron27;Parent=g11724.t1
HiC_scaffold_3	AUGUSTUS	intron	9028746	9030596	1.0	-	.	ID=g11724.t2.intron26;Parent=g11724.t2
HiC_scaffold_3	AUGUSTUS	exon	9030597	9030692	.	-	.	ID=g11724.t1.exon28;Parent=g11724.t1
HiC_scaffold_3	AUGUSTUS	exon	9030597	9030692	.	-	.	ID=g11724.t2.exon27;Parent=g11724.t2
HiC_scaffold_3	AUGUSTUS	CDS	9030597	9030692	1.0	-	0	ID=g11724.t1.CDS28;Parent=g11724.t1
HiC_scaffold_3	AUGUSTUS	CDS	9030597	9030692	1.0	-	0	ID=g11724.t2.CDS27;Parent=g11724.t2
HiC_scaffold_3	AUGUSTUS	intron	9030693	9038368	1.0	-	.	ID=g11724.t1.intron28;Parent=g11724.t1
HiC_scaffold_3	AUGUSTUS	intron	9030693	9038368	1.0	-	.	ID=g11724.t2.intron27;Parent=g11724.t2
HiC_scaffold_3	AUGUSTUS	exon	9038369	9038497	.	-	.	ID=g11724.t1.exon29;Parent=g11724.t1
HiC_scaffold_3	AUGUSTUS	exon	9038369	9038497	.	-	.	ID=g11724.t2.exon28;Parent=g11724.t2
HiC_scaffold_3	AUGUSTUS	CDS	9038369	9038497	1.0	-	0	ID=g11724.t1.CDS29;Parent=g11724.t1
HiC_scaffold_3	AUGUSTUS	CDS	9038369	9038497	1.0	-	0	ID=g11724.t2.CDS28;Parent=g11724.t2
HiC_scaffold_3	AUGUSTUS	intron	9038498	9045572	1.0	-	.	ID=g11724.t1.intron29;Parent=g11724.t1
HiC_scaffold_3	AUGUSTUS	intron	9038498	9045572	1.0	-	.	ID=g11724.t2.intron28;Parent=g11724.t2
HiC_scaffold_3	AUGUSTUS	exon	9045573	9045737	.	-	.	ID=g11724.t1.exon30;Parent=g11724.t1
HiC_scaffold_3	AUGUSTUS	exon	9045573	9045737	.	-	.	ID=g11724.t2.exon29;Parent=g11724.t2
HiC_scaffold_3	AUGUSTUS	CDS	9045573	9045737	1.0	-	0	ID=g11724.t1.CDS30;Parent=g11724.t1
HiC_scaffold_3	AUGUSTUS	CDS	9045573	9045737	1.0	-	0	ID=g11724.t2.CDS29;Parent=g11724.t2
HiC_scaffold_3	AUGUSTUS	start_codon	9045735	9045737	.	-	0	ID=g11724.t1.start1;Parent=g11724.t1
HiC_scaffold_3	AUGUSTUS	start_codon	9045735	9045737	.	-	0	ID=g11724.t2.start1;Parent=g11724.t2
HiC_scaffold_3	gmst	start_codon	9158380	9158382	32.987163	+	0	ID=g11725.t2.start1;Parent=g11725.t2
HiC_scaffold_3	gmst	CDS	9158380	9158587	32.987163	+	0	ID=g11725.t2.CDS1;Parent=g11725.t2
HiC_scaffold_3	gmst	exon	9158380	9158587	32.987163	+	0	ID=g11725.t2.exon1;Parent=g11725.t2
HiC_scaffold_3	AUGUSTUS	gene	9158380	9756325	.	+	.	ID=g11725
HiC_scaffold_3	gmst	mRNA	9158380	9756325	.	+	.	ID=g11725.t2;Parent=g11725;em_target=109478.XP_005858250.1;em_score=584.3;em_evalue=8.4e-179;em_tcov=.;em_OGs=KOG3885@1|root,KOG3885@2759|Eukaryota,39U7H@33154|Opisthokonta,3BI1V@33208|Metazoa,3CWSR@33213|Bilateria,4858T@7711|Chordata,490F4@7742|Vertebrata,3J2HN@40674|Mammalia;em_COG_cat=T;em_desc=Fibroblast growth factor 14;em_max_annot_lvl=33208|Metazoa;em_Preferred_name=FGF14;em_KEGG_ko=ko:K22413;em_BRITE=ko00000,ko00536,ko04052;em_PFAMs=FGF;em_GOs=GO:0000165,GO:0002028,GO:0003008,GO:0003674,GO:0005102,GO:0005488,GO:0005515,GO:0005539,GO:0005575,GO:0005622,GO:0005623,GO:0005634,GO:0005737,GO:0005829,GO:0006464,GO:0006468,GO:0006793,GO:0006796,GO:0006807,GO:0006950,GO:0007154,GO:0007165,GO:0007254,GO:0007267,GO:0007268,GO:0007275,GO:0007399,GO:0007610,GO:0007626,GO:0008083,GO:0008150,GO:0008152,GO:0008201,GO:0008344,GO:0009966,GO:0009987,GO:0010469,GO:0010646,GO:0010765,GO:0010959,GO:0016310,GO:0019538,GO:0022898,GO:0023014,GO:0023051,GO:0023052,GO:0030534,GO:0030545,GO:0031098,GO:0032409,GO:0032411,GO:0032412,GO:0032414,GO:0032501,GO:0032502,GO:0032879,GO:0033554,GO:0034762,GO:0034764,GO:0034765,GO:0034767,GO:0035556,GO:0036211,GO:0042391,GO:0043167,GO:0043168,GO:0043170,GO:0043226,GO:0043227,GO:0043229,GO:0043231,GO:0043269,GO:0043270,GO:0043412,GO:0044093,GO:0044237,GO:0044238,GO:0044260,GO:0044267,GO:0044424,GO:0044444,GO:0044464,GO:0048018,GO:0048167,GO:0048518,GO:0048583,GO:0048731,GO:0048856,GO:0050789,GO:0050794,GO:0050804,GO:0050877,GO:0050896,GO:0050905,GO:0051049,GO:0051050,GO:0051403,GO:0051716,GO:0051924,GO:0051928,GO:0060078,GO:0060341,GO:0065007,GO:0065008,GO:0065009,GO:0071704,GO:0097367,GO:0098693,GO:0098772,GO:0098916,GO:0099177,GO:0099536,GO:0099537,GO:1901019,GO:1901021,GO:1901385,GO:1901387,GO:1901564,GO:1901681,GO:1901841,GO:1901843,GO:1903169,GO:1903421,GO:1904062,GO:1904064,GO:1904427,GO:2001257,GO:2001259
HiC_scaffold_3	gmst	intron	9158588	9634893	32.987163	+	0	ID=g11725.t2.intron1;Parent=g11725.t2
HiC_scaffold_3	AUGUSTUS	start_codon	9587088	9587090	.	+	0	ID=g11725.t1.start1;Parent=g11725.t1
HiC_scaffold_3	AUGUSTUS	exon	9587088	9587280	.	+	.	ID=g11725.t1.exon1;Parent=g11725.t1
HiC_scaffold_3	AUGUSTUS	CDS	9587088	9587280	1.0	+	0	ID=g11725.t1.CDS1;Parent=g11725.t1
HiC_scaffold_3	AUGUSTUS	mRNA	9587088	9756325	1.0	+	.	ID=g11725.t1;Parent=g11725;em_target=30611.ENSOGAP00000010266;em_score=553.1;em_evalue=2e-169;em_tcov=.;em_OGs=KOG3885@1|root,KOG3885@2759|Eukaryota,39U7H@33154|Opisthokonta,3BI1V@33208|Metazoa,3CWSR@33213|Bilateria,4858T@7711|Chordata,490F4@7742|Vertebrata,3J2HN@40674|Mammalia,35F4G@314146|Euarchontoglires,4MH8Z@9443|Primates;em_COG_cat=T;em_desc=Fibroblast growth factor 14;em_max_annot_lvl=33208|Metazoa;em_Preferred_name=FGF14;em_KEGG_ko=ko:K22413;em_BRITE=ko00000,ko00536,ko04052;em_PFAMs=FGF;em_GOs=GO:0000165,GO:0002028,GO:0003008,GO:0003674,GO:0005102,GO:0005488,GO:0005515,GO:0005539,GO:0005575,GO:0005622,GO:0005623,GO:0005634,GO:0005737,GO:0005829,GO:0006464,GO:0006468,GO:0006793,GO:0006796,GO:0006807,GO:0006950,GO:0007154,GO:0007165,GO:0007254,GO:0007267,GO:0007268,GO:0007275,GO:0007399,GO:0007610,GO:0007626,GO:0008083,GO:0008150,GO:0008152,GO:0008201,GO:0008344,GO:0009966,GO:0009987,GO:0010469,GO:0010646,GO:0010765,GO:0010959,GO:0016310,GO:0019538,GO:0022898,GO:0023014,GO:0023051,GO:0023052,GO:0030534,GO:0030545,GO:0031098,GO:0032409,GO:0032411,GO:0032412,GO:0032414,GO:0032501,GO:0032502,GO:0032879,GO:0033554,GO:0034762,GO:0034764,GO:0034765,GO:0034767,GO:0035556,GO:0036211,GO:0042391,GO:0043167,GO:0043168,GO:0043170,GO:0043226,GO:0043227,GO:0043229,GO:0043231,GO:0043269,GO:0043270,GO:0043412,GO:0044093,GO:0044237,GO:0044238,GO:0044260,GO:0044267,GO:0044424,GO:0044444,GO:0044464,GO:0048018,GO:0048167,GO:0048518,GO:0048583,GO:0048731,GO:0048856,GO:0050789,GO:0050794,GO:0050804,GO:0050877,GO:0050896,GO:0050905,GO:0051049,GO:0051050,GO:0051403,GO:0051716,GO:0051924,GO:0051928,GO:0060078,GO:0060341,GO:0065007,GO:0065008,GO:0065009,GO:0071704,GO:0097367,GO:0098693,GO:0098772,GO:0098916,GO:0099177,GO:0099536,GO:0099537,GO:1901019,GO:1901021,GO:1901385,GO:1901387,GO:1901564,GO:1901681,GO:1901841,GO:1901843,GO:1903169,GO:1903421,GO:1904062,GO:1904064,GO:1904427,GO:2001257,GO:2001259
HiC_scaffold_3	AUGUSTUS	intron	9587281	9634893	1.0	+	.	ID=g11725.t1.intron1;Parent=g11725.t1
HiC_scaffold_3	AUGUSTUS	exon	9634894	9635004	.	+	.	ID=g11725.t1.exon2;Parent=g11725.t1
HiC_scaffold_3	AUGUSTUS	CDS	9634894	9635004	1.0	+	2	ID=g11725.t1.CDS2;Parent=g11725.t1
HiC_scaffold_3	gmst	CDS	9634894	9635004	32.987163	+	2	ID=g11725.t2.CDS2;Parent=g11725.t2
HiC_scaffold_3	gmst	exon	9634894	9635004	32.987163	+	2	ID=g11725.t2.exon2;Parent=g11725.t2
HiC_scaffold_3	AUGUSTUS	intron	9635005	9640987	1.0	+	.	ID=g11725.t1.intron2;Parent=g11725.t1
HiC_scaffold_3	gmst	intron	9635005	9640987	32.987163	+	0	ID=g11725.t2.intron2;Parent=g11725.t2
HiC_scaffold_3	AUGUSTUS	exon	9640988	9641091	.	+	.	ID=g11725.t1.exon3;Parent=g11725.t1
HiC_scaffold_3	AUGUSTUS	CDS	9640988	9641091	1.0	+	2	ID=g11725.t1.CDS3;Parent=g11725.t1
HiC_scaffold_3	gmst	CDS	9640988	9641091	32.987163	+	2	ID=g11725.t2.CDS3;Parent=g11725.t2
HiC_scaffold_3	gmst	exon	9640988	9641091	32.987163	+	2	ID=g11725.t2.exon3;Parent=g11725.t2
HiC_scaffold_3	AUGUSTUS	intron	9641092	9752976	1.0	+	.	ID=g11725.t1.intron3;Parent=g11725.t1
HiC_scaffold_3	gmst	intron	9641092	9752976	32.987163	+	0	ID=g11725.t2.intron3;Parent=g11725.t2
HiC_scaffold_3	AUGUSTUS	exon	9752977	9753175	.	+	.	ID=g11725.t1.exon4;Parent=g11725.t1
HiC_scaffold_3	AUGUSTUS	CDS	9752977	9753175	1.0	+	0	ID=g11725.t1.CDS4;Parent=g11725.t1
HiC_scaffold_3	gmst	CDS	9752977	9753175	32.987163	+	0	ID=g11725.t2.CDS4;Parent=g11725.t2
HiC_scaffold_3	gmst	exon	9752977	9753175	32.987163	+	0	ID=g11725.t2.exon4;Parent=g11725.t2
HiC_scaffold_3	AUGUSTUS	intron	9753176	9756188	1.0	+	.	ID=g11725.t1.intron4;Parent=g11725.t1
HiC_scaffold_3	gmst	intron	9753176	9756188	32.987163	+	0	ID=g11725.t2.intron4;Parent=g11725.t2
HiC_scaffold_3	AUGUSTUS	exon	9756189	9756325	.	+	.	ID=g11725.t1.exon5;Parent=g11725.t1
HiC_scaffold_3	AUGUSTUS	CDS	9756189	9756325	1.0	+	2	ID=g11725.t1.CDS5;Parent=g11725.t1
HiC_scaffold_3	gmst	CDS	9756189	9756325	32.987163	+	2	ID=g11725.t2.CDS5;Parent=g11725.t2
HiC_scaffold_3	gmst	exon	9756189	9756325	32.987163	+	2	ID=g11725.t2.exon5;Parent=g11725.t2
HiC_scaffold_3	AUGUSTUS	stop_codon	9756323	9756325	.	+	0	ID=g11725.t1.stop1;Parent=g11725.t1
HiC_scaffold_3	gmst	stop_codon	9756323	9756325	32.987163	+	0	ID=g11725.t2.stop1;Parent=g11725.t2
HiC_scaffold_3	AUGUSTUS	stop_codon	9763542	9763544	.	-	0	ID=g11726.t1.stop1;Parent=g11726.t1
HiC_scaffold_3	AUGUSTUS	exon	9763542	9763633	.	-	.	ID=g11726.t1.exon1;Parent=g11726.t1
HiC_scaffold_3	AUGUSTUS	CDS	9763542	9763633	1.0	-	2	ID=g11726.t1.CDS1;Parent=g11726.t1
HiC_scaffold_3	AUGUSTUS	gene	9763542	9968673	.	-	.	ID=g11726
HiC_scaffold_3	AUGUSTUS	mRNA	9763542	9968673	1.0	-	.	ID=g11726.t1;Parent=g11726;em_target=9707.XP_004404978.1;em_score=1145.8;em_evalue=0.0;em_tcov=.;em_OGs=KOG1226@1|root,KOG1226@2759|Eukaryota,38GKS@33154|Opisthokonta,3BEAX@33208|Metazoa,3CW2E@33213|Bilateria,4832C@7711|Chordata,496YA@7742|Vertebrata,3JBTH@40674|Mammalia,3EFVI@33554|Carnivora;em_COG_cat=TW;em_desc=Integrin, beta-like;em_max_annot_lvl=33208|Metazoa;em_Preferred_name=ITGBL1;em_PFAMs=EGF_2;em_GOs=GO:0005575,GO:0005623,GO:0005886,GO:0007155,GO:0008150,GO:0016020,GO:0022610,GO:0044464,GO:0071944
HiC_scaffold_3	AUGUSTUS	intron	9763634	9764077	1.0	-	.	ID=g11726.t1.intron1;Parent=g11726.t1
HiC_scaffold_3	AUGUSTUS	exon	9764078	9764191	.	-	.	ID=g11726.t1.exon2;Parent=g11726.t1
HiC_scaffold_3	AUGUSTUS	CDS	9764078	9764191	1.0	-	2	ID=g11726.t1.CDS2;Parent=g11726.t1
HiC_scaffold_3	AUGUSTUS	intron	9764192	9770876	1.0	-	.	ID=g11726.t1.intron2;Parent=g11726.t1
HiC_scaffold_3	AUGUSTUS	exon	9770877	9771023	.	-	.	ID=g11726.t1.exon3;Parent=g11726.t1
HiC_scaffold_3	AUGUSTUS	CDS	9770877	9771023	1.0	-	2	ID=g11726.t1.CDS3;Parent=g11726.t1
HiC_scaffold_3	AUGUSTUS	intron	9771024	9787287	1.0	-	.	ID=g11726.t1.intron3;Parent=g11726.t1
HiC_scaffold_3	AUGUSTUS	exon	9787288	9787404	.	-	.	ID=g11726.t1.exon4;Parent=g11726.t1
HiC_scaffold_3	AUGUSTUS	CDS	9787288	9787404	1.0	-	2	ID=g11726.t1.CDS4;Parent=g11726.t1
HiC_scaffold_3	AUGUSTUS	intron	9787405	9861728	1.0	-	.	ID=g11726.t1.intron4;Parent=g11726.t1
HiC_scaffold_3	AUGUSTUS	exon	9861729	9861875	.	-	.	ID=g11726.t1.exon5;Parent=g11726.t1
HiC_scaffold_3	AUGUSTUS	CDS	9861729	9861875	1.0	-	2	ID=g11726.t1.CDS5;Parent=g11726.t1
HiC_scaffold_3	AUGUSTUS	intron	9861876	9871248	1.0	-	.	ID=g11726.t1.intron5;Parent=g11726.t1
HiC_scaffold_3	AUGUSTUS	exon	9871249	9871389	.	-	.	ID=g11726.t1.exon6;Parent=g11726.t1
HiC_scaffold_3	AUGUSTUS	CDS	9871249	9871389	1.0	-	2	ID=g11726.t1.CDS6;Parent=g11726.t1
HiC_scaffold_3	AUGUSTUS	intron	9871390	9873567	1.0	-	.	ID=g11726.t1.intron6;Parent=g11726.t1
HiC_scaffold_3	AUGUSTUS	exon	9873568	9873708	.	-	.	ID=g11726.t1.exon7;Parent=g11726.t1
HiC_scaffold_3	AUGUSTUS	CDS	9873568	9873708	1.0	-	2	ID=g11726.t1.CDS7;Parent=g11726.t1
HiC_scaffold_3	AUGUSTUS	intron	9873709	9877416	1.0	-	.	ID=g11726.t1.intron7;Parent=g11726.t1
HiC_scaffold_3	AUGUSTUS	exon	9877417	9877539	.	-	.	ID=g11726.t1.exon8;Parent=g11726.t1
HiC_scaffold_3	AUGUSTUS	CDS	9877417	9877539	1.0	-	2	ID=g11726.t1.CDS8;Parent=g11726.t1
HiC_scaffold_3	AUGUSTUS	intron	9877540	9884983	1.0	-	.	ID=g11726.t1.intron8;Parent=g11726.t1
HiC_scaffold_3	AUGUSTUS	exon	9884984	9885130	.	-	.	ID=g11726.t1.exon9;Parent=g11726.t1
HiC_scaffold_3	AUGUSTUS	CDS	9884984	9885130	1.0	-	2	ID=g11726.t1.CDS9;Parent=g11726.t1
HiC_scaffold_3	AUGUSTUS	intron	9885131	9967421	1.0	-	.	ID=g11726.t1.intron9;Parent=g11726.t1
HiC_scaffold_3	AUGUSTUS	exon	9967422	9967639	.	-	.	ID=g11726.t1.exon10;Parent=g11726.t1
HiC_scaffold_3	AUGUSTUS	CDS	9967422	9967639	1.0	-	1	ID=g11726.t1.CDS10;Parent=g11726.t1
HiC_scaffold_3	AUGUSTUS	intron	9967640	9968575	1.0	-	.	ID=g11726.t1.intron10;Parent=g11726.t1
HiC_scaffold_3	AUGUSTUS	exon	9968576	9968673	.	-	.	ID=g11726.t1.exon11;Parent=g11726.t1
HiC_scaffold_3	AUGUSTUS	CDS	9968576	9968673	1.0	-	0	ID=g11726.t1.CDS11;Parent=g11726.t1
HiC_scaffold_3	AUGUSTUS	start_codon	9968671	9968673	.	-	0	ID=g11726.t1.start1;Parent=g11726.t1
HiC_scaffold_3	AUGUSTUS	start_codon	10004837	10004839	.	+	0	ID=g11727.t1.start1;Parent=g11727.t1
HiC_scaffold_3	AUGUSTUS	exon	10004837	10004944	.	+	.	ID=g11727.t1.exon1;Parent=g11727.t1
HiC_scaffold_3	AUGUSTUS	CDS	10004837	10004944	1.0	+	0	ID=g11727.t1.CDS1;Parent=g11727.t1
HiC_scaffold_3	AUGUSTUS	gene	10004837	10292860	.	+	.	ID=g11727
HiC_scaffold_3	AUGUSTUS	mRNA	10004837	10292860	1.0	+	.	ID=g11727.t1;Parent=g11727;em_target=9668.ENSMPUP00000011197;em_score=4009.1;em_evalue=0.0;em_tcov=.;em_OGs=KOG2301@1|root,KOG2301@2759|Eukaryota,38BYK@33154|Opisthokonta,3BD2J@33208|Metazoa,3CUNX@33213|Bilateria,480CN@7711|Chordata,493R2@7742|Vertebrata,3J2PK@40674|Mammalia,3EHFI@33554|Carnivora;em_COG_cat=PT;em_desc=Sodium leak channel, non-selective;em_max_annot_lvl=33208|Metazoa;em_Preferred_name=NALCN;em_PFAMs=Ion_trans;em_KEGG_ko=ko:K21863;em_BRITE=ko00000,ko04040;em_KEGG_TC=1.A.1.11.15
HiC_scaffold_3	AUGUSTUS	intron	10004945	10007786	1.0	+	.	ID=g11727.t1.intron1;Parent=g11727.t1
HiC_scaffold_3	AUGUSTUS	exon	10007787	10007969	.	+	.	ID=g11727.t1.exon2;Parent=g11727.t1
HiC_scaffold_3	AUGUSTUS	CDS	10007787	10007969	1.0	+	0	ID=g11727.t1.CDS2;Parent=g11727.t1
HiC_scaffold_3	AUGUSTUS	intron	10007970	10025683	1.0	+	.	ID=g11727.t1.intron2;Parent=g11727.t1
HiC_scaffold_3	AUGUSTUS	exon	10025684	10025767	.	+	.	ID=g11727.t1.exon3;Parent=g11727.t1
HiC_scaffold_3	AUGUSTUS	CDS	10025684	10025767	1.0	+	0	ID=g11727.t1.CDS3;Parent=g11727.t1
HiC_scaffold_3	AUGUSTUS	intron	10025768	10026907	1.0	+	.	ID=g11727.t1.intron3;Parent=g11727.t1
HiC_scaffold_3	AUGUSTUS	exon	10026908	10027047	.	+	.	ID=g11727.t1.exon4;Parent=g11727.t1
HiC_scaffold_3	AUGUSTUS	CDS	10026908	10027047	1.0	+	0	ID=g11727.t1.CDS4;Parent=g11727.t1
HiC_scaffold_3	AUGUSTUS	intron	10027048	10027127	1.0	+	.	ID=g11727.t1.intron4;Parent=g11727.t1
HiC_scaffold_3	AUGUSTUS	exon	10027128	10027256	.	+	.	ID=g11727.t1.exon5;Parent=g11727.t1
HiC_scaffold_3	AUGUSTUS	CDS	10027128	10027256	1.0	+	1	ID=g11727.t1.CDS5;Parent=g11727.t1
HiC_scaffold_3	AUGUSTUS	intron	10027257	10043345	1.0	+	.	ID=g11727.t1.intron5;Parent=g11727.t1
HiC_scaffold_3	AUGUSTUS	exon	10043346	10043500	.	+	.	ID=g11727.t1.exon6;Parent=g11727.t1
HiC_scaffold_3	AUGUSTUS	CDS	10043346	10043500	1.0	+	1	ID=g11727.t1.CDS6;Parent=g11727.t1
HiC_scaffold_3	AUGUSTUS	intron	10043501	10096557	1.0	+	.	ID=g11727.t1.intron6;Parent=g11727.t1
HiC_scaffold_3	AUGUSTUS	exon	10096558	10096700	.	+	.	ID=g11727.t1.exon7;Parent=g11727.t1
HiC_scaffold_3	AUGUSTUS	CDS	10096558	10096700	1.0	+	2	ID=g11727.t1.CDS7;Parent=g11727.t1
HiC_scaffold_3	AUGUSTUS	intron	10096701	10096831	1.0	+	.	ID=g11727.t1.intron7;Parent=g11727.t1
HiC_scaffold_3	AUGUSTUS	exon	10096832	10096936	.	+	.	ID=g11727.t1.exon8;Parent=g11727.t1
HiC_scaffold_3	AUGUSTUS	CDS	10096832	10096936	1.0	+	0	ID=g11727.t1.CDS8;Parent=g11727.t1
HiC_scaffold_3	AUGUSTUS	intron	10096937	10102052	1.0	+	.	ID=g11727.t1.intron8;Parent=g11727.t1
HiC_scaffold_3	AUGUSTUS	exon	10102053	10102139	.	+	.	ID=g11727.t1.exon9;Parent=g11727.t1
HiC_scaffold_3	AUGUSTUS	CDS	10102053	10102139	1.0	+	0	ID=g11727.t1.CDS9;Parent=g11727.t1
HiC_scaffold_3	AUGUSTUS	intron	10102140	10120670	1.0	+	.	ID=g11727.t1.intron9;Parent=g11727.t1
HiC_scaffold_3	AUGUSTUS	exon	10120671	10120802	.	+	.	ID=g11727.t1.exon10;Parent=g11727.t1
HiC_scaffold_3	AUGUSTUS	CDS	10120671	10120802	1.0	+	0	ID=g11727.t1.CDS10;Parent=g11727.t1
HiC_scaffold_3	AUGUSTUS	intron	10120803	10136249	1.0	+	.	ID=g11727.t1.intron10;Parent=g11727.t1
HiC_scaffold_3	AUGUSTUS	exon	10136250	10136417	.	+	.	ID=g11727.t1.exon11;Parent=g11727.t1
HiC_scaffold_3	AUGUSTUS	CDS	10136250	10136417	1.0	+	0	ID=g11727.t1.CDS11;Parent=g11727.t1
HiC_scaffold_3	AUGUSTUS	intron	10136418	10141820	1.0	+	.	ID=g11727.t1.intron11;Parent=g11727.t1
HiC_scaffold_3	AUGUSTUS	exon	10141821	10142012	.	+	.	ID=g11727.t1.exon12;Parent=g11727.t1
HiC_scaffold_3	AUGUSTUS	CDS	10141821	10142012	1.0	+	0	ID=g11727.t1.CDS12;Parent=g11727.t1
HiC_scaffold_3	AUGUSTUS	intron	10142013	10170564	1.0	+	.	ID=g11727.t1.intron12;Parent=g11727.t1
HiC_scaffold_3	AUGUSTUS	exon	10170565	10170702	.	+	.	ID=g11727.t1.exon13;Parent=g11727.t1
HiC_scaffold_3	AUGUSTUS	CDS	10170565	10170702	1.0	+	0	ID=g11727.t1.CDS13;Parent=g11727.t1
HiC_scaffold_3	AUGUSTUS	intron	10170703	10184166	1.0	+	.	ID=g11727.t1.intron13;Parent=g11727.t1
HiC_scaffold_3	AUGUSTUS	exon	10184167	10184241	.	+	.	ID=g11727.t1.exon14;Parent=g11727.t1
HiC_scaffold_3	AUGUSTUS	CDS	10184167	10184241	1.0	+	0	ID=g11727.t1.CDS14;Parent=g11727.t1
HiC_scaffold_3	AUGUSTUS	intron	10184242	10209718	1.0	+	.	ID=g11727.t1.intron14;Parent=g11727.t1
HiC_scaffold_3	AUGUSTUS	exon	10209719	10209855	.	+	.	ID=g11727.t1.exon15;Parent=g11727.t1
HiC_scaffold_3	AUGUSTUS	CDS	10209719	10209855	1.0	+	0	ID=g11727.t1.CDS15;Parent=g11727.t1
HiC_scaffold_3	AUGUSTUS	intron	10209856	10212009	1.0	+	.	ID=g11727.t1.intron15;Parent=g11727.t1
HiC_scaffold_3	AUGUSTUS	exon	10212010	10212148	.	+	.	ID=g11727.t1.exon16;Parent=g11727.t1
HiC_scaffold_3	AUGUSTUS	CDS	10212010	10212148	1.0	+	1	ID=g11727.t1.CDS16;Parent=g11727.t1
HiC_scaffold_3	AUGUSTUS	intron	10212149	10229766	1.0	+	.	ID=g11727.t1.intron16;Parent=g11727.t1
HiC_scaffold_3	AUGUSTUS	exon	10229767	10229840	.	+	.	ID=g11727.t1.exon17;Parent=g11727.t1
HiC_scaffold_3	AUGUSTUS	CDS	10229767	10229840	1.0	+	0	ID=g11727.t1.CDS17;Parent=g11727.t1
HiC_scaffold_3	AUGUSTUS	intron	10229841	10248114	1.0	+	.	ID=g11727.t1.intron17;Parent=g11727.t1
HiC_scaffold_3	AUGUSTUS	exon	10248115	10248216	.	+	.	ID=g11727.t1.exon18;Parent=g11727.t1
HiC_scaffold_3	AUGUSTUS	CDS	10248115	10248216	1.0	+	1	ID=g11727.t1.CDS18;Parent=g11727.t1
HiC_scaffold_3	AUGUSTUS	intron	10248217	10248631	1.0	+	.	ID=g11727.t1.intron18;Parent=g11727.t1
HiC_scaffold_3	AUGUSTUS	exon	10248632	10248701	.	+	.	ID=g11727.t1.exon19;Parent=g11727.t1
HiC_scaffold_3	AUGUSTUS	CDS	10248632	10248701	1.0	+	1	ID=g11727.t1.CDS19;Parent=g11727.t1
HiC_scaffold_3	AUGUSTUS	intron	10248702	10251495	1.0	+	.	ID=g11727.t1.intron19;Parent=g11727.t1
HiC_scaffold_3	AUGUSTUS	exon	10251496	10251587	.	+	.	ID=g11727.t1.exon20;Parent=g11727.t1
HiC_scaffold_3	AUGUSTUS	CDS	10251496	10251587	1.0	+	0	ID=g11727.t1.CDS20;Parent=g11727.t1
HiC_scaffold_3	AUGUSTUS	intron	10251588	10251674	1.0	+	.	ID=g11727.t1.intron20;Parent=g11727.t1
HiC_scaffold_3	AUGUSTUS	exon	10251675	10251797	.	+	.	ID=g11727.t1.exon21;Parent=g11727.t1
HiC_scaffold_3	AUGUSTUS	CDS	10251675	10251797	1.0	+	1	ID=g11727.t1.CDS21;Parent=g11727.t1
HiC_scaffold_3	AUGUSTUS	intron	10251798	10253923	1.0	+	.	ID=g11727.t1.intron21;Parent=g11727.t1
HiC_scaffold_3	AUGUSTUS	exon	10253924	10253980	.	+	.	ID=g11727.t1.exon22;Parent=g11727.t1
HiC_scaffold_3	AUGUSTUS	CDS	10253924	10253980	1.0	+	1	ID=g11727.t1.CDS22;Parent=g11727.t1
HiC_scaffold_3	AUGUSTUS	intron	10253981	10254214	1.0	+	.	ID=g11727.t1.intron22;Parent=g11727.t1
HiC_scaffold_3	AUGUSTUS	exon	10254215	10254335	.	+	.	ID=g11727.t1.exon23;Parent=g11727.t1
HiC_scaffold_3	AUGUSTUS	CDS	10254215	10254335	1.0	+	1	ID=g11727.t1.CDS23;Parent=g11727.t1
HiC_scaffold_3	AUGUSTUS	intron	10254336	10254431	1.0	+	.	ID=g11727.t1.intron23;Parent=g11727.t1
HiC_scaffold_3	AUGUSTUS	exon	10254432	10254563	.	+	.	ID=g11727.t1.exon24;Parent=g11727.t1
HiC_scaffold_3	AUGUSTUS	CDS	10254432	10254563	1.0	+	0	ID=g11727.t1.CDS24;Parent=g11727.t1
HiC_scaffold_3	AUGUSTUS	intron	10254564	10255536	1.0	+	.	ID=g11727.t1.intron24;Parent=g11727.t1
HiC_scaffold_3	AUGUSTUS	exon	10255537	10255704	.	+	.	ID=g11727.t1.exon25;Parent=g11727.t1
HiC_scaffold_3	AUGUSTUS	CDS	10255537	10255704	1.0	+	0	ID=g11727.t1.CDS25;Parent=g11727.t1
HiC_scaffold_3	AUGUSTUS	intron	10255705	10257340	1.0	+	.	ID=g11727.t1.intron25;Parent=g11727.t1
HiC_scaffold_3	AUGUSTUS	exon	10257341	10257445	.	+	.	ID=g11727.t1.exon26;Parent=g11727.t1
HiC_scaffold_3	AUGUSTUS	CDS	10257341	10257445	1.0	+	0	ID=g11727.t1.CDS26;Parent=g11727.t1
HiC_scaffold_3	AUGUSTUS	intron	10257446	10261000	1.0	+	.	ID=g11727.t1.intron26;Parent=g11727.t1
HiC_scaffold_3	AUGUSTUS	exon	10261001	10261107	.	+	.	ID=g11727.t1.exon27;Parent=g11727.t1
HiC_scaffold_3	AUGUSTUS	CDS	10261001	10261107	1.0	+	0	ID=g11727.t1.CDS27;Parent=g11727.t1
HiC_scaffold_3	AUGUSTUS	intron	10261108	10267566	1.0	+	.	ID=g11727.t1.intron27;Parent=g11727.t1
HiC_scaffold_3	AUGUSTUS	exon	10267567	10267687	.	+	.	ID=g11727.t1.exon28;Parent=g11727.t1
HiC_scaffold_3	AUGUSTUS	CDS	10267567	10267687	1.0	+	1	ID=g11727.t1.CDS28;Parent=g11727.t1
HiC_scaffold_3	AUGUSTUS	intron	10267688	10267771	1.0	+	.	ID=g11727.t1.intron28;Parent=g11727.t1
HiC_scaffold_3	AUGUSTUS	exon	10267772	10267870	.	+	.	ID=g11727.t1.exon29;Parent=g11727.t1
HiC_scaffold_3	AUGUSTUS	CDS	10267772	10267870	1.0	+	0	ID=g11727.t1.CDS29;Parent=g11727.t1
HiC_scaffold_3	AUGUSTUS	intron	10267871	10273700	1.0	+	.	ID=g11727.t1.intron29;Parent=g11727.t1
HiC_scaffold_3	AUGUSTUS	exon	10273701	10273794	.	+	.	ID=g11727.t1.exon30;Parent=g11727.t1
HiC_scaffold_3	AUGUSTUS	CDS	10273701	10273794	1.0	+	0	ID=g11727.t1.CDS30;Parent=g11727.t1
HiC_scaffold_3	AUGUSTUS	intron	10273795	10274309	1.0	+	.	ID=g11727.t1.intron30;Parent=g11727.t1
HiC_scaffold_3	AUGUSTUS	exon	10274310	10274416	.	+	.	ID=g11727.t1.exon31;Parent=g11727.t1
HiC_scaffold_3	AUGUSTUS	CDS	10274310	10274416	1.0	+	2	ID=g11727.t1.CDS31;Parent=g11727.t1
HiC_scaffold_3	AUGUSTUS	intron	10274417	10274625	1.0	+	.	ID=g11727.t1.intron31;Parent=g11727.t1
HiC_scaffold_3	AUGUSTUS	exon	10274626	10274700	.	+	.	ID=g11727.t1.exon32;Parent=g11727.t1
HiC_scaffold_3	AUGUSTUS	CDS	10274626	10274700	1.0	+	0	ID=g11727.t1.CDS32;Parent=g11727.t1
HiC_scaffold_3	AUGUSTUS	intron	10274701	10275463	1.0	+	.	ID=g11727.t1.intron32;Parent=g11727.t1
HiC_scaffold_3	AUGUSTUS	exon	10275464	10275583	.	+	.	ID=g11727.t1.exon33;Parent=g11727.t1
HiC_scaffold_3	AUGUSTUS	CDS	10275464	10275583	1.0	+	0	ID=g11727.t1.CDS33;Parent=g11727.t1
HiC_scaffold_3	AUGUSTUS	intron	10275584	10278571	1.0	+	.	ID=g11727.t1.intron33;Parent=g11727.t1
HiC_scaffold_3	AUGUSTUS	exon	10278572	10278640	.	+	.	ID=g11727.t1.exon34;Parent=g11727.t1
HiC_scaffold_3	AUGUSTUS	CDS	10278572	10278640	1.0	+	0	ID=g11727.t1.CDS34;Parent=g11727.t1
HiC_scaffold_3	AUGUSTUS	intron	10278641	10279579	1.0	+	.	ID=g11727.t1.intron34;Parent=g11727.t1
HiC_scaffold_3	AUGUSTUS	exon	10279580	10279728	.	+	.	ID=g11727.t1.exon35;Parent=g11727.t1
HiC_scaffold_3	AUGUSTUS	CDS	10279580	10279728	1.0	+	0	ID=g11727.t1.CDS35;Parent=g11727.t1
HiC_scaffold_3	AUGUSTUS	intron	10279729	10280603	1.0	+	.	ID=g11727.t1.intron35;Parent=g11727.t1
HiC_scaffold_3	AUGUSTUS	exon	10280604	10280697	.	+	.	ID=g11727.t1.exon36;Parent=g11727.t1
HiC_scaffold_3	AUGUSTUS	CDS	10280604	10280697	1.0	+	1	ID=g11727.t1.CDS36;Parent=g11727.t1
HiC_scaffold_3	AUGUSTUS	intron	10280698	10282329	1.0	+	.	ID=g11727.t1.intron36;Parent=g11727.t1
HiC_scaffold_3	AUGUSTUS	exon	10282330	10282462	.	+	.	ID=g11727.t1.exon37;Parent=g11727.t1
HiC_scaffold_3	AUGUSTUS	CDS	10282330	10282462	1.0	+	0	ID=g11727.t1.CDS37;Parent=g11727.t1
HiC_scaffold_3	AUGUSTUS	intron	10282463	10283126	1.0	+	.	ID=g11727.t1.intron37;Parent=g11727.t1
HiC_scaffold_3	AUGUSTUS	exon	10283127	10283242	.	+	.	ID=g11727.t1.exon38;Parent=g11727.t1
HiC_scaffold_3	AUGUSTUS	CDS	10283127	10283242	1.0	+	2	ID=g11727.t1.CDS38;Parent=g11727.t1
HiC_scaffold_3	AUGUSTUS	intron	10283243	10285112	1.0	+	.	ID=g11727.t1.intron38;Parent=g11727.t1
HiC_scaffold_3	AUGUSTUS	exon	10285113	10285270	.	+	.	ID=g11727.t1.exon39;Parent=g11727.t1
HiC_scaffold_3	AUGUSTUS	CDS	10285113	10285270	1.0	+	0	ID=g11727.t1.CDS39;Parent=g11727.t1
HiC_scaffold_3	AUGUSTUS	intron	10285271	10288381	1.0	+	.	ID=g11727.t1.intron39;Parent=g11727.t1
HiC_scaffold_3	AUGUSTUS	exon	10288382	10288532	.	+	.	ID=g11727.t1.exon40;Parent=g11727.t1
HiC_scaffold_3	AUGUSTUS	CDS	10288382	10288532	1.0	+	1	ID=g11727.t1.CDS40;Parent=g11727.t1
HiC_scaffold_3	AUGUSTUS	intron	10288533	10290263	1.0	+	.	ID=g11727.t1.intron40;Parent=g11727.t1
HiC_scaffold_3	AUGUSTUS	exon	10290264	10290413	.	+	.	ID=g11727.t1.exon41;Parent=g11727.t1
HiC_scaffold_3	AUGUSTUS	CDS	10290264	10290413	1.0	+	0	ID=g11727.t1.CDS41;Parent=g11727.t1
HiC_scaffold_3	AUGUSTUS	intron	10290414	10292007	1.0	+	.	ID=g11727.t1.intron41;Parent=g11727.t1
HiC_scaffold_3	AUGUSTUS	exon	10292008	10292125	.	+	.	ID=g11727.t1.exon42;Parent=g11727.t1
HiC_scaffold_3	AUGUSTUS	CDS	10292008	10292125	1.0	+	0	ID=g11727.t1.CDS42;Parent=g11727.t1
HiC_scaffold_3	AUGUSTUS	intron	10292126	10292666	1.0	+	.	ID=g11727.t1.intron42;Parent=g11727.t1
HiC_scaffold_3	AUGUSTUS	exon	10292667	10292860	.	+	.	ID=g11727.t1.exon43;Parent=g11727.t1
HiC_scaffold_3	AUGUSTUS	CDS	10292667	10292860	1.0	+	2	ID=g11727.t1.CDS43;Parent=g11727.t1
HiC_scaffold_3	AUGUSTUS	stop_codon	10292858	10292860	.	+	0	ID=g11727.t1.stop1;Parent=g11727.t1
HiC_scaffold_3	GeneMark.hmm3	start_codon	10506829	10506831	.	+	0	ID=g11728.t3.start1;Parent=g11728.t3
HiC_scaffold_3	GeneMark.hmm3	CDS	10506829	10506843	.	+	0	ID=g11728.t3.CDS1;Parent=g11728.t3
HiC_scaffold_3	GeneMark.hmm3	exon	10506829	10506843	.	+	0	ID=g11728.t3.exon1;Parent=g11728.t3
HiC_scaffold_3	AUGUSTUS	gene	10506829	10614524	.	+	.	ID=g11728
HiC_scaffold_3	GeneMark.hmm3	mRNA	10506829	10614524	.	+	.	ID=g11728.t3;Parent=g11728;em_target=9668.ENSMPUP00000011223;em_score=1598.8;em_evalue=0.0;em_tcov=.;em_OGs=COG0457@1|root,KOG1124@2759|Eukaryota,38CY4@33154|Opisthokonta,3BAFG@33208|Metazoa,3CV6Z@33213|Bilateria,483KS@7711|Chordata,48WWG@7742|Vertebrata,3J1P4@40674|Mammalia,3EN67@33554|Carnivora;em_COG_cat=S;em_desc=Transmembrane and;em_max_annot_lvl=33208|Metazoa;em_Preferred_name=TMTC4;em_PFAMs=DUF1736,TPR_1,TPR_16,TPR_17,TPR_2,TPR_8;em_GOs=
HiC_scaffold_3	GeneMark.hmm3	intron	10506844	10508788	.	+	0	ID=g11728.t3.intron1;Parent=g11728.t3
HiC_scaffold_3	GeneMark.hmm3	CDS	10508789	10508886	.	+	0	ID=g11728.t3.CDS2;Parent=g11728.t3
HiC_scaffold_3	GeneMark.hmm3	exon	10508789	10508886	.	+	0	ID=g11728.t3.exon2;Parent=g11728.t3
HiC_scaffold_3	GeneMark.hmm3	intron	10508887	10509150	.	+	2	ID=g11728.t3.intron2;Parent=g11728.t3
HiC_scaffold_3	GeneMark.hmm3	CDS	10509151	10509276	.	+	1	ID=g11728.t3.CDS3;Parent=g11728.t3
HiC_scaffold_3	GeneMark.hmm3	exon	10509151	10509276	.	+	1	ID=g11728.t3.exon3;Parent=g11728.t3
HiC_scaffold_3	GeneMark.hmm3	intron	10509277	10509389	.	+	2	ID=g11728.t3.intron3;Parent=g11728.t3
HiC_scaffold_3	GeneMark.hmm3	CDS	10509390	10509554	.	+	1	ID=g11728.t3.CDS4;Parent=g11728.t3
HiC_scaffold_3	GeneMark.hmm3	exon	10509390	10509554	.	+	1	ID=g11728.t3.exon4;Parent=g11728.t3
HiC_scaffold_3	GeneMark.hmm3	intron	10509555	10512756	.	+	2	ID=g11728.t3.intron4;Parent=g11728.t3
HiC_scaffold_3	GeneMark.hmm3	CDS	10512757	10512902	.	+	1	ID=g11728.t3.CDS5;Parent=g11728.t3
HiC_scaffold_3	GeneMark.hmm3	exon	10512757	10512902	.	+	1	ID=g11728.t3.exon5;Parent=g11728.t3
HiC_scaffold_3	GeneMark.hmm3	intron	10512903	10514073	.	+	1	ID=g11728.t3.intron5;Parent=g11728.t3
HiC_scaffold_3	GeneMark.hmm3	CDS	10514074	10514202	.	+	2	ID=g11728.t3.CDS6;Parent=g11728.t3
HiC_scaffold_3	GeneMark.hmm3	exon	10514074	10514202	.	+	2	ID=g11728.t3.exon6;Parent=g11728.t3
HiC_scaffold_3	GeneMark.hmm3	intron	10514203	10524059	.	+	1	ID=g11728.t3.intron6;Parent=g11728.t3
HiC_scaffold_3	GeneMark.hmm3	CDS	10524060	10524257	.	+	2	ID=g11728.t3.CDS7;Parent=g11728.t3
HiC_scaffold_3	GeneMark.hmm3	exon	10524060	10524257	.	+	2	ID=g11728.t3.exon7;Parent=g11728.t3
HiC_scaffold_3	GeneMark.hmm3	intron	10524258	10528747	.	+	1	ID=g11728.t3.intron7;Parent=g11728.t3
HiC_scaffold_3	GeneMark.hmm3	CDS	10528748	10528896	.	+	2	ID=g11728.t3.CDS8;Parent=g11728.t3
HiC_scaffold_3	GeneMark.hmm3	exon	10528748	10528896	.	+	2	ID=g11728.t3.exon8;Parent=g11728.t3
HiC_scaffold_3	GeneMark.hmm3	intron	10528897	10530780	.	+	0	ID=g11728.t3.intron8;Parent=g11728.t3
HiC_scaffold_3	GeneMark.hmm3	CDS	10530781	10530890	.	+	0	ID=g11728.t3.CDS9;Parent=g11728.t3
HiC_scaffold_3	GeneMark.hmm3	exon	10530781	10530890	.	+	0	ID=g11728.t3.exon9;Parent=g11728.t3
HiC_scaffold_3	GeneMark.hmm3	intron	10530891	10537638	.	+	2	ID=g11728.t3.intron9;Parent=g11728.t3
HiC_scaffold_3	GeneMark.hmm3	CDS	10537639	10537766	.	+	1	ID=g11728.t3.CDS10;Parent=g11728.t3
HiC_scaffold_3	GeneMark.hmm3	exon	10537639	10537766	.	+	1	ID=g11728.t3.exon10;Parent=g11728.t3
HiC_scaffold_3	GeneMark.hmm3	intron	10537767	10537995	.	+	1	ID=g11728.t3.intron10;Parent=g11728.t3
HiC_scaffold_3	GeneMark.hmm3	CDS	10537996	10538193	.	+	2	ID=g11728.t3.CDS11;Parent=g11728.t3
HiC_scaffold_3	GeneMark.hmm3	exon	10537996	10538193	.	+	2	ID=g11728.t3.exon11;Parent=g11728.t3
HiC_scaffold_3	GeneMark.hmm3	intron	10538194	10538325	.	+	1	ID=g11728.t3.intron11;Parent=g11728.t3
HiC_scaffold_3	GeneMark.hmm3	CDS	10538326	10538398	.	+	2	ID=g11728.t3.CDS12;Parent=g11728.t3
HiC_scaffold_3	GeneMark.hmm3	exon	10538326	10538398	.	+	2	ID=g11728.t3.exon12;Parent=g11728.t3
HiC_scaffold_3	GeneMark.hmm3	intron	10538399	10543631	.	+	2	ID=g11728.t3.intron12;Parent=g11728.t3
HiC_scaffold_3	GeneMark.hmm3	CDS	10543632	10543724	.	+	1	ID=g11728.t3.CDS13;Parent=g11728.t3
HiC_scaffold_3	GeneMark.hmm3	exon	10543632	10543724	.	+	1	ID=g11728.t3.exon13;Parent=g11728.t3
HiC_scaffold_3	GeneMark.hmm3	intron	10543725	10553002	.	+	2	ID=g11728.t3.intron13;Parent=g11728.t3
HiC_scaffold_3	GeneMark.hmm3	CDS	10553003	10553845	.	+	1	ID=g11728.t3.CDS14;Parent=g11728.t3
HiC_scaffold_3	GeneMark.hmm3	exon	10553003	10553845	.	+	1	ID=g11728.t3.exon14;Parent=g11728.t3
HiC_scaffold_3	GeneMark.hmm3	intron	10553846	10559349	.	+	2	ID=g11728.t3.intron14;Parent=g11728.t3
HiC_scaffold_3	GeneMark.hmm3	CDS	10559350	10559448	.	+	1	ID=g11728.t3.CDS15;Parent=g11728.t3
HiC_scaffold_3	GeneMark.hmm3	exon	10559350	10559448	.	+	1	ID=g11728.t3.exon15;Parent=g11728.t3
HiC_scaffold_3	AUGUSTUS	start_codon	10559404	10559406	.	+	0	ID=g11728.t1.start1;Parent=g11728.t1
HiC_scaffold_3	AUGUSTUS	start_codon	10559404	10559406	.	+	0	ID=g11728.t2.start1;Parent=g11728.t2
HiC_scaffold_3	AUGUSTUS	exon	10559404	10559565	.	+	.	ID=g11728.t1.exon1;Parent=g11728.t1
HiC_scaffold_3	AUGUSTUS	exon	10559404	10559565	.	+	.	ID=g11728.t2.exon1;Parent=g11728.t2
HiC_scaffold_3	AUGUSTUS	CDS	10559404	10559565	1.0	+	0	ID=g11728.t1.CDS1;Parent=g11728.t1
HiC_scaffold_3	AUGUSTUS	CDS	10559404	10559565	1.0	+	0	ID=g11728.t2.CDS1;Parent=g11728.t2
HiC_scaffold_3	AUGUSTUS	mRNA	10559404	10614524	1.0	+	.	ID=g11728.t1;Parent=g11728;em_target=9668.ENSMPUP00000011223;em_score=1678.6;em_evalue=0.0;em_tcov=.;em_OGs=COG0457@1|root,KOG1124@2759|Eukaryota,38CY4@33154|Opisthokonta,3BAFG@33208|Metazoa,3CV6Z@33213|Bilateria,483KS@7711|Chordata,48WWG@7742|Vertebrata,3J1P4@40674|Mammalia,3EN67@33554|Carnivora;em_COG_cat=S;em_desc=Transmembrane and;em_max_annot_lvl=33208|Metazoa;em_Preferred_name=TMTC4;em_PFAMs=DUF1736,TPR_1,TPR_16,TPR_17,TPR_2,TPR_8;em_GOs=
HiC_scaffold_3	AUGUSTUS	mRNA	10559404	10614524	1.0	+	.	ID=g11728.t2;Parent=g11728;em_target=9668.ENSMPUP00000011223;em_score=1668.7;em_evalue=0.0;em_tcov=.;em_OGs=COG0457@1|root,KOG1124@2759|Eukaryota,38CY4@33154|Opisthokonta,3BAFG@33208|Metazoa,3CV6Z@33213|Bilateria,483KS@7711|Chordata,48WWG@7742|Vertebrata,3J1P4@40674|Mammalia,3EN67@33554|Carnivora;em_COG_cat=S;em_desc=Transmembrane and;em_max_annot_lvl=33208|Metazoa;em_Preferred_name=TMTC4;em_PFAMs=DUF1736,TPR_1,TPR_16,TPR_17,TPR_2,TPR_8;em_GOs=
HiC_scaffold_3	GeneMark.hmm3	intron	10559449	10559513	.	+	2	ID=g11728.t3.intron15;Parent=g11728.t3
HiC_scaffold_3	GeneMark.hmm3	CDS	10559514	10559565	.	+	1	ID=g11728.t3.CDS16;Parent=g11728.t3
HiC_scaffold_3	GeneMark.hmm3	exon	10559514	10559565	.	+	1	ID=g11728.t3.exon16;Parent=g11728.t3
HiC_scaffold_3	GeneMark.hmm3	intron	10559566	10563757	.	+	0	ID=g11728.t3.intron16;Parent=g11728.t3
HiC_scaffold_3	AUGUSTUS	intron	10559566	10563757	1.0	+	.	ID=g11728.t1.intron1;Parent=g11728.t1
HiC_scaffold_3	AUGUSTUS	intron	10559566	10563757	1.0	+	.	ID=g11728.t2.intron1;Parent=g11728.t2
HiC_scaffold_3	AUGUSTUS	exon	10563758	10563873	.	+	.	ID=g11728.t1.exon2;Parent=g11728.t1
HiC_scaffold_3	AUGUSTUS	exon	10563758	10563873	.	+	.	ID=g11728.t2.exon2;Parent=g11728.t2
HiC_scaffold_3	GeneMark.hmm3	CDS	10563758	10563873	.	+	0	ID=g11728.t3.CDS17;Parent=g11728.t3
HiC_scaffold_3	GeneMark.hmm3	exon	10563758	10563873	.	+	0	ID=g11728.t3.exon17;Parent=g11728.t3
HiC_scaffold_3	AUGUSTUS	CDS	10563758	10563873	1.0	+	0	ID=g11728.t1.CDS2;Parent=g11728.t1
HiC_scaffold_3	AUGUSTUS	CDS	10563758	10563873	1.0	+	0	ID=g11728.t2.CDS2;Parent=g11728.t2
HiC_scaffold_3	GeneMark.hmm3	intron	10563874	10564982	.	+	2	ID=g11728.t3.intron17;Parent=g11728.t3
HiC_scaffold_3	AUGUSTUS	intron	10563874	10564982	1.0	+	.	ID=g11728.t1.intron2;Parent=g11728.t1
HiC_scaffold_3	AUGUSTUS	intron	10563874	10564982	1.0	+	.	ID=g11728.t2.intron2;Parent=g11728.t2
HiC_scaffold_3	AUGUSTUS	exon	10564983	10565199	.	+	.	ID=g11728.t1.exon3;Parent=g11728.t1
HiC_scaffold_3	AUGUSTUS	exon	10564983	10565199	.	+	.	ID=g11728.t2.exon3;Parent=g11728.t2
HiC_scaffold_3	GeneMark.hmm3	CDS	10564983	10565199	.	+	1	ID=g11728.t3.CDS18;Parent=g11728.t3
HiC_scaffold_3	GeneMark.hmm3	exon	10564983	10565199	.	+	1	ID=g11728.t3.exon18;Parent=g11728.t3
HiC_scaffold_3	AUGUSTUS	CDS	10564983	10565199	1.0	+	1	ID=g11728.t1.CDS3;Parent=g11728.t1
HiC_scaffold_3	AUGUSTUS	CDS	10564983	10565199	1.0	+	1	ID=g11728.t2.CDS3;Parent=g11728.t2
HiC_scaffold_3	GeneMark.hmm3	intron	10565200	10570139	.	+	0	ID=g11728.t3.intron18;Parent=g11728.t3
HiC_scaffold_3	AUGUSTUS	intron	10565200	10570139	1.0	+	.	ID=g11728.t1.intron3;Parent=g11728.t1
HiC_scaffold_3	AUGUSTUS	intron	10565200	10570139	1.0	+	.	ID=g11728.t2.intron3;Parent=g11728.t2
HiC_scaffold_3	AUGUSTUS	exon	10570140	10570227	.	+	.	ID=g11728.t1.exon4;Parent=g11728.t1
HiC_scaffold_3	AUGUSTUS	exon	10570140	10570227	.	+	.	ID=g11728.t2.exon4;Parent=g11728.t2
HiC_scaffold_3	GeneMark.hmm3	CDS	10570140	10570227	.	+	0	ID=g11728.t3.CDS19;Parent=g11728.t3
HiC_scaffold_3	GeneMark.hmm3	exon	10570140	10570227	.	+	0	ID=g11728.t3.exon19;Parent=g11728.t3
HiC_scaffold_3	AUGUSTUS	CDS	10570140	10570227	1.0	+	0	ID=g11728.t1.CDS4;Parent=g11728.t1
HiC_scaffold_3	AUGUSTUS	CDS	10570140	10570227	1.0	+	0	ID=g11728.t2.CDS4;Parent=g11728.t2
HiC_scaffold_3	GeneMark.hmm3	intron	10570228	10586549	.	+	1	ID=g11728.t3.intron19;Parent=g11728.t3
HiC_scaffold_3	AUGUSTUS	intron	10570228	10586549	1.0	+	.	ID=g11728.t1.intron4;Parent=g11728.t1
HiC_scaffold_3	AUGUSTUS	intron	10570228	10586552	1.0	+	.	ID=g11728.t2.intron4;Parent=g11728.t2
HiC_scaffold_3	AUGUSTUS	exon	10586550	10586650	.	+	.	ID=g11728.t1.exon5;Parent=g11728.t1
HiC_scaffold_3	GeneMark.hmm3	CDS	10586550	10586650	.	+	2	ID=g11728.t3.CDS20;Parent=g11728.t3
HiC_scaffold_3	GeneMark.hmm3	exon	10586550	10586650	.	+	2	ID=g11728.t3.exon20;Parent=g11728.t3
HiC_scaffold_3	AUGUSTUS	CDS	10586550	10586650	1.0	+	2	ID=g11728.t1.CDS5;Parent=g11728.t1
HiC_scaffold_3	AUGUSTUS	exon	10586553	10586650	.	+	.	ID=g11728.t2.exon5;Parent=g11728.t2
HiC_scaffold_3	AUGUSTUS	CDS	10586553	10586650	1.0	+	2	ID=g11728.t2.CDS5;Parent=g11728.t2
HiC_scaffold_3	GeneMark.hmm3	intron	10586651	10589954	.	+	0	ID=g11728.t3.intron20;Parent=g11728.t3
HiC_scaffold_3	AUGUSTUS	intron	10586651	10589954	1.0	+	.	ID=g11728.t1.intron5;Parent=g11728.t1
HiC_scaffold_3	AUGUSTUS	intron	10586651	10589954	1.0	+	.	ID=g11728.t2.intron5;Parent=g11728.t2
HiC_scaffold_3	AUGUSTUS	exon	10589955	10590047	.	+	.	ID=g11728.t1.exon6;Parent=g11728.t1
HiC_scaffold_3	AUGUSTUS	exon	10589955	10590047	.	+	.	ID=g11728.t2.exon6;Parent=g11728.t2
HiC_scaffold_3	GeneMark.hmm3	CDS	10589955	10590047	.	+	0	ID=g11728.t3.CDS21;Parent=g11728.t3
HiC_scaffold_3	GeneMark.hmm3	exon	10589955	10590047	.	+	0	ID=g11728.t3.exon21;Parent=g11728.t3
HiC_scaffold_3	AUGUSTUS	CDS	10589955	10590047	1.0	+	0	ID=g11728.t1.CDS6;Parent=g11728.t1
HiC_scaffold_3	AUGUSTUS	CDS	10589955	10590047	1.0	+	0	ID=g11728.t2.CDS6;Parent=g11728.t2
HiC_scaffold_3	GeneMark.hmm3	intron	10590048	10590294	.	+	0	ID=g11728.t3.intron21;Parent=g11728.t3
HiC_scaffold_3	AUGUSTUS	intron	10590048	10590294	1.0	+	.	ID=g11728.t1.intron6;Parent=g11728.t1
HiC_scaffold_3	AUGUSTUS	intron	10590048	10590294	1.0	+	.	ID=g11728.t2.intron6;Parent=g11728.t2
HiC_scaffold_3	AUGUSTUS	exon	10590295	10590459	.	+	.	ID=g11728.t1.exon7;Parent=g11728.t1
HiC_scaffold_3	AUGUSTUS	exon	10590295	10590459	.	+	.	ID=g11728.t2.exon7;Parent=g11728.t2
HiC_scaffold_3	GeneMark.hmm3	CDS	10590295	10590459	.	+	0	ID=g11728.t3.CDS22;Parent=g11728.t3
HiC_scaffold_3	GeneMark.hmm3	exon	10590295	10590459	.	+	0	ID=g11728.t3.exon22;Parent=g11728.t3
HiC_scaffold_3	AUGUSTUS	CDS	10590295	10590459	1.0	+	0	ID=g11728.t1.CDS7;Parent=g11728.t1
HiC_scaffold_3	AUGUSTUS	CDS	10590295	10590459	1.0	+	0	ID=g11728.t2.CDS7;Parent=g11728.t2
HiC_scaffold_3	GeneMark.hmm3	intron	10590460	10591317	.	+	0	ID=g11728.t3.intron22;Parent=g11728.t3
HiC_scaffold_3	AUGUSTUS	intron	10590460	10591317	1.0	+	.	ID=g11728.t1.intron7;Parent=g11728.t1
HiC_scaffold_3	AUGUSTUS	intron	10590460	10591317	1.0	+	.	ID=g11728.t2.intron7;Parent=g11728.t2
HiC_scaffold_3	AUGUSTUS	exon	10591318	10591520	.	+	.	ID=g11728.t1.exon8;Parent=g11728.t1
HiC_scaffold_3	AUGUSTUS	exon	10591318	10591520	.	+	.	ID=g11728.t2.exon8;Parent=g11728.t2
HiC_scaffold_3	GeneMark.hmm3	CDS	10591318	10591520	.	+	0	ID=g11728.t3.CDS23;Parent=g11728.t3
HiC_scaffold_3	GeneMark.hmm3	exon	10591318	10591520	.	+	0	ID=g11728.t3.exon23;Parent=g11728.t3
HiC_scaffold_3	AUGUSTUS	CDS	10591318	10591520	1.0	+	0	ID=g11728.t1.CDS8;Parent=g11728.t1
HiC_scaffold_3	AUGUSTUS	CDS	10591318	10591520	1.0	+	0	ID=g11728.t2.CDS8;Parent=g11728.t2
HiC_scaffold_3	GeneMark.hmm3	intron	10591521	10593132	.	+	2	ID=g11728.t3.intron23;Parent=g11728.t3
HiC_scaffold_3	AUGUSTUS	intron	10591521	10593132	1.0	+	.	ID=g11728.t1.intron8;Parent=g11728.t1
HiC_scaffold_3	AUGUSTUS	intron	10591521	10593132	1.0	+	.	ID=g11728.t2.intron8;Parent=g11728.t2
HiC_scaffold_3	AUGUSTUS	exon	10593133	10593304	.	+	.	ID=g11728.t1.exon9;Parent=g11728.t1
HiC_scaffold_3	AUGUSTUS	exon	10593133	10593304	.	+	.	ID=g11728.t2.exon9;Parent=g11728.t2
HiC_scaffold_3	GeneMark.hmm3	CDS	10593133	10593304	.	+	1	ID=g11728.t3.CDS24;Parent=g11728.t3
HiC_scaffold_3	GeneMark.hmm3	exon	10593133	10593304	.	+	1	ID=g11728.t3.exon24;Parent=g11728.t3
HiC_scaffold_3	AUGUSTUS	CDS	10593133	10593304	1.0	+	1	ID=g11728.t1.CDS9;Parent=g11728.t1
HiC_scaffold_3	AUGUSTUS	CDS	10593133	10593304	1.0	+	1	ID=g11728.t2.CDS9;Parent=g11728.t2
HiC_scaffold_3	GeneMark.hmm3	intron	10593305	10593391	.	+	0	ID=g11728.t3.intron24;Parent=g11728.t3
HiC_scaffold_3	AUGUSTUS	intron	10593305	10593391	1.0	+	.	ID=g11728.t1.intron9;Parent=g11728.t1
HiC_scaffold_3	AUGUSTUS	intron	10593305	10593391	1.0	+	.	ID=g11728.t2.intron9;Parent=g11728.t2
HiC_scaffold_3	AUGUSTUS	exon	10593392	10593523	.	+	.	ID=g11728.t1.exon10;Parent=g11728.t1
HiC_scaffold_3	AUGUSTUS	exon	10593392	10593523	.	+	.	ID=g11728.t2.exon10;Parent=g11728.t2
HiC_scaffold_3	GeneMark.hmm3	CDS	10593392	10593523	.	+	0	ID=g11728.t3.CDS25;Parent=g11728.t3
HiC_scaffold_3	GeneMark.hmm3	exon	10593392	10593523	.	+	0	ID=g11728.t3.exon25;Parent=g11728.t3
HiC_scaffold_3	AUGUSTUS	CDS	10593392	10593523	1.0	+	0	ID=g11728.t1.CDS10;Parent=g11728.t1
HiC_scaffold_3	AUGUSTUS	CDS	10593392	10593523	1.0	+	0	ID=g11728.t2.CDS10;Parent=g11728.t2
HiC_scaffold_3	GeneMark.hmm3	intron	10593524	10601900	.	+	0	ID=g11728.t3.intron25;Parent=g11728.t3
HiC_scaffold_3	AUGUSTUS	intron	10593524	10601900	1.0	+	.	ID=g11728.t1.intron10;Parent=g11728.t1
HiC_scaffold_3	AUGUSTUS	intron	10593524	10601900	1.0	+	.	ID=g11728.t2.intron10;Parent=g11728.t2
HiC_scaffold_3	AUGUSTUS	exon	10601901	10601980	.	+	.	ID=g11728.t1.exon11;Parent=g11728.t1
HiC_scaffold_3	AUGUSTUS	exon	10601901	10601980	.	+	.	ID=g11728.t2.exon11;Parent=g11728.t2
HiC_scaffold_3	GeneMark.hmm3	CDS	10601901	10601980	.	+	0	ID=g11728.t3.CDS26;Parent=g11728.t3
HiC_scaffold_3	GeneMark.hmm3	exon	10601901	10601980	.	+	0	ID=g11728.t3.exon26;Parent=g11728.t3
HiC_scaffold_3	AUGUSTUS	CDS	10601901	10601980	1.0	+	0	ID=g11728.t1.CDS11;Parent=g11728.t1
HiC_scaffold_3	AUGUSTUS	CDS	10601901	10601980	1.0	+	0	ID=g11728.t2.CDS11;Parent=g11728.t2
HiC_scaffold_3	GeneMark.hmm3	intron	10601981	10602136	.	+	2	ID=g11728.t3.intron26;Parent=g11728.t3
HiC_scaffold_3	AUGUSTUS	intron	10601981	10602136	1.0	+	.	ID=g11728.t1.intron11;Parent=g11728.t1
HiC_scaffold_3	AUGUSTUS	intron	10601981	10602136	1.0	+	.	ID=g11728.t2.intron11;Parent=g11728.t2
HiC_scaffold_3	AUGUSTUS	exon	10602137	10602244	.	+	.	ID=g11728.t1.exon12;Parent=g11728.t1
HiC_scaffold_3	AUGUSTUS	exon	10602137	10602244	.	+	.	ID=g11728.t2.exon12;Parent=g11728.t2
HiC_scaffold_3	GeneMark.hmm3	CDS	10602137	10602244	.	+	1	ID=g11728.t3.CDS27;Parent=g11728.t3
HiC_scaffold_3	GeneMark.hmm3	exon	10602137	10602244	.	+	1	ID=g11728.t3.exon27;Parent=g11728.t3
HiC_scaffold_3	AUGUSTUS	CDS	10602137	10602244	1.0	+	1	ID=g11728.t1.CDS12;Parent=g11728.t1
HiC_scaffold_3	AUGUSTUS	CDS	10602137	10602244	1.0	+	1	ID=g11728.t2.CDS12;Parent=g11728.t2
HiC_scaffold_3	GeneMark.hmm3	intron	10602245	10602349	.	+	2	ID=g11728.t3.intron27;Parent=g11728.t3
HiC_scaffold_3	AUGUSTUS	intron	10602245	10602349	1.0	+	.	ID=g11728.t1.intron12;Parent=g11728.t1
HiC_scaffold_3	AUGUSTUS	intron	10602245	10602349	1.0	+	.	ID=g11728.t2.intron12;Parent=g11728.t2
HiC_scaffold_3	AUGUSTUS	exon	10602350	10602491	.	+	.	ID=g11728.t1.exon13;Parent=g11728.t1
HiC_scaffold_3	AUGUSTUS	exon	10602350	10602491	.	+	.	ID=g11728.t2.exon13;Parent=g11728.t2
HiC_scaffold_3	GeneMark.hmm3	CDS	10602350	10602491	.	+	1	ID=g11728.t3.CDS28;Parent=g11728.t3
HiC_scaffold_3	GeneMark.hmm3	exon	10602350	10602491	.	+	1	ID=g11728.t3.exon28;Parent=g11728.t3
HiC_scaffold_3	AUGUSTUS	CDS	10602350	10602491	1.0	+	1	ID=g11728.t1.CDS13;Parent=g11728.t1
HiC_scaffold_3	AUGUSTUS	CDS	10602350	10602491	1.0	+	1	ID=g11728.t2.CDS13;Parent=g11728.t2
HiC_scaffold_3	GeneMark.hmm3	intron	10602492	10608408	.	+	0	ID=g11728.t3.intron28;Parent=g11728.t3
HiC_scaffold_3	AUGUSTUS	intron	10602492	10608408	1.0	+	.	ID=g11728.t1.intron13;Parent=g11728.t1
HiC_scaffold_3	AUGUSTUS	intron	10602492	10608408	1.0	+	.	ID=g11728.t2.intron13;Parent=g11728.t2
HiC_scaffold_3	AUGUSTUS	exon	10608409	10608523	.	+	.	ID=g11728.t1.exon14;Parent=g11728.t1
HiC_scaffold_3	AUGUSTUS	exon	10608409	10608523	.	+	.	ID=g11728.t2.exon14;Parent=g11728.t2
HiC_scaffold_3	GeneMark.hmm3	CDS	10608409	10608523	.	+	0	ID=g11728.t3.CDS29;Parent=g11728.t3
HiC_scaffold_3	GeneMark.hmm3	exon	10608409	10608523	.	+	0	ID=g11728.t3.exon29;Parent=g11728.t3
HiC_scaffold_3	AUGUSTUS	CDS	10608409	10608523	1.0	+	0	ID=g11728.t1.CDS14;Parent=g11728.t1
HiC_scaffold_3	AUGUSTUS	CDS	10608409	10608523	1.0	+	0	ID=g11728.t2.CDS14;Parent=g11728.t2
HiC_scaffold_3	GeneMark.hmm3	intron	10608524	10609726	.	+	1	ID=g11728.t3.intron29;Parent=g11728.t3
HiC_scaffold_3	AUGUSTUS	intron	10608524	10609726	1.0	+	.	ID=g11728.t1.intron14;Parent=g11728.t1
HiC_scaffold_3	AUGUSTUS	intron	10608524	10609726	1.0	+	.	ID=g11728.t2.intron14;Parent=g11728.t2
HiC_scaffold_3	AUGUSTUS	exon	10609727	10609839	.	+	.	ID=g11728.t1.exon15;Parent=g11728.t1
HiC_scaffold_3	AUGUSTUS	exon	10609727	10609839	.	+	.	ID=g11728.t2.exon15;Parent=g11728.t2
HiC_scaffold_3	GeneMark.hmm3	CDS	10609727	10609839	.	+	2	ID=g11728.t3.CDS30;Parent=g11728.t3
HiC_scaffold_3	GeneMark.hmm3	exon	10609727	10609839	.	+	2	ID=g11728.t3.exon30;Parent=g11728.t3
HiC_scaffold_3	AUGUSTUS	CDS	10609727	10609839	1.0	+	2	ID=g11728.t1.CDS15;Parent=g11728.t1
HiC_scaffold_3	AUGUSTUS	CDS	10609727	10609839	1.0	+	2	ID=g11728.t2.CDS15;Parent=g11728.t2
HiC_scaffold_3	GeneMark.hmm3	intron	10609840	10612888	.	+	0	ID=g11728.t3.intron30;Parent=g11728.t3
HiC_scaffold_3	AUGUSTUS	intron	10609840	10612888	1.0	+	.	ID=g11728.t1.intron15;Parent=g11728.t1
HiC_scaffold_3	AUGUSTUS	intron	10609840	10612888	1.0	+	.	ID=g11728.t2.intron15;Parent=g11728.t2
HiC_scaffold_3	AUGUSTUS	exon	10612889	10612958	.	+	.	ID=g11728.t1.exon16;Parent=g11728.t1
HiC_scaffold_3	AUGUSTUS	exon	10612889	10612958	.	+	.	ID=g11728.t2.exon16;Parent=g11728.t2
HiC_scaffold_3	GeneMark.hmm3	CDS	10612889	10612958	.	+	0	ID=g11728.t3.CDS31;Parent=g11728.t3
HiC_scaffold_3	GeneMark.hmm3	exon	10612889	10612958	.	+	0	ID=g11728.t3.exon31;Parent=g11728.t3
HiC_scaffold_3	AUGUSTUS	CDS	10612889	10612958	1.0	+	0	ID=g11728.t1.CDS16;Parent=g11728.t1
HiC_scaffold_3	AUGUSTUS	CDS	10612889	10612958	1.0	+	0	ID=g11728.t2.CDS16;Parent=g11728.t2
HiC_scaffold_3	GeneMark.hmm3	intron	10612959	10614375	.	+	1	ID=g11728.t3.intron31;Parent=g11728.t3
HiC_scaffold_3	AUGUSTUS	intron	10612959	10614375	1.0	+	.	ID=g11728.t1.intron16;Parent=g11728.t1
HiC_scaffold_3	AUGUSTUS	intron	10612959	10614375	1.0	+	.	ID=g11728.t2.intron16;Parent=g11728.t2
HiC_scaffold_3	AUGUSTUS	exon	10614376	10614524	.	+	.	ID=g11728.t1.exon17;Parent=g11728.t1
HiC_scaffold_3	AUGUSTUS	exon	10614376	10614524	.	+	.	ID=g11728.t2.exon17;Parent=g11728.t2
HiC_scaffold_3	GeneMark.hmm3	CDS	10614376	10614524	.	+	2	ID=g11728.t3.CDS32;Parent=g11728.t3
HiC_scaffold_3	GeneMark.hmm3	exon	10614376	10614524	.	+	2	ID=g11728.t3.exon32;Parent=g11728.t3
HiC_scaffold_3	AUGUSTUS	CDS	10614376	10614524	1.0	+	2	ID=g11728.t1.CDS17;Parent=g11728.t1
HiC_scaffold_3	AUGUSTUS	CDS	10614376	10614524	1.0	+	2	ID=g11728.t2.CDS17;Parent=g11728.t2
HiC_scaffold_3	AUGUSTUS	stop_codon	10614522	10614524	.	+	0	ID=g11728.t1.stop1;Parent=g11728.t1
HiC_scaffold_3	AUGUSTUS	stop_codon	10614522	10614524	.	+	0	ID=g11728.t2.stop1;Parent=g11728.t2
HiC_scaffold_3	GeneMark.hmm3	stop_codon	10614522	10614524	.	+	0	ID=g11728.t3.stop1;Parent=g11728.t3
HiC_scaffold_3	AUGUSTUS	start_codon	10627619	10627621	.	+	0	ID=g11729.t1.start1;Parent=g11729.t1
HiC_scaffold_3	AUGUSTUS	exon	10627619	10627635	.	+	.	ID=g11729.t1.exon1;Parent=g11729.t1
HiC_scaffold_3	AUGUSTUS	CDS	10627619	10627635	0.11	+	0	ID=g11729.t1.CDS1;Parent=g11729.t1
HiC_scaffold_3	AUGUSTUS	gene	10627619	10683609	.	+	.	ID=g11729
HiC_scaffold_3	AUGUSTUS	mRNA	10627619	10683609	.	+	.	ID=g11729.t1;Parent=g11729;em_target=9668.ENSMPUP00000018949;em_score=364.9;em_evalue=1.9e-112;em_tcov=.;em_OGs=COG2105@1|root,KOG4450@2759|Eukaryota,3A0XK@33154|Opisthokonta,3BSMM@33208|Metazoa,3D6G4@33213|Bilateria,48E77@7711|Chordata,49B7Y@7742|Vertebrata,3JH6G@40674|Mammalia,3EKA6@33554|Carnivora;em_COG_cat=S;em_desc=Gamma-glutamylamine cyclotransferase;em_max_annot_lvl=33208|Metazoa;em_Preferred_name=GGACT;em_KEGG_ko=ko:K19761;em_BRITE=ko00000,ko01000;em_PFAMs=GGACT;em_GOs=GO:0003674,GO:0003824,GO:0005198,GO:0006807,GO:0007275,GO:0007507,GO:0008150,GO:0008152,GO:0008307,GO:0009056,GO:0016829,GO:0016840,GO:0016842,GO:0032501,GO:0032502,GO:0042219,GO:0048513,GO:0048731,GO:0048856,GO:0061929,GO:0071704,GO:0072359,GO:1901564,GO:1901565,GO:1901575
HiC_scaffold_3	AUGUSTUS	intron	10627636	10631744	0.08	+	.	ID=g11729.t1.intron1;Parent=g11729.t1
HiC_scaffold_3	AUGUSTUS	exon	10631745	10631758	.	+	.	ID=g11729.t1.exon2;Parent=g11729.t1
HiC_scaffold_3	AUGUSTUS	CDS	10631745	10631758	0.08	+	1	ID=g11729.t1.CDS2;Parent=g11729.t1
HiC_scaffold_3	AUGUSTUS	intron	10631759	10683124	0.08	+	.	ID=g11729.t1.intron2;Parent=g11729.t1
HiC_scaffold_3	AUGUSTUS	exon	10683125	10683609	.	+	.	ID=g11729.t1.exon3;Parent=g11729.t1
HiC_scaffold_3	AUGUSTUS	CDS	10683125	10683609	0.09	+	2	ID=g11729.t1.CDS3;Parent=g11729.t1
HiC_scaffold_3	gmst	start_codon	10683139	10683141	38.445095	+	0	ID=g11730.t1.start1;Parent=g11730.t1
HiC_scaffold_3	gmst	gene	10683139	10683609	.	+	.	ID=g11730
HiC_scaffold_3	gmst	mRNA	10683139	10683609	.	+	.	ID=g11730.t1;Parent=g11730;em_target=9668.ENSMPUP00000018949;em_score=357.8;em_evalue=2e-110;em_tcov=.;em_OGs=COG2105@1|root,KOG4450@2759|Eukaryota,3A0XK@33154|Opisthokonta,3BSMM@33208|Metazoa,3D6G4@33213|Bilateria,48E77@7711|Chordata,49B7Y@7742|Vertebrata,3JH6G@40674|Mammalia,3EKA6@33554|Carnivora;em_COG_cat=S;em_desc=Gamma-glutamylamine cyclotransferase;em_max_annot_lvl=33208|Metazoa;em_Preferred_name=GGACT;em_KEGG_ko=ko:K19761;em_BRITE=ko00000,ko01000;em_PFAMs=GGACT;em_GOs=GO:0003674,GO:0003824,GO:0005198,GO:0006807,GO:0007275,GO:0007507,GO:0008150,GO:0008152,GO:0008307,GO:0009056,GO:0016829,GO:0016840,GO:0016842,GO:0032501,GO:0032502,GO:0042219,GO:0048513,GO:0048731,GO:0048856,GO:0061929,GO:0071704,GO:0072359,GO:1901564,GO:1901565,GO:1901575
HiC_scaffold_3	gmst	CDS	10683139	10683609	38.445095	+	0	ID=g11730.t1.CDS1;Parent=g11730.t1
HiC_scaffold_3	gmst	exon	10683139	10683609	38.445095	+	0	ID=g11730.t1.exon1;Parent=g11730.t1
```
