## Supplementary File SF1 for "Novel chromosome-length genome assemblies of three distinct subspecies of pine marten, sable, and yellow-throated marten (genus *Martes*, family Mustelidae)": mmar.hmmer.mammalia.emapper.decorated.gff (part 91 of 158)

```
HiC_scaffold_3	AUGUSTUS	stop_codon	10683607	10683609	.	+	0	ID=g11729.t1.stop1;Parent=g11729.t1
HiC_scaffold_3	gmst	stop_codon	10683607	10683609	38.445095	+	0	ID=g11730.t1.stop1;Parent=g11730.t1
HiC_scaffold_3	AUGUSTUS	stop_codon	10685592	10685594	.	-	0	ID=g11731.t1.stop1;Parent=g11731.t1
HiC_scaffold_3	AUGUSTUS	exon	10685592	10685660	.	-	.	ID=g11731.t1.exon1;Parent=g11731.t1
HiC_scaffold_3	AUGUSTUS	CDS	10685592	10685660	1.0	-	0	ID=g11731.t1.CDS1;Parent=g11731.t1
HiC_scaffold_3	AUGUSTUS	gene	10685592	11082686	.	-	.	ID=g11731
HiC_scaffold_3	AUGUSTUS	mRNA	10685592	11082686	1.0	-	.	ID=g11731.t1;Parent=g11731;em_target=9707.XP_004404986.1;em_score=1608.6;em_evalue=0.0;em_tcov=.;em_OGs=COG4770@1|root,KOG0238@2759|Eukaryota,38B7N@33154|Opisthokonta,3B9PR@33208|Metazoa,3D08X@33213|Bilateria,489UZ@7711|Chordata,48UVS@7742|Vertebrata,3J1PI@40674|Mammalia,3EQRM@33554|Carnivora;em_COG_cat=EI;em_desc=carboxylase, alpha;em_max_annot_lvl=33208|Metazoa;em_Preferred_name=PCCA;em_EC=6.4.1.3;em_KEGG_ko=ko:K01965,ko:K06235;em_KEGG_Pathway=ko00280,ko00630,ko00640,ko01100,ko01120,ko01130,ko01200,map00280,map00630,map00640,map01100,map01120,map01130,map01200;em_KEGG_Module=M00373,M00741;em_KEGG_Reaction=R01859;em_KEGG_rclass=RC00097,RC00609;em_BRITE=ko00000,ko00001,ko00002,ko01000,ko03000;em_PFAMs=Biotin_carb_C,Biotin_carb_N,Biotin_lipoyl,CPSase_L_D2;em_GOs=GO:0003674,GO:0003824,GO:0004658,GO:0005488,GO:0005515,GO:0005575,GO:0005622,GO:0005623,GO:0005737,GO:0005739,GO:0005759,GO:0005829,GO:0006082,GO:0006520,GO:0006629,GO:0006631,GO:0006732,GO:0006766,GO:0006767,GO:0006768,GO:0006790,GO:0006807,GO:0008144,GO:0008150,GO:0008152,GO:0009056,GO:0009062,GO:0009063,GO:0009374,GO:0009987,GO:0016042,GO:0016054,GO:0016421,GO:0016874,GO:0016885,GO:0017144,GO:0019752,GO:0019842,GO:0019899,GO:0031406,GO:0031974,GO:0032787,GO:0033218,GO:0033293,GO:0034641,GO:0036094,GO:0043167,GO:0043168,GO:0043177,GO:0043226,GO:0043227,GO:0043229,GO:0043231,GO:0043233,GO:0043436,GO:0043603,GO:0044237,GO:0044238,GO:0044242,GO:0044248,GO:0044255,GO:0044281,GO:0044282,GO:0044422,GO:0044424,GO:0044429,GO:0044444,GO:0044446,GO:0044464,GO:0046395,GO:0046483,GO:0048037,GO:0050662,GO:0051186,GO:0070013,GO:0071704,GO:0072329,GO:0097159,GO:1901360,GO:1901363,GO:1901564,GO:1901565,GO:1901575,GO:1901681
HiC_scaffold_3	AUGUSTUS	intron	10685661	10688309	1.0	-	.	ID=g11731.t1.intron1;Parent=g11731.t1
HiC_scaffold_3	AUGUSTUS	exon	10688310	10688387	.	-	.	ID=g11731.t1.exon2;Parent=g11731.t1
HiC_scaffold_3	AUGUSTUS	CDS	10688310	10688387	1.0	-	0	ID=g11731.t1.CDS2;Parent=g11731.t1
HiC_scaffold_3	AUGUSTUS	intron	10688388	10699901	1.0	-	.	ID=g11731.t1.intron2;Parent=g11731.t1
HiC_scaffold_3	AUGUSTUS	exon	10699902	10700042	.	-	.	ID=g11731.t1.exon3;Parent=g11731.t1
HiC_scaffold_3	AUGUSTUS	CDS	10699902	10700042	1.0	-	0	ID=g11731.t1.CDS3;Parent=g11731.t1
HiC_scaffold_3	AUGUSTUS	intron	10700043	10760236	1.0	-	.	ID=g11731.t1.intron3;Parent=g11731.t1
HiC_scaffold_3	AUGUSTUS	exon	10760237	10760290	.	-	.	ID=g11731.t1.exon4;Parent=g11731.t1
HiC_scaffold_3	AUGUSTUS	CDS	10760237	10760290	1.0	-	0	ID=g11731.t1.CDS4;Parent=g11731.t1
HiC_scaffold_3	AUGUSTUS	intron	10760291	10780802	1.0	-	.	ID=g11731.t1.intron4;Parent=g11731.t1
HiC_scaffold_3	AUGUSTUS	exon	10780803	10780901	.	-	.	ID=g11731.t1.exon5;Parent=g11731.t1
HiC_scaffold_3	AUGUSTUS	CDS	10780803	10780901	1.0	-	0	ID=g11731.t1.CDS5;Parent=g11731.t1
HiC_scaffold_3	AUGUSTUS	intron	10780902	10827360	1.0	-	.	ID=g11731.t1.intron5;Parent=g11731.t1
HiC_scaffold_3	AUGUSTUS	exon	10827361	10827463	.	-	.	ID=g11731.t1.exon6;Parent=g11731.t1
HiC_scaffold_3	AUGUSTUS	CDS	10827361	10827463	1.0	-	1	ID=g11731.t1.CDS6;Parent=g11731.t1
HiC_scaffold_3	AUGUSTUS	intron	10827464	10860985	1.0	-	.	ID=g11731.t1.intron6;Parent=g11731.t1
HiC_scaffold_3	AUGUSTUS	exon	10860986	10861094	.	-	.	ID=g11731.t1.exon7;Parent=g11731.t1
HiC_scaffold_3	AUGUSTUS	CDS	10860986	10861094	1.0	-	2	ID=g11731.t1.CDS7;Parent=g11731.t1
HiC_scaffold_3	AUGUSTUS	intron	10861095	10873484	1.0	-	.	ID=g11731.t1.intron7;Parent=g11731.t1
HiC_scaffold_3	AUGUSTUS	exon	10873485	10873595	.	-	.	ID=g11731.t1.exon8;Parent=g11731.t1
HiC_scaffold_3	AUGUSTUS	CDS	10873485	10873595	1.0	-	2	ID=g11731.t1.CDS8;Parent=g11731.t1
HiC_scaffold_3	AUGUSTUS	intron	10873596	10889763	1.0	-	.	ID=g11731.t1.intron8;Parent=g11731.t1
HiC_scaffold_3	AUGUSTUS	exon	10889764	10889839	.	-	.	ID=g11731.t1.exon9;Parent=g11731.t1
HiC_scaffold_3	AUGUSTUS	CDS	10889764	10889839	1.0	-	0	ID=g11731.t1.CDS9;Parent=g11731.t1
HiC_scaffold_3	AUGUSTUS	intron	10889840	10891399	1.0	-	.	ID=g11731.t1.intron9;Parent=g11731.t1
HiC_scaffold_3	AUGUSTUS	exon	10891400	10891468	.	-	.	ID=g11731.t1.exon10;Parent=g11731.t1
HiC_scaffold_3	AUGUSTUS	CDS	10891400	10891468	1.0	-	0	ID=g11731.t1.CDS10;Parent=g11731.t1
HiC_scaffold_3	AUGUSTUS	intron	10891469	10895700	1.0	-	.	ID=g11731.t1.intron10;Parent=g11731.t1
HiC_scaffold_3	AUGUSTUS	exon	10895701	10895775	.	-	.	ID=g11731.t1.exon11;Parent=g11731.t1
HiC_scaffold_3	AUGUSTUS	CDS	10895701	10895775	1.0	-	0	ID=g11731.t1.CDS11;Parent=g11731.t1
HiC_scaffold_3	AUGUSTUS	intron	10895776	10897134	1.0	-	.	ID=g11731.t1.intron11;Parent=g11731.t1
HiC_scaffold_3	AUGUSTUS	exon	10897135	10897278	.	-	.	ID=g11731.t1.exon12;Parent=g11731.t1
HiC_scaffold_3	AUGUSTUS	CDS	10897135	10897278	1.0	-	0	ID=g11731.t1.CDS12;Parent=g11731.t1
HiC_scaffold_3	AUGUSTUS	intron	10897279	10916016	1.0	-	.	ID=g11731.t1.intron12;Parent=g11731.t1
HiC_scaffold_3	AUGUSTUS	exon	10916017	10916167	.	-	.	ID=g11731.t1.exon13;Parent=g11731.t1
HiC_scaffold_3	AUGUSTUS	CDS	10916017	10916167	1.0	-	1	ID=g11731.t1.CDS13;Parent=g11731.t1
HiC_scaffold_3	AUGUSTUS	intron	10916168	10919562	1.0	-	.	ID=g11731.t1.intron13;Parent=g11731.t1
HiC_scaffold_3	AUGUSTUS	exon	10919563	10919657	.	-	.	ID=g11731.t1.exon14;Parent=g11731.t1
HiC_scaffold_3	AUGUSTUS	CDS	10919563	10919657	1.0	-	0	ID=g11731.t1.CDS14;Parent=g11731.t1
HiC_scaffold_3	AUGUSTUS	intron	10919658	10928704	1.0	-	.	ID=g11731.t1.intron14;Parent=g11731.t1
HiC_scaffold_3	AUGUSTUS	exon	10928705	10928807	.	-	.	ID=g11731.t1.exon15;Parent=g11731.t1
HiC_scaffold_3	AUGUSTUS	CDS	10928705	10928807	1.0	-	1	ID=g11731.t1.CDS15;Parent=g11731.t1
HiC_scaffold_3	AUGUSTUS	intron	10928808	10933213	1.0	-	.	ID=g11731.t1.intron15;Parent=g11731.t1
HiC_scaffold_3	AUGUSTUS	exon	10933214	10933292	.	-	.	ID=g11731.t1.exon16;Parent=g11731.t1
HiC_scaffold_3	AUGUSTUS	CDS	10933214	10933292	1.0	-	2	ID=g11731.t1.CDS16;Parent=g11731.t1
HiC_scaffold_3	AUGUSTUS	intron	10933293	10954551	1.0	-	.	ID=g11731.t1.intron16;Parent=g11731.t1
HiC_scaffold_3	AUGUSTUS	exon	10954552	10954588	.	-	.	ID=g11731.t1.exon17;Parent=g11731.t1
HiC_scaffold_3	AUGUSTUS	CDS	10954552	10954588	1.0	-	0	ID=g11731.t1.CDS17;Parent=g11731.t1
HiC_scaffold_3	AUGUSTUS	intron	10954589	10974102	1.0	-	.	ID=g11731.t1.intron17;Parent=g11731.t1
HiC_scaffold_3	AUGUSTUS	exon	10974103	10974234	.	-	.	ID=g11731.t1.exon18;Parent=g11731.t1
HiC_scaffold_3	AUGUSTUS	CDS	10974103	10974234	1.0	-	0	ID=g11731.t1.CDS18;Parent=g11731.t1
HiC_scaffold_3	AUGUSTUS	intron	10974235	11010687	1.0	-	.	ID=g11731.t1.intron18;Parent=g11731.t1
HiC_scaffold_3	AUGUSTUS	exon	11010688	11010741	.	-	.	ID=g11731.t1.exon19;Parent=g11731.t1
HiC_scaffold_3	AUGUSTUS	CDS	11010688	11010741	1.0	-	0	ID=g11731.t1.CDS19;Parent=g11731.t1
HiC_scaffold_3	AUGUSTUS	intron	11010742	11012566	1.0	-	.	ID=g11731.t1.intron19;Parent=g11731.t1
HiC_scaffold_3	AUGUSTUS	exon	11012567	11012680	.	-	.	ID=g11731.t1.exon20;Parent=g11731.t1
HiC_scaffold_3	AUGUSTUS	CDS	11012567	11012680	1.0	-	0	ID=g11731.t1.CDS20;Parent=g11731.t1
HiC_scaffold_3	AUGUSTUS	intron	11012681	11059655	1.0	-	.	ID=g11731.t1.intron20;Parent=g11731.t1
HiC_scaffold_3	AUGUSTUS	exon	11059656	11059724	.	-	.	ID=g11731.t1.exon21;Parent=g11731.t1
HiC_scaffold_3	AUGUSTUS	CDS	11059656	11059724	1.0	-	0	ID=g11731.t1.CDS21;Parent=g11731.t1
HiC_scaffold_3	AUGUSTUS	intron	11059725	11059837	1.0	-	.	ID=g11731.t1.intron21;Parent=g11731.t1
HiC_scaffold_3	AUGUSTUS	exon	11059838	11059885	.	-	.	ID=g11731.t1.exon22;Parent=g11731.t1
HiC_scaffold_3	AUGUSTUS	CDS	11059838	11059885	1.0	-	0	ID=g11731.t1.CDS22;Parent=g11731.t1
HiC_scaffold_3	AUGUSTUS	intron	11059886	11067063	1.0	-	.	ID=g11731.t1.intron22;Parent=g11731.t1
HiC_scaffold_3	AUGUSTUS	exon	11067064	11067141	.	-	.	ID=g11731.t1.exon23;Parent=g11731.t1
HiC_scaffold_3	AUGUSTUS	CDS	11067064	11067141	1.0	-	0	ID=g11731.t1.CDS23;Parent=g11731.t1
HiC_scaffold_3	AUGUSTUS	intron	11067142	11082581	1.0	-	.	ID=g11731.t1.intron23;Parent=g11731.t1
HiC_scaffold_3	AUGUSTUS	exon	11082582	11082686	.	-	.	ID=g11731.t1.exon24;Parent=g11731.t1
HiC_scaffold_3	AUGUSTUS	CDS	11082582	11082686	1.0	-	0	ID=g11731.t1.CDS24;Parent=g11731.t1
HiC_scaffold_3	AUGUSTUS	start_codon	11082684	11082686	.	-	0	ID=g11731.t1.start1;Parent=g11731.t1
HiC_scaffold_3	AUGUSTUS	stop_codon	11237475	11237477	.	-	0	ID=g11732.t1.stop1;Parent=g11732.t1
HiC_scaffold_3	AUGUSTUS	exon	11237475	11237570	.	-	.	ID=g11732.t1.exon1;Parent=g11732.t1
HiC_scaffold_3	AUGUSTUS	CDS	11237475	11237570	1.0	-	0	ID=g11732.t1.CDS1;Parent=g11732.t1
HiC_scaffold_3	AUGUSTUS	gene	11237475	11490538	.	-	.	ID=g11732
HiC_scaffold_3	AUGUSTUS	mRNA	11237475	11490538	1.0	-	.	ID=g11732.t1;Parent=g11732;em_target=9707.XP_004404991.1;em_score=736.5;em_evalue=1e-224;em_tcov=.;em_OGs=COG2301@1|root,2QQPK@2759|Eukaryota,38GJH@33154|Opisthokonta,3BAH3@33208|Metazoa,3CUC8@33213|Bilateria,482FQ@7711|Chordata,48Z08@7742|Vertebrata,3J4Y3@40674|Mammalia,3EF3Q@33554|Carnivora;em_COG_cat=F;em_desc=Citrate lyase;em_max_annot_lvl=33208|Metazoa;em_Preferred_name=CLYBL;em_KEGG_ko=ko:K11390;em_BRITE=ko00000,ko01000;em_PFAMs=HpcH_HpaI;em_GOs=GO:0000287,GO:0003674,GO:0003824,GO:0004474,GO:0005488,GO:0008150,GO:0009987,GO:0016043,GO:0016740,GO:0016746,GO:0016829,GO:0016830,GO:0016833,GO:0019222,GO:0022607,GO:0030656,GO:0031323,GO:0043167,GO:0043169,GO:0043933,GO:0044085,GO:0046872,GO:0046912,GO:0047777,GO:0050789,GO:0050794,GO:0051171,GO:0051193,GO:0051259,GO:0051260,GO:0062012,GO:0065003,GO:0065007,GO:0070206,GO:0070207,GO:0071840,GO:0106064,GO:1901401
HiC_scaffold_3	AUGUSTUS	intron	11237571	11254997	1.0	-	.	ID=g11732.t1.intron1;Parent=g11732.t1
HiC_scaffold_3	AUGUSTUS	exon	11254998	11255122	.	-	.	ID=g11732.t1.exon2;Parent=g11732.t1
HiC_scaffold_3	AUGUSTUS	CDS	11254998	11255122	1.0	-	2	ID=g11732.t1.CDS2;Parent=g11732.t1
HiC_scaffold_3	AUGUSTUS	intron	11255123	11259639	1.0	-	.	ID=g11732.t1.intron2;Parent=g11732.t1
HiC_scaffold_3	AUGUSTUS	exon	11259640	11259807	.	-	.	ID=g11732.t1.exon3;Parent=g11732.t1
HiC_scaffold_3	AUGUSTUS	CDS	11259640	11259807	1.0	-	2	ID=g11732.t1.CDS3;Parent=g11732.t1
HiC_scaffold_3	AUGUSTUS	intron	11259808	11261115	1.0	-	.	ID=g11732.t1.intron3;Parent=g11732.t1
HiC_scaffold_3	AUGUSTUS	exon	11261116	11261209	.	-	.	ID=g11732.t1.exon4;Parent=g11732.t1
HiC_scaffold_3	AUGUSTUS	CDS	11261116	11261209	1.0	-	0	ID=g11732.t1.CDS4;Parent=g11732.t1
HiC_scaffold_3	AUGUSTUS	intron	11261210	11262990	1.0	-	.	ID=g11732.t1.intron4;Parent=g11732.t1
HiC_scaffold_3	AUGUSTUS	exon	11262991	11263092	.	-	.	ID=g11732.t1.exon5;Parent=g11732.t1
HiC_scaffold_3	AUGUSTUS	CDS	11262991	11263092	1.0	-	0	ID=g11732.t1.CDS5;Parent=g11732.t1
HiC_scaffold_3	AUGUSTUS	intron	11263093	11266994	1.0	-	.	ID=g11732.t1.intron5;Parent=g11732.t1
HiC_scaffold_3	AUGUSTUS	exon	11266995	11267183	.	-	.	ID=g11732.t1.exon6;Parent=g11732.t1
HiC_scaffold_3	AUGUSTUS	CDS	11266995	11267183	1.0	-	0	ID=g11732.t1.CDS6;Parent=g11732.t1
HiC_scaffold_3	AUGUSTUS	intron	11267184	11338826	1.0	-	.	ID=g11732.t1.intron6;Parent=g11732.t1
HiC_scaffold_3	AUGUSTUS	exon	11338827	11339013	.	-	.	ID=g11732.t1.exon7;Parent=g11732.t1
HiC_scaffold_3	AUGUSTUS	CDS	11338827	11339013	1.0	-	1	ID=g11732.t1.CDS7;Parent=g11732.t1
HiC_scaffold_3	AUGUSTUS	intron	11339014	11490476	1.0	-	.	ID=g11732.t1.intron7;Parent=g11732.t1
HiC_scaffold_3	AUGUSTUS	exon	11490477	11490538	.	-	.	ID=g11732.t1.exon8;Parent=g11732.t1
HiC_scaffold_3	AUGUSTUS	CDS	11490477	11490538	1.0	-	0	ID=g11732.t1.CDS8;Parent=g11732.t1
HiC_scaffold_3	AUGUSTUS	start_codon	11490536	11490538	.	-	0	ID=g11732.t1.start1;Parent=g11732.t1
HiC_scaffold_3	AUGUSTUS	stop_codon	11524701	11524703	.	-	0	ID=g11733.t1.stop1;Parent=g11733.t1
HiC_scaffold_3	AUGUSTUS	exon	11524701	11524768	.	-	.	ID=g11733.t1.exon1;Parent=g11733.t1
HiC_scaffold_3	AUGUSTUS	CDS	11524701	11524768	1.0	-	2	ID=g11733.t1.CDS1;Parent=g11733.t1
HiC_scaffold_3	AUGUSTUS	gene	11524701	11587440	.	-	.	ID=g11733
HiC_scaffold_3	AUGUSTUS	mRNA	11524701	11587440	1.0	-	.	ID=g11733.t1;Parent=g11733;em_target=9668.ENSMPUP00000011314;em_score=1562.2;em_evalue=0.0;em_tcov=.;em_OGs=KOG1278@1|root,KOG1278@2759|Eukaryota,38D72@33154|Opisthokonta,3BGY8@33208|Metazoa,3CSKG@33213|Bilateria,4884F@7711|Chordata,4957V@7742|Vertebrata,3JCYR@40674|Mammalia,3ENJ2@33554|Carnivora;em_COG_cat=U;em_desc=Transmembrane 9 superfamily member 2;em_max_annot_lvl=33208|Metazoa;em_Preferred_name=TM9SF2;em_KEGG_ko=ko:K09645,ko:K17086;em_BRITE=ko00000,ko01000,ko01002,ko04147;em_PFAMs=EMP70;em_GOs=GO:0002831,GO:0002832,GO:0005575,GO:0005622,GO:0005623,GO:0005737,GO:0005768,GO:0005886,GO:0005887,GO:0008150,GO:0009966,GO:0009968,GO:0010646,GO:0010648,GO:0012505,GO:0016020,GO:0016021,GO:0023051,GO:0023057,GO:0031224,GO:0031226,GO:0031347,GO:0031348,GO:0031410,GO:0031982,GO:0032101,GO:0032102,GO:0043226,GO:0043227,GO:0043229,GO:0043900,GO:0043901,GO:0044424,GO:0044425,GO:0044444,GO:0044459,GO:0044464,GO:0048519,GO:0048523,GO:0048583,GO:0048585,GO:0050789,GO:0050794,GO:0061058,GO:0061060,GO:0065007,GO:0071944,GO:0080134,GO:0097708,GO:1900424,GO:1900425
HiC_scaffold_3	AUGUSTUS	intron	11524769	11526496	1.0	-	.	ID=g11733.t1.intron1;Parent=g11733.t1
HiC_scaffold_3	AUGUSTUS	exon	11526497	11526668	.	-	.	ID=g11733.t1.exon2;Parent=g11733.t1
HiC_scaffold_3	AUGUSTUS	CDS	11526497	11526668	1.0	-	0	ID=g11733.t1.CDS2;Parent=g11733.t1
HiC_scaffold_3	AUGUSTUS	intron	11526669	11530536	1.0	-	.	ID=g11733.t1.intron2;Parent=g11733.t1
HiC_scaffold_3	AUGUSTUS	exon	11530537	11530648	.	-	.	ID=g11733.t1.exon3;Parent=g11733.t1
HiC_scaffold_3	AUGUSTUS	CDS	11530537	11530648	1.0	-	1	ID=g11733.t1.CDS3;Parent=g11733.t1
HiC_scaffold_3	AUGUSTUS	intron	11530649	11531708	1.0	-	.	ID=g11733.t1.intron3;Parent=g11733.t1
HiC_scaffold_3	AUGUSTUS	exon	11531709	11531860	.	-	.	ID=g11733.t1.exon4;Parent=g11733.t1
HiC_scaffold_3	AUGUSTUS	CDS	11531709	11531860	1.0	-	0	ID=g11733.t1.CDS4;Parent=g11733.t1
HiC_scaffold_3	AUGUSTUS	intron	11531861	11533751	1.0	-	.	ID=g11733.t1.intron4;Parent=g11733.t1
HiC_scaffold_3	AUGUSTUS	exon	11533752	11533911	.	-	.	ID=g11733.t1.exon5;Parent=g11733.t1
HiC_scaffold_3	AUGUSTUS	CDS	11533752	11533911	1.0	-	1	ID=g11733.t1.CDS5;Parent=g11733.t1
HiC_scaffold_3	AUGUSTUS	intron	11533912	11537383	1.0	-	.	ID=g11733.t1.intron5;Parent=g11733.t1
HiC_scaffold_3	AUGUSTUS	exon	11537384	11537441	.	-	.	ID=g11733.t1.exon6;Parent=g11733.t1
HiC_scaffold_3	AUGUSTUS	CDS	11537384	11537441	1.0	-	2	ID=g11733.t1.CDS6;Parent=g11733.t1
HiC_scaffold_3	AUGUSTUS	intron	11537442	11548085	1.0	-	.	ID=g11733.t1.intron6;Parent=g11733.t1
HiC_scaffold_3	AUGUSTUS	exon	11548086	11548205	.	-	.	ID=g11733.t1.exon7;Parent=g11733.t1
HiC_scaffold_3	AUGUSTUS	CDS	11548086	11548205	1.0	-	2	ID=g11733.t1.CDS7;Parent=g11733.t1
HiC_scaffold_3	AUGUSTUS	intron	11548206	11551116	1.0	-	.	ID=g11733.t1.intron7;Parent=g11733.t1
HiC_scaffold_3	AUGUSTUS	exon	11551117	11551249	.	-	.	ID=g11733.t1.exon8;Parent=g11733.t1
HiC_scaffold_3	AUGUSTUS	CDS	11551117	11551249	1.0	-	0	ID=g11733.t1.CDS8;Parent=g11733.t1
HiC_scaffold_3	AUGUSTUS	intron	11551250	11557729	1.0	-	.	ID=g11733.t1.intron8;Parent=g11733.t1
HiC_scaffold_3	AUGUSTUS	exon	11557730	11557838	.	-	.	ID=g11733.t1.exon9;Parent=g11733.t1
HiC_scaffold_3	AUGUSTUS	CDS	11557730	11557838	1.0	-	1	ID=g11733.t1.CDS9;Parent=g11733.t1
HiC_scaffold_3	AUGUSTUS	intron	11557839	11558630	1.0	-	.	ID=g11733.t1.intron9;Parent=g11733.t1
HiC_scaffold_3	AUGUSTUS	exon	11558631	11558710	.	-	.	ID=g11733.t1.exon10;Parent=g11733.t1
HiC_scaffold_3	AUGUSTUS	CDS	11558631	11558710	1.0	-	0	ID=g11733.t1.CDS10;Parent=g11733.t1
HiC_scaffold_3	AUGUSTUS	intron	11558711	11559948	1.0	-	.	ID=g11733.t1.intron10;Parent=g11733.t1
HiC_scaffold_3	AUGUSTUS	exon	11559949	11560060	.	-	.	ID=g11733.t1.exon11;Parent=g11733.t1
HiC_scaffold_3	AUGUSTUS	CDS	11559949	11560060	1.0	-	1	ID=g11733.t1.CDS11;Parent=g11733.t1
HiC_scaffold_3	AUGUSTUS	intron	11560061	11561831	1.0	-	.	ID=g11733.t1.intron11;Parent=g11733.t1
HiC_scaffold_3	AUGUSTUS	exon	11561832	11561956	.	-	.	ID=g11733.t1.exon12;Parent=g11733.t1
HiC_scaffold_3	AUGUSTUS	CDS	11561832	11561956	1.0	-	0	ID=g11733.t1.CDS12;Parent=g11733.t1
HiC_scaffold_3	AUGUSTUS	intron	11561957	11562999	1.0	-	.	ID=g11733.t1.intron12;Parent=g11733.t1
HiC_scaffold_3	AUGUSTUS	exon	11563000	11563129	.	-	.	ID=g11733.t1.exon13;Parent=g11733.t1
HiC_scaffold_3	AUGUSTUS	CDS	11563000	11563129	1.0	-	1	ID=g11733.t1.CDS13;Parent=g11733.t1
HiC_scaffold_3	AUGUSTUS	intron	11563130	11567317	1.0	-	.	ID=g11733.t1.intron13;Parent=g11733.t1
HiC_scaffold_3	AUGUSTUS	exon	11567318	11567445	.	-	.	ID=g11733.t1.exon14;Parent=g11733.t1
HiC_scaffold_3	AUGUSTUS	CDS	11567318	11567445	1.0	-	0	ID=g11733.t1.CDS14;Parent=g11733.t1
HiC_scaffold_3	AUGUSTUS	intron	11567446	11572599	1.0	-	.	ID=g11733.t1.intron14;Parent=g11733.t1
HiC_scaffold_3	AUGUSTUS	exon	11572600	11572693	.	-	.	ID=g11733.t1.exon15;Parent=g11733.t1
HiC_scaffold_3	AUGUSTUS	CDS	11572600	11572693	1.0	-	1	ID=g11733.t1.CDS15;Parent=g11733.t1
HiC_scaffold_3	AUGUSTUS	intron	11572694	11574777	1.0	-	.	ID=g11733.t1.intron15;Parent=g11733.t1
HiC_scaffold_3	AUGUSTUS	exon	11574778	11574845	.	-	.	ID=g11733.t1.exon16;Parent=g11733.t1
HiC_scaffold_3	AUGUSTUS	CDS	11574778	11574845	1.0	-	0	ID=g11733.t1.CDS16;Parent=g11733.t1
HiC_scaffold_3	AUGUSTUS	intron	11574846	11587269	1.0	-	.	ID=g11733.t1.intron16;Parent=g11733.t1
HiC_scaffold_3	AUGUSTUS	exon	11587270	11587440	.	-	.	ID=g11733.t1.exon17;Parent=g11733.t1
HiC_scaffold_3	AUGUSTUS	CDS	11587270	11587440	1.0	-	0	ID=g11733.t1.CDS17;Parent=g11733.t1
HiC_scaffold_3	AUGUSTUS	start_codon	11587438	11587440	.	-	0	ID=g11733.t1.start1;Parent=g11733.t1
HiC_scaffold_3	AUGUSTUS	stop_codon	11672509	11672511	.	-	0	ID=g11734.t1.stop1;Parent=g11734.t1
HiC_scaffold_3	AUGUSTUS	exon	11672509	11672616	.	-	.	ID=g11734.t1.exon1;Parent=g11734.t1
HiC_scaffold_3	AUGUSTUS	CDS	11672509	11672616	1.0	-	0	ID=g11734.t1.CDS1;Parent=g11734.t1
HiC_scaffold_3	AUGUSTUS	gene	11672509	11842686	.	-	.	ID=g11734
HiC_scaffold_3	AUGUSTUS	mRNA	11672509	11842686	1.0	-	.	ID=g11734.t1;Parent=g11734;em_target=9668.ENSMPUP00000011324;em_score=769.4;em_evalue=1.1e-234;em_tcov=.;em_OGs=KOG4463@1|root,KOG4463@2759|Eukaryota,38D7S@33154|Opisthokonta,3BK7C@33208|Metazoa,3CRM3@33213|Bilateria,480SD@7711|Chordata,4967G@7742|Vertebrata,3J2Y0@40674|Mammalia,3EIYE@33554|Carnivora;em_COG_cat=S;em_desc=UBA domain containing 2;em_max_annot_lvl=33208|Metazoa;em_Preferred_name=UBAC2;em_PFAMs=UBA;em_GOs=GO:0003674,GO:0005488,GO:0005515,GO:0005575,GO:0005622,GO:0005623,GO:0005737,GO:0005783,GO:0008104,GO:0008150,GO:0009892,GO:0009894,GO:0009895,GO:0010605,GO:0012505,GO:0019222,GO:0030162,GO:0031323,GO:0031324,GO:0031329,GO:0031330,GO:0032182,GO:0032268,GO:0032269,GO:0032386,GO:0032387,GO:0032879,GO:0032880,GO:0033036,GO:0033157,GO:0033365,GO:0034613,GO:0042176,GO:0042177,GO:0043130,GO:0043226,GO:0043227,GO:0043229,GO:0043231,GO:0044424,GO:0044444,GO:0044464,GO:0045861,GO:0048519,GO:0048523,GO:0048583,GO:0048585,GO:0050789,GO:0050794,GO:0051049,GO:0051051,GO:0051171,GO:0051172,GO:0051179,GO:0051223,GO:0051224,GO:0051246,GO:0051248,GO:0051641,GO:0060255,GO:0060341,GO:0061136,GO:0065007,GO:0070201,GO:0070727,GO:0070861,GO:0070862,GO:0070972,GO:0080090,GO:0080134,GO:0080135,GO:0090087,GO:0090317,GO:1901799,GO:1903050,GO:1903051,GO:1903362,GO:1903363,GO:1903573,GO:1903827,GO:1903828,GO:1904152,GO:1904153,GO:1904292,GO:1904293,GO:1904950,GO:1905897
HiC_scaffold_3	AUGUSTUS	intron	11672617	11686227	1.0	-	.	ID=g11734.t1.intron1;Parent=g11734.t1
HiC_scaffold_3	AUGUSTUS	exon	11686228	11686350	.	-	.	ID=g11734.t1.exon2;Parent=g11734.t1
HiC_scaffold_3	AUGUSTUS	CDS	11686228	11686350	1.0	-	0	ID=g11734.t1.CDS2;Parent=g11734.t1
HiC_scaffold_3	AUGUSTUS	intron	11686351	11711978	1.0	-	.	ID=g11734.t1.intron2;Parent=g11734.t1
HiC_scaffold_3	AUGUSTUS	exon	11711979	11712221	.	-	.	ID=g11734.t1.exon3;Parent=g11734.t1
HiC_scaffold_3	AUGUSTUS	CDS	11711979	11712221	1.0	-	0	ID=g11734.t1.CDS3;Parent=g11734.t1
HiC_scaffold_3	AUGUSTUS	intron	11712222	11732225	1.0	-	.	ID=g11734.t1.intron3;Parent=g11734.t1
HiC_scaffold_3	AUGUSTUS	exon	11732226	11732273	.	-	.	ID=g11734.t1.exon4;Parent=g11734.t1
HiC_scaffold_3	AUGUSTUS	CDS	11732226	11732273	1.0	-	0	ID=g11734.t1.CDS4;Parent=g11734.t1
HiC_scaffold_3	AUGUSTUS	intron	11732274	11737255	1.0	-	.	ID=g11734.t1.intron4;Parent=g11734.t1
HiC_scaffold_3	AUGUSTUS	exon	11737256	11737379	.	-	.	ID=g11734.t1.exon5;Parent=g11734.t1
HiC_scaffold_3	AUGUSTUS	CDS	11737256	11737379	1.0	-	1	ID=g11734.t1.CDS5;Parent=g11734.t1
HiC_scaffold_3	AUGUSTUS	intron	11737380	11811079	1.0	-	.	ID=g11734.t1.intron5;Parent=g11734.t1
HiC_scaffold_3	gmst	start_codon	11759145	11759147	33.921785	+	0	ID=g11735.t1.start1;Parent=g11735.t1
HiC_scaffold_3	gmst	gene	11759145	11760215	.	+	.	ID=g11735
HiC_scaffold_3	gmst	mRNA	11759145	11760215	.	+	.	ID=g11735.t1;Parent=g11735;em_target=9668.ENSMPUP00000018950;em_score=803.4;em_evalue=8.1e-245;em_tcov=.;em_OGs=28PQX@1|root,2QWD9@2759|Eukaryota,38BH6@33154|Opisthokonta,3BIPM@33208|Metazoa,3CWC8@33213|Bilateria,4819F@7711|Chordata,4962F@7742|Vertebrata,3JDNC@40674|Mammalia,3EHRR@33554|Carnivora;em_COG_cat=T;em_desc=G protein-coupled receptor 183;em_max_annot_lvl=33208|Metazoa;em_Preferred_name=GPR183;em_KEGG_ko=ko:K04305;em_BRITE=ko00000,ko04030;em_PFAMs=7tm_1;em_GOs=GO:0000902,GO:0000904,GO:0001775,GO:0001776,GO:0001932,GO:0001934,GO:0002250,GO:0002252,GO:0002263,GO:0002285,GO:0002286,GO:0002287,GO:0002292,GO:0002293,GO:0002294,GO:0002312,GO:0002313,GO:0002335,GO:0002366,GO:0002376,GO:0002407,GO:0002520,GO:0002521,GO:0002573,GO:0002682,GO:0002684,GO:0002694,GO:0002696,GO:0003674,GO:0004888,GO:0004930,GO:0005488,GO:0005496,GO:0005575,GO:0005623,GO:0005886,GO:0005887,GO:0006928,GO:0006935,GO:0006955,GO:0006959,GO:0007154,GO:0007162,GO:0007165,GO:0007186,GO:0007275,GO:0007399,GO:0008142,GO:0008150,GO:0008284,GO:0008289,GO:0008593,GO:0009605,GO:0009653,GO:0009893,GO:0009966,GO:0009967,GO:0009968,GO:0009987,GO:0010562,GO:0010604,GO:0010646,GO:0010647,GO:0010648,GO:0010818,GO:0014013,GO:0016020,GO:0016021,GO:0016043,GO:0016477,GO:0019220,GO:0019222,GO:0022008,GO:0022407,GO:0022408,GO:0023051,GO:0023052,GO:0023056,GO:0023057,GO:0030097,GO:0030098,GO:0030099,GO:0030154,GO:0030155,GO:0030183,GO:0030217,GO:0030316,GO:0030334,GO:0030595,GO:0030888,GO:0030890,GO:0031224,GO:0031226,GO:0031323,GO:0031325,GO:0031399,GO:0031401,GO:0032101,GO:0032268,GO:0032270,GO:0032501,GO:0032502,GO:0032879,GO:0032934,GO:0032944,GO:0032946,GO:0032989,GO:0035710,GO:0036145,GO:0036336,GO:0038023,GO:0040011,GO:0040012,GO:0042093,GO:0042110,GO:0042113,GO:0042127,GO:0042221,GO:0042325,GO:0042327,GO:0042330,GO:0042592,GO:0043367,GO:0043408,GO:0043410,GO:0044425,GO:0044459,GO:0044464,GO:0045321,GO:0045595,GO:0045746,GO:0045937,GO:0046631,GO:0046632,GO:0046649,GO:0048247,GO:0048468,GO:0048513,GO:0048518,GO:0048519,GO:0048522,GO:0048523,GO:0048534,GO:0048583,GO:0048584,GO:0048585,GO:0048699,GO:0048731,GO:0048856,GO:0048869,GO:0048870,GO:0048872,GO:0050670,GO:0050671,GO:0050767,GO:0050789,GO:0050793,GO:0050794,GO:0050864,GO:0050865,GO:0050867,GO:0050871,GO:0050896,GO:0050900,GO:0050920,GO:0051171,GO:0051173,GO:0051174,GO:0051179,GO:0051239,GO:0051246,GO:0051247,GO:0051249,GO:0051251,GO:0051270,GO:0051674,GO:0051716,GO:0051960,GO:0060089,GO:0060216,GO:0060232,GO:0060255,GO:0060284,GO:0060326,GO:0061470,GO:0065007,GO:0065008,GO:0070372,GO:0070374,GO:0070663,GO:0070665,GO:0070887,GO:0071840,GO:0071944,GO:0072676,GO:0072678,GO:0080090,GO:0097159,GO:0098508,GO:1902531,GO:1902533,GO:1903975,GO:2000026,GO:2000145,GO:2000458
HiC_scaffold_3	gmst	CDS	11759145	11760215	33.921785	+	0	ID=g11735.t1.CDS1;Parent=g11735.t1
HiC_scaffold_3	gmst	exon	11759145	11760215	33.921785	+	0	ID=g11735.t1.exon1;Parent=g11735.t1
HiC_scaffold_3	gmst	stop_codon	11760213	11760215	33.921785	+	0	ID=g11735.t1.stop1;Parent=g11735.t1
HiC_scaffold_3	gmst	start_codon	11803856	11803858	46.933781	+	0	ID=g11736.t1.start1;Parent=g11736.t1
HiC_scaffold_3	gmst	gene	11803856	11804851	.	+	.	ID=g11736
HiC_scaffold_3	gmst	mRNA	11803856	11804851	.	+	.	ID=g11736.t1;Parent=g11736;em_target=9646.ENSAMEP00000021172;em_score=722.1;em_evalue=2.4e-220;em_tcov=.;em_OGs=2CN05@1|root,2QT1V@2759|Eukaryota,39W9E@33154|Opisthokonta,3BFZE@33208|Metazoa,3D04H@33213|Bilateria,484X8@7711|Chordata,48YPC@7742|Vertebrata,3J5B9@40674|Mammalia,3EF9W@33554|Carnivora;em_COG_cat=T;em_desc=G protein-coupled receptor 18;em_max_annot_lvl=33208|Metazoa;em_Preferred_name=GPR18;em_KEGG_ko=ko:K08410;em_BRITE=ko00000,ko04030;em_PFAMs=7tm_1;em_GOs=GO:0001775,GO:0001817,GO:0001818,GO:0002299,GO:0002300,GO:0002304,GO:0002305,GO:0002376,GO:0002520,GO:0002521,GO:0002682,GO:0002683,GO:0002685,GO:0002686,GO:0002688,GO:0002689,GO:0003674,GO:0004888,GO:0004930,GO:0005575,GO:0005623,GO:0005886,GO:0005887,GO:0006873,GO:0006874,GO:0006875,GO:0007154,GO:0007165,GO:0007186,GO:0007200,GO:0007204,GO:0007275,GO:0008150,GO:0009966,GO:0009967,GO:0009987,GO:0010646,GO:0010647,GO:0016020,GO:0016021,GO:0019725,GO:0023051,GO:0023052,GO:0023056,GO:0030003,GO:0030097,GO:0030098,GO:0030154,GO:0030217,GO:0030334,GO:0030336,GO:0031224,GO:0031226,GO:0032101,GO:0032102,GO:0032501,GO:0032502,GO:0032680,GO:0032720,GO:0032879,GO:0035023,GO:0035025,GO:0036037,GO:0038023,GO:0040012,GO:0040013,GO:0042110,GO:0042492,GO:0042592,GO:0043374,GO:0044425,GO:0044459,GO:0044464,GO:0045321,GO:0046578,GO:0046579,GO:0046629,GO:0046631,GO:0046632,GO:0046649,GO:0048513,GO:0048518,GO:0048519,GO:0048522,GO:0048523,GO:0048534,GO:0048583,GO:0048584,GO:0048585,GO:0048731,GO:0048856,GO:0048869,GO:0048878,GO:0050789,GO:0050794,GO:0050801,GO:0050896,GO:0050920,GO:0050922,GO:0051056,GO:0051057,GO:0051239,GO:0051241,GO:0051270,GO:0051271,GO:0051480,GO:0051482,GO:0051716,GO:0055065,GO:0055074,GO:0055080,GO:0055082,GO:0060089,GO:0065007,GO:0065008,GO:0071944,GO:0072503,GO:0072507,GO:0098771,GO:1902531,GO:1902533,GO:1903555,GO:1903556,GO:2000145,GO:2000146
HiC_scaffold_3	gmst	CDS	11803856	11804851	46.933781	+	0	ID=g11736.t1.CDS1;Parent=g11736.t1
HiC_scaffold_3	gmst	exon	11803856	11804851	46.933781	+	0	ID=g11736.t1.exon1;Parent=g11736.t1
HiC_scaffold_3	gmst	stop_codon	11804849	11804851	46.933781	+	0	ID=g11736.t1.stop1;Parent=g11736.t1
HiC_scaffold_3	AUGUSTUS	exon	11811080	11811189	.	-	.	ID=g11734.t1.exon6;Parent=g11734.t1
HiC_scaffold_3	AUGUSTUS	CDS	11811080	11811189	1.0	-	0	ID=g11734.t1.CDS6;Parent=g11734.t1
HiC_scaffold_3	AUGUSTUS	intron	11811190	11811777	1.0	-	.	ID=g11734.t1.intron6;Parent=g11734.t1
HiC_scaffold_3	AUGUSTUS	exon	11811778	11811897	.	-	.	ID=g11734.t1.exon7;Parent=g11734.t1
HiC_scaffold_3	AUGUSTUS	CDS	11811778	11811897	1.0	-	0	ID=g11734.t1.CDS7;Parent=g11734.t1
HiC_scaffold_3	AUGUSTUS	intron	11811898	11814135	1.0	-	.	ID=g11734.t1.intron7;Parent=g11734.t1
HiC_scaffold_3	AUGUSTUS	exon	11814136	11814263	.	-	.	ID=g11734.t1.exon8;Parent=g11734.t1
HiC_scaffold_3	AUGUSTUS	CDS	11814136	11814263	1.0	-	2	ID=g11734.t1.CDS8;Parent=g11734.t1
HiC_scaffold_3	AUGUSTUS	intron	11814264	11842655	1.0	-	.	ID=g11734.t1.intron8;Parent=g11734.t1
HiC_scaffold_3	AUGUSTUS	exon	11842656	11842686	.	-	.	ID=g11734.t1.exon9;Parent=g11734.t1
HiC_scaffold_3	AUGUSTUS	CDS	11842656	11842686	1.0	-	0	ID=g11734.t1.CDS9;Parent=g11734.t1
HiC_scaffold_3	AUGUSTUS	start_codon	11842684	11842686	.	-	0	ID=g11734.t1.start1;Parent=g11734.t1
HiC_scaffold_3	AUGUSTUS	start_codon	11921613	11921615	.	+	0	ID=g11737.t1.start1;Parent=g11737.t1
HiC_scaffold_3	AUGUSTUS	start_codon	11921613	11921615	.	+	0	ID=g11737.t2.start1;Parent=g11737.t2
HiC_scaffold_3	AUGUSTUS	start_codon	11921613	11921615	.	+	0	ID=g11737.t3.start1;Parent=g11737.t3
HiC_scaffold_3	AUGUSTUS	start_codon	11921613	11921615	.	+	0	ID=g11737.t4.start1;Parent=g11737.t4
HiC_scaffold_3	AUGUSTUS	start_codon	11921613	11921615	.	+	0	ID=g11737.t5.start1;Parent=g11737.t5
HiC_scaffold_3	gmst	start_codon	11921613	11921615	257.884101	+	0	ID=g11737.t6.start1;Parent=g11737.t6
HiC_scaffold_3	gmst	start_codon	11921613	11921615	273.332632	+	0	ID=g11737.t7.start1;Parent=g11737.t7
HiC_scaffold_3	gmst	start_codon	11921613	11921615	286.175172	+	0	ID=g11737.t8.start1;Parent=g11737.t8
HiC_scaffold_3	AUGUSTUS	exon	11921613	11921741	.	+	.	ID=g11737.t1.exon1;Parent=g11737.t1
HiC_scaffold_3	AUGUSTUS	exon	11921613	11921741	.	+	.	ID=g11737.t2.exon1;Parent=g11737.t2
HiC_scaffold_3	AUGUSTUS	exon	11921613	11921741	.	+	.	ID=g11737.t3.exon1;Parent=g11737.t3
HiC_scaffold_3	AUGUSTUS	exon	11921613	11921741	.	+	.	ID=g11737.t4.exon1;Parent=g11737.t4
HiC_scaffold_3	AUGUSTUS	exon	11921613	11921741	.	+	.	ID=g11737.t5.exon1;Parent=g11737.t5
HiC_scaffold_3	AUGUSTUS	CDS	11921613	11921741	1.0	+	0	ID=g11737.t1.CDS1;Parent=g11737.t1
HiC_scaffold_3	AUGUSTUS	CDS	11921613	11921741	1.0	+	0	ID=g11737.t2.CDS1;Parent=g11737.t2
HiC_scaffold_3	AUGUSTUS	CDS	11921613	11921741	1.0	+	0	ID=g11737.t3.CDS1;Parent=g11737.t3
HiC_scaffold_3	AUGUSTUS	CDS	11921613	11921741	1.0	+	0	ID=g11737.t4.CDS1;Parent=g11737.t4
HiC_scaffold_3	AUGUSTUS	CDS	11921613	11921741	1.0	+	0	ID=g11737.t5.CDS1;Parent=g11737.t5
HiC_scaffold_3	gmst	CDS	11921613	11921741	257.884101	+	0	ID=g11737.t6.CDS1;Parent=g11737.t6
HiC_scaffold_3	gmst	exon	11921613	11921741	257.884101	+	0	ID=g11737.t6.exon1;Parent=g11737.t6
HiC_scaffold_3	gmst	CDS	11921613	11921741	273.332632	+	0	ID=g11737.t7.CDS1;Parent=g11737.t7
HiC_scaffold_3	gmst	exon	11921613	11921741	273.332632	+	0	ID=g11737.t7.exon1;Parent=g11737.t7
HiC_scaffold_3	gmst	CDS	11921613	11921741	286.175172	+	0	ID=g11737.t8.CDS1;Parent=g11737.t8
HiC_scaffold_3	gmst	exon	11921613	11921741	286.175172	+	0	ID=g11737.t8.exon1;Parent=g11737.t8
HiC_scaffold_3	AUGUSTUS	gene	11921613	12197775	.	+	.	ID=g11737
HiC_scaffold_3	gmst	mRNA	11921613	12197775	.	+	.	ID=g11737.t6;Parent=g11737;em_target=9612.ENSCAFP00000008642;em_score=4695.1;em_evalue=0.0;em_tcov=.;em_OGs=KOG1997@1|root,KOG1997@2759|Eukaryota,38C96@33154|Opisthokonta,3BA61@33208|Metazoa,3CR5D@33213|Bilateria,47ZYV@7711|Chordata,48UXM@7742|Vertebrata,3J41W@40674|Mammalia,3EESD@33554|Carnivora;em_COG_cat=T;em_desc=Dedicator of cytokinesis;em_max_annot_lvl=33208|Metazoa;em_Preferred_name=DOCK9;em_KEGG_ko=ko:K21853;em_BRITE=ko00000,ko04131;em_PFAMs=DHR-2,DOCK-C2,DUF3398,PH;em_GOs=GO:0003674,GO:0005085,GO:0005088,GO:0005089,GO:0005488,GO:0005515,GO:0005575,GO:0005622,GO:0005623,GO:0005737,GO:0005829,GO:0006950,GO:0007596,GO:0007599,GO:0008150,GO:0009611,GO:0009966,GO:0010646,GO:0017016,GO:0017048,GO:0019899,GO:0023051,GO:0031267,GO:0032501,GO:0035023,GO:0042060,GO:0043085,GO:0043087,GO:0043547,GO:0044093,GO:0044424,GO:0044444,GO:0044464,GO:0046578,GO:0048583,GO:0050789,GO:0050790,GO:0050794,GO:0050817,GO:0050878,GO:0050896,GO:0051020,GO:0051056,GO:0051336,GO:0051345,GO:0065007,GO:0065008,GO:0065009,GO:0098772,GO:1902531
HiC_scaffold_3	gmst	mRNA	11921613	12197775	.	+	.	ID=g11737.t7;Parent=g11737;em_target=9707.XP_004404997.1;em_score=4634.7;em_evalue=0.0;em_tcov=.;em_OGs=KOG1997@1|root,KOG1997@2759|Eukaryota,38C96@33154|Opisthokonta,3BA61@33208|Metazoa,3CR5D@33213|Bilateria,47ZYV@7711|Chordata,48UXM@7742|Vertebrata,3J41W@40674|Mammalia,3EESD@33554|Carnivora;em_COG_cat=T;em_desc=Dedicator of cytokinesis;em_max_annot_lvl=33208|Metazoa;em_Preferred_name=DOCK9;em_KEGG_ko=ko:K21853;em_BRITE=ko00000,ko04131;em_PFAMs=DHR-2,DOCK-C2,DUF3398,PH;em_GOs=GO:0003674,GO:0005085,GO:0005088,GO:0005089,GO:0005488,GO:0005515,GO:0005575,GO:0005622,GO:0005623,GO:0005737,GO:0005829,GO:0006950,GO:0007596,GO:0007599,GO:0008150,GO:0009611,GO:0009966,GO:0010646,GO:0017016,GO:0017048,GO:0019899,GO:0023051,GO:0031267,GO:0032501,GO:0035023,GO:0042060,GO:0043085,GO:0043087,GO:0043547,GO:0044093,GO:0044424,GO:0044444,GO:0044464,GO:0046578,GO:0048583,GO:0050789,GO:0050790,GO:0050794,GO:0050817,GO:0050878,GO:0050896,GO:0051020,GO:0051056,GO:0051336,GO:0051345,GO:0065007,GO:0065008,GO:0065009,GO:0098772,GO:1902531
HiC_scaffold_3	gmst	mRNA	11921613	12197775	.	+	.	ID=g11737.t8;Parent=g11737;em_target=9612.ENSCAFP00000008642;em_score=4672.4;em_evalue=0.0;em_tcov=.;em_OGs=KOG1997@1|root,KOG1997@2759|Eukaryota,38C96@33154|Opisthokonta,3BA61@33208|Metazoa,3CR5D@33213|Bilateria,47ZYV@7711|Chordata,48UXM@7742|Vertebrata,3J41W@40674|Mammalia,3EESD@33554|Carnivora;em_COG_cat=T;em_desc=Dedicator of cytokinesis;em_max_annot_lvl=33208|Metazoa;em_Preferred_name=DOCK9;em_KEGG_ko=ko:K21853;em_BRITE=ko00000,ko04131;em_PFAMs=DHR-2,DOCK-C2,DUF3398,PH;em_GOs=GO:0003674,GO:0005085,GO:0005088,GO:0005089,GO:0005488,GO:0005515,GO:0005575,GO:0005622,GO:0005623,GO:0005737,GO:0005829,GO:0006950,GO:0007596,GO:0007599,GO:0008150,GO:0009611,GO:0009966,GO:0010646,GO:0017016,GO:0017048,GO:0019899,GO:0023051,GO:0031267,GO:0032501,GO:0035023,GO:0042060,GO:0043085,GO:0043087,GO:0043547,GO:0044093,GO:0044424,GO:0044444,GO:0044464,GO:0046578,GO:0048583,GO:0050789,GO:0050790,GO:0050794,GO:0050817,GO:0050878,GO:0050896,GO:0051020,GO:0051056,GO:0051336,GO:0051345,GO:0065007,GO:0065008,GO:0065009,GO:0098772,GO:1902531
HiC_scaffold_3	AUGUSTUS	mRNA	11921613	12197775	0.96	+	.	ID=g11737.t2;Parent=g11737;em_target=9668.ENSMPUP00000011326;em_score=4648.3;em_evalue=0.0;em_tcov=.;em_OGs=KOG1997@1|root,KOG1997@2759|Eukaryota,38C96@33154|Opisthokonta,3BA61@33208|Metazoa,3CR5D@33213|Bilateria,47ZYV@7711|Chordata,48UXM@7742|Vertebrata,3J41W@40674|Mammalia,3EESD@33554|Carnivora;em_COG_cat=T;em_desc=Dedicator of cytokinesis;em_max_annot_lvl=33208|Metazoa;em_Preferred_name=DOCK9;em_KEGG_ko=ko:K21853;em_BRITE=ko00000,ko04131;em_PFAMs=DHR-2,DOCK-C2,DUF3398,PH;em_GOs=GO:0003674,GO:0005085,GO:0005088,GO:0005089,GO:0005488,GO:0005515,GO:0005575,GO:0005622,GO:0005623,GO:0005737,GO:0005829,GO:0006950,GO:0007596,GO:0007599,GO:0008150,GO:0009611,GO:0009966,GO:0010646,GO:0017016,GO:0017048,GO:0019899,GO:0023051,GO:0031267,GO:0032501,GO:0035023,GO:0042060,GO:0043085,GO:0043087,GO:0043547,GO:0044093,GO:0044424,GO:0044444,GO:0044464,GO:0046578,GO:0048583,GO:0050789,GO:0050790,GO:0050794,GO:0050817,GO:0050878,GO:0050896,GO:0051020,GO:0051056,GO:0051336,GO:0051345,GO:0065007,GO:0065008,GO:0065009,GO:0098772,GO:1902531
HiC_scaffold_3	AUGUSTUS	mRNA	11921613	12197775	1.0	+	.	ID=g11737.t1;Parent=g11737;em_target=9668.ENSMPUP00000011326;em_score=4714.3;em_evalue=0.0;em_tcov=.;em_OGs=KOG1997@1|root,KOG1997@2759|Eukaryota,38C96@33154|Opisthokonta,3BA61@33208|Metazoa,3CR5D@33213|Bilateria,47ZYV@7711|Chordata,48UXM@7742|Vertebrata,3J41W@40674|Mammalia,3EESD@33554|Carnivora;em_COG_cat=T;em_desc=Dedicator of cytokinesis;em_max_annot_lvl=33208|Metazoa;em_Preferred_name=DOCK9;em_KEGG_ko=ko:K21853;em_BRITE=ko00000,ko04131;em_PFAMs=DHR-2,DOCK-C2,DUF3398,PH;em_GOs=GO:0003674,GO:0005085,GO:0005088,GO:0005089,GO:0005488,GO:0005515,GO:0005575,GO:0005622,GO:0005623,GO:0005737,GO:0005829,GO:0006950,GO:0007596,GO:0007599,GO:0008150,GO:0009611,GO:0009966,GO:0010646,GO:0017016,GO:0017048,GO:0019899,GO:0023051,GO:0031267,GO:0032501,GO:0035023,GO:0042060,GO:0043085,GO:0043087,GO:0043547,GO:0044093,GO:0044424,GO:0044444,GO:0044464,GO:0046578,GO:0048583,GO:0050789,GO:0050790,GO:0050794,GO:0050817,GO:0050878,GO:0050896,GO:0051020,GO:0051056,GO:0051336,GO:0051345,GO:0065007,GO:0065008,GO:0065009,GO:0098772,GO:1902531
HiC_scaffold_3	AUGUSTUS	mRNA	11921613	12197775	1.0	+	.	ID=g11737.t3;Parent=g11737;em_target=9707.XP_004404997.1;em_score=4736.1;em_evalue=0.0;em_tcov=.;em_OGs=KOG1997@1|root,KOG1997@2759|Eukaryota,38C96@33154|Opisthokonta,3BA61@33208|Metazoa,3CR5D@33213|Bilateria,47ZYV@7711|Chordata,48UXM@7742|Vertebrata,3J41W@40674|Mammalia,3EESD@33554|Carnivora;em_COG_cat=T;em_desc=Dedicator of cytokinesis;em_max_annot_lvl=33208|Metazoa;em_Preferred_name=DOCK9;em_KEGG_ko=ko:K21853;em_BRITE=ko00000,ko04131;em_PFAMs=DHR-2,DOCK-C2,DUF3398,PH;em_GOs=GO:0003674,GO:0005085,GO:0005088,GO:0005089,GO:0005488,GO:0005515,GO:0005575,GO:0005622,GO:0005623,GO:0005737,GO:0005829,GO:0006950,GO:0007596,GO:0007599,GO:0008150,GO:0009611,GO:0009966,GO:0010646,GO:0017016,GO:0017048,GO:0019899,GO:0023051,GO:0031267,GO:0032501,GO:0035023,GO:0042060,GO:0043085,GO:0043087,GO:0043547,GO:0044093,GO:0044424,GO:0044444,GO:0044464,GO:0046578,GO:0048583,GO:0050789,GO:0050790,GO:0050794,GO:0050817,GO:0050878,GO:0050896,GO:0051020,GO:0051056,GO:0051336,GO:0051345,GO:0065007,GO:0065008,GO:0065009,GO:0098772,GO:1902531
HiC_scaffold_3	AUGUSTUS	mRNA	11921613	12197775	1.0	+	.	ID=g11737.t4;Parent=g11737;em_target=9707.XP_004404997.1;em_score=4772.8;em_evalue=0.0;em_tcov=.;em_OGs=KOG1997@1|root,KOG1997@2759|Eukaryota,38C96@33154|Opisthokonta,3BA61@33208|Metazoa,3CR5D@33213|Bilateria,47ZYV@7711|Chordata,48UXM@7742|Vertebrata,3J41W@40674|Mammalia,3EESD@33554|Carnivora;em_COG_cat=T;em_desc=Dedicator of cytokinesis;em_max_annot_lvl=33208|Metazoa;em_Preferred_name=DOCK9;em_KEGG_ko=ko:K21853;em_BRITE=ko00000,ko04131;em_PFAMs=DHR-2,DOCK-C2,DUF3398,PH;em_GOs=GO:0003674,GO:0005085,GO:0005088,GO:0005089,GO:0005488,GO:0005515,GO:0005575,GO:0005622,GO:0005623,GO:0005737,GO:0005829,GO:0006950,GO:0007596,GO:0007599,GO:0008150,GO:0009611,GO:0009966,GO:0010646,GO:0017016,GO:0017048,GO:0019899,GO:0023051,GO:0031267,GO:0032501,GO:0035023,GO:0042060,GO:0043085,GO:0043087,GO:0043547,GO:0044093,GO:0044424,GO:0044444,GO:0044464,GO:0046578,GO:0048583,GO:0050789,GO:0050790,GO:0050794,GO:0050817,GO:0050878,GO:0050896,GO:0051020,GO:0051056,GO:0051336,GO:0051345,GO:0065007,GO:0065008,GO:0065009,GO:0098772,GO:1902531
HiC_scaffold_3	AUGUSTUS	mRNA	11921613	12197775	1.0	+	.	ID=g11737.t5;Parent=g11737;em_target=9707.XP_004404997.1;em_score=4715.9;em_evalue=0.0;em_tcov=.;em_OGs=KOG1997@1|root,KOG1997@2759|Eukaryota,38C96@33154|Opisthokonta,3BA61@33208|Metazoa,3CR5D@33213|Bilateria,47ZYV@7711|Chordata,48UXM@7742|Vertebrata,3J41W@40674|Mammalia,3EESD@33554|Carnivora;em_COG_cat=T;em_desc=Dedicator of cytokinesis;em_max_annot_lvl=33208|Metazoa;em_Preferred_name=DOCK9;em_KEGG_ko=ko:K21853;em_BRITE=ko00000,ko04131;em_PFAMs=DHR-2,DOCK-C2,DUF3398,PH;em_GOs=GO:0003674,GO:0005085,GO:0005088,GO:0005089,GO:0005488,GO:0005515,GO:0005575,GO:0005622,GO:0005623,GO:0005737,GO:0005829,GO:0006950,GO:0007596,GO:0007599,GO:0008150,GO:0009611,GO:0009966,GO:0010646,GO:0017016,GO:0017048,GO:0019899,GO:0023051,GO:0031267,GO:0032501,GO:0035023,GO:0042060,GO:0043085,GO:0043087,GO:0043547,GO:0044093,GO:0044424,GO:0044444,GO:0044464,GO:0046578,GO:0048583,GO:0050789,GO:0050790,GO:0050794,GO:0050817,GO:0050878,GO:0050896,GO:0051020,GO:0051056,GO:0051336,GO:0051345,GO:0065007,GO:0065008,GO:0065009,GO:0098772,GO:1902531
HiC_scaffold_3	AUGUSTUS	intron	11921742	12047090	1.0	+	.	ID=g11737.t1.intron1;Parent=g11737.t1
HiC_scaffold_3	AUGUSTUS	intron	11921742	12047090	1.0	+	.	ID=g11737.t2.intron1;Parent=g11737.t2
HiC_scaffold_3	AUGUSTUS	intron	11921742	12047090	1.0	+	.	ID=g11737.t3.intron1;Parent=g11737.t3
HiC_scaffold_3	AUGUSTUS	intron	11921742	12047090	1.0	+	.	ID=g11737.t4.intron1;Parent=g11737.t4
HiC_scaffold_3	AUGUSTUS	intron	11921742	12047090	1.0	+	.	ID=g11737.t5.intron1;Parent=g11737.t5
HiC_scaffold_3	gmst	intron	11921742	12047090	257.884101	+	0	ID=g11737.t6.intron1;Parent=g11737.t6
HiC_scaffold_3	gmst	intron	11921742	12047090	273.332632	+	0	ID=g11737.t7.intron1;Parent=g11737.t7
HiC_scaffold_3	gmst	intron	11921742	12047090	286.175172	+	0	ID=g11737.t8.intron1;Parent=g11737.t8
HiC_scaffold_3	gmst	start_codon	11985729	11985731	260.284305	+	0	ID=g11737.t10.start1;Parent=g11737.t10
HiC_scaffold_3	gmst	start_codon	11985729	11985731	268.704933	+	0	ID=g11737.t9.start1;Parent=g11737.t9
HiC_scaffold_3	gmst	CDS	11985729	11985890	260.284305	+	0	ID=g11737.t10.CDS1;Parent=g11737.t10
HiC_scaffold_3	gmst	exon	11985729	11985890	260.284305	+	0	ID=g11737.t10.exon1;Parent=g11737.t10
HiC_scaffold_3	gmst	CDS	11985729	11985890	268.704933	+	0	ID=g11737.t9.CDS1;Parent=g11737.t9
HiC_scaffold_3	gmst	exon	11985729	11985890	268.704933	+	0	ID=g11737.t9.exon1;Parent=g11737.t9
HiC_scaffold_3	gmst	mRNA	11985729	12197775	.	+	.	ID=g11737.t10;Parent=g11737;em_target=9478.XP_008068756.1;em_score=4674.9;em_evalue=0.0;em_tcov=.;em_OGs=KOG1997@1|root,KOG1997@2759|Eukaryota,38C96@33154|Opisthokonta,3BA61@33208|Metazoa,3CR5D@33213|Bilateria,47ZYV@7711|Chordata,48UXM@7742|Vertebrata,3J41W@40674|Mammalia,35M5N@314146|Euarchontoglires,4MGWN@9443|Primates;em_COG_cat=T;em_desc=Dedicator of cytokinesis;em_max_annot_lvl=33208|Metazoa;em_Preferred_name=DOCK9;em_KEGG_ko=ko:K21853;em_BRITE=ko00000,ko04131;em_PFAMs=DHR-2,DOCK-C2,DUF3398,PH;em_GOs=GO:0003674,GO:0005085,GO:0005088,GO:0005089,GO:0005488,GO:0005515,GO:0005575,GO:0005622,GO:0005623,GO:0005737,GO:0005829,GO:0006950,GO:0007596,GO:0007599,GO:0008150,GO:0009611,GO:0009966,GO:0010646,GO:0017016,GO:0017048,GO:0019899,GO:0023051,GO:0031267,GO:0032501,GO:0035023,GO:0042060,GO:0043085,GO:0043087,GO:0043547,GO:0044093,GO:0044424,GO:0044444,GO:0044464,GO:0046578,GO:0048583,GO:0050789,GO:0050790,GO:0050794,GO:0050817,GO:0050878,GO:0050896,GO:0051020,GO:0051056,GO:0051336,GO:0051345,GO:0065007,GO:0065008,GO:0065009,GO:0098772,GO:1902531
HiC_scaffold_3	gmst	mRNA	11985729	12197775	.	+	.	ID=g11737.t9;Parent=g11737;em_target=9668.ENSMPUP00000011326;em_score=4711.0;em_evalue=0.0;em_tcov=.;em_OGs=KOG1997@1|root,KOG1997@2759|Eukaryota,38C96@33154|Opisthokonta,3BA61@33208|Metazoa,3CR5D@33213|Bilateria,47ZYV@7711|Chordata,48UXM@7742|Vertebrata,3J41W@40674|Mammalia,3EESD@33554|Carnivora;em_COG_cat=T;em_desc=Dedicator of cytokinesis;em_max_annot_lvl=33208|Metazoa;em_Preferred_name=DOCK9;em_KEGG_ko=ko:K21853;em_BRITE=ko00000,ko04131;em_PFAMs=DHR-2,DOCK-C2,DUF3398,PH;em_GOs=GO:0003674,GO:0005085,GO:0005088,GO:0005089,GO:0005488,GO:0005515,GO:0005575,GO:0005622,GO:0005623,GO:0005737,GO:0005829,GO:0006950,GO:0007596,GO:0007599,GO:0008150,GO:0009611,GO:0009966,GO:0010646,GO:0017016,GO:0017048,GO:0019899,GO:0023051,GO:0031267,GO:0032501,GO:0035023,GO:0042060,GO:0043085,GO:0043087,GO:0043547,GO:0044093,GO:0044424,GO:0044444,GO:0044464,GO:0046578,GO:0048583,GO:0050789,GO:0050790,GO:0050794,GO:0050817,GO:0050878,GO:0050896,GO:0051020,GO:0051056,GO:0051336,GO:0051345,GO:0065007,GO:0065008,GO:0065009,GO:0098772,GO:1902531
HiC_scaffold_3	gmst	intron	11985891	12047090	260.284305	+	0	ID=g11737.t10.intron1;Parent=g11737.t10
HiC_scaffold_3	gmst	intron	11985891	12047090	268.704933	+	0	ID=g11737.t9.intron1;Parent=g11737.t9
HiC_scaffold_3	AUGUSTUS	start_codon	12025055	12025057	.	+	0	ID=g11737.t11.start1;Parent=g11737.t11
HiC_scaffold_3	gmst	start_codon	12025055	12025057	265.459111	+	0	ID=g11737.t12.start1;Parent=g11737.t12
HiC_scaffold_3	gmst	start_codon	12025055	12025057	271.478664	+	0	ID=g11737.t13.start1;Parent=g11737.t13
HiC_scaffold_3	gmst	start_codon	12025055	12025057	276.279943	+	0	ID=g11737.t14.start1;Parent=g11737.t14
HiC_scaffold_3	AUGUSTUS	exon	12025055	12025180	.	+	.	ID=g11737.t11.exon1;Parent=g11737.t11
HiC_scaffold_3	AUGUSTUS	CDS	12025055	12025180	0.92	+	0	ID=g11737.t11.CDS1;Parent=g11737.t11
HiC_scaffold_3	gmst	CDS	12025055	12025180	265.459111	+	0	ID=g11737.t12.CDS1;Parent=g11737.t12
HiC_scaffold_3	gmst	exon	12025055	12025180	265.459111	+	0	ID=g11737.t12.exon1;Parent=g11737.t12
HiC_scaffold_3	gmst	CDS	12025055	12025180	271.478664	+	0	ID=g11737.t13.CDS1;Parent=g11737.t13
HiC_scaffold_3	gmst	exon	12025055	12025180	271.478664	+	0	ID=g11737.t13.exon1;Parent=g11737.t13
HiC_scaffold_3	gmst	CDS	12025055	12025180	276.279943	+	0	ID=g11737.t14.CDS1;Parent=g11737.t14
HiC_scaffold_3	gmst	exon	12025055	12025180	276.279943	+	0	ID=g11737.t14.exon1;Parent=g11737.t14
HiC_scaffold_3	gmst	mRNA	12025055	12197775	.	+	.	ID=g11737.t12;Parent=g11737;em_target=9668.ENSMPUP00000011326;em_score=4637.6;em_evalue=0.0;em_tcov=.;em_OGs=KOG1997@1|root,KOG1997@2759|Eukaryota,38C96@33154|Opisthokonta,3BA61@33208|Metazoa,3CR5D@33213|Bilateria,47ZYV@7711|Chordata,48UXM@7742|Vertebrata,3J41W@40674|Mammalia,3EESD@33554|Carnivora;em_COG_cat=T;em_desc=Dedicator of cytokinesis;em_max_annot_lvl=33208|Metazoa;em_Preferred_name=DOCK9;em_KEGG_ko=ko:K21853;em_BRITE=ko00000,ko04131;em_PFAMs=DHR-2,DOCK-C2,DUF3398,PH;em_GOs=GO:0003674,GO:0005085,GO:0005088,GO:0005089,GO:0005488,GO:0005515,GO:0005575,GO:0005622,GO:0005623,GO:0005737,GO:0005829,GO:0006950,GO:0007596,GO:0007599,GO:0008150,GO:0009611,GO:0009966,GO:0010646,GO:0017016,GO:0017048,GO:0019899,GO:0023051,GO:0031267,GO:0032501,GO:0035023,GO:0042060,GO:0043085,GO:0043087,GO:0043547,GO:0044093,GO:0044424,GO:0044444,GO:0044464,GO:0046578,GO:0048583,GO:0050789,GO:0050790,GO:0050794,GO:0050817,GO:0050878,GO:0050896,GO:0051020,GO:0051056,GO:0051336,GO:0051345,GO:0065007,GO:0065008,GO:0065009,GO:0098772,GO:1902531
HiC_scaffold_3	gmst	mRNA	12025055	12197775	.	+	.	ID=g11737.t13;Parent=g11737;em_target=9668.ENSMPUP00000011326;em_score=4703.5;em_evalue=0.0;em_tcov=.;em_OGs=KOG1997@1|root,KOG1997@2759|Eukaryota,38C96@33154|Opisthokonta,3BA61@33208|Metazoa,3CR5D@33213|Bilateria,47ZYV@7711|Chordata,48UXM@7742|Vertebrata,3J41W@40674|Mammalia,3EESD@33554|Carnivora;em_COG_cat=T;em_desc=Dedicator of cytokinesis;em_max_annot_lvl=33208|Metazoa;em_Preferred_name=DOCK9;em_KEGG_ko=ko:K21853;em_BRITE=ko00000,ko04131;em_PFAMs=DHR-2,DOCK-C2,DUF3398,PH;em_GOs=GO:0003674,GO:0005085,GO:0005088,GO:0005089,GO:0005488,GO:0005515,GO:0005575,GO:0005622,GO:0005623,GO:0005737,GO:0005829,GO:0006950,GO:0007596,GO:0007599,GO:0008150,GO:0009611,GO:0009966,GO:0010646,GO:0017016,GO:0017048,GO:0019899,GO:0023051,GO:0031267,GO:0032501,GO:0035023,GO:0042060,GO:0043085,GO:0043087,GO:0043547,GO:0044093,GO:0044424,GO:0044444,GO:0044464,GO:0046578,GO:0048583,GO:0050789,GO:0050790,GO:0050794,GO:0050817,GO:0050878,GO:0050896,GO:0051020,GO:0051056,GO:0051336,GO:0051345,GO:0065007,GO:0065008,GO:0065009,GO:0098772,GO:1902531
HiC_scaffold_3	gmst	mRNA	12025055	12197775	.	+	.	ID=g11737.t14;Parent=g11737;em_target=9668.ENSMPUP00000011326;em_score=4730.8;em_evalue=0.0;em_tcov=.;em_OGs=KOG1997@1|root,KOG1997@2759|Eukaryota,38C96@33154|Opisthokonta,3BA61@33208|Metazoa,3CR5D@33213|Bilateria,47ZYV@7711|Chordata,48UXM@7742|Vertebrata,3J41W@40674|Mammalia,3EESD@33554|Carnivora;em_COG_cat=T;em_desc=Dedicator of cytokinesis;em_max_annot_lvl=33208|Metazoa;em_Preferred_name=DOCK9;em_KEGG_ko=ko:K21853;em_BRITE=ko00000,ko04131;em_PFAMs=DHR-2,DOCK-C2,DUF3398,PH;em_GOs=GO:0003674,GO:0005085,GO:0005088,GO:0005089,GO:0005488,GO:0005515,GO:0005575,GO:0005622,GO:0005623,GO:0005737,GO:0005829,GO:0006950,GO:0007596,GO:0007599,GO:0008150,GO:0009611,GO:0009966,GO:0010646,GO:0017016,GO:0017048,GO:0019899,GO:0023051,GO:0031267,GO:0032501,GO:0035023,GO:0042060,GO:0043085,GO:0043087,GO:0043547,GO:0044093,GO:0044424,GO:0044444,GO:0044464,GO:0046578,GO:0048583,GO:0050789,GO:0050790,GO:0050794,GO:0050817,GO:0050878,GO:0050896,GO:0051020,GO:0051056,GO:0051336,GO:0051345,GO:0065007,GO:0065008,GO:0065009,GO:0098772,GO:1902531
HiC_scaffold_3	AUGUSTUS	mRNA	12025055	12197775	0.92	+	.	ID=g11737.t11;Parent=g11737;em_target=9694.XP_007098459.1;em_score=4796.7;em_evalue=0.0;em_tcov=.;em_OGs=KOG1997@1|root,KOG1997@2759|Eukaryota,38C96@33154|Opisthokonta,3BA61@33208|Metazoa,3CR5D@33213|Bilateria,47ZYV@7711|Chordata,48UXM@7742|Vertebrata,3J41W@40674|Mammalia,3EESD@33554|Carnivora;em_COG_cat=T;em_desc=Dedicator of cytokinesis;em_max_annot_lvl=33208|Metazoa;em_Preferred_name=DOCK9;em_KEGG_ko=ko:K21853;em_BRITE=ko00000,ko04131;em_PFAMs=DHR-2,DOCK-C2,DUF3398,PH;em_GOs=GO:0003674,GO:0005085,GO:0005088,GO:0005089,GO:0005488,GO:0005515,GO:0005575,GO:0005622,GO:0005623,GO:0005737,GO:0005829,GO:0006950,GO:0007596,GO:0007599,GO:0008150,GO:0009611,GO:0009966,GO:0010646,GO:0017016,GO:0017048,GO:0019899,GO:0023051,GO:0031267,GO:0032501,GO:0035023,GO:0042060,GO:0043085,GO:0043087,GO:0043547,GO:0044093,GO:0044424,GO:0044444,GO:0044464,GO:0046578,GO:0048583,GO:0050789,GO:0050790,GO:0050794,GO:0050817,GO:0050878,GO:0050896,GO:0051020,GO:0051056,GO:0051336,GO:0051345,GO:0065007,GO:0065008,GO:0065009,GO:0098772,GO:1902531
HiC_scaffold_3	AUGUSTUS	intron	12025181	12047090	1.0	+	.	ID=g11737.t11.intron1;Parent=g11737.t11
HiC_scaffold_3	gmst	intron	12025181	12047090	265.459111	+	0	ID=g11737.t12.intron1;Parent=g11737.t12
HiC_scaffold_3	gmst	intron	12025181	12047090	271.478664	+	0	ID=g11737.t13.intron1;Parent=g11737.t13
HiC_scaffold_3	gmst	intron	12025181	12047090	276.279943	+	0	ID=g11737.t14.intron1;Parent=g11737.t14
HiC_scaffold_3	AUGUSTUS	exon	12047091	12047207	.	+	.	ID=g11737.t1.exon2;Parent=g11737.t1
HiC_scaffold_3	AUGUSTUS	exon	12047091	12047207	.	+	.	ID=g11737.t11.exon2;Parent=g11737.t11
HiC_scaffold_3	AUGUSTUS	exon	12047091	12047207	.	+	.	ID=g11737.t2.exon2;Parent=g11737.t2
HiC_scaffold_3	AUGUSTUS	exon	12047091	12047207	.	+	.	ID=g11737.t3.exon2;Parent=g11737.t3
HiC_scaffold_3	AUGUSTUS	exon	12047091	12047207	.	+	.	ID=g11737.t4.exon2;Parent=g11737.t4
HiC_scaffold_3	AUGUSTUS	exon	12047091	12047207	.	+	.	ID=g11737.t5.exon2;Parent=g11737.t5
HiC_scaffold_3	AUGUSTUS	CDS	12047091	12047207	1.0	+	0	ID=g11737.t1.CDS2;Parent=g11737.t1
HiC_scaffold_3	AUGUSTUS	CDS	12047091	12047207	1.0	+	0	ID=g11737.t11.CDS2;Parent=g11737.t11
HiC_scaffold_3	AUGUSTUS	CDS	12047091	12047207	1.0	+	0	ID=g11737.t2.CDS2;Parent=g11737.t2
HiC_scaffold_3	AUGUSTUS	CDS	12047091	12047207	1.0	+	0	ID=g11737.t3.CDS2;Parent=g11737.t3
HiC_scaffold_3	AUGUSTUS	CDS	12047091	12047207	1.0	+	0	ID=g11737.t4.CDS2;Parent=g11737.t4
HiC_scaffold_3	AUGUSTUS	CDS	12047091	12047207	1.0	+	0	ID=g11737.t5.CDS2;Parent=g11737.t5
HiC_scaffold_3	gmst	CDS	12047091	12047207	257.884101	+	0	ID=g11737.t6.CDS2;Parent=g11737.t6
HiC_scaffold_3	gmst	exon	12047091	12047207	257.884101	+	0	ID=g11737.t6.exon2;Parent=g11737.t6
HiC_scaffold_3	gmst	CDS	12047091	12047207	260.284305	+	0	ID=g11737.t10.CDS2;Parent=g11737.t10
HiC_scaffold_3	gmst	exon	12047091	12047207	260.284305	+	0	ID=g11737.t10.exon2;Parent=g11737.t10
HiC_scaffold_3	gmst	CDS	12047091	12047207	265.459111	+	0	ID=g11737.t12.CDS2;Parent=g11737.t12
HiC_scaffold_3	gmst	exon	12047091	12047207	265.459111	+	0	ID=g11737.t12.exon2;Parent=g11737.t12
HiC_scaffold_3	gmst	CDS	12047091	12047207	268.704933	+	0	ID=g11737.t9.CDS2;Parent=g11737.t9
HiC_scaffold_3	gmst	exon	12047091	12047207	268.704933	+	0	ID=g11737.t9.exon2;Parent=g11737.t9
HiC_scaffold_3	gmst	CDS	12047091	12047207	271.478664	+	0	ID=g11737.t13.CDS2;Parent=g11737.t13
HiC_scaffold_3	gmst	exon	12047091	12047207	271.478664	+	0	ID=g11737.t13.exon2;Parent=g11737.t13
HiC_scaffold_3	gmst	CDS	12047091	12047207	273.332632	+	0	ID=g11737.t7.CDS2;Parent=g11737.t7
HiC_scaffold_3	gmst	exon	12047091	12047207	273.332632	+	0	ID=g11737.t7.exon2;Parent=g11737.t7
HiC_scaffold_3	gmst	CDS	12047091	12047207	276.279943	+	0	ID=g11737.t14.CDS2;Parent=g11737.t14
HiC_scaffold_3	gmst	exon	12047091	12047207	276.279943	+	0	ID=g11737.t14.exon2;Parent=g11737.t14
HiC_scaffold_3	gmst	CDS	12047091	12047207	286.175172	+	0	ID=g11737.t8.CDS2;Parent=g11737.t8
HiC_scaffold_3	gmst	exon	12047091	12047207	286.175172	+	0	ID=g11737.t8.exon2;Parent=g11737.t8
HiC_scaffold_3	AUGUSTUS	intron	12047208	12067763	1.0	+	.	ID=g11737.t1.intron2;Parent=g11737.t1
HiC_scaffold_3	AUGUSTUS	intron	12047208	12067763	1.0	+	.	ID=g11737.t11.intron2;Parent=g11737.t11
HiC_scaffold_3	AUGUSTUS	intron	12047208	12067763	1.0	+	.	ID=g11737.t2.intron2;Parent=g11737.t2
HiC_scaffold_3	AUGUSTUS	intron	12047208	12067763	1.0	+	.	ID=g11737.t3.intron2;Parent=g11737.t3
HiC_scaffold_3	AUGUSTUS	intron	12047208	12067763	1.0	+	.	ID=g11737.t4.intron2;Parent=g11737.t4
HiC_scaffold_3	AUGUSTUS	intron	12047208	12067763	1.0	+	.	ID=g11737.t5.intron2;Parent=g11737.t5
HiC_scaffold_3	gmst	intron	12047208	12067763	257.884101	+	0	ID=g11737.t6.intron2;Parent=g11737.t6
HiC_scaffold_3	gmst	intron	12047208	12067763	260.284305	+	0	ID=g11737.t10.intron2;Parent=g11737.t10
HiC_scaffold_3	gmst	intron	12047208	12067763	265.459111	+	0	ID=g11737.t12.intron2;Parent=g11737.t12
HiC_scaffold_3	gmst	intron	12047208	12067763	268.704933	+	0	ID=g11737.t9.intron2;Parent=g11737.t9
HiC_scaffold_3	gmst	intron	12047208	12067763	271.478664	+	0	ID=g11737.t13.intron2;Parent=g11737.t13
HiC_scaffold_3	gmst	intron	12047208	12067763	273.332632	+	0	ID=g11737.t7.intron2;Parent=g11737.t7
HiC_scaffold_3	gmst	intron	12047208	12067763	276.279943	+	0	ID=g11737.t14.intron2;Parent=g11737.t14
HiC_scaffold_3	gmst	intron	12047208	12067763	286.175172	+	0	ID=g11737.t8.intron2;Parent=g11737.t8
HiC_scaffold_3	AUGUSTUS	exon	12067764	12067853	.	+	.	ID=g11737.t1.exon3;Parent=g11737.t1
HiC_scaffold_3	AUGUSTUS	exon	12067764	12067853	.	+	.	ID=g11737.t11.exon3;Parent=g11737.t11
HiC_scaffold_3	AUGUSTUS	exon	12067764	12067853	.	+	.	ID=g11737.t2.exon3;Parent=g11737.t2
HiC_scaffold_3	AUGUSTUS	exon	12067764	12067853	.	+	.	ID=g11737.t3.exon3;Parent=g11737.t3
HiC_scaffold_3	AUGUSTUS	exon	12067764	12067853	.	+	.	ID=g11737.t4.exon3;Parent=g11737.t4
HiC_scaffold_3	AUGUSTUS	exon	12067764	12067853	.	+	.	ID=g11737.t5.exon3;Parent=g11737.t5
HiC_scaffold_3	AUGUSTUS	CDS	12067764	12067853	1.0	+	0	ID=g11737.t1.CDS3;Parent=g11737.t1
HiC_scaffold_3	AUGUSTUS	CDS	12067764	12067853	1.0	+	0	ID=g11737.t11.CDS3;Parent=g11737.t11
HiC_scaffold_3	AUGUSTUS	CDS	12067764	12067853	1.0	+	0	ID=g11737.t2.CDS3;Parent=g11737.t2
HiC_scaffold_3	AUGUSTUS	CDS	12067764	12067853	1.0	+	0	ID=g11737.t3.CDS3;Parent=g11737.t3
HiC_scaffold_3	AUGUSTUS	CDS	12067764	12067853	1.0	+	0	ID=g11737.t4.CDS3;Parent=g11737.t4
HiC_scaffold_3	AUGUSTUS	CDS	12067764	12067853	1.0	+	0	ID=g11737.t5.CDS3;Parent=g11737.t5
HiC_scaffold_3	gmst	CDS	12067764	12067853	257.884101	+	0	ID=g11737.t6.CDS3;Parent=g11737.t6
HiC_scaffold_3	gmst	exon	12067764	12067853	257.884101	+	0	ID=g11737.t6.exon3;Parent=g11737.t6
HiC_scaffold_3	gmst	CDS	12067764	12067853	260.284305	+	0	ID=g11737.t10.CDS3;Parent=g11737.t10
HiC_scaffold_3	gmst	exon	12067764	12067853	260.284305	+	0	ID=g11737.t10.exon3;Parent=g11737.t10
HiC_scaffold_3	gmst	CDS	12067764	12067853	265.459111	+	0	ID=g11737.t12.CDS3;Parent=g11737.t12
HiC_scaffold_3	gmst	exon	12067764	12067853	265.459111	+	0	ID=g11737.t12.exon3;Parent=g11737.t12
HiC_scaffold_3	gmst	CDS	12067764	12067853	268.704933	+	0	ID=g11737.t9.CDS3;Parent=g11737.t9
HiC_scaffold_3	gmst	exon	12067764	12067853	268.704933	+	0	ID=g11737.t9.exon3;Parent=g11737.t9
HiC_scaffold_3	gmst	CDS	12067764	12067853	271.478664	+	0	ID=g11737.t13.CDS3;Parent=g11737.t13
HiC_scaffold_3	gmst	exon	12067764	12067853	271.478664	+	0	ID=g11737.t13.exon3;Parent=g11737.t13
HiC_scaffold_3	gmst	CDS	12067764	12067853	273.332632	+	0	ID=g11737.t7.CDS3;Parent=g11737.t7
HiC_scaffold_3	gmst	exon	12067764	12067853	273.332632	+	0	ID=g11737.t7.exon3;Parent=g11737.t7
HiC_scaffold_3	gmst	CDS	12067764	12067853	276.279943	+	0	ID=g11737.t14.CDS3;Parent=g11737.t14
HiC_scaffold_3	gmst	exon	12067764	12067853	276.279943	+	0	ID=g11737.t14.exon3;Parent=g11737.t14
HiC_scaffold_3	gmst	CDS	12067764	12067853	286.175172	+	0	ID=g11737.t8.CDS3;Parent=g11737.t8
HiC_scaffold_3	gmst	exon	12067764	12067853	286.175172	+	0	ID=g11737.t8.exon3;Parent=g11737.t8
HiC_scaffold_3	AUGUSTUS	intron	12067854	12071498	1.0	+	.	ID=g11737.t1.intron3;Parent=g11737.t1
HiC_scaffold_3	AUGUSTUS	intron	12067854	12071498	1.0	+	.	ID=g11737.t11.intron3;Parent=g11737.t11
HiC_scaffold_3	AUGUSTUS	intron	12067854	12071498	1.0	+	.	ID=g11737.t2.intron3;Parent=g11737.t2
HiC_scaffold_3	AUGUSTUS	intron	12067854	12071498	1.0	+	.	ID=g11737.t3.intron3;Parent=g11737.t3
HiC_scaffold_3	AUGUSTUS	intron	12067854	12071498	1.0	+	.	ID=g11737.t4.intron3;Parent=g11737.t4
HiC_scaffold_3	AUGUSTUS	intron	12067854	12071498	1.0	+	.	ID=g11737.t5.intron3;Parent=g11737.t5
HiC_scaffold_3	gmst	intron	12067854	12071498	257.884101	+	0	ID=g11737.t6.intron3;Parent=g11737.t6
HiC_scaffold_3	gmst	intron	12067854	12071498	260.284305	+	0	ID=g11737.t10.intron3;Parent=g11737.t10
HiC_scaffold_3	gmst	intron	12067854	12071498	265.459111	+	0	ID=g11737.t12.intron3;Parent=g11737.t12
HiC_scaffold_3	gmst	intron	12067854	12071498	268.704933	+	0	ID=g11737.t9.intron3;Parent=g11737.t9
HiC_scaffold_3	gmst	intron	12067854	12071498	271.478664	+	0	ID=g11737.t13.intron3;Parent=g11737.t13
HiC_scaffold_3	gmst	intron	12067854	12071498	273.332632	+	0	ID=g11737.t7.intron3;Parent=g11737.t7
HiC_scaffold_3	gmst	intron	12067854	12071498	276.279943	+	0	ID=g11737.t14.intron3;Parent=g11737.t14
HiC_scaffold_3	gmst	intron	12067854	12071498	286.175172	+	0	ID=g11737.t8.intron3;Parent=g11737.t8
HiC_scaffold_3	AUGUSTUS	exon	12071499	12071581	.	+	.	ID=g11737.t1.exon4;Parent=g11737.t1
HiC_scaffold_3	AUGUSTUS	exon	12071499	12071581	.	+	.	ID=g11737.t11.exon4;Parent=g11737.t11
HiC_scaffold_3	AUGUSTUS	exon	12071499	12071581	.	+	.	ID=g11737.t2.exon4;Parent=g11737.t2
HiC_scaffold_3	AUGUSTUS	exon	12071499	12071581	.	+	.	ID=g11737.t3.exon4;Parent=g11737.t3
HiC_scaffold_3	AUGUSTUS	exon	12071499	12071581	.	+	.	ID=g11737.t4.exon4;Parent=g11737.t4
HiC_scaffold_3	AUGUSTUS	exon	12071499	12071581	.	+	.	ID=g11737.t5.exon4;Parent=g11737.t5
HiC_scaffold_3	AUGUSTUS	CDS	12071499	12071581	1.0	+	0	ID=g11737.t1.CDS4;Parent=g11737.t1
HiC_scaffold_3	AUGUSTUS	CDS	12071499	12071581	1.0	+	0	ID=g11737.t11.CDS4;Parent=g11737.t11
HiC_scaffold_3	AUGUSTUS	CDS	12071499	12071581	1.0	+	0	ID=g11737.t2.CDS4;Parent=g11737.t2
HiC_scaffold_3	AUGUSTUS	CDS	12071499	12071581	1.0	+	0	ID=g11737.t3.CDS4;Parent=g11737.t3
HiC_scaffold_3	AUGUSTUS	CDS	12071499	12071581	1.0	+	0	ID=g11737.t4.CDS4;Parent=g11737.t4
HiC_scaffold_3	AUGUSTUS	CDS	12071499	12071581	1.0	+	0	ID=g11737.t5.CDS4;Parent=g11737.t5
HiC_scaffold_3	gmst	CDS	12071499	12071581	257.884101	+	0	ID=g11737.t6.CDS4;Parent=g11737.t6
HiC_scaffold_3	gmst	exon	12071499	12071581	257.884101	+	0	ID=g11737.t6.exon4;Parent=g11737.t6
HiC_scaffold_3	gmst	CDS	12071499	12071581	260.284305	+	0	ID=g11737.t10.CDS4;Parent=g11737.t10
HiC_scaffold_3	gmst	exon	12071499	12071581	260.284305	+	0	ID=g11737.t10.exon4;Parent=g11737.t10
HiC_scaffold_3	gmst	CDS	12071499	12071581	265.459111	+	0	ID=g11737.t12.CDS4;Parent=g11737.t12
HiC_scaffold_3	gmst	exon	12071499	12071581	265.459111	+	0	ID=g11737.t12.exon4;Parent=g11737.t12
HiC_scaffold_3	gmst	CDS	12071499	12071581	268.704933	+	0	ID=g11737.t9.CDS4;Parent=g11737.t9
HiC_scaffold_3	gmst	exon	12071499	12071581	268.704933	+	0	ID=g11737.t9.exon4;Parent=g11737.t9
HiC_scaffold_3	gmst	CDS	12071499	12071581	271.478664	+	0	ID=g11737.t13.CDS4;Parent=g11737.t13
HiC_scaffold_3	gmst	exon	12071499	12071581	271.478664	+	0	ID=g11737.t13.exon4;Parent=g11737.t13
HiC_scaffold_3	gmst	CDS	12071499	12071581	273.332632	+	0	ID=g11737.t7.CDS4;Parent=g11737.t7
HiC_scaffold_3	gmst	exon	12071499	12071581	273.332632	+	0	ID=g11737.t7.exon4;Parent=g11737.t7
HiC_scaffold_3	gmst	CDS	12071499	12071581	276.279943	+	0	ID=g11737.t14.CDS4;Parent=g11737.t14
HiC_scaffold_3	gmst	exon	12071499	12071581	276.279943	+	0	ID=g11737.t14.exon4;Parent=g11737.t14
HiC_scaffold_3	gmst	CDS	12071499	12071581	286.175172	+	0	ID=g11737.t8.CDS4;Parent=g11737.t8
HiC_scaffold_3	gmst	exon	12071499	12071581	286.175172	+	0	ID=g11737.t8.exon4;Parent=g11737.t8
HiC_scaffold_3	AUGUSTUS	intron	12071582	12073605	1.0	+	.	ID=g11737.t1.intron4;Parent=g11737.t1
HiC_scaffold_3	AUGUSTUS	intron	12071582	12073605	1.0	+	.	ID=g11737.t11.intron4;Parent=g11737.t11
HiC_scaffold_3	AUGUSTUS	intron	12071582	12073605	1.0	+	.	ID=g11737.t2.intron4;Parent=g11737.t2
HiC_scaffold_3	AUGUSTUS	intron	12071582	12073605	1.0	+	.	ID=g11737.t3.intron4;Parent=g11737.t3
HiC_scaffold_3	AUGUSTUS	intron	12071582	12073605	1.0	+	.	ID=g11737.t4.intron4;Parent=g11737.t4
HiC_scaffold_3	AUGUSTUS	intron	12071582	12073605	1.0	+	.	ID=g11737.t5.intron4;Parent=g11737.t5
HiC_scaffold_3	gmst	intron	12071582	12073605	257.884101	+	0	ID=g11737.t6.intron4;Parent=g11737.t6
HiC_scaffold_3	gmst	intron	12071582	12073605	260.284305	+	0	ID=g11737.t10.intron4;Parent=g11737.t10
HiC_scaffold_3	gmst	intron	12071582	12073605	265.459111	+	0	ID=g11737.t12.intron4;Parent=g11737.t12
HiC_scaffold_3	gmst	intron	12071582	12073605	268.704933	+	0	ID=g11737.t9.intron4;Parent=g11737.t9
HiC_scaffold_3	gmst	intron	12071582	12073605	271.478664	+	0	ID=g11737.t13.intron4;Parent=g11737.t13
HiC_scaffold_3	gmst	intron	12071582	12073605	273.332632	+	0	ID=g11737.t7.intron4;Parent=g11737.t7
HiC_scaffold_3	gmst	intron	12071582	12073605	276.279943	+	0	ID=g11737.t14.intron4;Parent=g11737.t14
HiC_scaffold_3	gmst	intron	12071582	12073605	286.175172	+	0	ID=g11737.t8.intron4;Parent=g11737.t8
HiC_scaffold_3	AUGUSTUS	exon	12073606	12073675	.	+	.	ID=g11737.t1.exon5;Parent=g11737.t1
HiC_scaffold_3	AUGUSTUS	exon	12073606	12073675	.	+	.	ID=g11737.t11.exon5;Parent=g11737.t11
HiC_scaffold_3	AUGUSTUS	exon	12073606	12073675	.	+	.	ID=g11737.t2.exon5;Parent=g11737.t2
HiC_scaffold_3	AUGUSTUS	exon	12073606	12073675	.	+	.	ID=g11737.t3.exon5;Parent=g11737.t3
HiC_scaffold_3	AUGUSTUS	exon	12073606	12073675	.	+	.	ID=g11737.t4.exon5;Parent=g11737.t4
HiC_scaffold_3	AUGUSTUS	exon	12073606	12073675	.	+	.	ID=g11737.t5.exon5;Parent=g11737.t5
HiC_scaffold_3	AUGUSTUS	CDS	12073606	12073675	1.0	+	1	ID=g11737.t1.CDS5;Parent=g11737.t1
HiC_scaffold_3	AUGUSTUS	CDS	12073606	12073675	1.0	+	1	ID=g11737.t11.CDS5;Parent=g11737.t11
HiC_scaffold_3	AUGUSTUS	CDS	12073606	12073675	1.0	+	1	ID=g11737.t2.CDS5;Parent=g11737.t2
HiC_scaffold_3	AUGUSTUS	CDS	12073606	12073675	1.0	+	1	ID=g11737.t3.CDS5;Parent=g11737.t3
HiC_scaffold_3	AUGUSTUS	CDS	12073606	12073675	1.0	+	1	ID=g11737.t4.CDS5;Parent=g11737.t4
HiC_scaffold_3	AUGUSTUS	CDS	12073606	12073675	1.0	+	1	ID=g11737.t5.CDS5;Parent=g11737.t5
HiC_scaffold_3	gmst	CDS	12073606	12073675	257.884101	+	1	ID=g11737.t6.CDS5;Parent=g11737.t6
HiC_scaffold_3	gmst	exon	12073606	12073675	257.884101	+	1	ID=g11737.t6.exon5;Parent=g11737.t6
HiC_scaffold_3	gmst	CDS	12073606	12073675	260.284305	+	1	ID=g11737.t10.CDS5;Parent=g11737.t10
HiC_scaffold_3	gmst	exon	12073606	12073675	260.284305	+	1	ID=g11737.t10.exon5;Parent=g11737.t10
HiC_scaffold_3	gmst	CDS	12073606	12073675	265.459111	+	1	ID=g11737.t12.CDS5;Parent=g11737.t12
HiC_scaffold_3	gmst	exon	12073606	12073675	265.459111	+	1	ID=g11737.t12.exon5;Parent=g11737.t12
HiC_scaffold_3	gmst	CDS	12073606	12073675	268.704933	+	1	ID=g11737.t9.CDS5;Parent=g11737.t9
HiC_scaffold_3	gmst	exon	12073606	12073675	268.704933	+	1	ID=g11737.t9.exon5;Parent=g11737.t9
HiC_scaffold_3	gmst	CDS	12073606	12073675	271.478664	+	1	ID=g11737.t13.CDS5;Parent=g11737.t13
HiC_scaffold_3	gmst	exon	12073606	12073675	271.478664	+	1	ID=g11737.t13.exon5;Parent=g11737.t13
HiC_scaffold_3	gmst	CDS	12073606	12073675	273.332632	+	1	ID=g11737.t7.CDS5;Parent=g11737.t7
HiC_scaffold_3	gmst	exon	12073606	12073675	273.332632	+	1	ID=g11737.t7.exon5;Parent=g11737.t7
HiC_scaffold_3	gmst	CDS	12073606	12073675	276.279943	+	1	ID=g11737.t14.CDS5;Parent=g11737.t14
HiC_scaffold_3	gmst	exon	12073606	12073675	276.279943	+	1	ID=g11737.t14.exon5;Parent=g11737.t14
HiC_scaffold_3	gmst	CDS	12073606	12073675	286.175172	+	1	ID=g11737.t8.CDS5;Parent=g11737.t8
HiC_scaffold_3	gmst	exon	12073606	12073675	286.175172	+	1	ID=g11737.t8.exon5;Parent=g11737.t8
HiC_scaffold_3	AUGUSTUS	intron	12073676	12075515	1.0	+	.	ID=g11737.t1.intron5;Parent=g11737.t1
HiC_scaffold_3	AUGUSTUS	intron	12073676	12075515	1.0	+	.	ID=g11737.t11.intron5;Parent=g11737.t11
HiC_scaffold_3	AUGUSTUS	intron	12073676	12075515	1.0	+	.	ID=g11737.t2.intron5;Parent=g11737.t2
HiC_scaffold_3	AUGUSTUS	intron	12073676	12075515	1.0	+	.	ID=g11737.t3.intron5;Parent=g11737.t3
HiC_scaffold_3	AUGUSTUS	intron	12073676	12075515	1.0	+	.	ID=g11737.t4.intron5;Parent=g11737.t4
HiC_scaffold_3	AUGUSTUS	intron	12073676	12075515	1.0	+	.	ID=g11737.t5.intron5;Parent=g11737.t5
HiC_scaffold_3	gmst	intron	12073676	12075515	257.884101	+	0	ID=g11737.t6.intron5;Parent=g11737.t6
HiC_scaffold_3	gmst	intron	12073676	12075515	260.284305	+	0	ID=g11737.t10.intron5;Parent=g11737.t10
HiC_scaffold_3	gmst	intron	12073676	12075515	265.459111	+	0	ID=g11737.t12.intron5;Parent=g11737.t12
HiC_scaffold_3	gmst	intron	12073676	12075515	268.704933	+	0	ID=g11737.t9.intron5;Parent=g11737.t9
HiC_scaffold_3	gmst	intron	12073676	12075515	271.478664	+	0	ID=g11737.t13.intron5;Parent=g11737.t13
HiC_scaffold_3	gmst	intron	12073676	12075515	273.332632	+	0	ID=g11737.t7.intron5;Parent=g11737.t7
HiC_scaffold_3	gmst	intron	12073676	12075515	276.279943	+	0	ID=g11737.t14.intron5;Parent=g11737.t14
HiC_scaffold_3	gmst	intron	12073676	12075515	286.175172	+	0	ID=g11737.t8.intron5;Parent=g11737.t8
HiC_scaffold_3	AUGUSTUS	exon	12075516	12075611	.	+	.	ID=g11737.t1.exon6;Parent=g11737.t1
HiC_scaffold_3	AUGUSTUS	exon	12075516	12075611	.	+	.	ID=g11737.t11.exon6;Parent=g11737.t11
HiC_scaffold_3	AUGUSTUS	exon	12075516	12075611	.	+	.	ID=g11737.t2.exon6;Parent=g11737.t2
HiC_scaffold_3	AUGUSTUS	exon	12075516	12075611	.	+	.	ID=g11737.t3.exon6;Parent=g11737.t3
HiC_scaffold_3	AUGUSTUS	exon	12075516	12075611	.	+	.	ID=g11737.t4.exon6;Parent=g11737.t4
HiC_scaffold_3	AUGUSTUS	exon	12075516	12075611	.	+	.	ID=g11737.t5.exon6;Parent=g11737.t5
HiC_scaffold_3	AUGUSTUS	CDS	12075516	12075611	1.0	+	0	ID=g11737.t1.CDS6;Parent=g11737.t1
HiC_scaffold_3	AUGUSTUS	CDS	12075516	12075611	1.0	+	0	ID=g11737.t11.CDS6;Parent=g11737.t11
HiC_scaffold_3	AUGUSTUS	CDS	12075516	12075611	1.0	+	0	ID=g11737.t2.CDS6;Parent=g11737.t2
HiC_scaffold_3	AUGUSTUS	CDS	12075516	12075611	1.0	+	0	ID=g11737.t3.CDS6;Parent=g11737.t3
HiC_scaffold_3	AUGUSTUS	CDS	12075516	12075611	1.0	+	0	ID=g11737.t4.CDS6;Parent=g11737.t4
HiC_scaffold_3	AUGUSTUS	CDS	12075516	12075611	1.0	+	0	ID=g11737.t5.CDS6;Parent=g11737.t5
HiC_scaffold_3	gmst	CDS	12075516	12075611	257.884101	+	0	ID=g11737.t6.CDS6;Parent=g11737.t6
HiC_scaffold_3	gmst	exon	12075516	12075611	257.884101	+	0	ID=g11737.t6.exon6;Parent=g11737.t6
HiC_scaffold_3	gmst	CDS	12075516	12075611	260.284305	+	0	ID=g11737.t10.CDS6;Parent=g11737.t10
HiC_scaffold_3	gmst	exon	12075516	12075611	260.284305	+	0	ID=g11737.t10.exon6;Parent=g11737.t10
HiC_scaffold_3	gmst	CDS	12075516	12075611	265.459111	+	0	ID=g11737.t12.CDS6;Parent=g11737.t12
HiC_scaffold_3	gmst	exon	12075516	12075611	265.459111	+	0	ID=g11737.t12.exon6;Parent=g11737.t12
HiC_scaffold_3	gmst	CDS	12075516	12075611	268.704933	+	0	ID=g11737.t9.CDS6;Parent=g11737.t9
HiC_scaffold_3	gmst	exon	12075516	12075611	268.704933	+	0	ID=g11737.t9.exon6;Parent=g11737.t9
HiC_scaffold_3	gmst	CDS	12075516	12075611	271.478664	+	0	ID=g11737.t13.CDS6;Parent=g11737.t13
HiC_scaffold_3	gmst	exon	12075516	12075611	271.478664	+	0	ID=g11737.t13.exon6;Parent=g11737.t13
HiC_scaffold_3	gmst	CDS	12075516	12075611	273.332632	+	0	ID=g11737.t7.CDS6;Parent=g11737.t7
HiC_scaffold_3	gmst	exon	12075516	12075611	273.332632	+	0	ID=g11737.t7.exon6;Parent=g11737.t7
HiC_scaffold_3	gmst	CDS	12075516	12075611	276.279943	+	0	ID=g11737.t14.CDS6;Parent=g11737.t14
HiC_scaffold_3	gmst	exon	12075516	12075611	276.279943	+	0	ID=g11737.t14.exon6;Parent=g11737.t14
HiC_scaffold_3	gmst	CDS	12075516	12075611	286.175172	+	0	ID=g11737.t8.CDS6;Parent=g11737.t8
HiC_scaffold_3	gmst	exon	12075516	12075611	286.175172	+	0	ID=g11737.t8.exon6;Parent=g11737.t8
HiC_scaffold_3	AUGUSTUS	intron	12075612	12076582	1.0	+	.	ID=g11737.t1.intron6;Parent=g11737.t1
HiC_scaffold_3	AUGUSTUS	intron	12075612	12076582	1.0	+	.	ID=g11737.t11.intron6;Parent=g11737.t11
HiC_scaffold_3	AUGUSTUS	intron	12075612	12076582	1.0	+	.	ID=g11737.t2.intron6;Parent=g11737.t2
HiC_scaffold_3	AUGUSTUS	intron	12075612	12076582	1.0	+	.	ID=g11737.t3.intron6;Parent=g11737.t3
HiC_scaffold_3	AUGUSTUS	intron	12075612	12076582	1.0	+	.	ID=g11737.t4.intron6;Parent=g11737.t4
HiC_scaffold_3	AUGUSTUS	intron	12075612	12076582	1.0	+	.	ID=g11737.t5.intron6;Parent=g11737.t5
HiC_scaffold_3	gmst	intron	12075612	12076582	257.884101	+	0	ID=g11737.t6.intron6;Parent=g11737.t6
HiC_scaffold_3	gmst	intron	12075612	12076582	260.284305	+	0	ID=g11737.t10.intron6;Parent=g11737.t10
HiC_scaffold_3	gmst	intron	12075612	12076582	265.459111	+	0	ID=g11737.t12.intron6;Parent=g11737.t12
HiC_scaffold_3	gmst	intron	12075612	12076582	268.704933	+	0	ID=g11737.t9.intron6;Parent=g11737.t9
HiC_scaffold_3	gmst	intron	12075612	12076582	271.478664	+	0	ID=g11737.t13.intron6;Parent=g11737.t13
HiC_scaffold_3	gmst	intron	12075612	12076582	273.332632	+	0	ID=g11737.t7.intron6;Parent=g11737.t7
HiC_scaffold_3	gmst	intron	12075612	12076582	276.279943	+	0	ID=g11737.t14.intron6;Parent=g11737.t14
HiC_scaffold_3	gmst	intron	12075612	12076582	286.175172	+	0	ID=g11737.t8.intron6;Parent=g11737.t8
HiC_scaffold_3	AUGUSTUS	exon	12076583	12076717	.	+	.	ID=g11737.t1.exon7;Parent=g11737.t1
HiC_scaffold_3	AUGUSTUS	exon	12076583	12076717	.	+	.	ID=g11737.t11.exon7;Parent=g11737.t11
HiC_scaffold_3	AUGUSTUS	exon	12076583	12076717	.	+	.	ID=g11737.t2.exon7;Parent=g11737.t2
HiC_scaffold_3	AUGUSTUS	exon	12076583	12076717	.	+	.	ID=g11737.t3.exon7;Parent=g11737.t3
HiC_scaffold_3	AUGUSTUS	exon	12076583	12076717	.	+	.	ID=g11737.t4.exon7;Parent=g11737.t4
HiC_scaffold_3	AUGUSTUS	exon	12076583	12076717	.	+	.	ID=g11737.t5.exon7;Parent=g11737.t5
HiC_scaffold_3	AUGUSTUS	CDS	12076583	12076717	1.0	+	0	ID=g11737.t1.CDS7;Parent=g11737.t1
HiC_scaffold_3	AUGUSTUS	CDS	12076583	12076717	1.0	+	0	ID=g11737.t11.CDS7;Parent=g11737.t11
HiC_scaffold_3	AUGUSTUS	CDS	12076583	12076717	1.0	+	0	ID=g11737.t2.CDS7;Parent=g11737.t2
HiC_scaffold_3	AUGUSTUS	CDS	12076583	12076717	1.0	+	0	ID=g11737.t3.CDS7;Parent=g11737.t3
HiC_scaffold_3	AUGUSTUS	CDS	12076583	12076717	1.0	+	0	ID=g11737.t4.CDS7;Parent=g11737.t4
HiC_scaffold_3	AUGUSTUS	CDS	12076583	12076717	1.0	+	0	ID=g11737.t5.CDS7;Parent=g11737.t5
HiC_scaffold_3	gmst	CDS	12076583	12076717	257.884101	+	0	ID=g11737.t6.CDS7;Parent=g11737.t6
HiC_scaffold_3	gmst	exon	12076583	12076717	257.884101	+	0	ID=g11737.t6.exon7;Parent=g11737.t6
HiC_scaffold_3	gmst	CDS	12076583	12076717	260.284305	+	0	ID=g11737.t10.CDS7;Parent=g11737.t10
HiC_scaffold_3	gmst	exon	12076583	12076717	260.284305	+	0	ID=g11737.t10.exon7;Parent=g11737.t10
HiC_scaffold_3	gmst	CDS	12076583	12076717	265.459111	+	0	ID=g11737.t12.CDS7;Parent=g11737.t12
HiC_scaffold_3	gmst	exon	12076583	12076717	265.459111	+	0	ID=g11737.t12.exon7;Parent=g11737.t12
HiC_scaffold_3	gmst	CDS	12076583	12076717	268.704933	+	0	ID=g11737.t9.CDS7;Parent=g11737.t9
HiC_scaffold_3	gmst	exon	12076583	12076717	268.704933	+	0	ID=g11737.t9.exon7;Parent=g11737.t9
HiC_scaffold_3	gmst	CDS	12076583	12076717	271.478664	+	0	ID=g11737.t13.CDS7;Parent=g11737.t13
HiC_scaffold_3	gmst	exon	12076583	12076717	271.478664	+	0	ID=g11737.t13.exon7;Parent=g11737.t13
HiC_scaffold_3	gmst	CDS	12076583	12076717	273.332632	+	0	ID=g11737.t7.CDS7;Parent=g11737.t7
HiC_scaffold_3	gmst	exon	12076583	12076717	273.332632	+	0	ID=g11737.t7.exon7;Parent=g11737.t7
HiC_scaffold_3	gmst	CDS	12076583	12076717	276.279943	+	0	ID=g11737.t14.CDS7;Parent=g11737.t14
HiC_scaffold_3	gmst	exon	12076583	12076717	276.279943	+	0	ID=g11737.t14.exon7;Parent=g11737.t14
HiC_scaffold_3	gmst	CDS	12076583	12076717	286.175172	+	0	ID=g11737.t8.CDS7;Parent=g11737.t8
HiC_scaffold_3	gmst	exon	12076583	12076717	286.175172	+	0	ID=g11737.t8.exon7;Parent=g11737.t8
HiC_scaffold_3	AUGUSTUS	intron	12076718	12082171	1.0	+	.	ID=g11737.t1.intron7;Parent=g11737.t1
HiC_scaffold_3	AUGUSTUS	intron	12076718	12082171	1.0	+	.	ID=g11737.t11.intron7;Parent=g11737.t11
HiC_scaffold_3	AUGUSTUS	intron	12076718	12082171	1.0	+	.	ID=g11737.t2.intron7;Parent=g11737.t2
HiC_scaffold_3	AUGUSTUS	intron	12076718	12082171	1.0	+	.	ID=g11737.t3.intron7;Parent=g11737.t3
HiC_scaffold_3	AUGUSTUS	intron	12076718	12082171	1.0	+	.	ID=g11737.t4.intron7;Parent=g11737.t4
HiC_scaffold_3	AUGUSTUS	intron	12076718	12082171	1.0	+	.	ID=g11737.t5.intron7;Parent=g11737.t5
HiC_scaffold_3	gmst	intron	12076718	12082171	257.884101	+	0	ID=g11737.t6.intron7;Parent=g11737.t6
HiC_scaffold_3	gmst	intron	12076718	12082171	260.284305	+	0	ID=g11737.t10.intron7;Parent=g11737.t10
HiC_scaffold_3	gmst	intron	12076718	12082171	265.459111	+	0	ID=g11737.t12.intron7;Parent=g11737.t12
HiC_scaffold_3	gmst	intron	12076718	12082171	268.704933	+	0	ID=g11737.t9.intron7;Parent=g11737.t9
HiC_scaffold_3	gmst	intron	12076718	12082171	271.478664	+	0	ID=g11737.t13.intron7;Parent=g11737.t13
HiC_scaffold_3	gmst	intron	12076718	12082171	273.332632	+	0	ID=g11737.t7.intron7;Parent=g11737.t7
HiC_scaffold_3	gmst	intron	12076718	12082171	276.279943	+	0	ID=g11737.t14.intron7;Parent=g11737.t14
HiC_scaffold_3	gmst	intron	12076718	12082171	286.175172	+	0	ID=g11737.t8.intron7;Parent=g11737.t8
HiC_scaffold_3	AUGUSTUS	exon	12082172	12082346	.	+	.	ID=g11737.t1.exon8;Parent=g11737.t1
HiC_scaffold_3	AUGUSTUS	exon	12082172	12082346	.	+	.	ID=g11737.t11.exon8;Parent=g11737.t11
HiC_scaffold_3	AUGUSTUS	exon	12082172	12082346	.	+	.	ID=g11737.t2.exon8;Parent=g11737.t2
HiC_scaffold_3	AUGUSTUS	exon	12082172	12082346	.	+	.	ID=g11737.t3.exon8;Parent=g11737.t3
HiC_scaffold_3	AUGUSTUS	exon	12082172	12082346	.	+	.	ID=g11737.t4.exon8;Parent=g11737.t4
HiC_scaffold_3	AUGUSTUS	exon	12082172	12082346	.	+	.	ID=g11737.t5.exon8;Parent=g11737.t5
HiC_scaffold_3	AUGUSTUS	CDS	12082172	12082346	1.0	+	0	ID=g11737.t1.CDS8;Parent=g11737.t1
HiC_scaffold_3	AUGUSTUS	CDS	12082172	12082346	1.0	+	0	ID=g11737.t11.CDS8;Parent=g11737.t11
HiC_scaffold_3	AUGUSTUS	CDS	12082172	12082346	1.0	+	0	ID=g11737.t2.CDS8;Parent=g11737.t2
HiC_scaffold_3	AUGUSTUS	CDS	12082172	12082346	1.0	+	0	ID=g11737.t3.CDS8;Parent=g11737.t3
HiC_scaffold_3	AUGUSTUS	CDS	12082172	12082346	1.0	+	0	ID=g11737.t4.CDS8;Parent=g11737.t4
HiC_scaffold_3	AUGUSTUS	CDS	12082172	12082346	1.0	+	0	ID=g11737.t5.CDS8;Parent=g11737.t5
HiC_scaffold_3	gmst	CDS	12082172	12082346	257.884101	+	0	ID=g11737.t6.CDS8;Parent=g11737.t6
HiC_scaffold_3	gmst	exon	12082172	12082346	257.884101	+	0	ID=g11737.t6.exon8;Parent=g11737.t6
HiC_scaffold_3	gmst	CDS	12082172	12082346	260.284305	+	0	ID=g11737.t10.CDS8;Parent=g11737.t10
HiC_scaffold_3	gmst	exon	12082172	12082346	260.284305	+	0	ID=g11737.t10.exon8;Parent=g11737.t10
HiC_scaffold_3	gmst	CDS	12082172	12082346	265.459111	+	0	ID=g11737.t12.CDS8;Parent=g11737.t12
HiC_scaffold_3	gmst	exon	12082172	12082346	265.459111	+	0	ID=g11737.t12.exon8;Parent=g11737.t12
HiC_scaffold_3	gmst	CDS	12082172	12082346	268.704933	+	0	ID=g11737.t9.CDS8;Parent=g11737.t9
HiC_scaffold_3	gmst	exon	12082172	12082346	268.704933	+	0	ID=g11737.t9.exon8;Parent=g11737.t9
HiC_scaffold_3	gmst	CDS	12082172	12082346	271.478664	+	0	ID=g11737.t13.CDS8;Parent=g11737.t13
HiC_scaffold_3	gmst	exon	12082172	12082346	271.478664	+	0	ID=g11737.t13.exon8;Parent=g11737.t13
HiC_scaffold_3	gmst	CDS	12082172	12082346	273.332632	+	0	ID=g11737.t7.CDS8;Parent=g11737.t7
HiC_scaffold_3	gmst	exon	12082172	12082346	273.332632	+	0	ID=g11737.t7.exon8;Parent=g11737.t7
HiC_scaffold_3	gmst	CDS	12082172	12082346	276.279943	+	0	ID=g11737.t14.CDS8;Parent=g11737.t14
HiC_scaffold_3	gmst	exon	12082172	12082346	276.279943	+	0	ID=g11737.t14.exon8;Parent=g11737.t14
HiC_scaffold_3	gmst	CDS	12082172	12082346	286.175172	+	0	ID=g11737.t8.CDS8;Parent=g11737.t8
HiC_scaffold_3	gmst	exon	12082172	12082346	286.175172	+	0	ID=g11737.t8.exon8;Parent=g11737.t8
HiC_scaffold_3	AUGUSTUS	intron	12082347	12083287	1.0	+	.	ID=g11737.t1.intron8;Parent=g11737.t1
HiC_scaffold_3	AUGUSTUS	intron	12082347	12083287	1.0	+	.	ID=g11737.t11.intron8;Parent=g11737.t11
HiC_scaffold_3	AUGUSTUS	intron	12082347	12083287	1.0	+	.	ID=g11737.t2.intron8;Parent=g11737.t2
HiC_scaffold_3	AUGUSTUS	intron	12082347	12083287	1.0	+	.	ID=g11737.t3.intron8;Parent=g11737.t3
HiC_scaffold_3	AUGUSTUS	intron	12082347	12083287	1.0	+	.	ID=g11737.t4.intron8;Parent=g11737.t4
HiC_scaffold_3	AUGUSTUS	intron	12082347	12083287	1.0	+	.	ID=g11737.t5.intron8;Parent=g11737.t5
HiC_scaffold_3	gmst	intron	12082347	12083287	257.884101	+	0	ID=g11737.t6.intron8;Parent=g11737.t6
HiC_scaffold_3	gmst	intron	12082347	12083287	260.284305	+	0	ID=g11737.t10.intron8;Parent=g11737.t10
HiC_scaffold_3	gmst	intron	12082347	12083287	265.459111	+	0	ID=g11737.t12.intron8;Parent=g11737.t12
HiC_scaffold_3	gmst	intron	12082347	12083287	268.704933	+	0	ID=g11737.t9.intron8;Parent=g11737.t9
HiC_scaffold_3	gmst	intron	12082347	12083287	271.478664	+	0	ID=g11737.t13.intron8;Parent=g11737.t13
HiC_scaffold_3	gmst	intron	12082347	12083287	273.332632	+	0	ID=g11737.t7.intron8;Parent=g11737.t7
HiC_scaffold_3	gmst	intron	12082347	12083287	276.279943	+	0	ID=g11737.t14.intron8;Parent=g11737.t14
HiC_scaffold_3	gmst	intron	12082347	12083287	286.175172	+	0	ID=g11737.t8.intron8;Parent=g11737.t8
HiC_scaffold_3	AUGUSTUS	exon	12083288	12083355	.	+	.	ID=g11737.t1.exon9;Parent=g11737.t1
HiC_scaffold_3	AUGUSTUS	exon	12083288	12083355	.	+	.	ID=g11737.t11.exon9;Parent=g11737.t11
HiC_scaffold_3	AUGUSTUS	exon	12083288	12083355	.	+	.	ID=g11737.t2.exon9;Parent=g11737.t2
HiC_scaffold_3	AUGUSTUS	exon	12083288	12083355	.	+	.	ID=g11737.t3.exon9;Parent=g11737.t3
HiC_scaffold_3	AUGUSTUS	exon	12083288	12083355	.	+	.	ID=g11737.t4.exon9;Parent=g11737.t4
HiC_scaffold_3	AUGUSTUS	exon	12083288	12083355	.	+	.	ID=g11737.t5.exon9;Parent=g11737.t5
HiC_scaffold_3	AUGUSTUS	CDS	12083288	12083355	1.0	+	2	ID=g11737.t1.CDS9;Parent=g11737.t1
HiC_scaffold_3	AUGUSTUS	CDS	12083288	12083355	1.0	+	2	ID=g11737.t11.CDS9;Parent=g11737.t11
HiC_scaffold_3	AUGUSTUS	CDS	12083288	12083355	1.0	+	2	ID=g11737.t2.CDS9;Parent=g11737.t2
HiC_scaffold_3	AUGUSTUS	CDS	12083288	12083355	1.0	+	2	ID=g11737.t3.CDS9;Parent=g11737.t3
HiC_scaffold_3	AUGUSTUS	CDS	12083288	12083355	1.0	+	2	ID=g11737.t4.CDS9;Parent=g11737.t4
HiC_scaffold_3	AUGUSTUS	CDS	12083288	12083355	1.0	+	2	ID=g11737.t5.CDS9;Parent=g11737.t5
HiC_scaffold_3	gmst	CDS	12083288	12083355	257.884101	+	2	ID=g11737.t6.CDS9;Parent=g11737.t6
HiC_scaffold_3	gmst	exon	12083288	12083355	257.884101	+	2	ID=g11737.t6.exon9;Parent=g11737.t6
HiC_scaffold_3	gmst	CDS	12083288	12083355	260.284305	+	2	ID=g11737.t10.CDS9;Parent=g11737.t10
HiC_scaffold_3	gmst	exon	12083288	12083355	260.284305	+	2	ID=g11737.t10.exon9;Parent=g11737.t10
HiC_scaffold_3	gmst	CDS	12083288	12083355	265.459111	+	2	ID=g11737.t12.CDS9;Parent=g11737.t12
HiC_scaffold_3	gmst	exon	12083288	12083355	265.459111	+	2	ID=g11737.t12.exon9;Parent=g11737.t12
HiC_scaffold_3	gmst	CDS	12083288	12083355	268.704933	+	2	ID=g11737.t9.CDS9;Parent=g11737.t9
HiC_scaffold_3	gmst	exon	12083288	12083355	268.704933	+	2	ID=g11737.t9.exon9;Parent=g11737.t9
HiC_scaffold_3	gmst	CDS	12083288	12083355	271.478664	+	2	ID=g11737.t13.CDS9;Parent=g11737.t13
HiC_scaffold_3	gmst	exon	12083288	12083355	271.478664	+	2	ID=g11737.t13.exon9;Parent=g11737.t13
HiC_scaffold_3	gmst	CDS	12083288	12083355	273.332632	+	2	ID=g11737.t7.CDS9;Parent=g11737.t7
HiC_scaffold_3	gmst	exon	12083288	12083355	273.332632	+	2	ID=g11737.t7.exon9;Parent=g11737.t7
HiC_scaffold_3	gmst	CDS	12083288	12083355	276.279943	+	2	ID=g11737.t14.CDS9;Parent=g11737.t14
HiC_scaffold_3	gmst	exon	12083288	12083355	276.279943	+	2	ID=g11737.t14.exon9;Parent=g11737.t14
HiC_scaffold_3	gmst	CDS	12083288	12083355	286.175172	+	2	ID=g11737.t8.CDS9;Parent=g11737.t8
HiC_scaffold_3	gmst	exon	12083288	12083355	286.175172	+	2	ID=g11737.t8.exon9;Parent=g11737.t8
HiC_scaffold_3	AUGUSTUS	intron	12083356	12094088	1.0	+	.	ID=g11737.t1.intron9;Parent=g11737.t1
HiC_scaffold_3	AUGUSTUS	intron	12083356	12094088	1.0	+	.	ID=g11737.t11.intron9;Parent=g11737.t11
HiC_scaffold_3	AUGUSTUS	intron	12083356	12094088	1.0	+	.	ID=g11737.t2.intron9;Parent=g11737.t2
HiC_scaffold_3	AUGUSTUS	intron	12083356	12094088	1.0	+	.	ID=g11737.t3.intron9;Parent=g11737.t3
HiC_scaffold_3	AUGUSTUS	intron	12083356	12094088	1.0	+	.	ID=g11737.t4.intron9;Parent=g11737.t4
HiC_scaffold_3	AUGUSTUS	intron	12083356	12094088	1.0	+	.	ID=g11737.t5.intron9;Parent=g11737.t5
HiC_scaffold_3	gmst	intron	12083356	12094088	257.884101	+	0	ID=g11737.t6.intron9;Parent=g11737.t6
HiC_scaffold_3	gmst	intron	12083356	12094088	260.284305	+	0	ID=g11737.t10.intron9;Parent=g11737.t10
HiC_scaffold_3	gmst	intron	12083356	12094088	265.459111	+	0	ID=g11737.t12.intron9;Parent=g11737.t12
HiC_scaffold_3	gmst	intron	12083356	12094088	268.704933	+	0	ID=g11737.t9.intron9;Parent=g11737.t9
HiC_scaffold_3	gmst	intron	12083356	12094088	271.478664	+	0	ID=g11737.t13.intron9;Parent=g11737.t13
HiC_scaffold_3	gmst	intron	12083356	12094088	273.332632	+	0	ID=g11737.t7.intron9;Parent=g11737.t7
HiC_scaffold_3	gmst	intron	12083356	12094088	276.279943	+	0	ID=g11737.t14.intron9;Parent=g11737.t14
HiC_scaffold_3	gmst	intron	12083356	12094088	286.175172	+	0	ID=g11737.t8.intron9;Parent=g11737.t8
HiC_scaffold_3	AUGUSTUS	exon	12094089	12094163	.	+	.	ID=g11737.t1.exon10;Parent=g11737.t1
HiC_scaffold_3	AUGUSTUS	exon	12094089	12094163	.	+	.	ID=g11737.t11.exon10;Parent=g11737.t11
HiC_scaffold_3	AUGUSTUS	exon	12094089	12094163	.	+	.	ID=g11737.t2.exon10;Parent=g11737.t2
HiC_scaffold_3	AUGUSTUS	exon	12094089	12094163	.	+	.	ID=g11737.t3.exon10;Parent=g11737.t3
HiC_scaffold_3	AUGUSTUS	exon	12094089	12094163	.	+	.	ID=g11737.t4.exon10;Parent=g11737.t4
HiC_scaffold_3	AUGUSTUS	exon	12094089	12094163	.	+	.	ID=g11737.t5.exon10;Parent=g11737.t5
HiC_scaffold_3	AUGUSTUS	CDS	12094089	12094163	1.0	+	0	ID=g11737.t1.CDS10;Parent=g11737.t1
HiC_scaffold_3	AUGUSTUS	CDS	12094089	12094163	1.0	+	0	ID=g11737.t11.CDS10;Parent=g11737.t11
HiC_scaffold_3	AUGUSTUS	CDS	12094089	12094163	1.0	+	0	ID=g11737.t2.CDS10;Parent=g11737.t2
HiC_scaffold_3	AUGUSTUS	CDS	12094089	12094163	1.0	+	0	ID=g11737.t3.CDS10;Parent=g11737.t3
HiC_scaffold_3	AUGUSTUS	CDS	12094089	12094163	1.0	+	0	ID=g11737.t4.CDS10;Parent=g11737.t4
HiC_scaffold_3	AUGUSTUS	CDS	12094089	12094163	1.0	+	0	ID=g11737.t5.CDS10;Parent=g11737.t5
HiC_scaffold_3	gmst	CDS	12094089	12094163	257.884101	+	0	ID=g11737.t6.CDS10;Parent=g11737.t6
HiC_scaffold_3	gmst	exon	12094089	12094163	257.884101	+	0	ID=g11737.t6.exon10;Parent=g11737.t6
HiC_scaffold_3	gmst	CDS	12094089	12094163	260.284305	+	0	ID=g11737.t10.CDS10;Parent=g11737.t10
HiC_scaffold_3	gmst	exon	12094089	12094163	260.284305	+	0	ID=g11737.t10.exon10;Parent=g11737.t10
HiC_scaffold_3	gmst	CDS	12094089	12094163	265.459111	+	0	ID=g11737.t12.CDS10;Parent=g11737.t12
HiC_scaffold_3	gmst	exon	12094089	12094163	265.459111	+	0	ID=g11737.t12.exon10;Parent=g11737.t12
HiC_scaffold_3	gmst	CDS	12094089	12094163	268.704933	+	0	ID=g11737.t9.CDS10;Parent=g11737.t9
HiC_scaffold_3	gmst	exon	12094089	12094163	268.704933	+	0	ID=g11737.t9.exon10;Parent=g11737.t9
HiC_scaffold_3	gmst	CDS	12094089	12094163	271.478664	+	0	ID=g11737.t13.CDS10;Parent=g11737.t13
HiC_scaffold_3	gmst	exon	12094089	12094163	271.478664	+	0	ID=g11737.t13.exon10;Parent=g11737.t13
HiC_scaffold_3	gmst	CDS	12094089	12094163	273.332632	+	0	ID=g11737.t7.CDS10;Parent=g11737.t7
HiC_scaffold_3	gmst	exon	12094089	12094163	273.332632	+	0	ID=g11737.t7.exon10;Parent=g11737.t7
HiC_scaffold_3	gmst	CDS	12094089	12094163	276.279943	+	0	ID=g11737.t14.CDS10;Parent=g11737.t14
HiC_scaffold_3	gmst	exon	12094089	12094163	276.279943	+	0	ID=g11737.t14.exon10;Parent=g11737.t14
HiC_scaffold_3	gmst	CDS	12094089	12094163	286.175172	+	0	ID=g11737.t8.CDS10;Parent=g11737.t8
HiC_scaffold_3	gmst	exon	12094089	12094163	286.175172	+	0	ID=g11737.t8.exon10;Parent=g11737.t8
HiC_scaffold_3	AUGUSTUS	intron	12094164	12095026	1.0	+	.	ID=g11737.t1.intron10;Parent=g11737.t1
HiC_scaffold_3	AUGUSTUS	intron	12094164	12095026	1.0	+	.	ID=g11737.t11.intron10;Parent=g11737.t11
HiC_scaffold_3	AUGUSTUS	intron	12094164	12095026	1.0	+	.	ID=g11737.t2.intron10;Parent=g11737.t2
HiC_scaffold_3	AUGUSTUS	intron	12094164	12095026	1.0	+	.	ID=g11737.t3.intron10;Parent=g11737.t3
HiC_scaffold_3	AUGUSTUS	intron	12094164	12095026	1.0	+	.	ID=g11737.t4.intron10;Parent=g11737.t4
HiC_scaffold_3	AUGUSTUS	intron	12094164	12095026	1.0	+	.	ID=g11737.t5.intron10;Parent=g11737.t5
HiC_scaffold_3	gmst	intron	12094164	12095026	257.884101	+	0	ID=g11737.t6.intron10;Parent=g11737.t6
HiC_scaffold_3	gmst	intron	12094164	12095026	260.284305	+	0	ID=g11737.t10.intron10;Parent=g11737.t10
HiC_scaffold_3	gmst	intron	12094164	12095026	265.459111	+	0	ID=g11737.t12.intron10;Parent=g11737.t12
HiC_scaffold_3	gmst	intron	12094164	12095026	268.704933	+	0	ID=g11737.t9.intron10;Parent=g11737.t9
HiC_scaffold_3	gmst	intron	12094164	12095026	271.478664	+	0	ID=g11737.t13.intron10;Parent=g11737.t13
HiC_scaffold_3	gmst	intron	12094164	12095026	273.332632	+	0	ID=g11737.t7.intron10;Parent=g11737.t7
HiC_scaffold_3	gmst	intron	12094164	12095026	276.279943	+	0	ID=g11737.t14.intron10;Parent=g11737.t14
HiC_scaffold_3	gmst	intron	12094164	12095026	286.175172	+	0	ID=g11737.t8.intron10;Parent=g11737.t8
HiC_scaffold_3	AUGUSTUS	exon	12095027	12095167	.	+	.	ID=g11737.t1.exon11;Parent=g11737.t1
HiC_scaffold_3	AUGUSTUS	exon	12095027	12095167	.	+	.	ID=g11737.t11.exon11;Parent=g11737.t11
HiC_scaffold_3	AUGUSTUS	exon	12095027	12095167	.	+	.	ID=g11737.t2.exon11;Parent=g11737.t2
HiC_scaffold_3	AUGUSTUS	exon	12095027	12095167	.	+	.	ID=g11737.t3.exon11;Parent=g11737.t3
HiC_scaffold_3	AUGUSTUS	exon	12095027	12095167	.	+	.	ID=g11737.t4.exon11;Parent=g11737.t4
HiC_scaffold_3	AUGUSTUS	exon	12095027	12095167	.	+	.	ID=g11737.t5.exon11;Parent=g11737.t5
HiC_scaffold_3	AUGUSTUS	CDS	12095027	12095167	1.0	+	0	ID=g11737.t1.CDS11;Parent=g11737.t1
HiC_scaffold_3	AUGUSTUS	CDS	12095027	12095167	1.0	+	0	ID=g11737.t11.CDS11;Parent=g11737.t11
HiC_scaffold_3	AUGUSTUS	CDS	12095027	12095167	1.0	+	0	ID=g11737.t2.CDS11;Parent=g11737.t2
HiC_scaffold_3	AUGUSTUS	CDS	12095027	12095167	1.0	+	0	ID=g11737.t3.CDS11;Parent=g11737.t3
HiC_scaffold_3	AUGUSTUS	CDS	12095027	12095167	1.0	+	0	ID=g11737.t4.CDS11;Parent=g11737.t4
HiC_scaffold_3	AUGUSTUS	CDS	12095027	12095167	1.0	+	0	ID=g11737.t5.CDS11;Parent=g11737.t5
HiC_scaffold_3	gmst	CDS	12095027	12095167	257.884101	+	0	ID=g11737.t6.CDS11;Parent=g11737.t6
HiC_scaffold_3	gmst	exon	12095027	12095167	257.884101	+	0	ID=g11737.t6.exon11;Parent=g11737.t6
HiC_scaffold_3	gmst	CDS	12095027	12095167	260.284305	+	0	ID=g11737.t10.CDS11;Parent=g11737.t10
HiC_scaffold_3	gmst	exon	12095027	12095167	260.284305	+	0	ID=g11737.t10.exon11;Parent=g11737.t10
HiC_scaffold_3	gmst	CDS	12095027	12095167	265.459111	+	0	ID=g11737.t12.CDS11;Parent=g11737.t12
HiC_scaffold_3	gmst	exon	12095027	12095167	265.459111	+	0	ID=g11737.t12.exon11;Parent=g11737.t12
HiC_scaffold_3	gmst	CDS	12095027	12095167	268.704933	+	0	ID=g11737.t9.CDS11;Parent=g11737.t9
HiC_scaffold_3	gmst	exon	12095027	12095167	268.704933	+	0	ID=g11737.t9.exon11;Parent=g11737.t9
HiC_scaffold_3	gmst	CDS	12095027	12095167	271.478664	+	0	ID=g11737.t13.CDS11;Parent=g11737.t13
HiC_scaffold_3	gmst	exon	12095027	12095167	271.478664	+	0	ID=g11737.t13.exon11;Parent=g11737.t13
HiC_scaffold_3	gmst	CDS	12095027	12095167	273.332632	+	0	ID=g11737.t7.CDS11;Parent=g11737.t7
HiC_scaffold_3	gmst	exon	12095027	12095167	273.332632	+	0	ID=g11737.t7.exon11;Parent=g11737.t7
HiC_scaffold_3	gmst	CDS	12095027	12095167	276.279943	+	0	ID=g11737.t14.CDS11;Parent=g11737.t14
HiC_scaffold_3	gmst	exon	12095027	12095167	276.279943	+	0	ID=g11737.t14.exon11;Parent=g11737.t14
HiC_scaffold_3	gmst	CDS	12095027	12095167	286.175172	+	0	ID=g11737.t8.CDS11;Parent=g11737.t8
HiC_scaffold_3	gmst	exon	12095027	12095167	286.175172	+	0	ID=g11737.t8.exon11;Parent=g11737.t8
HiC_scaffold_3	AUGUSTUS	intron	12095168	12095478	1.0	+	.	ID=g11737.t1.intron11;Parent=g11737.t1
HiC_scaffold_3	AUGUSTUS	intron	12095168	12095478	1.0	+	.	ID=g11737.t11.intron11;Parent=g11737.t11
HiC_scaffold_3	AUGUSTUS	intron	12095168	12095478	1.0	+	.	ID=g11737.t2.intron11;Parent=g11737.t2
HiC_scaffold_3	AUGUSTUS	intron	12095168	12095478	1.0	+	.	ID=g11737.t3.intron11;Parent=g11737.t3
HiC_scaffold_3	AUGUSTUS	intron	12095168	12095478	1.0	+	.	ID=g11737.t4.intron11;Parent=g11737.t4
HiC_scaffold_3	AUGUSTUS	intron	12095168	12095478	1.0	+	.	ID=g11737.t5.intron11;Parent=g11737.t5
HiC_scaffold_3	gmst	intron	12095168	12095478	257.884101	+	0	ID=g11737.t6.intron11;Parent=g11737.t6
HiC_scaffold_3	gmst	intron	12095168	12095478	260.284305	+	0	ID=g11737.t10.intron11;Parent=g11737.t10
HiC_scaffold_3	gmst	intron	12095168	12095478	265.459111	+	0	ID=g11737.t12.intron11;Parent=g11737.t12
HiC_scaffold_3	gmst	intron	12095168	12095478	268.704933	+	0	ID=g11737.t9.intron11;Parent=g11737.t9
HiC_scaffold_3	gmst	intron	12095168	12095478	271.478664	+	0	ID=g11737.t13.intron11;Parent=g11737.t13
HiC_scaffold_3	gmst	intron	12095168	12095478	273.332632	+	0	ID=g11737.t7.intron11;Parent=g11737.t7
HiC_scaffold_3	gmst	intron	12095168	12095478	276.279943	+	0	ID=g11737.t14.intron11;Parent=g11737.t14
HiC_scaffold_3	gmst	intron	12095168	12095478	286.175172	+	0	ID=g11737.t8.intron11;Parent=g11737.t8
HiC_scaffold_3	AUGUSTUS	exon	12095479	12095682	.	+	.	ID=g11737.t1.exon12;Parent=g11737.t1
HiC_scaffold_3	AUGUSTUS	exon	12095479	12095682	.	+	.	ID=g11737.t11.exon12;Parent=g11737.t11
HiC_scaffold_3	AUGUSTUS	exon	12095479	12095682	.	+	.	ID=g11737.t2.exon12;Parent=g11737.t2
HiC_scaffold_3	AUGUSTUS	exon	12095479	12095682	.	+	.	ID=g11737.t3.exon12;Parent=g11737.t3
HiC_scaffold_3	AUGUSTUS	exon	12095479	12095682	.	+	.	ID=g11737.t4.exon12;Parent=g11737.t4
HiC_scaffold_3	AUGUSTUS	exon	12095479	12095682	.	+	.	ID=g11737.t5.exon12;Parent=g11737.t5
HiC_scaffold_3	AUGUSTUS	CDS	12095479	12095682	1.0	+	0	ID=g11737.t1.CDS12;Parent=g11737.t1
HiC_scaffold_3	AUGUSTUS	CDS	12095479	12095682	1.0	+	0	ID=g11737.t11.CDS12;Parent=g11737.t11
HiC_scaffold_3	AUGUSTUS	CDS	12095479	12095682	1.0	+	0	ID=g11737.t2.CDS12;Parent=g11737.t2
HiC_scaffold_3	AUGUSTUS	CDS	12095479	12095682	1.0	+	0	ID=g11737.t3.CDS12;Parent=g11737.t3
HiC_scaffold_3	AUGUSTUS	CDS	12095479	12095682	1.0	+	0	ID=g11737.t4.CDS12;Parent=g11737.t4
HiC_scaffold_3	AUGUSTUS	CDS	12095479	12095682	1.0	+	0	ID=g11737.t5.CDS12;Parent=g11737.t5
HiC_scaffold_3	gmst	CDS	12095479	12095682	257.884101	+	0	ID=g11737.t6.CDS12;Parent=g11737.t6
HiC_scaffold_3	gmst	exon	12095479	12095682	257.884101	+	0	ID=g11737.t6.exon12;Parent=g11737.t6
HiC_scaffold_3	gmst	CDS	12095479	12095682	260.284305	+	0	ID=g11737.t10.CDS12;Parent=g11737.t10
HiC_scaffold_3	gmst	exon	12095479	12095682	260.284305	+	0	ID=g11737.t10.exon12;Parent=g11737.t10
HiC_scaffold_3	gmst	CDS	12095479	12095682	265.459111	+	0	ID=g11737.t12.CDS12;Parent=g11737.t12
HiC_scaffold_3	gmst	exon	12095479	12095682	265.459111	+	0	ID=g11737.t12.exon12;Parent=g11737.t12
HiC_scaffold_3	gmst	CDS	12095479	12095682	268.704933	+	0	ID=g11737.t9.CDS12;Parent=g11737.t9
HiC_scaffold_3	gmst	exon	12095479	12095682	268.704933	+	0	ID=g11737.t9.exon12;Parent=g11737.t9
HiC_scaffold_3	gmst	CDS	12095479	12095682	271.478664	+	0	ID=g11737.t13.CDS12;Parent=g11737.t13
HiC_scaffold_3	gmst	exon	12095479	12095682	271.478664	+	0	ID=g11737.t13.exon12;Parent=g11737.t13
HiC_scaffold_3	gmst	CDS	12095479	12095682	273.332632	+	0	ID=g11737.t7.CDS12;Parent=g11737.t7
HiC_scaffold_3	gmst	exon	12095479	12095682	273.332632	+	0	ID=g11737.t7.exon12;Parent=g11737.t7
HiC_scaffold_3	gmst	CDS	12095479	12095682	276.279943	+	0	ID=g11737.t14.CDS12;Parent=g11737.t14
HiC_scaffold_3	gmst	exon	12095479	12095682	276.279943	+	0	ID=g11737.t14.exon12;Parent=g11737.t14
HiC_scaffold_3	gmst	CDS	12095479	12095682	286.175172	+	0	ID=g11737.t8.CDS12;Parent=g11737.t8
HiC_scaffold_3	gmst	exon	12095479	12095682	286.175172	+	0	ID=g11737.t8.exon12;Parent=g11737.t8
HiC_scaffold_3	AUGUSTUS	intron	12095683	12096229	1.0	+	.	ID=g11737.t1.intron12;Parent=g11737.t1
HiC_scaffold_3	AUGUSTUS	intron	12095683	12096229	1.0	+	.	ID=g11737.t11.intron12;Parent=g11737.t11
HiC_scaffold_3	AUGUSTUS	intron	12095683	12096229	1.0	+	.	ID=g11737.t2.intron12;Parent=g11737.t2
HiC_scaffold_3	AUGUSTUS	intron	12095683	12096229	1.0	+	.	ID=g11737.t3.intron12;Parent=g11737.t3
HiC_scaffold_3	AUGUSTUS	intron	12095683	12096229	1.0	+	.	ID=g11737.t4.intron12;Parent=g11737.t4
HiC_scaffold_3	AUGUSTUS	intron	12095683	12096229	1.0	+	.	ID=g11737.t5.intron12;Parent=g11737.t5
HiC_scaffold_3	gmst	intron	12095683	12096229	257.884101	+	0	ID=g11737.t6.intron12;Parent=g11737.t6
HiC_scaffold_3	gmst	intron	12095683	12096229	260.284305	+	0	ID=g11737.t10.intron12;Parent=g11737.t10
HiC_scaffold_3	gmst	intron	12095683	12096229	265.459111	+	0	ID=g11737.t12.intron12;Parent=g11737.t12
HiC_scaffold_3	gmst	intron	12095683	12096229	268.704933	+	0	ID=g11737.t9.intron12;Parent=g11737.t9
HiC_scaffold_3	gmst	intron	12095683	12096229	271.478664	+	0	ID=g11737.t13.intron12;Parent=g11737.t13
HiC_scaffold_3	gmst	intron	12095683	12096229	273.332632	+	0	ID=g11737.t7.intron12;Parent=g11737.t7
HiC_scaffold_3	gmst	intron	12095683	12096229	276.279943	+	0	ID=g11737.t14.intron12;Parent=g11737.t14
HiC_scaffold_3	gmst	intron	12095683	12096229	286.175172	+	0	ID=g11737.t8.intron12;Parent=g11737.t8
HiC_scaffold_3	AUGUSTUS	exon	12096230	12096352	.	+	.	ID=g11737.t1.exon13;Parent=g11737.t1
HiC_scaffold_3	AUGUSTUS	exon	12096230	12096352	.	+	.	ID=g11737.t11.exon13;Parent=g11737.t11
HiC_scaffold_3	AUGUSTUS	exon	12096230	12096352	.	+	.	ID=g11737.t2.exon13;Parent=g11737.t2
HiC_scaffold_3	AUGUSTUS	exon	12096230	12096352	.	+	.	ID=g11737.t3.exon13;Parent=g11737.t3
HiC_scaffold_3	AUGUSTUS	exon	12096230	12096352	.	+	.	ID=g11737.t4.exon13;Parent=g11737.t4
HiC_scaffold_3	AUGUSTUS	exon	12096230	12096352	.	+	.	ID=g11737.t5.exon13;Parent=g11737.t5
HiC_scaffold_3	AUGUSTUS	CDS	12096230	12096352	1.0	+	0	ID=g11737.t1.CDS13;Parent=g11737.t1
HiC_scaffold_3	AUGUSTUS	CDS	12096230	12096352	1.0	+	0	ID=g11737.t11.CDS13;Parent=g11737.t11
HiC_scaffold_3	AUGUSTUS	CDS	12096230	12096352	1.0	+	0	ID=g11737.t2.CDS13;Parent=g11737.t2
HiC_scaffold_3	AUGUSTUS	CDS	12096230	12096352	1.0	+	0	ID=g11737.t3.CDS13;Parent=g11737.t3
HiC_scaffold_3	AUGUSTUS	CDS	12096230	12096352	1.0	+	0	ID=g11737.t4.CDS13;Parent=g11737.t4
HiC_scaffold_3	AUGUSTUS	CDS	12096230	12096352	1.0	+	0	ID=g11737.t5.CDS13;Parent=g11737.t5
HiC_scaffold_3	gmst	CDS	12096230	12096352	257.884101	+	0	ID=g11737.t6.CDS13;Parent=g11737.t6
HiC_scaffold_3	gmst	exon	12096230	12096352	257.884101	+	0	ID=g11737.t6.exon13;Parent=g11737.t6
HiC_scaffold_3	gmst	CDS	12096230	12096352	260.284305	+	0	ID=g11737.t10.CDS13;Parent=g11737.t10
HiC_scaffold_3	gmst	exon	12096230	12096352	260.284305	+	0	ID=g11737.t10.exon13;Parent=g11737.t10
HiC_scaffold_3	gmst	CDS	12096230	12096352	265.459111	+	0	ID=g11737.t12.CDS13;Parent=g11737.t12
HiC_scaffold_3	gmst	exon	12096230	12096352	265.459111	+	0	ID=g11737.t12.exon13;Parent=g11737.t12
HiC_scaffold_3	gmst	CDS	12096230	12096352	268.704933	+	0	ID=g11737.t9.CDS13;Parent=g11737.t9
HiC_scaffold_3	gmst	exon	12096230	12096352	268.704933	+	0	ID=g11737.t9.exon13;Parent=g11737.t9
HiC_scaffold_3	gmst	CDS	12096230	12096352	271.478664	+	0	ID=g11737.t13.CDS13;Parent=g11737.t13
HiC_scaffold_3	gmst	exon	12096230	12096352	271.478664	+	0	ID=g11737.t13.exon13;Parent=g11737.t13
HiC_scaffold_3	gmst	CDS	12096230	12096352	273.332632	+	0	ID=g11737.t7.CDS13;Parent=g11737.t7
HiC_scaffold_3	gmst	exon	12096230	12096352	273.332632	+	0	ID=g11737.t7.exon13;Parent=g11737.t7
HiC_scaffold_3	gmst	CDS	12096230	12096352	276.279943	+	0	ID=g11737.t14.CDS13;Parent=g11737.t14
HiC_scaffold_3	gmst	exon	12096230	12096352	276.279943	+	0	ID=g11737.t14.exon13;Parent=g11737.t14
HiC_scaffold_3	gmst	CDS	12096230	12096352	286.175172	+	0	ID=g11737.t8.CDS13;Parent=g11737.t8
HiC_scaffold_3	gmst	exon	12096230	12096352	286.175172	+	0	ID=g11737.t8.exon13;Parent=g11737.t8
HiC_scaffold_3	AUGUSTUS	intron	12096353	12100112	1.0	+	.	ID=g11737.t1.intron13;Parent=g11737.t1
HiC_scaffold_3	AUGUSTUS	intron	12096353	12100112	1.0	+	.	ID=g11737.t11.intron13;Parent=g11737.t11
HiC_scaffold_3	AUGUSTUS	intron	12096353	12100112	1.0	+	.	ID=g11737.t2.intron13;Parent=g11737.t2
HiC_scaffold_3	AUGUSTUS	intron	12096353	12100112	1.0	+	.	ID=g11737.t3.intron13;Parent=g11737.t3
HiC_scaffold_3	AUGUSTUS	intron	12096353	12100112	1.0	+	.	ID=g11737.t4.intron13;Parent=g11737.t4
HiC_scaffold_3	AUGUSTUS	intron	12096353	12100112	1.0	+	.	ID=g11737.t5.intron13;Parent=g11737.t5
HiC_scaffold_3	gmst	intron	12096353	12100112	257.884101	+	0	ID=g11737.t6.intron13;Parent=g11737.t6
HiC_scaffold_3	gmst	intron	12096353	12100112	260.284305	+	0	ID=g11737.t10.intron13;Parent=g11737.t10
HiC_scaffold_3	gmst	intron	12096353	12100112	265.459111	+	0	ID=g11737.t12.intron13;Parent=g11737.t12
HiC_scaffold_3	gmst	intron	12096353	12100112	268.704933	+	0	ID=g11737.t9.intron13;Parent=g11737.t9
HiC_scaffold_3	gmst	intron	12096353	12100112	271.478664	+	0	ID=g11737.t13.intron13;Parent=g11737.t13
HiC_scaffold_3	gmst	intron	12096353	12100112	273.332632	+	0	ID=g11737.t7.intron13;Parent=g11737.t7
HiC_scaffold_3	gmst	intron	12096353	12100112	276.279943	+	0	ID=g11737.t14.intron13;Parent=g11737.t14
HiC_scaffold_3	gmst	intron	12096353	12100112	286.175172	+	0	ID=g11737.t8.intron13;Parent=g11737.t8
HiC_scaffold_3	AUGUSTUS	exon	12100113	12100195	.	+	.	ID=g11737.t1.exon14;Parent=g11737.t1
HiC_scaffold_3	AUGUSTUS	exon	12100113	12100195	.	+	.	ID=g11737.t11.exon14;Parent=g11737.t11
HiC_scaffold_3	AUGUSTUS	exon	12100113	12100195	.	+	.	ID=g11737.t2.exon14;Parent=g11737.t2
HiC_scaffold_3	AUGUSTUS	exon	12100113	12100195	.	+	.	ID=g11737.t3.exon14;Parent=g11737.t3
HiC_scaffold_3	AUGUSTUS	exon	12100113	12100195	.	+	.	ID=g11737.t4.exon14;Parent=g11737.t4
HiC_scaffold_3	AUGUSTUS	exon	12100113	12100195	.	+	.	ID=g11737.t5.exon14;Parent=g11737.t5
HiC_scaffold_3	AUGUSTUS	CDS	12100113	12100195	1.0	+	0	ID=g11737.t1.CDS14;Parent=g11737.t1
HiC_scaffold_3	AUGUSTUS	CDS	12100113	12100195	1.0	+	0	ID=g11737.t11.CDS14;Parent=g11737.t11
HiC_scaffold_3	AUGUSTUS	CDS	12100113	12100195	1.0	+	0	ID=g11737.t2.CDS14;Parent=g11737.t2
HiC_scaffold_3	AUGUSTUS	CDS	12100113	12100195	1.0	+	0	ID=g11737.t3.CDS14;Parent=g11737.t3
HiC_scaffold_3	AUGUSTUS	CDS	12100113	12100195	1.0	+	0	ID=g11737.t4.CDS14;Parent=g11737.t4
HiC_scaffold_3	AUGUSTUS	CDS	12100113	12100195	1.0	+	0	ID=g11737.t5.CDS14;Parent=g11737.t5
HiC_scaffold_3	gmst	CDS	12100113	12100195	257.884101	+	0	ID=g11737.t6.CDS14;Parent=g11737.t6
HiC_scaffold_3	gmst	exon	12100113	12100195	257.884101	+	0	ID=g11737.t6.exon14;Parent=g11737.t6
HiC_scaffold_3	gmst	CDS	12100113	12100195	260.284305	+	0	ID=g11737.t10.CDS14;Parent=g11737.t10
HiC_scaffold_3	gmst	exon	12100113	12100195	260.284305	+	0	ID=g11737.t10.exon14;Parent=g11737.t10
HiC_scaffold_3	gmst	CDS	12100113	12100195	265.459111	+	0	ID=g11737.t12.CDS14;Parent=g11737.t12
HiC_scaffold_3	gmst	exon	12100113	12100195	265.459111	+	0	ID=g11737.t12.exon14;Parent=g11737.t12
HiC_scaffold_3	gmst	CDS	12100113	12100195	268.704933	+	0	ID=g11737.t9.CDS14;Parent=g11737.t9
HiC_scaffold_3	gmst	exon	12100113	12100195	268.704933	+	0	ID=g11737.t9.exon14;Parent=g11737.t9
HiC_scaffold_3	gmst	CDS	12100113	12100195	271.478664	+	0	ID=g11737.t13.CDS14;Parent=g11737.t13
HiC_scaffold_3	gmst	exon	12100113	12100195	271.478664	+	0	ID=g11737.t13.exon14;Parent=g11737.t13
HiC_scaffold_3	gmst	CDS	12100113	12100195	273.332632	+	0	ID=g11737.t7.CDS14;Parent=g11737.t7
HiC_scaffold_3	gmst	exon	12100113	12100195	273.332632	+	0	ID=g11737.t7.exon14;Parent=g11737.t7
HiC_scaffold_3	gmst	CDS	12100113	12100195	276.279943	+	0	ID=g11737.t14.CDS14;Parent=g11737.t14
HiC_scaffold_3	gmst	exon	12100113	12100195	276.279943	+	0	ID=g11737.t14.exon14;Parent=g11737.t14
HiC_scaffold_3	gmst	CDS	12100113	12100195	286.175172	+	0	ID=g11737.t8.CDS14;Parent=g11737.t8
HiC_scaffold_3	gmst	exon	12100113	12100195	286.175172	+	0	ID=g11737.t8.exon14;Parent=g11737.t8
HiC_scaffold_3	AUGUSTUS	intron	12100196	12100802	1.0	+	.	ID=g11737.t1.intron14;Parent=g11737.t1
HiC_scaffold_3	AUGUSTUS	intron	12100196	12100802	1.0	+	.	ID=g11737.t11.intron14;Parent=g11737.t11
HiC_scaffold_3	AUGUSTUS	intron	12100196	12100802	1.0	+	.	ID=g11737.t2.intron14;Parent=g11737.t2
HiC_scaffold_3	AUGUSTUS	intron	12100196	12100802	1.0	+	.	ID=g11737.t3.intron14;Parent=g11737.t3
HiC_scaffold_3	AUGUSTUS	intron	12100196	12100802	1.0	+	.	ID=g11737.t4.intron14;Parent=g11737.t4
HiC_scaffold_3	AUGUSTUS	intron	12100196	12100802	1.0	+	.	ID=g11737.t5.intron14;Parent=g11737.t5
HiC_scaffold_3	gmst	intron	12100196	12100802	257.884101	+	0	ID=g11737.t6.intron14;Parent=g11737.t6
HiC_scaffold_3	gmst	intron	12100196	12100802	260.284305	+	0	ID=g11737.t10.intron14;Parent=g11737.t10
HiC_scaffold_3	gmst	intron	12100196	12100802	265.459111	+	0	ID=g11737.t12.intron14;Parent=g11737.t12
HiC_scaffold_3	gmst	intron	12100196	12100802	268.704933	+	0	ID=g11737.t9.intron14;Parent=g11737.t9
HiC_scaffold_3	gmst	intron	12100196	12100802	271.478664	+	0	ID=g11737.t13.intron14;Parent=g11737.t13
HiC_scaffold_3	gmst	intron	12100196	12100802	273.332632	+	0	ID=g11737.t7.intron14;Parent=g11737.t7
HiC_scaffold_3	gmst	intron	12100196	12100802	276.279943	+	0	ID=g11737.t14.intron14;Parent=g11737.t14
HiC_scaffold_3	gmst	intron	12100196	12100802	286.175172	+	0	ID=g11737.t8.intron14;Parent=g11737.t8
HiC_scaffold_3	AUGUSTUS	exon	12100803	12100925	.	+	.	ID=g11737.t1.exon15;Parent=g11737.t1
HiC_scaffold_3	AUGUSTUS	exon	12100803	12100925	.	+	.	ID=g11737.t11.exon15;Parent=g11737.t11
HiC_scaffold_3	AUGUSTUS	exon	12100803	12100925	.	+	.	ID=g11737.t2.exon15;Parent=g11737.t2
HiC_scaffold_3	AUGUSTUS	exon	12100803	12100925	.	+	.	ID=g11737.t3.exon15;Parent=g11737.t3
HiC_scaffold_3	AUGUSTUS	exon	12100803	12100925	.	+	.	ID=g11737.t4.exon15;Parent=g11737.t4
HiC_scaffold_3	AUGUSTUS	exon	12100803	12100925	.	+	.	ID=g11737.t5.exon15;Parent=g11737.t5
HiC_scaffold_3	AUGUSTUS	CDS	12100803	12100925	1.0	+	1	ID=g11737.t1.CDS15;Parent=g11737.t1
HiC_scaffold_3	AUGUSTUS	CDS	12100803	12100925	1.0	+	1	ID=g11737.t11.CDS15;Parent=g11737.t11
HiC_scaffold_3	AUGUSTUS	CDS	12100803	12100925	1.0	+	1	ID=g11737.t2.CDS15;Parent=g11737.t2
HiC_scaffold_3	AUGUSTUS	CDS	12100803	12100925	1.0	+	1	ID=g11737.t3.CDS15;Parent=g11737.t3
HiC_scaffold_3	AUGUSTUS	CDS	12100803	12100925	1.0	+	1	ID=g11737.t4.CDS15;Parent=g11737.t4
HiC_scaffold_3	AUGUSTUS	CDS	12100803	12100925	1.0	+	1	ID=g11737.t5.CDS15;Parent=g11737.t5
HiC_scaffold_3	gmst	CDS	12100803	12100925	257.884101	+	1	ID=g11737.t6.CDS15;Parent=g11737.t6
HiC_scaffold_3	gmst	exon	12100803	12100925	257.884101	+	1	ID=g11737.t6.exon15;Parent=g11737.t6
HiC_scaffold_3	gmst	CDS	12100803	12100925	260.284305	+	1	ID=g11737.t10.CDS15;Parent=g11737.t10
HiC_scaffold_3	gmst	exon	12100803	12100925	260.284305	+	1	ID=g11737.t10.exon15;Parent=g11737.t10
HiC_scaffold_3	gmst	CDS	12100803	12100925	265.459111	+	1	ID=g11737.t12.CDS15;Parent=g11737.t12
HiC_scaffold_3	gmst	exon	12100803	12100925	265.459111	+	1	ID=g11737.t12.exon15;Parent=g11737.t12
HiC_scaffold_3	gmst	CDS	12100803	12100925	268.704933	+	1	ID=g11737.t9.CDS15;Parent=g11737.t9
HiC_scaffold_3	gmst	exon	12100803	12100925	268.704933	+	1	ID=g11737.t9.exon15;Parent=g11737.t9
HiC_scaffold_3	gmst	CDS	12100803	12100925	271.478664	+	1	ID=g11737.t13.CDS15;Parent=g11737.t13
HiC_scaffold_3	gmst	exon	12100803	12100925	271.478664	+	1	ID=g11737.t13.exon15;Parent=g11737.t13
HiC_scaffold_3	gmst	CDS	12100803	12100925	273.332632	+	1	ID=g11737.t7.CDS15;Parent=g11737.t7
HiC_scaffold_3	gmst	exon	12100803	12100925	273.332632	+	1	ID=g11737.t7.exon15;Parent=g11737.t7
HiC_scaffold_3	gmst	CDS	12100803	12100925	276.279943	+	1	ID=g11737.t14.CDS15;Parent=g11737.t14
HiC_scaffold_3	gmst	exon	12100803	12100925	276.279943	+	1	ID=g11737.t14.exon15;Parent=g11737.t14
HiC_scaffold_3	gmst	CDS	12100803	12100925	286.175172	+	1	ID=g11737.t8.CDS15;Parent=g11737.t8
HiC_scaffold_3	gmst	exon	12100803	12100925	286.175172	+	1	ID=g11737.t8.exon15;Parent=g11737.t8
HiC_scaffold_3	AUGUSTUS	intron	12100926	12108286	1.0	+	.	ID=g11737.t1.intron15;Parent=g11737.t1
HiC_scaffold_3	AUGUSTUS	intron	12100926	12108286	1.0	+	.	ID=g11737.t11.intron15;Parent=g11737.t11
HiC_scaffold_3	AUGUSTUS	intron	12100926	12108286	1.0	+	.	ID=g11737.t2.intron15;Parent=g11737.t2
HiC_scaffold_3	AUGUSTUS	intron	12100926	12108286	1.0	+	.	ID=g11737.t3.intron15;Parent=g11737.t3
HiC_scaffold_3	AUGUSTUS	intron	12100926	12108286	1.0	+	.	ID=g11737.t4.intron15;Parent=g11737.t4
HiC_scaffold_3	AUGUSTUS	intron	12100926	12108286	1.0	+	.	ID=g11737.t5.intron15;Parent=g11737.t5
HiC_scaffold_3	gmst	intron	12100926	12108286	257.884101	+	0	ID=g11737.t6.intron15;Parent=g11737.t6
HiC_scaffold_3	gmst	intron	12100926	12108286	260.284305	+	0	ID=g11737.t10.intron15;Parent=g11737.t10
HiC_scaffold_3	gmst	intron	12100926	12108286	265.459111	+	0	ID=g11737.t12.intron15;Parent=g11737.t12
HiC_scaffold_3	gmst	intron	12100926	12108286	268.704933	+	0	ID=g11737.t9.intron15;Parent=g11737.t9
HiC_scaffold_3	gmst	intron	12100926	12108286	271.478664	+	0	ID=g11737.t13.intron15;Parent=g11737.t13
HiC_scaffold_3	gmst	intron	12100926	12108286	273.332632	+	0	ID=g11737.t7.intron15;Parent=g11737.t7
HiC_scaffold_3	gmst	intron	12100926	12108286	276.279943	+	0	ID=g11737.t14.intron15;Parent=g11737.t14
HiC_scaffold_3	gmst	intron	12100926	12108286	286.175172	+	0	ID=g11737.t8.intron15;Parent=g11737.t8
HiC_scaffold_3	AUGUSTUS	exon	12108287	12108366	.	+	.	ID=g11737.t1.exon16;Parent=g11737.t1
HiC_scaffold_3	AUGUSTUS	exon	12108287	12108366	.	+	.	ID=g11737.t11.exon16;Parent=g11737.t11
HiC_scaffold_3	AUGUSTUS	exon	12108287	12108366	.	+	.	ID=g11737.t2.exon16;Parent=g11737.t2
HiC_scaffold_3	AUGUSTUS	exon	12108287	12108366	.	+	.	ID=g11737.t3.exon16;Parent=g11737.t3
HiC_scaffold_3	AUGUSTUS	exon	12108287	12108366	.	+	.	ID=g11737.t4.exon16;Parent=g11737.t4
HiC_scaffold_3	AUGUSTUS	exon	12108287	12108366	.	+	.	ID=g11737.t5.exon16;Parent=g11737.t5
HiC_scaffold_3	AUGUSTUS	CDS	12108287	12108366	1.0	+	1	ID=g11737.t1.CDS16;Parent=g11737.t1
HiC_scaffold_3	AUGUSTUS	CDS	12108287	12108366	1.0	+	1	ID=g11737.t11.CDS16;Parent=g11737.t11
HiC_scaffold_3	AUGUSTUS	CDS	12108287	12108366	1.0	+	1	ID=g11737.t2.CDS16;Parent=g11737.t2
HiC_scaffold_3	AUGUSTUS	CDS	12108287	12108366	1.0	+	1	ID=g11737.t3.CDS16;Parent=g11737.t3
HiC_scaffold_3	AUGUSTUS	CDS	12108287	12108366	1.0	+	1	ID=g11737.t4.CDS16;Parent=g11737.t4
HiC_scaffold_3	AUGUSTUS	CDS	12108287	12108366	1.0	+	1	ID=g11737.t5.CDS16;Parent=g11737.t5
HiC_scaffold_3	gmst	CDS	12108287	12108366	257.884101	+	1	ID=g11737.t6.CDS16;Parent=g11737.t6
HiC_scaffold_3	gmst	exon	12108287	12108366	257.884101	+	1	ID=g11737.t6.exon16;Parent=g11737.t6
HiC_scaffold_3	gmst	CDS	12108287	12108366	260.284305	+	1	ID=g11737.t10.CDS16;Parent=g11737.t10
HiC_scaffold_3	gmst	exon	12108287	12108366	260.284305	+	1	ID=g11737.t10.exon16;Parent=g11737.t10
HiC_scaffold_3	gmst	CDS	12108287	12108366	265.459111	+	1	ID=g11737.t12.CDS16;Parent=g11737.t12
HiC_scaffold_3	gmst	exon	12108287	12108366	265.459111	+	1	ID=g11737.t12.exon16;Parent=g11737.t12
HiC_scaffold_3	gmst	CDS	12108287	12108366	268.704933	+	1	ID=g11737.t9.CDS16;Parent=g11737.t9
HiC_scaffold_3	gmst	exon	12108287	12108366	268.704933	+	1	ID=g11737.t9.exon16;Parent=g11737.t9
HiC_scaffold_3	gmst	CDS	12108287	12108366	271.478664	+	1	ID=g11737.t13.CDS16;Parent=g11737.t13
HiC_scaffold_3	gmst	exon	12108287	12108366	271.478664	+	1	ID=g11737.t13.exon16;Parent=g11737.t13
HiC_scaffold_3	gmst	CDS	12108287	12108366	273.332632	+	1	ID=g11737.t7.CDS16;Parent=g11737.t7
HiC_scaffold_3	gmst	exon	12108287	12108366	273.332632	+	1	ID=g11737.t7.exon16;Parent=g11737.t7
HiC_scaffold_3	gmst	CDS	12108287	12108366	276.279943	+	1	ID=g11737.t14.CDS16;Parent=g11737.t14
HiC_scaffold_3	gmst	exon	12108287	12108366	276.279943	+	1	ID=g11737.t14.exon16;Parent=g11737.t14
HiC_scaffold_3	gmst	CDS	12108287	12108366	286.175172	+	1	ID=g11737.t8.CDS16;Parent=g11737.t8
HiC_scaffold_3	gmst	exon	12108287	12108366	286.175172	+	1	ID=g11737.t8.exon16;Parent=g11737.t8
HiC_scaffold_3	AUGUSTUS	intron	12108367	12108445	1.0	+	.	ID=g11737.t1.intron16;Parent=g11737.t1
HiC_scaffold_3	AUGUSTUS	intron	12108367	12108445	1.0	+	.	ID=g11737.t11.intron16;Parent=g11737.t11
HiC_scaffold_3	AUGUSTUS	intron	12108367	12108445	1.0	+	.	ID=g11737.t2.intron16;Parent=g11737.t2
HiC_scaffold_3	AUGUSTUS	intron	12108367	12108445	1.0	+	.	ID=g11737.t3.intron16;Parent=g11737.t3
HiC_scaffold_3	AUGUSTUS	intron	12108367	12108445	1.0	+	.	ID=g11737.t4.intron16;Parent=g11737.t4
HiC_scaffold_3	AUGUSTUS	intron	12108367	12108445	1.0	+	.	ID=g11737.t5.intron16;Parent=g11737.t5
HiC_scaffold_3	gmst	intron	12108367	12108445	257.884101	+	0	ID=g11737.t6.intron16;Parent=g11737.t6
HiC_scaffold_3	gmst	intron	12108367	12108445	260.284305	+	0	ID=g11737.t10.intron16;Parent=g11737.t10
HiC_scaffold_3	gmst	intron	12108367	12108445	265.459111	+	0	ID=g11737.t12.intron16;Parent=g11737.t12
HiC_scaffold_3	gmst	intron	12108367	12108445	268.704933	+	0	ID=g11737.t9.intron16;Parent=g11737.t9
HiC_scaffold_3	gmst	intron	12108367	12108445	271.478664	+	0	ID=g11737.t13.intron16;Parent=g11737.t13
HiC_scaffold_3	gmst	intron	12108367	12108445	273.332632	+	0	ID=g11737.t7.intron16;Parent=g11737.t7
HiC_scaffold_3	gmst	intron	12108367	12108445	276.279943	+	0	ID=g11737.t14.intron16;Parent=g11737.t14
HiC_scaffold_3	gmst	intron	12108367	12108445	286.175172	+	0	ID=g11737.t8.intron16;Parent=g11737.t8
HiC_scaffold_3	AUGUSTUS	exon	12108446	12108633	.	+	.	ID=g11737.t1.exon17;Parent=g11737.t1
HiC_scaffold_3	AUGUSTUS	exon	12108446	12108633	.	+	.	ID=g11737.t11.exon17;Parent=g11737.t11
HiC_scaffold_3	AUGUSTUS	exon	12108446	12108633	.	+	.	ID=g11737.t2.exon17;Parent=g11737.t2
HiC_scaffold_3	AUGUSTUS	exon	12108446	12108633	.	+	.	ID=g11737.t3.exon17;Parent=g11737.t3
HiC_scaffold_3	AUGUSTUS	exon	12108446	12108633	.	+	.	ID=g11737.t4.exon17;Parent=g11737.t4
HiC_scaffold_3	AUGUSTUS	exon	12108446	12108633	.	+	.	ID=g11737.t5.exon17;Parent=g11737.t5
HiC_scaffold_3	AUGUSTUS	CDS	12108446	12108633	1.0	+	2	ID=g11737.t1.CDS17;Parent=g11737.t1
HiC_scaffold_3	AUGUSTUS	CDS	12108446	12108633	1.0	+	2	ID=g11737.t11.CDS17;Parent=g11737.t11
HiC_scaffold_3	AUGUSTUS	CDS	12108446	12108633	1.0	+	2	ID=g11737.t2.CDS17;Parent=g11737.t2
HiC_scaffold_3	AUGUSTUS	CDS	12108446	12108633	1.0	+	2	ID=g11737.t3.CDS17;Parent=g11737.t3
HiC_scaffold_3	AUGUSTUS	CDS	12108446	12108633	1.0	+	2	ID=g11737.t4.CDS17;Parent=g11737.t4
HiC_scaffold_3	AUGUSTUS	CDS	12108446	12108633	1.0	+	2	ID=g11737.t5.CDS17;Parent=g11737.t5
HiC_scaffold_3	gmst	CDS	12108446	12108633	257.884101	+	2	ID=g11737.t6.CDS17;Parent=g11737.t6
HiC_scaffold_3	gmst	exon	12108446	12108633	257.884101	+	2	ID=g11737.t6.exon17;Parent=g11737.t6
HiC_scaffold_3	gmst	CDS	12108446	12108633	260.284305	+	2	ID=g11737.t10.CDS17;Parent=g11737.t10
HiC_scaffold_3	gmst	exon	12108446	12108633	260.284305	+	2	ID=g11737.t10.exon17;Parent=g11737.t10
HiC_scaffold_3	gmst	CDS	12108446	12108633	265.459111	+	2	ID=g11737.t12.CDS17;Parent=g11737.t12
HiC_scaffold_3	gmst	exon	12108446	12108633	265.459111	+	2	ID=g11737.t12.exon17;Parent=g11737.t12
HiC_scaffold_3	gmst	CDS	12108446	12108633	268.704933	+	2	ID=g11737.t9.CDS17;Parent=g11737.t9
HiC_scaffold_3	gmst	exon	12108446	12108633	268.704933	+	2	ID=g11737.t9.exon17;Parent=g11737.t9
HiC_scaffold_3	gmst	CDS	12108446	12108633	271.478664	+	2	ID=g11737.t13.CDS17;Parent=g11737.t13
HiC_scaffold_3	gmst	exon	12108446	12108633	271.478664	+	2	ID=g11737.t13.exon17;Parent=g11737.t13
HiC_scaffold_3	gmst	CDS	12108446	12108633	273.332632	+	2	ID=g11737.t7.CDS17;Parent=g11737.t7
HiC_scaffold_3	gmst	exon	12108446	12108633	273.332632	+	2	ID=g11737.t7.exon17;Parent=g11737.t7
HiC_scaffold_3	gmst	CDS	12108446	12108633	276.279943	+	2	ID=g11737.t14.CDS17;Parent=g11737.t14
HiC_scaffold_3	gmst	exon	12108446	12108633	276.279943	+	2	ID=g11737.t14.exon17;Parent=g11737.t14
HiC_scaffold_3	gmst	CDS	12108446	12108633	286.175172	+	2	ID=g11737.t8.CDS17;Parent=g11737.t8
HiC_scaffold_3	gmst	exon	12108446	12108633	286.175172	+	2	ID=g11737.t8.exon17;Parent=g11737.t8
HiC_scaffold_3	AUGUSTUS	intron	12108634	12108769	1.0	+	.	ID=g11737.t1.intron17;Parent=g11737.t1
HiC_scaffold_3	AUGUSTUS	intron	12108634	12108769	1.0	+	.	ID=g11737.t11.intron17;Parent=g11737.t11
HiC_scaffold_3	AUGUSTUS	intron	12108634	12108769	1.0	+	.	ID=g11737.t2.intron17;Parent=g11737.t2
HiC_scaffold_3	AUGUSTUS	intron	12108634	12108769	1.0	+	.	ID=g11737.t3.intron17;Parent=g11737.t3
HiC_scaffold_3	AUGUSTUS	intron	12108634	12108769	1.0	+	.	ID=g11737.t4.intron17;Parent=g11737.t4
HiC_scaffold_3	AUGUSTUS	intron	12108634	12108769	1.0	+	.	ID=g11737.t5.intron17;Parent=g11737.t5
HiC_scaffold_3	gmst	intron	12108634	12108769	257.884101	+	0	ID=g11737.t6.intron17;Parent=g11737.t6
HiC_scaffold_3	gmst	intron	12108634	12108769	260.284305	+	0	ID=g11737.t10.intron17;Parent=g11737.t10
HiC_scaffold_3	gmst	intron	12108634	12108769	265.459111	+	0	ID=g11737.t12.intron17;Parent=g11737.t12
HiC_scaffold_3	gmst	intron	12108634	12108769	268.704933	+	0	ID=g11737.t9.intron17;Parent=g11737.t9
HiC_scaffold_3	gmst	intron	12108634	12108769	271.478664	+	0	ID=g11737.t13.intron17;Parent=g11737.t13
HiC_scaffold_3	gmst	intron	12108634	12108769	273.332632	+	0	ID=g11737.t7.intron17;Parent=g11737.t7
HiC_scaffold_3	gmst	intron	12108634	12108769	276.279943	+	0	ID=g11737.t14.intron17;Parent=g11737.t14
HiC_scaffold_3	gmst	intron	12108634	12108769	286.175172	+	0	ID=g11737.t8.intron17;Parent=g11737.t8
HiC_scaffold_3	AUGUSTUS	exon	12108770	12108835	.	+	.	ID=g11737.t1.exon18;Parent=g11737.t1
HiC_scaffold_3	AUGUSTUS	exon	12108770	12108835	.	+	.	ID=g11737.t11.exon18;Parent=g11737.t11
HiC_scaffold_3	AUGUSTUS	exon	12108770	12108835	.	+	.	ID=g11737.t2.exon18;Parent=g11737.t2
HiC_scaffold_3	AUGUSTUS	exon	12108770	12108835	.	+	.	ID=g11737.t3.exon18;Parent=g11737.t3
HiC_scaffold_3	AUGUSTUS	exon	12108770	12108835	.	+	.	ID=g11737.t4.exon18;Parent=g11737.t4
HiC_scaffold_3	AUGUSTUS	exon	12108770	12108835	.	+	.	ID=g11737.t5.exon18;Parent=g11737.t5
HiC_scaffold_3	AUGUSTUS	CDS	12108770	12108835	1.0	+	0	ID=g11737.t1.CDS18;Parent=g11737.t1
HiC_scaffold_3	AUGUSTUS	CDS	12108770	12108835	1.0	+	0	ID=g11737.t11.CDS18;Parent=g11737.t11
HiC_scaffold_3	AUGUSTUS	CDS	12108770	12108835	1.0	+	0	ID=g11737.t2.CDS18;Parent=g11737.t2
HiC_scaffold_3	AUGUSTUS	CDS	12108770	12108835	1.0	+	0	ID=g11737.t3.CDS18;Parent=g11737.t3
HiC_scaffold_3	AUGUSTUS	CDS	12108770	12108835	1.0	+	0	ID=g11737.t4.CDS18;Parent=g11737.t4
HiC_scaffold_3	AUGUSTUS	CDS	12108770	12108835	1.0	+	0	ID=g11737.t5.CDS18;Parent=g11737.t5
HiC_scaffold_3	gmst	CDS	12108770	12108835	257.884101	+	0	ID=g11737.t6.CDS18;Parent=g11737.t6
HiC_scaffold_3	gmst	exon	12108770	12108835	257.884101	+	0	ID=g11737.t6.exon18;Parent=g11737.t6
HiC_scaffold_3	gmst	CDS	12108770	12108835	260.284305	+	0	ID=g11737.t10.CDS18;Parent=g11737.t10
HiC_scaffold_3	gmst	exon	12108770	12108835	260.284305	+	0	ID=g11737.t10.exon18;Parent=g11737.t10
HiC_scaffold_3	gmst	CDS	12108770	12108835	265.459111	+	0	ID=g11737.t12.CDS18;Parent=g11737.t12
HiC_scaffold_3	gmst	exon	12108770	12108835	265.459111	+	0	ID=g11737.t12.exon18;Parent=g11737.t12
HiC_scaffold_3	gmst	CDS	12108770	12108835	268.704933	+	0	ID=g11737.t9.CDS18;Parent=g11737.t9
HiC_scaffold_3	gmst	exon	12108770	12108835	268.704933	+	0	ID=g11737.t9.exon18;Parent=g11737.t9
HiC_scaffold_3	gmst	CDS	12108770	12108835	271.478664	+	0	ID=g11737.t13.CDS18;Parent=g11737.t13
HiC_scaffold_3	gmst	exon	12108770	12108835	271.478664	+	0	ID=g11737.t13.exon18;Parent=g11737.t13
HiC_scaffold_3	gmst	CDS	12108770	12108835	273.332632	+	0	ID=g11737.t7.CDS18;Parent=g11737.t7
HiC_scaffold_3	gmst	exon	12108770	12108835	273.332632	+	0	ID=g11737.t7.exon18;Parent=g11737.t7
HiC_scaffold_3	gmst	CDS	12108770	12108835	276.279943	+	0	ID=g11737.t14.CDS18;Parent=g11737.t14
HiC_scaffold_3	gmst	exon	12108770	12108835	276.279943	+	0	ID=g11737.t14.exon18;Parent=g11737.t14
HiC_scaffold_3	gmst	CDS	12108770	12108835	286.175172	+	0	ID=g11737.t8.CDS18;Parent=g11737.t8
HiC_scaffold_3	gmst	exon	12108770	12108835	286.175172	+	0	ID=g11737.t8.exon18;Parent=g11737.t8
HiC_scaffold_3	AUGUSTUS	intron	12108836	12109926	1.0	+	.	ID=g11737.t1.intron18;Parent=g11737.t1
HiC_scaffold_3	AUGUSTUS	intron	12108836	12109926	1.0	+	.	ID=g11737.t11.intron18;Parent=g11737.t11
HiC_scaffold_3	AUGUSTUS	intron	12108836	12109926	1.0	+	.	ID=g11737.t2.intron18;Parent=g11737.t2
HiC_scaffold_3	AUGUSTUS	intron	12108836	12109926	1.0	+	.	ID=g11737.t3.intron18;Parent=g11737.t3
HiC_scaffold_3	AUGUSTUS	intron	12108836	12109926	1.0	+	.	ID=g11737.t4.intron18;Parent=g11737.t4
HiC_scaffold_3	AUGUSTUS	intron	12108836	12109926	1.0	+	.	ID=g11737.t5.intron18;Parent=g11737.t5
HiC_scaffold_3	gmst	intron	12108836	12109926	257.884101	+	0	ID=g11737.t6.intron18;Parent=g11737.t6
HiC_scaffold_3	gmst	intron	12108836	12109926	260.284305	+	0	ID=g11737.t10.intron18;Parent=g11737.t10
HiC_scaffold_3	gmst	intron	12108836	12109926	265.459111	+	0	ID=g11737.t12.intron18;Parent=g11737.t12
HiC_scaffold_3	gmst	intron	12108836	12109926	268.704933	+	0	ID=g11737.t9.intron18;Parent=g11737.t9
HiC_scaffold_3	gmst	intron	12108836	12109926	271.478664	+	0	ID=g11737.t13.intron18;Parent=g11737.t13
HiC_scaffold_3	gmst	intron	12108836	12109926	273.332632	+	0	ID=g11737.t7.intron18;Parent=g11737.t7
HiC_scaffold_3	gmst	intron	12108836	12109926	276.279943	+	0	ID=g11737.t14.intron18;Parent=g11737.t14
HiC_scaffold_3	gmst	intron	12108836	12109926	286.175172	+	0	ID=g11737.t8.intron18;Parent=g11737.t8
HiC_scaffold_3	AUGUSTUS	exon	12109927	12110019	.	+	.	ID=g11737.t1.exon19;Parent=g11737.t1
HiC_scaffold_3	AUGUSTUS	exon	12109927	12110019	.	+	.	ID=g11737.t11.exon19;Parent=g11737.t11
HiC_scaffold_3	AUGUSTUS	exon	12109927	12110019	.	+	.	ID=g11737.t2.exon19;Parent=g11737.t2
HiC_scaffold_3	AUGUSTUS	exon	12109927	12110019	.	+	.	ID=g11737.t3.exon19;Parent=g11737.t3
HiC_scaffold_3	AUGUSTUS	exon	12109927	12110019	.	+	.	ID=g11737.t4.exon19;Parent=g11737.t4
HiC_scaffold_3	AUGUSTUS	exon	12109927	12110019	.	+	.	ID=g11737.t5.exon19;Parent=g11737.t5
HiC_scaffold_3	AUGUSTUS	CDS	12109927	12110019	1.0	+	0	ID=g11737.t1.CDS19;Parent=g11737.t1
HiC_scaffold_3	AUGUSTUS	CDS	12109927	12110019	1.0	+	0	ID=g11737.t11.CDS19;Parent=g11737.t11
HiC_scaffold_3	AUGUSTUS	CDS	12109927	12110019	1.0	+	0	ID=g11737.t2.CDS19;Parent=g11737.t2
HiC_scaffold_3	AUGUSTUS	CDS	12109927	12110019	1.0	+	0	ID=g11737.t3.CDS19;Parent=g11737.t3
HiC_scaffold_3	AUGUSTUS	CDS	12109927	12110019	1.0	+	0	ID=g11737.t4.CDS19;Parent=g11737.t4
HiC_scaffold_3	AUGUSTUS	CDS	12109927	12110019	1.0	+	0	ID=g11737.t5.CDS19;Parent=g11737.t5
HiC_scaffold_3	gmst	CDS	12109927	12110019	257.884101	+	0	ID=g11737.t6.CDS19;Parent=g11737.t6
HiC_scaffold_3	gmst	exon	12109927	12110019	257.884101	+	0	ID=g11737.t6.exon19;Parent=g11737.t6
HiC_scaffold_3	gmst	CDS	12109927	12110019	260.284305	+	0	ID=g11737.t10.CDS19;Parent=g11737.t10
HiC_scaffold_3	gmst	exon	12109927	12110019	260.284305	+	0	ID=g11737.t10.exon19;Parent=g11737.t10
HiC_scaffold_3	gmst	CDS	12109927	12110019	265.459111	+	0	ID=g11737.t12.CDS19;Parent=g11737.t12
HiC_scaffold_3	gmst	exon	12109927	12110019	265.459111	+	0	ID=g11737.t12.exon19;Parent=g11737.t12
HiC_scaffold_3	gmst	CDS	12109927	12110019	268.704933	+	0	ID=g11737.t9.CDS19;Parent=g11737.t9
HiC_scaffold_3	gmst	exon	12109927	12110019	268.704933	+	0	ID=g11737.t9.exon19;Parent=g11737.t9
HiC_scaffold_3	gmst	CDS	12109927	12110019	271.478664	+	0	ID=g11737.t13.CDS19;Parent=g11737.t13
HiC_scaffold_3	gmst	exon	12109927	12110019	271.478664	+	0	ID=g11737.t13.exon19;Parent=g11737.t13
HiC_scaffold_3	gmst	CDS	12109927	12110019	273.332632	+	0	ID=g11737.t7.CDS19;Parent=g11737.t7
HiC_scaffold_3	gmst	exon	12109927	12110019	273.332632	+	0	ID=g11737.t7.exon19;Parent=g11737.t7
HiC_scaffold_3	gmst	CDS	12109927	12110019	276.279943	+	0	ID=g11737.t14.CDS19;Parent=g11737.t14
HiC_scaffold_3	gmst	exon	12109927	12110019	276.279943	+	0	ID=g11737.t14.exon19;Parent=g11737.t14
HiC_scaffold_3	gmst	CDS	12109927	12110019	286.175172	+	0	ID=g11737.t8.CDS19;Parent=g11737.t8
HiC_scaffold_3	gmst	exon	12109927	12110019	286.175172	+	0	ID=g11737.t8.exon19;Parent=g11737.t8
HiC_scaffold_3	AUGUSTUS	intron	12110020	12111024	1.0	+	.	ID=g11737.t1.intron19;Parent=g11737.t1
HiC_scaffold_3	AUGUSTUS	intron	12110020	12111024	1.0	+	.	ID=g11737.t11.intron19;Parent=g11737.t11
HiC_scaffold_3	AUGUSTUS	intron	12110020	12111024	1.0	+	.	ID=g11737.t2.intron19;Parent=g11737.t2
HiC_scaffold_3	AUGUSTUS	intron	12110020	12111024	1.0	+	.	ID=g11737.t3.intron19;Parent=g11737.t3
HiC_scaffold_3	AUGUSTUS	intron	12110020	12111024	1.0	+	.	ID=g11737.t4.intron19;Parent=g11737.t4
HiC_scaffold_3	AUGUSTUS	intron	12110020	12111024	1.0	+	.	ID=g11737.t5.intron19;Parent=g11737.t5
HiC_scaffold_3	gmst	intron	12110020	12111024	257.884101	+	0	ID=g11737.t6.intron19;Parent=g11737.t6
HiC_scaffold_3	gmst	intron	12110020	12111024	260.284305	+	0	ID=g11737.t10.intron19;Parent=g11737.t10
HiC_scaffold_3	gmst	intron	12110020	12111024	265.459111	+	0	ID=g11737.t12.intron19;Parent=g11737.t12
HiC_scaffold_3	gmst	intron	12110020	12111024	268.704933	+	0	ID=g11737.t9.intron19;Parent=g11737.t9
HiC_scaffold_3	gmst	intron	12110020	12111024	271.478664	+	0	ID=g11737.t13.intron19;Parent=g11737.t13
HiC_scaffold_3	gmst	intron	12110020	12111024	273.332632	+	0	ID=g11737.t7.intron19;Parent=g11737.t7
HiC_scaffold_3	gmst	intron	12110020	12111024	276.279943	+	0	ID=g11737.t14.intron19;Parent=g11737.t14
HiC_scaffold_3	gmst	intron	12110020	12111024	286.175172	+	0	ID=g11737.t8.intron19;Parent=g11737.t8
HiC_scaffold_3	AUGUSTUS	exon	12111025	12111148	.	+	.	ID=g11737.t1.exon20;Parent=g11737.t1
HiC_scaffold_3	AUGUSTUS	exon	12111025	12111148	.	+	.	ID=g11737.t11.exon20;Parent=g11737.t11
HiC_scaffold_3	AUGUSTUS	exon	12111025	12111148	.	+	.	ID=g11737.t2.exon20;Parent=g11737.t2
HiC_scaffold_3	AUGUSTUS	exon	12111025	12111148	.	+	.	ID=g11737.t3.exon20;Parent=g11737.t3
HiC_scaffold_3	AUGUSTUS	exon	12111025	12111148	.	+	.	ID=g11737.t4.exon20;Parent=g11737.t4
HiC_scaffold_3	AUGUSTUS	exon	12111025	12111148	.	+	.	ID=g11737.t5.exon20;Parent=g11737.t5
HiC_scaffold_3	AUGUSTUS	CDS	12111025	12111148	1.0	+	0	ID=g11737.t1.CDS20;Parent=g11737.t1
HiC_scaffold_3	AUGUSTUS	CDS	12111025	12111148	1.0	+	0	ID=g11737.t11.CDS20;Parent=g11737.t11
HiC_scaffold_3	AUGUSTUS	CDS	12111025	12111148	1.0	+	0	ID=g11737.t2.CDS20;Parent=g11737.t2
HiC_scaffold_3	AUGUSTUS	CDS	12111025	12111148	1.0	+	0	ID=g11737.t3.CDS20;Parent=g11737.t3
HiC_scaffold_3	AUGUSTUS	CDS	12111025	12111148	1.0	+	0	ID=g11737.t4.CDS20;Parent=g11737.t4
HiC_scaffold_3	AUGUSTUS	CDS	12111025	12111148	1.0	+	0	ID=g11737.t5.CDS20;Parent=g11737.t5
HiC_scaffold_3	gmst	CDS	12111025	12111148	257.884101	+	0	ID=g11737.t6.CDS20;Parent=g11737.t6
HiC_scaffold_3	gmst	exon	12111025	12111148	257.884101	+	0	ID=g11737.t6.exon20;Parent=g11737.t6
HiC_scaffold_3	gmst	CDS	12111025	12111148	260.284305	+	0	ID=g11737.t10.CDS20;Parent=g11737.t10
HiC_scaffold_3	gmst	exon	12111025	12111148	260.284305	+	0	ID=g11737.t10.exon20;Parent=g11737.t10
HiC_scaffold_3	gmst	CDS	12111025	12111148	265.459111	+	0	ID=g11737.t12.CDS20;Parent=g11737.t12
HiC_scaffold_3	gmst	exon	12111025	12111148	265.459111	+	0	ID=g11737.t12.exon20;Parent=g11737.t12
HiC_scaffold_3	gmst	CDS	12111025	12111148	268.704933	+	0	ID=g11737.t9.CDS20;Parent=g11737.t9
HiC_scaffold_3	gmst	exon	12111025	12111148	268.704933	+	0	ID=g11737.t9.exon20;Parent=g11737.t9
HiC_scaffold_3	gmst	CDS	12111025	12111148	271.478664	+	0	ID=g11737.t13.CDS20;Parent=g11737.t13
HiC_scaffold_3	gmst	exon	12111025	12111148	271.478664	+	0	ID=g11737.t13.exon20;Parent=g11737.t13
HiC_scaffold_3	gmst	CDS	12111025	12111148	273.332632	+	0	ID=g11737.t7.CDS20;Parent=g11737.t7
HiC_scaffold_3	gmst	exon	12111025	12111148	273.332632	+	0	ID=g11737.t7.exon20;Parent=g11737.t7
HiC_scaffold_3	gmst	CDS	12111025	12111148	276.279943	+	0	ID=g11737.t14.CDS20;Parent=g11737.t14
HiC_scaffold_3	gmst	exon	12111025	12111148	276.279943	+	0	ID=g11737.t14.exon20;Parent=g11737.t14
HiC_scaffold_3	gmst	CDS	12111025	12111148	286.175172	+	0	ID=g11737.t8.CDS20;Parent=g11737.t8
HiC_scaffold_3	gmst	exon	12111025	12111148	286.175172	+	0	ID=g11737.t8.exon20;Parent=g11737.t8
HiC_scaffold_3	AUGUSTUS	intron	12111149	12111659	1.0	+	.	ID=g11737.t1.intron20;Parent=g11737.t1
HiC_scaffold_3	AUGUSTUS	intron	12111149	12111659	1.0	+	.	ID=g11737.t11.intron20;Parent=g11737.t11
HiC_scaffold_3	AUGUSTUS	intron	12111149	12111659	1.0	+	.	ID=g11737.t2.intron20;Parent=g11737.t2
HiC_scaffold_3	AUGUSTUS	intron	12111149	12111659	1.0	+	.	ID=g11737.t3.intron20;Parent=g11737.t3
HiC_scaffold_3	AUGUSTUS	intron	12111149	12111659	1.0	+	.	ID=g11737.t4.intron20;Parent=g11737.t4
HiC_scaffold_3	AUGUSTUS	intron	12111149	12111659	1.0	+	.	ID=g11737.t5.intron20;Parent=g11737.t5
HiC_scaffold_3	gmst	intron	12111149	12111659	257.884101	+	0	ID=g11737.t6.intron20;Parent=g11737.t6
HiC_scaffold_3	gmst	intron	12111149	12111659	260.284305	+	0	ID=g11737.t10.intron20;Parent=g11737.t10
HiC_scaffold_3	gmst	intron	12111149	12111659	265.459111	+	0	ID=g11737.t12.intron20;Parent=g11737.t12
HiC_scaffold_3	gmst	intron	12111149	12111659	268.704933	+	0	ID=g11737.t9.intron20;Parent=g11737.t9
HiC_scaffold_3	gmst	intron	12111149	12111659	271.478664	+	0	ID=g11737.t13.intron20;Parent=g11737.t13
HiC_scaffold_3	gmst	intron	12111149	12111659	273.332632	+	0	ID=g11737.t7.intron20;Parent=g11737.t7
HiC_scaffold_3	gmst	intron	12111149	12111659	276.279943	+	0	ID=g11737.t14.intron20;Parent=g11737.t14
HiC_scaffold_3	gmst	intron	12111149	12111659	286.175172	+	0	ID=g11737.t8.intron20;Parent=g11737.t8
HiC_scaffold_3	AUGUSTUS	exon	12111660	12111781	.	+	.	ID=g11737.t1.exon21;Parent=g11737.t1
HiC_scaffold_3	AUGUSTUS	exon	12111660	12111781	.	+	.	ID=g11737.t11.exon21;Parent=g11737.t11
HiC_scaffold_3	AUGUSTUS	exon	12111660	12111781	.	+	.	ID=g11737.t2.exon21;Parent=g11737.t2
HiC_scaffold_3	AUGUSTUS	exon	12111660	12111781	.	+	.	ID=g11737.t3.exon21;Parent=g11737.t3
HiC_scaffold_3	AUGUSTUS	exon	12111660	12111781	.	+	.	ID=g11737.t4.exon21;Parent=g11737.t4
HiC_scaffold_3	AUGUSTUS	exon	12111660	12111781	.	+	.	ID=g11737.t5.exon21;Parent=g11737.t5
HiC_scaffold_3	AUGUSTUS	CDS	12111660	12111781	1.0	+	2	ID=g11737.t1.CDS21;Parent=g11737.t1
HiC_scaffold_3	AUGUSTUS	CDS	12111660	12111781	1.0	+	2	ID=g11737.t11.CDS21;Parent=g11737.t11
HiC_scaffold_3	AUGUSTUS	CDS	12111660	12111781	1.0	+	2	ID=g11737.t2.CDS21;Parent=g11737.t2
HiC_scaffold_3	AUGUSTUS	CDS	12111660	12111781	1.0	+	2	ID=g11737.t3.CDS21;Parent=g11737.t3
HiC_scaffold_3	AUGUSTUS	CDS	12111660	12111781	1.0	+	2	ID=g11737.t4.CDS21;Parent=g11737.t4
HiC_scaffold_3	AUGUSTUS	CDS	12111660	12111781	1.0	+	2	ID=g11737.t5.CDS21;Parent=g11737.t5
HiC_scaffold_3	gmst	CDS	12111660	12111781	257.884101	+	2	ID=g11737.t6.CDS21;Parent=g11737.t6
HiC_scaffold_3	gmst	exon	12111660	12111781	257.884101	+	2	ID=g11737.t6.exon21;Parent=g11737.t6
HiC_scaffold_3	gmst	CDS	12111660	12111781	260.284305	+	2	ID=g11737.t10.CDS21;Parent=g11737.t10
HiC_scaffold_3	gmst	exon	12111660	12111781	260.284305	+	2	ID=g11737.t10.exon21;Parent=g11737.t10
HiC_scaffold_3	gmst	CDS	12111660	12111781	265.459111	+	2	ID=g11737.t12.CDS21;Parent=g11737.t12
HiC_scaffold_3	gmst	exon	12111660	12111781	265.459111	+	2	ID=g11737.t12.exon21;Parent=g11737.t12
HiC_scaffold_3	gmst	CDS	12111660	12111781	268.704933	+	2	ID=g11737.t9.CDS21;Parent=g11737.t9
HiC_scaffold_3	gmst	exon	12111660	12111781	268.704933	+	2	ID=g11737.t9.exon21;Parent=g11737.t9
HiC_scaffold_3	gmst	CDS	12111660	12111781	271.478664	+	2	ID=g11737.t13.CDS21;Parent=g11737.t13
HiC_scaffold_3	gmst	exon	12111660	12111781	271.478664	+	2	ID=g11737.t13.exon21;Parent=g11737.t13
HiC_scaffold_3	gmst	CDS	12111660	12111781	273.332632	+	2	ID=g11737.t7.CDS21;Parent=g11737.t7
HiC_scaffold_3	gmst	exon	12111660	12111781	273.332632	+	2	ID=g11737.t7.exon21;Parent=g11737.t7
HiC_scaffold_3	gmst	CDS	12111660	12111781	276.279943	+	2	ID=g11737.t14.CDS21;Parent=g11737.t14
HiC_scaffold_3	gmst	exon	12111660	12111781	276.279943	+	2	ID=g11737.t14.exon21;Parent=g11737.t14
HiC_scaffold_3	gmst	CDS	12111660	12111781	286.175172	+	2	ID=g11737.t8.CDS21;Parent=g11737.t8
HiC_scaffold_3	gmst	exon	12111660	12111781	286.175172	+	2	ID=g11737.t8.exon21;Parent=g11737.t8
HiC_scaffold_3	AUGUSTUS	intron	12111782	12112882	1.0	+	.	ID=g11737.t1.intron21;Parent=g11737.t1
HiC_scaffold_3	AUGUSTUS	intron	12111782	12112882	1.0	+	.	ID=g11737.t11.intron21;Parent=g11737.t11
HiC_scaffold_3	AUGUSTUS	intron	12111782	12112882	1.0	+	.	ID=g11737.t2.intron21;Parent=g11737.t2
HiC_scaffold_3	AUGUSTUS	intron	12111782	12112882	1.0	+	.	ID=g11737.t3.intron21;Parent=g11737.t3
HiC_scaffold_3	AUGUSTUS	intron	12111782	12112882	1.0	+	.	ID=g11737.t4.intron21;Parent=g11737.t4
HiC_scaffold_3	AUGUSTUS	intron	12111782	12112882	1.0	+	.	ID=g11737.t5.intron21;Parent=g11737.t5
HiC_scaffold_3	gmst	intron	12111782	12112882	257.884101	+	0	ID=g11737.t6.intron21;Parent=g11737.t6
HiC_scaffold_3	gmst	intron	12111782	12112882	260.284305	+	0	ID=g11737.t10.intron21;Parent=g11737.t10
HiC_scaffold_3	gmst	intron	12111782	12112882	265.459111	+	0	ID=g11737.t12.intron21;Parent=g11737.t12
HiC_scaffold_3	gmst	intron	12111782	12112882	268.704933	+	0	ID=g11737.t9.intron21;Parent=g11737.t9
HiC_scaffold_3	gmst	intron	12111782	12112882	271.478664	+	0	ID=g11737.t13.intron21;Parent=g11737.t13
HiC_scaffold_3	gmst	intron	12111782	12112882	273.332632	+	0	ID=g11737.t7.intron21;Parent=g11737.t7
HiC_scaffold_3	gmst	intron	12111782	12112882	276.279943	+	0	ID=g11737.t14.intron21;Parent=g11737.t14
HiC_scaffold_3	gmst	intron	12111782	12112882	286.175172	+	0	ID=g11737.t8.intron21;Parent=g11737.t8
HiC_scaffold_3	AUGUSTUS	exon	12112883	12112969	.	+	.	ID=g11737.t1.exon22;Parent=g11737.t1
HiC_scaffold_3	AUGUSTUS	exon	12112883	12112969	.	+	.	ID=g11737.t11.exon22;Parent=g11737.t11
HiC_scaffold_3	AUGUSTUS	exon	12112883	12112969	.	+	.	ID=g11737.t2.exon22;Parent=g11737.t2
HiC_scaffold_3	AUGUSTUS	exon	12112883	12112969	.	+	.	ID=g11737.t3.exon22;Parent=g11737.t3
HiC_scaffold_3	AUGUSTUS	exon	12112883	12112969	.	+	.	ID=g11737.t4.exon22;Parent=g11737.t4
HiC_scaffold_3	AUGUSTUS	exon	12112883	12112969	.	+	.	ID=g11737.t5.exon22;Parent=g11737.t5
HiC_scaffold_3	AUGUSTUS	CDS	12112883	12112969	1.0	+	0	ID=g11737.t1.CDS22;Parent=g11737.t1
HiC_scaffold_3	AUGUSTUS	CDS	12112883	12112969	1.0	+	0	ID=g11737.t11.CDS22;Parent=g11737.t11
HiC_scaffold_3	AUGUSTUS	CDS	12112883	12112969	1.0	+	0	ID=g11737.t2.CDS22;Parent=g11737.t2
HiC_scaffold_3	AUGUSTUS	CDS	12112883	12112969	1.0	+	0	ID=g11737.t3.CDS22;Parent=g11737.t3
HiC_scaffold_3	AUGUSTUS	CDS	12112883	12112969	1.0	+	0	ID=g11737.t4.CDS22;Parent=g11737.t4
HiC_scaffold_3	AUGUSTUS	CDS	12112883	12112969	1.0	+	0	ID=g11737.t5.CDS22;Parent=g11737.t5
HiC_scaffold_3	gmst	CDS	12112883	12112969	257.884101	+	0	ID=g11737.t6.CDS22;Parent=g11737.t6
HiC_scaffold_3	gmst	exon	12112883	12112969	257.884101	+	0	ID=g11737.t6.exon22;Parent=g11737.t6
HiC_scaffold_3	gmst	CDS	12112883	12112969	260.284305	+	0	ID=g11737.t10.CDS22;Parent=g11737.t10
HiC_scaffold_3	gmst	exon	12112883	12112969	260.284305	+	0	ID=g11737.t10.exon22;Parent=g11737.t10
HiC_scaffold_3	gmst	CDS	12112883	12112969	265.459111	+	0	ID=g11737.t12.CDS22;Parent=g11737.t12
HiC_scaffold_3	gmst	exon	12112883	12112969	265.459111	+	0	ID=g11737.t12.exon22;Parent=g11737.t12
HiC_scaffold_3	gmst	CDS	12112883	12112969	268.704933	+	0	ID=g11737.t9.CDS22;Parent=g11737.t9
HiC_scaffold_3	gmst	exon	12112883	12112969	268.704933	+	0	ID=g11737.t9.exon22;Parent=g11737.t9
HiC_scaffold_3	gmst	CDS	12112883	12112969	271.478664	+	0	ID=g11737.t13.CDS22;Parent=g11737.t13
HiC_scaffold_3	gmst	exon	12112883	12112969	271.478664	+	0	ID=g11737.t13.exon22;Parent=g11737.t13
HiC_scaffold_3	gmst	CDS	12112883	12112969	273.332632	+	0	ID=g11737.t7.CDS22;Parent=g11737.t7
HiC_scaffold_3	gmst	exon	12112883	12112969	273.332632	+	0	ID=g11737.t7.exon22;Parent=g11737.t7
HiC_scaffold_3	gmst	CDS	12112883	12112969	276.279943	+	0	ID=g11737.t14.CDS22;Parent=g11737.t14
HiC_scaffold_3	gmst	exon	12112883	12112969	276.279943	+	0	ID=g11737.t14.exon22;Parent=g11737.t14
HiC_scaffold_3	gmst	CDS	12112883	12112969	286.175172	+	0	ID=g11737.t8.CDS22;Parent=g11737.t8
HiC_scaffold_3	gmst	exon	12112883	12112969	286.175172	+	0	ID=g11737.t8.exon22;Parent=g11737.t8
HiC_scaffold_3	AUGUSTUS	intron	12112970	12113365	1.0	+	.	ID=g11737.t1.intron22;Parent=g11737.t1
HiC_scaffold_3	AUGUSTUS	intron	12112970	12113365	1.0	+	.	ID=g11737.t11.intron22;Parent=g11737.t11
HiC_scaffold_3	AUGUSTUS	intron	12112970	12113365	1.0	+	.	ID=g11737.t2.intron22;Parent=g11737.t2
HiC_scaffold_3	AUGUSTUS	intron	12112970	12113365	1.0	+	.	ID=g11737.t3.intron22;Parent=g11737.t3
HiC_scaffold_3	AUGUSTUS	intron	12112970	12113365	1.0	+	.	ID=g11737.t4.intron22;Parent=g11737.t4
HiC_scaffold_3	AUGUSTUS	intron	12112970	12113365	1.0	+	.	ID=g11737.t5.intron22;Parent=g11737.t5
HiC_scaffold_3	gmst	intron	12112970	12113365	257.884101	+	0	ID=g11737.t6.intron22;Parent=g11737.t6
HiC_scaffold_3	gmst	intron	12112970	12113365	260.284305	+	0	ID=g11737.t10.intron22;Parent=g11737.t10
HiC_scaffold_3	gmst	intron	12112970	12113365	265.459111	+	0	ID=g11737.t12.intron22;Parent=g11737.t12
HiC_scaffold_3	gmst	intron	12112970	12113365	268.704933	+	0	ID=g11737.t9.intron22;Parent=g11737.t9
HiC_scaffold_3	gmst	intron	12112970	12113365	271.478664	+	0	ID=g11737.t13.intron22;Parent=g11737.t13
HiC_scaffold_3	gmst	intron	12112970	12113365	273.332632	+	0	ID=g11737.t7.intron22;Parent=g11737.t7
HiC_scaffold_3	gmst	intron	12112970	12113365	276.279943	+	0	ID=g11737.t14.intron22;Parent=g11737.t14
HiC_scaffold_3	gmst	intron	12112970	12113365	286.175172	+	0	ID=g11737.t8.intron22;Parent=g11737.t8
HiC_scaffold_3	AUGUSTUS	exon	12113366	12113455	.	+	.	ID=g11737.t1.exon23;Parent=g11737.t1
HiC_scaffold_3	AUGUSTUS	exon	12113366	12113455	.	+	.	ID=g11737.t11.exon23;Parent=g11737.t11
HiC_scaffold_3	AUGUSTUS	exon	12113366	12113455	.	+	.	ID=g11737.t2.exon23;Parent=g11737.t2
HiC_scaffold_3	AUGUSTUS	exon	12113366	12113455	.	+	.	ID=g11737.t3.exon23;Parent=g11737.t3
HiC_scaffold_3	AUGUSTUS	exon	12113366	12113455	.	+	.	ID=g11737.t4.exon23;Parent=g11737.t4
HiC_scaffold_3	AUGUSTUS	exon	12113366	12113455	.	+	.	ID=g11737.t5.exon23;Parent=g11737.t5
HiC_scaffold_3	AUGUSTUS	CDS	12113366	12113455	1.0	+	0	ID=g11737.t1.CDS23;Parent=g11737.t1
HiC_scaffold_3	AUGUSTUS	CDS	12113366	12113455	1.0	+	0	ID=g11737.t11.CDS23;Parent=g11737.t11
HiC_scaffold_3	AUGUSTUS	CDS	12113366	12113455	1.0	+	0	ID=g11737.t2.CDS23;Parent=g11737.t2
HiC_scaffold_3	AUGUSTUS	CDS	12113366	12113455	1.0	+	0	ID=g11737.t3.CDS23;Parent=g11737.t3
HiC_scaffold_3	AUGUSTUS	CDS	12113366	12113455	1.0	+	0	ID=g11737.t4.CDS23;Parent=g11737.t4
HiC_scaffold_3	AUGUSTUS	CDS	12113366	12113455	1.0	+	0	ID=g11737.t5.CDS23;Parent=g11737.t5
HiC_scaffold_3	gmst	CDS	12113366	12113455	257.884101	+	0	ID=g11737.t6.CDS23;Parent=g11737.t6
HiC_scaffold_3	gmst	exon	12113366	12113455	257.884101	+	0	ID=g11737.t6.exon23;Parent=g11737.t6
HiC_scaffold_3	gmst	CDS	12113366	12113455	260.284305	+	0	ID=g11737.t10.CDS23;Parent=g11737.t10
HiC_scaffold_3	gmst	exon	12113366	12113455	260.284305	+	0	ID=g11737.t10.exon23;Parent=g11737.t10
HiC_scaffold_3	gmst	CDS	12113366	12113455	265.459111	+	0	ID=g11737.t12.CDS23;Parent=g11737.t12
HiC_scaffold_3	gmst	exon	12113366	12113455	265.459111	+	0	ID=g11737.t12.exon23;Parent=g11737.t12
HiC_scaffold_3	gmst	CDS	12113366	12113455	268.704933	+	0	ID=g11737.t9.CDS23;Parent=g11737.t9
HiC_scaffold_3	gmst	exon	12113366	12113455	268.704933	+	0	ID=g11737.t9.exon23;Parent=g11737.t9
HiC_scaffold_3	gmst	CDS	12113366	12113455	271.478664	+	0	ID=g11737.t13.CDS23;Parent=g11737.t13
HiC_scaffold_3	gmst	exon	12113366	12113455	271.478664	+	0	ID=g11737.t13.exon23;Parent=g11737.t13
HiC_scaffold_3	gmst	CDS	12113366	12113455	273.332632	+	0	ID=g11737.t7.CDS23;Parent=g11737.t7
HiC_scaffold_3	gmst	exon	12113366	12113455	273.332632	+	0	ID=g11737.t7.exon23;Parent=g11737.t7
HiC_scaffold_3	gmst	CDS	12113366	12113455	276.279943	+	0	ID=g11737.t14.CDS23;Parent=g11737.t14
HiC_scaffold_3	gmst	exon	12113366	12113455	276.279943	+	0	ID=g11737.t14.exon23;Parent=g11737.t14
HiC_scaffold_3	gmst	CDS	12113366	12113455	286.175172	+	0	ID=g11737.t8.CDS23;Parent=g11737.t8
HiC_scaffold_3	gmst	exon	12113366	12113455	286.175172	+	0	ID=g11737.t8.exon23;Parent=g11737.t8
HiC_scaffold_3	AUGUSTUS	intron	12113456	12115186	1.0	+	.	ID=g11737.t1.intron23;Parent=g11737.t1
HiC_scaffold_3	AUGUSTUS	intron	12113456	12115186	1.0	+	.	ID=g11737.t11.intron23;Parent=g11737.t11
HiC_scaffold_3	AUGUSTUS	intron	12113456	12115186	1.0	+	.	ID=g11737.t2.intron23;Parent=g11737.t2
HiC_scaffold_3	AUGUSTUS	intron	12113456	12115186	1.0	+	.	ID=g11737.t3.intron23;Parent=g11737.t3
HiC_scaffold_3	AUGUSTUS	intron	12113456	12115186	1.0	+	.	ID=g11737.t4.intron23;Parent=g11737.t4
HiC_scaffold_3	AUGUSTUS	intron	12113456	12115186	1.0	+	.	ID=g11737.t5.intron23;Parent=g11737.t5
HiC_scaffold_3	gmst	intron	12113456	12115186	257.884101	+	0	ID=g11737.t6.intron23;Parent=g11737.t6
HiC_scaffold_3	gmst	intron	12113456	12115186	260.284305	+	0	ID=g11737.t10.intron23;Parent=g11737.t10
HiC_scaffold_3	gmst	intron	12113456	12115186	265.459111	+	0	ID=g11737.t12.intron23;Parent=g11737.t12
HiC_scaffold_3	gmst	intron	12113456	12115186	268.704933	+	0	ID=g11737.t9.intron23;Parent=g11737.t9
HiC_scaffold_3	gmst	intron	12113456	12115186	271.478664	+	0	ID=g11737.t13.intron23;Parent=g11737.t13
HiC_scaffold_3	gmst	intron	12113456	12115186	273.332632	+	0	ID=g11737.t7.intron23;Parent=g11737.t7
HiC_scaffold_3	gmst	intron	12113456	12115186	276.279943	+	0	ID=g11737.t14.intron23;Parent=g11737.t14
HiC_scaffold_3	gmst	intron	12113456	12115186	286.175172	+	0	ID=g11737.t8.intron23;Parent=g11737.t8
HiC_scaffold_3	AUGUSTUS	exon	12115187	12115302	.	+	.	ID=g11737.t1.exon24;Parent=g11737.t1
HiC_scaffold_3	AUGUSTUS	exon	12115187	12115302	.	+	.	ID=g11737.t11.exon24;Parent=g11737.t11
HiC_scaffold_3	AUGUSTUS	exon	12115187	12115302	.	+	.	ID=g11737.t2.exon24;Parent=g11737.t2
HiC_scaffold_3	AUGUSTUS	exon	12115187	12115302	.	+	.	ID=g11737.t3.exon24;Parent=g11737.t3
HiC_scaffold_3	AUGUSTUS	exon	12115187	12115302	.	+	.	ID=g11737.t4.exon24;Parent=g11737.t4
HiC_scaffold_3	AUGUSTUS	exon	12115187	12115302	.	+	.	ID=g11737.t5.exon24;Parent=g11737.t5
HiC_scaffold_3	AUGUSTUS	CDS	12115187	12115302	1.0	+	0	ID=g11737.t1.CDS24;Parent=g11737.t1
HiC_scaffold_3	AUGUSTUS	CDS	12115187	12115302	1.0	+	0	ID=g11737.t11.CDS24;Parent=g11737.t11
HiC_scaffold_3	AUGUSTUS	CDS	12115187	12115302	1.0	+	0	ID=g11737.t2.CDS24;Parent=g11737.t2
HiC_scaffold_3	AUGUSTUS	CDS	12115187	12115302	1.0	+	0	ID=g11737.t3.CDS24;Parent=g11737.t3
HiC_scaffold_3	AUGUSTUS	CDS	12115187	12115302	1.0	+	0	ID=g11737.t4.CDS24;Parent=g11737.t4
HiC_scaffold_3	AUGUSTUS	CDS	12115187	12115302	1.0	+	0	ID=g11737.t5.CDS24;Parent=g11737.t5
HiC_scaffold_3	gmst	CDS	12115187	12115302	257.884101	+	0	ID=g11737.t6.CDS24;Parent=g11737.t6
HiC_scaffold_3	gmst	exon	12115187	12115302	257.884101	+	0	ID=g11737.t6.exon24;Parent=g11737.t6
HiC_scaffold_3	gmst	CDS	12115187	12115302	260.284305	+	0	ID=g11737.t10.CDS24;Parent=g11737.t10
HiC_scaffold_3	gmst	exon	12115187	12115302	260.284305	+	0	ID=g11737.t10.exon24;Parent=g11737.t10
HiC_scaffold_3	gmst	CDS	12115187	12115302	265.459111	+	0	ID=g11737.t12.CDS24;Parent=g11737.t12
HiC_scaffold_3	gmst	exon	12115187	12115302	265.459111	+	0	ID=g11737.t12.exon24;Parent=g11737.t12
HiC_scaffold_3	gmst	CDS	12115187	12115302	268.704933	+	0	ID=g11737.t9.CDS24;Parent=g11737.t9
HiC_scaffold_3	gmst	exon	12115187	12115302	268.704933	+	0	ID=g11737.t9.exon24;Parent=g11737.t9
HiC_scaffold_3	gmst	CDS	12115187	12115302	271.478664	+	0	ID=g11737.t13.CDS24;Parent=g11737.t13
HiC_scaffold_3	gmst	exon	12115187	12115302	271.478664	+	0	ID=g11737.t13.exon24;Parent=g11737.t13
HiC_scaffold_3	gmst	CDS	12115187	12115302	273.332632	+	0	ID=g11737.t7.CDS24;Parent=g11737.t7
HiC_scaffold_3	gmst	exon	12115187	12115302	273.332632	+	0	ID=g11737.t7.exon24;Parent=g11737.t7
HiC_scaffold_3	gmst	CDS	12115187	12115302	276.279943	+	0	ID=g11737.t14.CDS24;Parent=g11737.t14
HiC_scaffold_3	gmst	exon	12115187	12115302	276.279943	+	0	ID=g11737.t14.exon24;Parent=g11737.t14
HiC_scaffold_3	gmst	CDS	12115187	12115302	286.175172	+	0	ID=g11737.t8.CDS24;Parent=g11737.t8
HiC_scaffold_3	gmst	exon	12115187	12115302	286.175172	+	0	ID=g11737.t8.exon24;Parent=g11737.t8
HiC_scaffold_3	AUGUSTUS	intron	12115303	12115573	1.0	+	.	ID=g11737.t1.intron24;Parent=g11737.t1
HiC_scaffold_3	AUGUSTUS	intron	12115303	12115573	1.0	+	.	ID=g11737.t11.intron24;Parent=g11737.t11
HiC_scaffold_3	AUGUSTUS	intron	12115303	12115573	1.0	+	.	ID=g11737.t2.intron24;Parent=g11737.t2
HiC_scaffold_3	AUGUSTUS	intron	12115303	12115573	1.0	+	.	ID=g11737.t3.intron24;Parent=g11737.t3
HiC_scaffold_3	AUGUSTUS	intron	12115303	12115573	1.0	+	.	ID=g11737.t4.intron24;Parent=g11737.t4
HiC_scaffold_3	AUGUSTUS	intron	12115303	12115573	1.0	+	.	ID=g11737.t5.intron24;Parent=g11737.t5
HiC_scaffold_3	gmst	intron	12115303	12115573	257.884101	+	0	ID=g11737.t6.intron24;Parent=g11737.t6
HiC_scaffold_3	gmst	intron	12115303	12115573	260.284305	+	0	ID=g11737.t10.intron24;Parent=g11737.t10
HiC_scaffold_3	gmst	intron	12115303	12115573	265.459111	+	0	ID=g11737.t12.intron24;Parent=g11737.t12
HiC_scaffold_3	gmst	intron	12115303	12115573	268.704933	+	0	ID=g11737.t9.intron24;Parent=g11737.t9
HiC_scaffold_3	gmst	intron	12115303	12115573	271.478664	+	0	ID=g11737.t13.intron24;Parent=g11737.t13
HiC_scaffold_3	gmst	intron	12115303	12115573	273.332632	+	0	ID=g11737.t7.intron24;Parent=g11737.t7
HiC_scaffold_3	gmst	intron	12115303	12115573	276.279943	+	0	ID=g11737.t14.intron24;Parent=g11737.t14
HiC_scaffold_3	gmst	intron	12115303	12115573	286.175172	+	0	ID=g11737.t8.intron24;Parent=g11737.t8
HiC_scaffold_3	AUGUSTUS	exon	12115574	12115643	.	+	.	ID=g11737.t1.exon25;Parent=g11737.t1
HiC_scaffold_3	AUGUSTUS	exon	12115574	12115643	.	+	.	ID=g11737.t11.exon25;Parent=g11737.t11
HiC_scaffold_3	AUGUSTUS	exon	12115574	12115643	.	+	.	ID=g11737.t2.exon25;Parent=g11737.t2
HiC_scaffold_3	AUGUSTUS	exon	12115574	12115643	.	+	.	ID=g11737.t3.exon25;Parent=g11737.t3
HiC_scaffold_3	AUGUSTUS	exon	12115574	12115643	.	+	.	ID=g11737.t4.exon25;Parent=g11737.t4
HiC_scaffold_3	AUGUSTUS	exon	12115574	12115643	.	+	.	ID=g11737.t5.exon25;Parent=g11737.t5
HiC_scaffold_3	AUGUSTUS	CDS	12115574	12115643	1.0	+	1	ID=g11737.t1.CDS25;Parent=g11737.t1
HiC_scaffold_3	AUGUSTUS	CDS	12115574	12115643	1.0	+	1	ID=g11737.t11.CDS25;Parent=g11737.t11
HiC_scaffold_3	AUGUSTUS	CDS	12115574	12115643	1.0	+	1	ID=g11737.t2.CDS25;Parent=g11737.t2
HiC_scaffold_3	AUGUSTUS	CDS	12115574	12115643	1.0	+	1	ID=g11737.t3.CDS25;Parent=g11737.t3
HiC_scaffold_3	AUGUSTUS	CDS	12115574	12115643	1.0	+	1	ID=g11737.t4.CDS25;Parent=g11737.t4
HiC_scaffold_3	AUGUSTUS	CDS	12115574	12115643	1.0	+	1	ID=g11737.t5.CDS25;Parent=g11737.t5
HiC_scaffold_3	gmst	CDS	12115574	12115643	257.884101	+	1	ID=g11737.t6.CDS25;Parent=g11737.t6
HiC_scaffold_3	gmst	exon	12115574	12115643	257.884101	+	1	ID=g11737.t6.exon25;Parent=g11737.t6
HiC_scaffold_3	gmst	CDS	12115574	12115643	260.284305	+	1	ID=g11737.t10.CDS25;Parent=g11737.t10
HiC_scaffold_3	gmst	exon	12115574	12115643	260.284305	+	1	ID=g11737.t10.exon25;Parent=g11737.t10
HiC_scaffold_3	gmst	CDS	12115574	12115643	265.459111	+	1	ID=g11737.t12.CDS25;Parent=g11737.t12
HiC_scaffold_3	gmst	exon	12115574	12115643	265.459111	+	1	ID=g11737.t12.exon25;Parent=g11737.t12
HiC_scaffold_3	gmst	CDS	12115574	12115643	268.704933	+	1	ID=g11737.t9.CDS25;Parent=g11737.t9
HiC_scaffold_3	gmst	exon	12115574	12115643	268.704933	+	1	ID=g11737.t9.exon25;Parent=g11737.t9
HiC_scaffold_3	gmst	CDS	12115574	12115643	271.478664	+	1	ID=g11737.t13.CDS25;Parent=g11737.t13
HiC_scaffold_3	gmst	exon	12115574	12115643	271.478664	+	1	ID=g11737.t13.exon25;Parent=g11737.t13
HiC_scaffold_3	gmst	CDS	12115574	12115643	273.332632	+	1	ID=g11737.t7.CDS25;Parent=g11737.t7
HiC_scaffold_3	gmst	exon	12115574	12115643	273.332632	+	1	ID=g11737.t7.exon25;Parent=g11737.t7
HiC_scaffold_3	gmst	CDS	12115574	12115643	276.279943	+	1	ID=g11737.t14.CDS25;Parent=g11737.t14
HiC_scaffold_3	gmst	exon	12115574	12115643	276.279943	+	1	ID=g11737.t14.exon25;Parent=g11737.t14
HiC_scaffold_3	gmst	CDS	12115574	12115643	286.175172	+	1	ID=g11737.t8.CDS25;Parent=g11737.t8
HiC_scaffold_3	gmst	exon	12115574	12115643	286.175172	+	1	ID=g11737.t8.exon25;Parent=g11737.t8
HiC_scaffold_3	AUGUSTUS	intron	12115644	12116480	1.0	+	.	ID=g11737.t1.intron25;Parent=g11737.t1
HiC_scaffold_3	AUGUSTUS	intron	12115644	12116480	1.0	+	.	ID=g11737.t11.intron25;Parent=g11737.t11
HiC_scaffold_3	AUGUSTUS	intron	12115644	12116480	1.0	+	.	ID=g11737.t2.intron25;Parent=g11737.t2
HiC_scaffold_3	AUGUSTUS	intron	12115644	12116480	1.0	+	.	ID=g11737.t3.intron25;Parent=g11737.t3
HiC_scaffold_3	AUGUSTUS	intron	12115644	12116480	1.0	+	.	ID=g11737.t4.intron25;Parent=g11737.t4
HiC_scaffold_3	AUGUSTUS	intron	12115644	12116480	1.0	+	.	ID=g11737.t5.intron25;Parent=g11737.t5
HiC_scaffold_3	gmst	intron	12115644	12116480	257.884101	+	0	ID=g11737.t6.intron25;Parent=g11737.t6
HiC_scaffold_3	gmst	intron	12115644	12116480	260.284305	+	0	ID=g11737.t10.intron25;Parent=g11737.t10
HiC_scaffold_3	gmst	intron	12115644	12116480	265.459111	+	0	ID=g11737.t12.intron25;Parent=g11737.t12
HiC_scaffold_3	gmst	intron	12115644	12116480	268.704933	+	0	ID=g11737.t9.intron25;Parent=g11737.t9
HiC_scaffold_3	gmst	intron	12115644	12116480	271.478664	+	0	ID=g11737.t13.intron25;Parent=g11737.t13
HiC_scaffold_3	gmst	intron	12115644	12116480	273.332632	+	0	ID=g11737.t7.intron25;Parent=g11737.t7
HiC_scaffold_3	gmst	intron	12115644	12116480	276.279943	+	0	ID=g11737.t14.intron25;Parent=g11737.t14
HiC_scaffold_3	gmst	intron	12115644	12116480	286.175172	+	0	ID=g11737.t8.intron25;Parent=g11737.t8
HiC_scaffold_3	AUGUSTUS	exon	12116481	12116606	.	+	.	ID=g11737.t1.exon26;Parent=g11737.t1
HiC_scaffold_3	AUGUSTUS	exon	12116481	12116606	.	+	.	ID=g11737.t11.exon26;Parent=g11737.t11
HiC_scaffold_3	AUGUSTUS	exon	12116481	12116606	.	+	.	ID=g11737.t2.exon26;Parent=g11737.t2
HiC_scaffold_3	AUGUSTUS	exon	12116481	12116606	.	+	.	ID=g11737.t3.exon26;Parent=g11737.t3
HiC_scaffold_3	AUGUSTUS	exon	12116481	12116606	.	+	.	ID=g11737.t4.exon26;Parent=g11737.t4
HiC_scaffold_3	AUGUSTUS	exon	12116481	12116606	.	+	.	ID=g11737.t5.exon26;Parent=g11737.t5
HiC_scaffold_3	AUGUSTUS	CDS	12116481	12116606	1.0	+	0	ID=g11737.t1.CDS26;Parent=g11737.t1
HiC_scaffold_3	AUGUSTUS	CDS	12116481	12116606	1.0	+	0	ID=g11737.t11.CDS26;Parent=g11737.t11
HiC_scaffold_3	AUGUSTUS	CDS	12116481	12116606	1.0	+	0	ID=g11737.t2.CDS26;Parent=g11737.t2
HiC_scaffold_3	AUGUSTUS	CDS	12116481	12116606	1.0	+	0	ID=g11737.t3.CDS26;Parent=g11737.t3
HiC_scaffold_3	AUGUSTUS	CDS	12116481	12116606	1.0	+	0	ID=g11737.t4.CDS26;Parent=g11737.t4
HiC_scaffold_3	AUGUSTUS	CDS	12116481	12116606	1.0	+	0	ID=g11737.t5.CDS26;Parent=g11737.t5
HiC_scaffold_3	gmst	CDS	12116481	12116606	257.884101	+	0	ID=g11737.t6.CDS26;Parent=g11737.t6
HiC_scaffold_3	gmst	exon	12116481	12116606	257.884101	+	0	ID=g11737.t6.exon26;Parent=g11737.t6
HiC_scaffold_3	gmst	CDS	12116481	12116606	260.284305	+	0	ID=g11737.t10.CDS26;Parent=g11737.t10
HiC_scaffold_3	gmst	exon	12116481	12116606	260.284305	+	0	ID=g11737.t10.exon26;Parent=g11737.t10
HiC_scaffold_3	gmst	CDS	12116481	12116606	265.459111	+	0	ID=g11737.t12.CDS26;Parent=g11737.t12
HiC_scaffold_3	gmst	exon	12116481	12116606	265.459111	+	0	ID=g11737.t12.exon26;Parent=g11737.t12
HiC_scaffold_3	gmst	CDS	12116481	12116606	268.704933	+	0	ID=g11737.t9.CDS26;Parent=g11737.t9
HiC_scaffold_3	gmst	exon	12116481	12116606	268.704933	+	0	ID=g11737.t9.exon26;Parent=g11737.t9
HiC_scaffold_3	gmst	CDS	12116481	12116606	271.478664	+	0	ID=g11737.t13.CDS26;Parent=g11737.t13
HiC_scaffold_3	gmst	exon	12116481	12116606	271.478664	+	0	ID=g11737.t13.exon26;Parent=g11737.t13
HiC_scaffold_3	gmst	CDS	12116481	12116606	273.332632	+	0	ID=g11737.t7.CDS26;Parent=g11737.t7
HiC_scaffold_3	gmst	exon	12116481	12116606	273.332632	+	0	ID=g11737.t7.exon26;Parent=g11737.t7
HiC_scaffold_3	gmst	CDS	12116481	12116606	276.279943	+	0	ID=g11737.t14.CDS26;Parent=g11737.t14
HiC_scaffold_3	gmst	exon	12116481	12116606	276.279943	+	0	ID=g11737.t14.exon26;Parent=g11737.t14
HiC_scaffold_3	gmst	CDS	12116481	12116606	286.175172	+	0	ID=g11737.t8.CDS26;Parent=g11737.t8
HiC_scaffold_3	gmst	exon	12116481	12116606	286.175172	+	0	ID=g11737.t8.exon26;Parent=g11737.t8
HiC_scaffold_3	AUGUSTUS	intron	12116607	12117209	1.0	+	.	ID=g11737.t1.intron26;Parent=g11737.t1
HiC_scaffold_3	AUGUSTUS	intron	12116607	12117209	1.0	+	.	ID=g11737.t11.intron26;Parent=g11737.t11
HiC_scaffold_3	AUGUSTUS	intron	12116607	12117209	1.0	+	.	ID=g11737.t2.intron26;Parent=g11737.t2
HiC_scaffold_3	AUGUSTUS	intron	12116607	12117209	1.0	+	.	ID=g11737.t3.intron26;Parent=g11737.t3
HiC_scaffold_3	AUGUSTUS	intron	12116607	12117209	1.0	+	.	ID=g11737.t4.intron26;Parent=g11737.t4
HiC_scaffold_3	AUGUSTUS	intron	12116607	12117209	1.0	+	.	ID=g11737.t5.intron26;Parent=g11737.t5
HiC_scaffold_3	gmst	intron	12116607	12117209	257.884101	+	0	ID=g11737.t6.intron26;Parent=g11737.t6
HiC_scaffold_3	gmst	intron	12116607	12117209	260.284305	+	0	ID=g11737.t10.intron26;Parent=g11737.t10
HiC_scaffold_3	gmst	intron	12116607	12117209	265.459111	+	0	ID=g11737.t12.intron26;Parent=g11737.t12
HiC_scaffold_3	gmst	intron	12116607	12117209	268.704933	+	0	ID=g11737.t9.intron26;Parent=g11737.t9
HiC_scaffold_3	gmst	intron	12116607	12117209	271.478664	+	0	ID=g11737.t13.intron26;Parent=g11737.t13
HiC_scaffold_3	gmst	intron	12116607	12117209	273.332632	+	0	ID=g11737.t7.intron26;Parent=g11737.t7
HiC_scaffold_3	gmst	intron	12116607	12117209	276.279943	+	0	ID=g11737.t14.intron26;Parent=g11737.t14
HiC_scaffold_3	gmst	intron	12116607	12117209	286.175172	+	0	ID=g11737.t8.intron26;Parent=g11737.t8
HiC_scaffold_3	AUGUSTUS	exon	12117210	12117281	.	+	.	ID=g11737.t1.exon27;Parent=g11737.t1
HiC_scaffold_3	AUGUSTUS	exon	12117210	12117281	.	+	.	ID=g11737.t11.exon27;Parent=g11737.t11
HiC_scaffold_3	AUGUSTUS	exon	12117210	12117281	.	+	.	ID=g11737.t2.exon27;Parent=g11737.t2
HiC_scaffold_3	AUGUSTUS	exon	12117210	12117281	.	+	.	ID=g11737.t3.exon27;Parent=g11737.t3
HiC_scaffold_3	AUGUSTUS	exon	12117210	12117281	.	+	.	ID=g11737.t4.exon27;Parent=g11737.t4
HiC_scaffold_3	AUGUSTUS	exon	12117210	12117281	.	+	.	ID=g11737.t5.exon27;Parent=g11737.t5
HiC_scaffold_3	AUGUSTUS	CDS	12117210	12117281	1.0	+	0	ID=g11737.t1.CDS27;Parent=g11737.t1
HiC_scaffold_3	AUGUSTUS	CDS	12117210	12117281	1.0	+	0	ID=g11737.t11.CDS27;Parent=g11737.t11
HiC_scaffold_3	AUGUSTUS	CDS	12117210	12117281	1.0	+	0	ID=g11737.t2.CDS27;Parent=g11737.t2
HiC_scaffold_3	AUGUSTUS	CDS	12117210	12117281	1.0	+	0	ID=g11737.t3.CDS27;Parent=g11737.t3
HiC_scaffold_3	AUGUSTUS	CDS	12117210	12117281	1.0	+	0	ID=g11737.t4.CDS27;Parent=g11737.t4
HiC_scaffold_3	AUGUSTUS	CDS	12117210	12117281	1.0	+	0	ID=g11737.t5.CDS27;Parent=g11737.t5
HiC_scaffold_3	gmst	CDS	12117210	12117281	257.884101	+	0	ID=g11737.t6.CDS27;Parent=g11737.t6
HiC_scaffold_3	gmst	exon	12117210	12117281	257.884101	+	0	ID=g11737.t6.exon27;Parent=g11737.t6
HiC_scaffold_3	gmst	CDS	12117210	12117281	260.284305	+	0	ID=g11737.t10.CDS27;Parent=g11737.t10
HiC_scaffold_3	gmst	exon	12117210	12117281	260.284305	+	0	ID=g11737.t10.exon27;Parent=g11737.t10
HiC_scaffold_3	gmst	CDS	12117210	12117281	265.459111	+	0	ID=g11737.t12.CDS27;Parent=g11737.t12
HiC_scaffold_3	gmst	exon	12117210	12117281	265.459111	+	0	ID=g11737.t12.exon27;Parent=g11737.t12
HiC_scaffold_3	gmst	CDS	12117210	12117281	268.704933	+	0	ID=g11737.t9.CDS27;Parent=g11737.t9
HiC_scaffold_3	gmst	exon	12117210	12117281	268.704933	+	0	ID=g11737.t9.exon27;Parent=g11737.t9
HiC_scaffold_3	gmst	CDS	12117210	12117281	271.478664	+	0	ID=g11737.t13.CDS27;Parent=g11737.t13
HiC_scaffold_3	gmst	exon	12117210	12117281	271.478664	+	0	ID=g11737.t13.exon27;Parent=g11737.t13
HiC_scaffold_3	gmst	CDS	12117210	12117281	273.332632	+	0	ID=g11737.t7.CDS27;Parent=g11737.t7
HiC_scaffold_3	gmst	exon	12117210	12117281	273.332632	+	0	ID=g11737.t7.exon27;Parent=g11737.t7
HiC_scaffold_3	gmst	CDS	12117210	12117281	276.279943	+	0	ID=g11737.t14.CDS27;Parent=g11737.t14
HiC_scaffold_3	gmst	exon	12117210	12117281	276.279943	+	0	ID=g11737.t14.exon27;Parent=g11737.t14
HiC_scaffold_3	gmst	CDS	12117210	12117281	286.175172	+	0	ID=g11737.t8.CDS27;Parent=g11737.t8
HiC_scaffold_3	gmst	exon	12117210	12117281	286.175172	+	0	ID=g11737.t8.exon27;Parent=g11737.t8
HiC_scaffold_3	AUGUSTUS	intron	12117282	12124805	1.0	+	.	ID=g11737.t1.intron27;Parent=g11737.t1
HiC_scaffold_3	AUGUSTUS	intron	12117282	12124805	1.0	+	.	ID=g11737.t11.intron27;Parent=g11737.t11
HiC_scaffold_3	AUGUSTUS	intron	12117282	12124805	1.0	+	.	ID=g11737.t2.intron27;Parent=g11737.t2
HiC_scaffold_3	AUGUSTUS	intron	12117282	12124805	1.0	+	.	ID=g11737.t3.intron27;Parent=g11737.t3
HiC_scaffold_3	AUGUSTUS	intron	12117282	12124805	1.0	+	.	ID=g11737.t4.intron27;Parent=g11737.t4
HiC_scaffold_3	AUGUSTUS	intron	12117282	12124805	1.0	+	.	ID=g11737.t5.intron27;Parent=g11737.t5
HiC_scaffold_3	gmst	intron	12117282	12124805	257.884101	+	0	ID=g11737.t6.intron27;Parent=g11737.t6
HiC_scaffold_3	gmst	intron	12117282	12124805	260.284305	+	0	ID=g11737.t10.intron27;Parent=g11737.t10
HiC_scaffold_3	gmst	intron	12117282	12124805	265.459111	+	0	ID=g11737.t12.intron27;Parent=g11737.t12
HiC_scaffold_3	gmst	intron	12117282	12124805	268.704933	+	0	ID=g11737.t9.intron27;Parent=g11737.t9
HiC_scaffold_3	gmst	intron	12117282	12124805	271.478664	+	0	ID=g11737.t13.intron27;Parent=g11737.t13
HiC_scaffold_3	gmst	intron	12117282	12124805	273.332632	+	0	ID=g11737.t7.intron27;Parent=g11737.t7
HiC_scaffold_3	gmst	intron	12117282	12124805	276.279943	+	0	ID=g11737.t14.intron27;Parent=g11737.t14
HiC_scaffold_3	gmst	intron	12117282	12124805	286.175172	+	0	ID=g11737.t8.intron27;Parent=g11737.t8
HiC_scaffold_3	AUGUSTUS	exon	12124806	12124952	.	+	.	ID=g11737.t1.exon28;Parent=g11737.t1
HiC_scaffold_3	AUGUSTUS	exon	12124806	12124952	.	+	.	ID=g11737.t11.exon28;Parent=g11737.t11
HiC_scaffold_3	AUGUSTUS	exon	12124806	12124952	.	+	.	ID=g11737.t2.exon28;Parent=g11737.t2
HiC_scaffold_3	AUGUSTUS	exon	12124806	12124952	.	+	.	ID=g11737.t3.exon28;Parent=g11737.t3
HiC_scaffold_3	AUGUSTUS	exon	12124806	12124952	.	+	.	ID=g11737.t4.exon28;Parent=g11737.t4
HiC_scaffold_3	AUGUSTUS	exon	12124806	12124952	.	+	.	ID=g11737.t5.exon28;Parent=g11737.t5
HiC_scaffold_3	AUGUSTUS	CDS	12124806	12124952	1.0	+	0	ID=g11737.t1.CDS28;Parent=g11737.t1
HiC_scaffold_3	AUGUSTUS	CDS	12124806	12124952	1.0	+	0	ID=g11737.t11.CDS28;Parent=g11737.t11
HiC_scaffold_3	AUGUSTUS	CDS	12124806	12124952	1.0	+	0	ID=g11737.t2.CDS28;Parent=g11737.t2
HiC_scaffold_3	AUGUSTUS	CDS	12124806	12124952	1.0	+	0	ID=g11737.t3.CDS28;Parent=g11737.t3
HiC_scaffold_3	AUGUSTUS	CDS	12124806	12124952	1.0	+	0	ID=g11737.t4.CDS28;Parent=g11737.t4
HiC_scaffold_3	AUGUSTUS	CDS	12124806	12124952	1.0	+	0	ID=g11737.t5.CDS28;Parent=g11737.t5
HiC_scaffold_3	gmst	CDS	12124806	12124952	257.884101	+	0	ID=g11737.t6.CDS28;Parent=g11737.t6
HiC_scaffold_3	gmst	exon	12124806	12124952	257.884101	+	0	ID=g11737.t6.exon28;Parent=g11737.t6
HiC_scaffold_3	gmst	CDS	12124806	12124952	260.284305	+	0	ID=g11737.t10.CDS28;Parent=g11737.t10
HiC_scaffold_3	gmst	exon	12124806	12124952	260.284305	+	0	ID=g11737.t10.exon28;Parent=g11737.t10
HiC_scaffold_3	gmst	CDS	12124806	12124952	265.459111	+	0	ID=g11737.t12.CDS28;Parent=g11737.t12
HiC_scaffold_3	gmst	exon	12124806	12124952	265.459111	+	0	ID=g11737.t12.exon28;Parent=g11737.t12
HiC_scaffold_3	gmst	CDS	12124806	12124952	268.704933	+	0	ID=g11737.t9.CDS28;Parent=g11737.t9
HiC_scaffold_3	gmst	exon	12124806	12124952	268.704933	+	0	ID=g11737.t9.exon28;Parent=g11737.t9
HiC_scaffold_3	gmst	CDS	12124806	12124952	271.478664	+	0	ID=g11737.t13.CDS28;Parent=g11737.t13
HiC_scaffold_3	gmst	exon	12124806	12124952	271.478664	+	0	ID=g11737.t13.exon28;Parent=g11737.t13
HiC_scaffold_3	gmst	CDS	12124806	12124952	273.332632	+	0	ID=g11737.t7.CDS28;Parent=g11737.t7
HiC_scaffold_3	gmst	exon	12124806	12124952	273.332632	+	0	ID=g11737.t7.exon28;Parent=g11737.t7
HiC_scaffold_3	gmst	CDS	12124806	12124952	276.279943	+	0	ID=g11737.t14.CDS28;Parent=g11737.t14
HiC_scaffold_3	gmst	exon	12124806	12124952	276.279943	+	0	ID=g11737.t14.exon28;Parent=g11737.t14
HiC_scaffold_3	gmst	CDS	12124806	12124952	286.175172	+	0	ID=g11737.t8.CDS28;Parent=g11737.t8
HiC_scaffold_3	gmst	exon	12124806	12124952	286.175172	+	0	ID=g11737.t8.exon28;Parent=g11737.t8
HiC_scaffold_3	AUGUSTUS	intron	12124953	12125167	1.0	+	.	ID=g11737.t1.intron28;Parent=g11737.t1
HiC_scaffold_3	AUGUSTUS	intron	12124953	12125167	1.0	+	.	ID=g11737.t11.intron28;Parent=g11737.t11
HiC_scaffold_3	AUGUSTUS	intron	12124953	12125167	1.0	+	.	ID=g11737.t2.intron28;Parent=g11737.t2
HiC_scaffold_3	AUGUSTUS	intron	12124953	12125167	1.0	+	.	ID=g11737.t3.intron28;Parent=g11737.t3
HiC_scaffold_3	AUGUSTUS	intron	12124953	12125167	1.0	+	.	ID=g11737.t4.intron28;Parent=g11737.t4
HiC_scaffold_3	AUGUSTUS	intron	12124953	12125167	1.0	+	.	ID=g11737.t5.intron28;Parent=g11737.t5
HiC_scaffold_3	gmst	intron	12124953	12125167	257.884101	+	0	ID=g11737.t6.intron28;Parent=g11737.t6
HiC_scaffold_3	gmst	intron	12124953	12125167	260.284305	+	0	ID=g11737.t10.intron28;Parent=g11737.t10
HiC_scaffold_3	gmst	intron	12124953	12125167	265.459111	+	0	ID=g11737.t12.intron28;Parent=g11737.t12
HiC_scaffold_3	gmst	intron	12124953	12125167	268.704933	+	0	ID=g11737.t9.intron28;Parent=g11737.t9
HiC_scaffold_3	gmst	intron	12124953	12125167	271.478664	+	0	ID=g11737.t13.intron28;Parent=g11737.t13
HiC_scaffold_3	gmst	intron	12124953	12125167	273.332632	+	0	ID=g11737.t7.intron28;Parent=g11737.t7
HiC_scaffold_3	gmst	intron	12124953	12125167	276.279943	+	0	ID=g11737.t14.intron28;Parent=g11737.t14
HiC_scaffold_3	gmst	intron	12124953	12125167	286.175172	+	0	ID=g11737.t8.intron28;Parent=g11737.t8
HiC_scaffold_3	AUGUSTUS	exon	12125168	12125251	.	+	.	ID=g11737.t1.exon29;Parent=g11737.t1
HiC_scaffold_3	AUGUSTUS	exon	12125168	12125251	.	+	.	ID=g11737.t11.exon29;Parent=g11737.t11
HiC_scaffold_3	AUGUSTUS	exon	12125168	12125251	.	+	.	ID=g11737.t2.exon29;Parent=g11737.t2
HiC_scaffold_3	AUGUSTUS	exon	12125168	12125251	.	+	.	ID=g11737.t3.exon29;Parent=g11737.t3
HiC_scaffold_3	AUGUSTUS	exon	12125168	12125251	.	+	.	ID=g11737.t4.exon29;Parent=g11737.t4
HiC_scaffold_3	AUGUSTUS	exon	12125168	12125251	.	+	.	ID=g11737.t5.exon29;Parent=g11737.t5
HiC_scaffold_3	AUGUSTUS	CDS	12125168	12125251	1.0	+	0	ID=g11737.t1.CDS29;Parent=g11737.t1
HiC_scaffold_3	AUGUSTUS	CDS	12125168	12125251	1.0	+	0	ID=g11737.t11.CDS29;Parent=g11737.t11
HiC_scaffold_3	AUGUSTUS	CDS	12125168	12125251	1.0	+	0	ID=g11737.t2.CDS29;Parent=g11737.t2
HiC_scaffold_3	AUGUSTUS	CDS	12125168	12125251	1.0	+	0	ID=g11737.t3.CDS29;Parent=g11737.t3
HiC_scaffold_3	AUGUSTUS	CDS	12125168	12125251	1.0	+	0	ID=g11737.t4.CDS29;Parent=g11737.t4
HiC_scaffold_3	AUGUSTUS	CDS	12125168	12125251	1.0	+	0	ID=g11737.t5.CDS29;Parent=g11737.t5
HiC_scaffold_3	gmst	CDS	12125168	12125251	257.884101	+	0	ID=g11737.t6.CDS29;Parent=g11737.t6
HiC_scaffold_3	gmst	exon	12125168	12125251	257.884101	+	0	ID=g11737.t6.exon29;Parent=g11737.t6
HiC_scaffold_3	gmst	CDS	12125168	12125251	260.284305	+	0	ID=g11737.t10.CDS29;Parent=g11737.t10
HiC_scaffold_3	gmst	exon	12125168	12125251	260.284305	+	0	ID=g11737.t10.exon29;Parent=g11737.t10
HiC_scaffold_3	gmst	CDS	12125168	12125251	265.459111	+	0	ID=g11737.t12.CDS29;Parent=g11737.t12
HiC_scaffold_3	gmst	exon	12125168	12125251	265.459111	+	0	ID=g11737.t12.exon29;Parent=g11737.t12
HiC_scaffold_3	gmst	CDS	12125168	12125251	268.704933	+	0	ID=g11737.t9.CDS29;Parent=g11737.t9
HiC_scaffold_3	gmst	exon	12125168	12125251	268.704933	+	0	ID=g11737.t9.exon29;Parent=g11737.t9
HiC_scaffold_3	gmst	CDS	12125168	12125251	271.478664	+	0	ID=g11737.t13.CDS29;Parent=g11737.t13
HiC_scaffold_3	gmst	exon	12125168	12125251	271.478664	+	0	ID=g11737.t13.exon29;Parent=g11737.t13
HiC_scaffold_3	gmst	CDS	12125168	12125251	273.332632	+	0	ID=g11737.t7.CDS29;Parent=g11737.t7
HiC_scaffold_3	gmst	exon	12125168	12125251	273.332632	+	0	ID=g11737.t7.exon29;Parent=g11737.t7
HiC_scaffold_3	gmst	CDS	12125168	12125251	276.279943	+	0	ID=g11737.t14.CDS29;Parent=g11737.t14
HiC_scaffold_3	gmst	exon	12125168	12125251	276.279943	+	0	ID=g11737.t14.exon29;Parent=g11737.t14
HiC_scaffold_3	gmst	CDS	12125168	12125251	286.175172	+	0	ID=g11737.t8.CDS29;Parent=g11737.t8
HiC_scaffold_3	gmst	exon	12125168	12125251	286.175172	+	0	ID=g11737.t8.exon29;Parent=g11737.t8
HiC_scaffold_3	AUGUSTUS	intron	12125252	12125932	1.0	+	.	ID=g11737.t1.intron29;Parent=g11737.t1
HiC_scaffold_3	AUGUSTUS	intron	12125252	12125932	1.0	+	.	ID=g11737.t11.intron29;Parent=g11737.t11
HiC_scaffold_3	AUGUSTUS	intron	12125252	12125932	1.0	+	.	ID=g11737.t2.intron29;Parent=g11737.t2
HiC_scaffold_3	AUGUSTUS	intron	12125252	12125932	1.0	+	.	ID=g11737.t3.intron29;Parent=g11737.t3
HiC_scaffold_3	AUGUSTUS	intron	12125252	12125932	1.0	+	.	ID=g11737.t4.intron29;Parent=g11737.t4
HiC_scaffold_3	AUGUSTUS	intron	12125252	12125932	1.0	+	.	ID=g11737.t5.intron29;Parent=g11737.t5
HiC_scaffold_3	gmst	intron	12125252	12125932	257.884101	+	0	ID=g11737.t6.intron29;Parent=g11737.t6
HiC_scaffold_3	gmst	intron	12125252	12125932	260.284305	+	0	ID=g11737.t10.intron29;Parent=g11737.t10
HiC_scaffold_3	gmst	intron	12125252	12125932	265.459111	+	0	ID=g11737.t12.intron29;Parent=g11737.t12
HiC_scaffold_3	gmst	intron	12125252	12125932	268.704933	+	0	ID=g11737.t9.intron29;Parent=g11737.t9
HiC_scaffold_3	gmst	intron	12125252	12125932	271.478664	+	0	ID=g11737.t13.intron29;Parent=g11737.t13
HiC_scaffold_3	gmst	intron	12125252	12125932	273.332632	+	0	ID=g11737.t7.intron29;Parent=g11737.t7
HiC_scaffold_3	gmst	intron	12125252	12125932	276.279943	+	0	ID=g11737.t14.intron29;Parent=g11737.t14
HiC_scaffold_3	gmst	intron	12125252	12125932	286.175172	+	0	ID=g11737.t8.intron29;Parent=g11737.t8
HiC_scaffold_3	AUGUSTUS	exon	12125933	12126044	.	+	.	ID=g11737.t1.exon30;Parent=g11737.t1
HiC_scaffold_3	AUGUSTUS	exon	12125933	12126044	.	+	.	ID=g11737.t11.exon30;Parent=g11737.t11
HiC_scaffold_3	AUGUSTUS	exon	12125933	12126044	.	+	.	ID=g11737.t2.exon30;Parent=g11737.t2
HiC_scaffold_3	AUGUSTUS	exon	12125933	12126044	.	+	.	ID=g11737.t3.exon30;Parent=g11737.t3
HiC_scaffold_3	AUGUSTUS	exon	12125933	12126044	.	+	.	ID=g11737.t4.exon30;Parent=g11737.t4
HiC_scaffold_3	AUGUSTUS	exon	12125933	12126044	.	+	.	ID=g11737.t5.exon30;Parent=g11737.t5
HiC_scaffold_3	AUGUSTUS	CDS	12125933	12126044	1.0	+	0	ID=g11737.t1.CDS30;Parent=g11737.t1
HiC_scaffold_3	AUGUSTUS	CDS	12125933	12126044	1.0	+	0	ID=g11737.t11.CDS30;Parent=g11737.t11
HiC_scaffold_3	AUGUSTUS	CDS	12125933	12126044	1.0	+	0	ID=g11737.t2.CDS30;Parent=g11737.t2
HiC_scaffold_3	AUGUSTUS	CDS	12125933	12126044	1.0	+	0	ID=g11737.t3.CDS30;Parent=g11737.t3
HiC_scaffold_3	AUGUSTUS	CDS	12125933	12126044	1.0	+	0	ID=g11737.t4.CDS30;Parent=g11737.t4
HiC_scaffold_3	AUGUSTUS	CDS	12125933	12126044	1.0	+	0	ID=g11737.t5.CDS30;Parent=g11737.t5
HiC_scaffold_3	gmst	CDS	12125933	12126044	257.884101	+	0	ID=g11737.t6.CDS30;Parent=g11737.t6
HiC_scaffold_3	gmst	exon	12125933	12126044	257.884101	+	0	ID=g11737.t6.exon30;Parent=g11737.t6
HiC_scaffold_3	gmst	CDS	12125933	12126044	260.284305	+	0	ID=g11737.t10.CDS30;Parent=g11737.t10
HiC_scaffold_3	gmst	exon	12125933	12126044	260.284305	+	0	ID=g11737.t10.exon30;Parent=g11737.t10
HiC_scaffold_3	gmst	CDS	12125933	12126044	265.459111	+	0	ID=g11737.t12.CDS30;Parent=g11737.t12
HiC_scaffold_3	gmst	exon	12125933	12126044	265.459111	+	0	ID=g11737.t12.exon30;Parent=g11737.t12
HiC_scaffold_3	gmst	CDS	12125933	12126044	268.704933	+	0	ID=g11737.t9.CDS30;Parent=g11737.t9
HiC_scaffold_3	gmst	exon	12125933	12126044	268.704933	+	0	ID=g11737.t9.exon30;Parent=g11737.t9
HiC_scaffold_3	gmst	CDS	12125933	12126044	271.478664	+	0	ID=g11737.t13.CDS30;Parent=g11737.t13
HiC_scaffold_3	gmst	exon	12125933	12126044	271.478664	+	0	ID=g11737.t13.exon30;Parent=g11737.t13
HiC_scaffold_3	gmst	CDS	12125933	12126044	273.332632	+	0	ID=g11737.t7.CDS30;Parent=g11737.t7
HiC_scaffold_3	gmst	exon	12125933	12126044	273.332632	+	0	ID=g11737.t7.exon30;Parent=g11737.t7
HiC_scaffold_3	gmst	CDS	12125933	12126044	276.279943	+	0	ID=g11737.t14.CDS30;Parent=g11737.t14
HiC_scaffold_3	gmst	exon	12125933	12126044	276.279943	+	0	ID=g11737.t14.exon30;Parent=g11737.t14
HiC_scaffold_3	gmst	CDS	12125933	12126044	286.175172	+	0	ID=g11737.t8.CDS30;Parent=g11737.t8
HiC_scaffold_3	gmst	exon	12125933	12126044	286.175172	+	0	ID=g11737.t8.exon30;Parent=g11737.t8
HiC_scaffold_3	AUGUSTUS	intron	12126045	12129154	1.0	+	.	ID=g11737.t1.intron30;Parent=g11737.t1
HiC_scaffold_3	AUGUSTUS	intron	12126045	12129154	1.0	+	.	ID=g11737.t11.intron30;Parent=g11737.t11
HiC_scaffold_3	AUGUSTUS	intron	12126045	12129154	1.0	+	.	ID=g11737.t2.intron30;Parent=g11737.t2
HiC_scaffold_3	AUGUSTUS	intron	12126045	12129154	1.0	+	.	ID=g11737.t3.intron30;Parent=g11737.t3
HiC_scaffold_3	AUGUSTUS	intron	12126045	12129154	1.0	+	.	ID=g11737.t4.intron30;Parent=g11737.t4
HiC_scaffold_3	AUGUSTUS	intron	12126045	12129154	1.0	+	.	ID=g11737.t5.intron30;Parent=g11737.t5
HiC_scaffold_3	gmst	intron	12126045	12129154	257.884101	+	0	ID=g11737.t6.intron30;Parent=g11737.t6
HiC_scaffold_3	gmst	intron	12126045	12129154	260.284305	+	0	ID=g11737.t10.intron30;Parent=g11737.t10
HiC_scaffold_3	gmst	intron	12126045	12129154	265.459111	+	0	ID=g11737.t12.intron30;Parent=g11737.t12
HiC_scaffold_3	gmst	intron	12126045	12129154	268.704933	+	0	ID=g11737.t9.intron30;Parent=g11737.t9
HiC_scaffold_3	gmst	intron	12126045	12129154	271.478664	+	0	ID=g11737.t13.intron30;Parent=g11737.t13
HiC_scaffold_3	gmst	intron	12126045	12129154	273.332632	+	0	ID=g11737.t7.intron30;Parent=g11737.t7
HiC_scaffold_3	gmst	intron	12126045	12129154	276.279943	+	0	ID=g11737.t14.intron30;Parent=g11737.t14
HiC_scaffold_3	gmst	intron	12126045	12129154	286.175172	+	0	ID=g11737.t8.intron30;Parent=g11737.t8
HiC_scaffold_3	AUGUSTUS	exon	12129155	12129333	.	+	.	ID=g11737.t1.exon31;Parent=g11737.t1
HiC_scaffold_3	AUGUSTUS	exon	12129155	12129333	.	+	.	ID=g11737.t11.exon31;Parent=g11737.t11
HiC_scaffold_3	AUGUSTUS	exon	12129155	12129333	.	+	.	ID=g11737.t2.exon31;Parent=g11737.t2
HiC_scaffold_3	AUGUSTUS	exon	12129155	12129333	.	+	.	ID=g11737.t3.exon31;Parent=g11737.t3
HiC_scaffold_3	AUGUSTUS	exon	12129155	12129333	.	+	.	ID=g11737.t4.exon31;Parent=g11737.t4
HiC_scaffold_3	AUGUSTUS	exon	12129155	12129333	.	+	.	ID=g11737.t5.exon31;Parent=g11737.t5
HiC_scaffold_3	AUGUSTUS	CDS	12129155	12129333	1.0	+	2	ID=g11737.t1.CDS31;Parent=g11737.t1
HiC_scaffold_3	AUGUSTUS	CDS	12129155	12129333	1.0	+	2	ID=g11737.t11.CDS31;Parent=g11737.t11
HiC_scaffold_3	AUGUSTUS	CDS	12129155	12129333	1.0	+	2	ID=g11737.t2.CDS31;Parent=g11737.t2
HiC_scaffold_3	AUGUSTUS	CDS	12129155	12129333	1.0	+	2	ID=g11737.t3.CDS31;Parent=g11737.t3
HiC_scaffold_3	AUGUSTUS	CDS	12129155	12129333	1.0	+	2	ID=g11737.t4.CDS31;Parent=g11737.t4
HiC_scaffold_3	AUGUSTUS	CDS	12129155	12129333	1.0	+	2	ID=g11737.t5.CDS31;Parent=g11737.t5
HiC_scaffold_3	gmst	CDS	12129155	12129333	257.884101	+	2	ID=g11737.t6.CDS31;Parent=g11737.t6
HiC_scaffold_3	gmst	exon	12129155	12129333	257.884101	+	2	ID=g11737.t6.exon31;Parent=g11737.t6
HiC_scaffold_3	gmst	CDS	12129155	12129333	260.284305	+	2	ID=g11737.t10.CDS31;Parent=g11737.t10
HiC_scaffold_3	gmst	exon	12129155	12129333	260.284305	+	2	ID=g11737.t10.exon31;Parent=g11737.t10
HiC_scaffold_3	gmst	CDS	12129155	12129333	265.459111	+	2	ID=g11737.t12.CDS31;Parent=g11737.t12
HiC_scaffold_3	gmst	exon	12129155	12129333	265.459111	+	2	ID=g11737.t12.exon31;Parent=g11737.t12
HiC_scaffold_3	gmst	CDS	12129155	12129333	268.704933	+	2	ID=g11737.t9.CDS31;Parent=g11737.t9
HiC_scaffold_3	gmst	exon	12129155	12129333	268.704933	+	2	ID=g11737.t9.exon31;Parent=g11737.t9
HiC_scaffold_3	gmst	CDS	12129155	12129333	271.478664	+	2	ID=g11737.t13.CDS31;Parent=g11737.t13
HiC_scaffold_3	gmst	exon	12129155	12129333	271.478664	+	2	ID=g11737.t13.exon31;Parent=g11737.t13
HiC_scaffold_3	gmst	CDS	12129155	12129333	273.332632	+	2	ID=g11737.t7.CDS31;Parent=g11737.t7
HiC_scaffold_3	gmst	exon	12129155	12129333	273.332632	+	2	ID=g11737.t7.exon31;Parent=g11737.t7
HiC_scaffold_3	gmst	CDS	12129155	12129333	276.279943	+	2	ID=g11737.t14.CDS31;Parent=g11737.t14
HiC_scaffold_3	gmst	exon	12129155	12129333	276.279943	+	2	ID=g11737.t14.exon31;Parent=g11737.t14
HiC_scaffold_3	gmst	CDS	12129155	12129333	286.175172	+	2	ID=g11737.t8.CDS31;Parent=g11737.t8
HiC_scaffold_3	gmst	exon	12129155	12129333	286.175172	+	2	ID=g11737.t8.exon31;Parent=g11737.t8
HiC_scaffold_3	AUGUSTUS	intron	12129334	12129790	1.0	+	.	ID=g11737.t1.intron31;Parent=g11737.t1
HiC_scaffold_3	AUGUSTUS	intron	12129334	12129790	1.0	+	.	ID=g11737.t11.intron31;Parent=g11737.t11
HiC_scaffold_3	AUGUSTUS	intron	12129334	12129790	1.0	+	.	ID=g11737.t2.intron31;Parent=g11737.t2
HiC_scaffold_3	AUGUSTUS	intron	12129334	12129790	1.0	+	.	ID=g11737.t3.intron31;Parent=g11737.t3
HiC_scaffold_3	AUGUSTUS	intron	12129334	12129790	1.0	+	.	ID=g11737.t4.intron31;Parent=g11737.t4
HiC_scaffold_3	AUGUSTUS	intron	12129334	12129790	1.0	+	.	ID=g11737.t5.intron31;Parent=g11737.t5
HiC_scaffold_3	gmst	intron	12129334	12129790	257.884101	+	0	ID=g11737.t6.intron31;Parent=g11737.t6
HiC_scaffold_3	gmst	intron	12129334	12129790	260.284305	+	0	ID=g11737.t10.intron31;Parent=g11737.t10
HiC_scaffold_3	gmst	intron	12129334	12129790	265.459111	+	0	ID=g11737.t12.intron31;Parent=g11737.t12
HiC_scaffold_3	gmst	intron	12129334	12129790	268.704933	+	0	ID=g11737.t9.intron31;Parent=g11737.t9
HiC_scaffold_3	gmst	intron	12129334	12129790	271.478664	+	0	ID=g11737.t13.intron31;Parent=g11737.t13
HiC_scaffold_3	gmst	intron	12129334	12129790	273.332632	+	0	ID=g11737.t7.intron31;Parent=g11737.t7
HiC_scaffold_3	gmst	intron	12129334	12129790	276.279943	+	0	ID=g11737.t14.intron31;Parent=g11737.t14
HiC_scaffold_3	gmst	intron	12129334	12129790	286.175172	+	0	ID=g11737.t8.intron31;Parent=g11737.t8
HiC_scaffold_3	AUGUSTUS	exon	12129791	12129904	.	+	.	ID=g11737.t1.exon32;Parent=g11737.t1
HiC_scaffold_3	AUGUSTUS	exon	12129791	12129904	.	+	.	ID=g11737.t11.exon32;Parent=g11737.t11
HiC_scaffold_3	AUGUSTUS	exon	12129791	12129904	.	+	.	ID=g11737.t2.exon32;Parent=g11737.t2
HiC_scaffold_3	AUGUSTUS	exon	12129791	12129904	.	+	.	ID=g11737.t3.exon32;Parent=g11737.t3
HiC_scaffold_3	AUGUSTUS	exon	12129791	12129904	.	+	.	ID=g11737.t4.exon32;Parent=g11737.t4
HiC_scaffold_3	AUGUSTUS	exon	12129791	12129904	.	+	.	ID=g11737.t5.exon32;Parent=g11737.t5
HiC_scaffold_3	AUGUSTUS	CDS	12129791	12129904	1.0	+	0	ID=g11737.t1.CDS32;Parent=g11737.t1
HiC_scaffold_3	AUGUSTUS	CDS	12129791	12129904	1.0	+	0	ID=g11737.t11.CDS32;Parent=g11737.t11
HiC_scaffold_3	AUGUSTUS	CDS	12129791	12129904	1.0	+	0	ID=g11737.t2.CDS32;Parent=g11737.t2
HiC_scaffold_3	AUGUSTUS	CDS	12129791	12129904	1.0	+	0	ID=g11737.t3.CDS32;Parent=g11737.t3
HiC_scaffold_3	AUGUSTUS	CDS	12129791	12129904	1.0	+	0	ID=g11737.t4.CDS32;Parent=g11737.t4
HiC_scaffold_3	AUGUSTUS	CDS	12129791	12129904	1.0	+	0	ID=g11737.t5.CDS32;Parent=g11737.t5
HiC_scaffold_3	gmst	CDS	12129791	12129904	257.884101	+	0	ID=g11737.t6.CDS32;Parent=g11737.t6
HiC_scaffold_3	gmst	exon	12129791	12129904	257.884101	+	0	ID=g11737.t6.exon32;Parent=g11737.t6
HiC_scaffold_3	gmst	CDS	12129791	12129904	260.284305	+	0	ID=g11737.t10.CDS32;Parent=g11737.t10
HiC_scaffold_3	gmst	exon	12129791	12129904	260.284305	+	0	ID=g11737.t10.exon32;Parent=g11737.t10
HiC_scaffold_3	gmst	CDS	12129791	12129904	265.459111	+	0	ID=g11737.t12.CDS32;Parent=g11737.t12
HiC_scaffold_3	gmst	exon	12129791	12129904	265.459111	+	0	ID=g11737.t12.exon32;Parent=g11737.t12
HiC_scaffold_3	gmst	CDS	12129791	12129904	268.704933	+	0	ID=g11737.t9.CDS32;Parent=g11737.t9
HiC_scaffold_3	gmst	exon	12129791	12129904	268.704933	+	0	ID=g11737.t9.exon32;Parent=g11737.t9
HiC_scaffold_3	gmst	CDS	12129791	12129904	271.478664	+	0	ID=g11737.t13.CDS32;Parent=g11737.t13
HiC_scaffold_3	gmst	exon	12129791	12129904	271.478664	+	0	ID=g11737.t13.exon32;Parent=g11737.t13
HiC_scaffold_3	gmst	CDS	12129791	12129904	273.332632	+	0	ID=g11737.t7.CDS32;Parent=g11737.t7
HiC_scaffold_3	gmst	exon	12129791	12129904	273.332632	+	0	ID=g11737.t7.exon32;Parent=g11737.t7
HiC_scaffold_3	gmst	CDS	12129791	12129904	276.279943	+	0	ID=g11737.t14.CDS32;Parent=g11737.t14
HiC_scaffold_3	gmst	exon	12129791	12129904	276.279943	+	0	ID=g11737.t14.exon32;Parent=g11737.t14
HiC_scaffold_3	gmst	CDS	12129791	12129904	286.175172	+	0	ID=g11737.t8.CDS32;Parent=g11737.t8
HiC_scaffold_3	gmst	exon	12129791	12129904	286.175172	+	0	ID=g11737.t8.exon32;Parent=g11737.t8
HiC_scaffold_3	AUGUSTUS	intron	12129905	12131830	1.0	+	.	ID=g11737.t1.intron32;Parent=g11737.t1
HiC_scaffold_3	AUGUSTUS	intron	12129905	12131830	1.0	+	.	ID=g11737.t11.intron32;Parent=g11737.t11
HiC_scaffold_3	AUGUSTUS	intron	12129905	12131830	1.0	+	.	ID=g11737.t2.intron32;Parent=g11737.t2
HiC_scaffold_3	AUGUSTUS	intron	12129905	12131830	1.0	+	.	ID=g11737.t3.intron32;Parent=g11737.t3
HiC_scaffold_3	AUGUSTUS	intron	12129905	12131830	1.0	+	.	ID=g11737.t4.intron32;Parent=g11737.t4
HiC_scaffold_3	AUGUSTUS	intron	12129905	12131830	1.0	+	.	ID=g11737.t5.intron32;Parent=g11737.t5
HiC_scaffold_3	gmst	intron	12129905	12131830	257.884101	+	0	ID=g11737.t6.intron32;Parent=g11737.t6
HiC_scaffold_3	gmst	intron	12129905	12131830	260.284305	+	0	ID=g11737.t10.intron32;Parent=g11737.t10
HiC_scaffold_3	gmst	intron	12129905	12131830	265.459111	+	0	ID=g11737.t12.intron32;Parent=g11737.t12
HiC_scaffold_3	gmst	intron	12129905	12131830	268.704933	+	0	ID=g11737.t9.intron32;Parent=g11737.t9
HiC_scaffold_3	gmst	intron	12129905	12131830	271.478664	+	0	ID=g11737.t13.intron32;Parent=g11737.t13
HiC_scaffold_3	gmst	intron	12129905	12131830	273.332632	+	0	ID=g11737.t7.intron32;Parent=g11737.t7
HiC_scaffold_3	gmst	intron	12129905	12131830	276.279943	+	0	ID=g11737.t14.intron32;Parent=g11737.t14
HiC_scaffold_3	gmst	intron	12129905	12131830	286.175172	+	0	ID=g11737.t8.intron32;Parent=g11737.t8
HiC_scaffold_3	AUGUSTUS	exon	12131831	12131945	.	+	.	ID=g11737.t1.exon33;Parent=g11737.t1
HiC_scaffold_3	AUGUSTUS	exon	12131831	12131945	.	+	.	ID=g11737.t11.exon33;Parent=g11737.t11
HiC_scaffold_3	AUGUSTUS	exon	12131831	12131945	.	+	.	ID=g11737.t2.exon33;Parent=g11737.t2
HiC_scaffold_3	AUGUSTUS	exon	12131831	12131945	.	+	.	ID=g11737.t3.exon33;Parent=g11737.t3
HiC_scaffold_3	AUGUSTUS	exon	12131831	12131945	.	+	.	ID=g11737.t4.exon33;Parent=g11737.t4
HiC_scaffold_3	AUGUSTUS	exon	12131831	12131945	.	+	.	ID=g11737.t5.exon33;Parent=g11737.t5
HiC_scaffold_3	AUGUSTUS	CDS	12131831	12131945	1.0	+	0	ID=g11737.t1.CDS33;Parent=g11737.t1
HiC_scaffold_3	AUGUSTUS	CDS	12131831	12131945	1.0	+	0	ID=g11737.t11.CDS33;Parent=g11737.t11
HiC_scaffold_3	AUGUSTUS	CDS	12131831	12131945	1.0	+	0	ID=g11737.t2.CDS33;Parent=g11737.t2
HiC_scaffold_3	AUGUSTUS	CDS	12131831	12131945	1.0	+	0	ID=g11737.t3.CDS33;Parent=g11737.t3
HiC_scaffold_3	AUGUSTUS	CDS	12131831	12131945	1.0	+	0	ID=g11737.t4.CDS33;Parent=g11737.t4
HiC_scaffold_3	AUGUSTUS	CDS	12131831	12131945	1.0	+	0	ID=g11737.t5.CDS33;Parent=g11737.t5
HiC_scaffold_3	gmst	CDS	12131831	12131945	257.884101	+	0	ID=g11737.t6.CDS33;Parent=g11737.t6
HiC_scaffold_3	gmst	exon	12131831	12131945	257.884101	+	0	ID=g11737.t6.exon33;Parent=g11737.t6
HiC_scaffold_3	gmst	CDS	12131831	12131945	260.284305	+	0	ID=g11737.t10.CDS33;Parent=g11737.t10
HiC_scaffold_3	gmst	exon	12131831	12131945	260.284305	+	0	ID=g11737.t10.exon33;Parent=g11737.t10
HiC_scaffold_3	gmst	CDS	12131831	12131945	265.459111	+	0	ID=g11737.t12.CDS33;Parent=g11737.t12
HiC_scaffold_3	gmst	exon	12131831	12131945	265.459111	+	0	ID=g11737.t12.exon33;Parent=g11737.t12
HiC_scaffold_3	gmst	CDS	12131831	12131945	268.704933	+	0	ID=g11737.t9.CDS33;Parent=g11737.t9
HiC_scaffold_3	gmst	exon	12131831	12131945	268.704933	+	0	ID=g11737.t9.exon33;Parent=g11737.t9
HiC_scaffold_3	gmst	CDS	12131831	12131945	271.478664	+	0	ID=g11737.t13.CDS33;Parent=g11737.t13
HiC_scaffold_3	gmst	exon	12131831	12131945	271.478664	+	0	ID=g11737.t13.exon33;Parent=g11737.t13
HiC_scaffold_3	gmst	CDS	12131831	12131945	273.332632	+	0	ID=g11737.t7.CDS33;Parent=g11737.t7
HiC_scaffold_3	gmst	exon	12131831	12131945	273.332632	+	0	ID=g11737.t7.exon33;Parent=g11737.t7
HiC_scaffold_3	gmst	CDS	12131831	12131945	276.279943	+	0	ID=g11737.t14.CDS33;Parent=g11737.t14
HiC_scaffold_3	gmst	exon	12131831	12131945	276.279943	+	0	ID=g11737.t14.exon33;Parent=g11737.t14
HiC_scaffold_3	gmst	CDS	12131831	12131945	286.175172	+	0	ID=g11737.t8.CDS33;Parent=g11737.t8
HiC_scaffold_3	gmst	exon	12131831	12131945	286.175172	+	0	ID=g11737.t8.exon33;Parent=g11737.t8
HiC_scaffold_3	AUGUSTUS	intron	12131946	12136576	1.0	+	.	ID=g11737.t1.intron33;Parent=g11737.t1
HiC_scaffold_3	AUGUSTUS	intron	12131946	12136576	1.0	+	.	ID=g11737.t11.intron33;Parent=g11737.t11
HiC_scaffold_3	AUGUSTUS	intron	12131946	12136576	1.0	+	.	ID=g11737.t2.intron33;Parent=g11737.t2
HiC_scaffold_3	AUGUSTUS	intron	12131946	12136576	1.0	+	.	ID=g11737.t3.intron33;Parent=g11737.t3
HiC_scaffold_3	AUGUSTUS	intron	12131946	12136576	1.0	+	.	ID=g11737.t4.intron33;Parent=g11737.t4
HiC_scaffold_3	AUGUSTUS	intron	12131946	12136576	1.0	+	.	ID=g11737.t5.intron33;Parent=g11737.t5
HiC_scaffold_3	gmst	intron	12131946	12136576	257.884101	+	0	ID=g11737.t6.intron33;Parent=g11737.t6
HiC_scaffold_3	gmst	intron	12131946	12136576	260.284305	+	0	ID=g11737.t10.intron33;Parent=g11737.t10
HiC_scaffold_3	gmst	intron	12131946	12136576	265.459111	+	0	ID=g11737.t12.intron33;Parent=g11737.t12
HiC_scaffold_3	gmst	intron	12131946	12136576	268.704933	+	0	ID=g11737.t9.intron33;Parent=g11737.t9
HiC_scaffold_3	gmst	intron	12131946	12136576	271.478664	+	0	ID=g11737.t13.intron33;Parent=g11737.t13
HiC_scaffold_3	gmst	intron	12131946	12136576	273.332632	+	0	ID=g11737.t7.intron33;Parent=g11737.t7
HiC_scaffold_3	gmst	intron	12131946	12136576	276.279943	+	0	ID=g11737.t14.intron33;Parent=g11737.t14
HiC_scaffold_3	gmst	intron	12131946	12136576	286.175172	+	0	ID=g11737.t8.intron33;Parent=g11737.t8
HiC_scaffold_3	AUGUSTUS	exon	12136577	12136710	.	+	.	ID=g11737.t1.exon34;Parent=g11737.t1
HiC_scaffold_3	AUGUSTUS	exon	12136577	12136710	.	+	.	ID=g11737.t11.exon34;Parent=g11737.t11
HiC_scaffold_3	AUGUSTUS	exon	12136577	12136710	.	+	.	ID=g11737.t2.exon34;Parent=g11737.t2
HiC_scaffold_3	AUGUSTUS	exon	12136577	12136710	.	+	.	ID=g11737.t3.exon34;Parent=g11737.t3
HiC_scaffold_3	AUGUSTUS	exon	12136577	12136710	.	+	.	ID=g11737.t4.exon34;Parent=g11737.t4
HiC_scaffold_3	AUGUSTUS	exon	12136577	12136710	.	+	.	ID=g11737.t5.exon34;Parent=g11737.t5
HiC_scaffold_3	AUGUSTUS	CDS	12136577	12136710	1.0	+	2	ID=g11737.t1.CDS34;Parent=g11737.t1
HiC_scaffold_3	AUGUSTUS	CDS	12136577	12136710	1.0	+	2	ID=g11737.t11.CDS34;Parent=g11737.t11
HiC_scaffold_3	AUGUSTUS	CDS	12136577	12136710	1.0	+	2	ID=g11737.t2.CDS34;Parent=g11737.t2
HiC_scaffold_3	AUGUSTUS	CDS	12136577	12136710	1.0	+	2	ID=g11737.t3.CDS34;Parent=g11737.t3
HiC_scaffold_3	AUGUSTUS	CDS	12136577	12136710	1.0	+	2	ID=g11737.t4.CDS34;Parent=g11737.t4
HiC_scaffold_3	AUGUSTUS	CDS	12136577	12136710	1.0	+	2	ID=g11737.t5.CDS34;Parent=g11737.t5
HiC_scaffold_3	gmst	CDS	12136577	12136710	257.884101	+	2	ID=g11737.t6.CDS34;Parent=g11737.t6
HiC_scaffold_3	gmst	exon	12136577	12136710	257.884101	+	2	ID=g11737.t6.exon34;Parent=g11737.t6
HiC_scaffold_3	gmst	CDS	12136577	12136710	260.284305	+	2	ID=g11737.t10.CDS34;Parent=g11737.t10
HiC_scaffold_3	gmst	exon	12136577	12136710	260.284305	+	2	ID=g11737.t10.exon34;Parent=g11737.t10
HiC_scaffold_3	gmst	CDS	12136577	12136710	265.459111	+	2	ID=g11737.t12.CDS34;Parent=g11737.t12
HiC_scaffold_3	gmst	exon	12136577	12136710	265.459111	+	2	ID=g11737.t12.exon34;Parent=g11737.t12
HiC_scaffold_3	gmst	CDS	12136577	12136710	268.704933	+	2	ID=g11737.t9.CDS34;Parent=g11737.t9
HiC_scaffold_3	gmst	exon	12136577	12136710	268.704933	+	2	ID=g11737.t9.exon34;Parent=g11737.t9
HiC_scaffold_3	gmst	CDS	12136577	12136710	271.478664	+	2	ID=g11737.t13.CDS34;Parent=g11737.t13
HiC_scaffold_3	gmst	exon	12136577	12136710	271.478664	+	2	ID=g11737.t13.exon34;Parent=g11737.t13
HiC_scaffold_3	gmst	CDS	12136577	12136710	273.332632	+	2	ID=g11737.t7.CDS34;Parent=g11737.t7
HiC_scaffold_3	gmst	exon	12136577	12136710	273.332632	+	2	ID=g11737.t7.exon34;Parent=g11737.t7
HiC_scaffold_3	gmst	CDS	12136577	12136710	276.279943	+	2	ID=g11737.t14.CDS34;Parent=g11737.t14
HiC_scaffold_3	gmst	exon	12136577	12136710	276.279943	+	2	ID=g11737.t14.exon34;Parent=g11737.t14
HiC_scaffold_3	gmst	CDS	12136577	12136710	286.175172	+	2	ID=g11737.t8.CDS34;Parent=g11737.t8
HiC_scaffold_3	gmst	exon	12136577	12136710	286.175172	+	2	ID=g11737.t8.exon34;Parent=g11737.t8
HiC_scaffold_3	AUGUSTUS	intron	12136711	12138790	1.0	+	.	ID=g11737.t1.intron34;Parent=g11737.t1
HiC_scaffold_3	AUGUSTUS	intron	12136711	12138790	1.0	+	.	ID=g11737.t11.intron34;Parent=g11737.t11
HiC_scaffold_3	AUGUSTUS	intron	12136711	12138790	1.0	+	.	ID=g11737.t2.intron34;Parent=g11737.t2
HiC_scaffold_3	AUGUSTUS	intron	12136711	12138790	1.0	+	.	ID=g11737.t3.intron34;Parent=g11737.t3
HiC_scaffold_3	AUGUSTUS	intron	12136711	12138790	1.0	+	.	ID=g11737.t4.intron34;Parent=g11737.t4
HiC_scaffold_3	AUGUSTUS	intron	12136711	12138790	1.0	+	.	ID=g11737.t5.intron34;Parent=g11737.t5
HiC_scaffold_3	gmst	intron	12136711	12138790	257.884101	+	0	ID=g11737.t6.intron34;Parent=g11737.t6
HiC_scaffold_3	gmst	intron	12136711	12138790	260.284305	+	0	ID=g11737.t10.intron34;Parent=g11737.t10
HiC_scaffold_3	gmst	intron	12136711	12138790	265.459111	+	0	ID=g11737.t12.intron34;Parent=g11737.t12
HiC_scaffold_3	gmst	intron	12136711	12138790	268.704933	+	0	ID=g11737.t9.intron34;Parent=g11737.t9
HiC_scaffold_3	gmst	intron	12136711	12138790	271.478664	+	0	ID=g11737.t13.intron34;Parent=g11737.t13
HiC_scaffold_3	gmst	intron	12136711	12138790	273.332632	+	0	ID=g11737.t7.intron34;Parent=g11737.t7
HiC_scaffold_3	gmst	intron	12136711	12138790	276.279943	+	0	ID=g11737.t14.intron34;Parent=g11737.t14
HiC_scaffold_3	gmst	intron	12136711	12138790	286.175172	+	0	ID=g11737.t8.intron34;Parent=g11737.t8
HiC_scaffold_3	AUGUSTUS	exon	12138791	12138905	.	+	.	ID=g11737.t1.exon35;Parent=g11737.t1
HiC_scaffold_3	AUGUSTUS	exon	12138791	12138905	.	+	.	ID=g11737.t11.exon35;Parent=g11737.t11
HiC_scaffold_3	AUGUSTUS	exon	12138791	12138905	.	+	.	ID=g11737.t2.exon35;Parent=g11737.t2
HiC_scaffold_3	AUGUSTUS	exon	12138791	12138905	.	+	.	ID=g11737.t3.exon35;Parent=g11737.t3
HiC_scaffold_3	AUGUSTUS	exon	12138791	12138905	.	+	.	ID=g11737.t4.exon35;Parent=g11737.t4
HiC_scaffold_3	AUGUSTUS	exon	12138791	12138905	.	+	.	ID=g11737.t5.exon35;Parent=g11737.t5
HiC_scaffold_3	AUGUSTUS	CDS	12138791	12138905	1.0	+	0	ID=g11737.t1.CDS35;Parent=g11737.t1
HiC_scaffold_3	AUGUSTUS	CDS	12138791	12138905	1.0	+	0	ID=g11737.t11.CDS35;Parent=g11737.t11
HiC_scaffold_3	AUGUSTUS	CDS	12138791	12138905	1.0	+	0	ID=g11737.t2.CDS35;Parent=g11737.t2
HiC_scaffold_3	AUGUSTUS	CDS	12138791	12138905	1.0	+	0	ID=g11737.t3.CDS35;Parent=g11737.t3
HiC_scaffold_3	AUGUSTUS	CDS	12138791	12138905	1.0	+	0	ID=g11737.t4.CDS35;Parent=g11737.t4
HiC_scaffold_3	AUGUSTUS	CDS	12138791	12138905	1.0	+	0	ID=g11737.t5.CDS35;Parent=g11737.t5
HiC_scaffold_3	gmst	CDS	12138791	12138905	257.884101	+	0	ID=g11737.t6.CDS35;Parent=g11737.t6
HiC_scaffold_3	gmst	exon	12138791	12138905	257.884101	+	0	ID=g11737.t6.exon35;Parent=g11737.t6
HiC_scaffold_3	gmst	CDS	12138791	12138905	260.284305	+	0	ID=g11737.t10.CDS35;Parent=g11737.t10
HiC_scaffold_3	gmst	exon	12138791	12138905	260.284305	+	0	ID=g11737.t10.exon35;Parent=g11737.t10
HiC_scaffold_3	gmst	CDS	12138791	12138905	265.459111	+	0	ID=g11737.t12.CDS35;Parent=g11737.t12
HiC_scaffold_3	gmst	exon	12138791	12138905	265.459111	+	0	ID=g11737.t12.exon35;Parent=g11737.t12
HiC_scaffold_3	gmst	CDS	12138791	12138905	268.704933	+	0	ID=g11737.t9.CDS35;Parent=g11737.t9
HiC_scaffold_3	gmst	exon	12138791	12138905	268.704933	+	0	ID=g11737.t9.exon35;Parent=g11737.t9
HiC_scaffold_3	gmst	CDS	12138791	12138905	271.478664	+	0	ID=g11737.t13.CDS35;Parent=g11737.t13
HiC_scaffold_3	gmst	exon	12138791	12138905	271.478664	+	0	ID=g11737.t13.exon35;Parent=g11737.t13
HiC_scaffold_3	gmst	CDS	12138791	12138905	273.332632	+	0	ID=g11737.t7.CDS35;Parent=g11737.t7
HiC_scaffold_3	gmst	exon	12138791	12138905	273.332632	+	0	ID=g11737.t7.exon35;Parent=g11737.t7
HiC_scaffold_3	gmst	CDS	12138791	12138905	276.279943	+	0	ID=g11737.t14.CDS35;Parent=g11737.t14
HiC_scaffold_3	gmst	exon	12138791	12138905	276.279943	+	0	ID=g11737.t14.exon35;Parent=g11737.t14
HiC_scaffold_3	gmst	CDS	12138791	12138905	286.175172	+	0	ID=g11737.t8.CDS35;Parent=g11737.t8
HiC_scaffold_3	gmst	exon	12138791	12138905	286.175172	+	0	ID=g11737.t8.exon35;Parent=g11737.t8
HiC_scaffold_3	AUGUSTUS	intron	12138906	12142284	1.0	+	.	ID=g11737.t1.intron35;Parent=g11737.t1
HiC_scaffold_3	AUGUSTUS	intron	12138906	12142284	1.0	+	.	ID=g11737.t11.intron35;Parent=g11737.t11
HiC_scaffold_3	AUGUSTUS	intron	12138906	12142284	1.0	+	.	ID=g11737.t2.intron35;Parent=g11737.t2
HiC_scaffold_3	AUGUSTUS	intron	12138906	12142284	1.0	+	.	ID=g11737.t3.intron35;Parent=g11737.t3
HiC_scaffold_3	AUGUSTUS	intron	12138906	12142284	1.0	+	.	ID=g11737.t4.intron35;Parent=g11737.t4
HiC_scaffold_3	AUGUSTUS	intron	12138906	12142284	1.0	+	.	ID=g11737.t5.intron35;Parent=g11737.t5
HiC_scaffold_3	gmst	intron	12138906	12142284	257.884101	+	0	ID=g11737.t6.intron35;Parent=g11737.t6
HiC_scaffold_3	gmst	intron	12138906	12142284	260.284305	+	0	ID=g11737.t10.intron35;Parent=g11737.t10
HiC_scaffold_3	gmst	intron	12138906	12142284	265.459111	+	0	ID=g11737.t12.intron35;Parent=g11737.t12
HiC_scaffold_3	gmst	intron	12138906	12142284	268.704933	+	0	ID=g11737.t9.intron35;Parent=g11737.t9
HiC_scaffold_3	gmst	intron	12138906	12142284	271.478664	+	0	ID=g11737.t13.intron35;Parent=g11737.t13
HiC_scaffold_3	gmst	intron	12138906	12142284	273.332632	+	0	ID=g11737.t7.intron35;Parent=g11737.t7
HiC_scaffold_3	gmst	intron	12138906	12142284	276.279943	+	0	ID=g11737.t14.intron35;Parent=g11737.t14
HiC_scaffold_3	gmst	intron	12138906	12142284	286.175172	+	0	ID=g11737.t8.intron35;Parent=g11737.t8
HiC_scaffold_3	AUGUSTUS	exon	12142285	12142351	.	+	.	ID=g11737.t1.exon36;Parent=g11737.t1
HiC_scaffold_3	AUGUSTUS	exon	12142285	12142351	.	+	.	ID=g11737.t11.exon36;Parent=g11737.t11
HiC_scaffold_3	AUGUSTUS	exon	12142285	12142351	.	+	.	ID=g11737.t2.exon36;Parent=g11737.t2
HiC_scaffold_3	AUGUSTUS	exon	12142285	12142351	.	+	.	ID=g11737.t3.exon36;Parent=g11737.t3
HiC_scaffold_3	AUGUSTUS	exon	12142285	12142351	.	+	.	ID=g11737.t4.exon36;Parent=g11737.t4
HiC_scaffold_3	AUGUSTUS	exon	12142285	12142351	.	+	.	ID=g11737.t5.exon36;Parent=g11737.t5
HiC_scaffold_3	AUGUSTUS	CDS	12142285	12142351	1.0	+	2	ID=g11737.t1.CDS36;Parent=g11737.t1
HiC_scaffold_3	AUGUSTUS	CDS	12142285	12142351	1.0	+	2	ID=g11737.t11.CDS36;Parent=g11737.t11
HiC_scaffold_3	AUGUSTUS	CDS	12142285	12142351	1.0	+	2	ID=g11737.t2.CDS36;Parent=g11737.t2
HiC_scaffold_3	AUGUSTUS	CDS	12142285	12142351	1.0	+	2	ID=g11737.t3.CDS36;Parent=g11737.t3
HiC_scaffold_3	AUGUSTUS	CDS	12142285	12142351	1.0	+	2	ID=g11737.t4.CDS36;Parent=g11737.t4
HiC_scaffold_3	AUGUSTUS	CDS	12142285	12142351	1.0	+	2	ID=g11737.t5.CDS36;Parent=g11737.t5
HiC_scaffold_3	gmst	CDS	12142285	12142351	257.884101	+	2	ID=g11737.t6.CDS36;Parent=g11737.t6
HiC_scaffold_3	gmst	exon	12142285	12142351	257.884101	+	2	ID=g11737.t6.exon36;Parent=g11737.t6
HiC_scaffold_3	gmst	CDS	12142285	12142351	260.284305	+	2	ID=g11737.t10.CDS36;Parent=g11737.t10
HiC_scaffold_3	gmst	exon	12142285	12142351	260.284305	+	2	ID=g11737.t10.exon36;Parent=g11737.t10
HiC_scaffold_3	gmst	CDS	12142285	12142351	265.459111	+	2	ID=g11737.t12.CDS36;Parent=g11737.t12
HiC_scaffold_3	gmst	exon	12142285	12142351	265.459111	+	2	ID=g11737.t12.exon36;Parent=g11737.t12
HiC_scaffold_3	gmst	CDS	12142285	12142351	268.704933	+	2	ID=g11737.t9.CDS36;Parent=g11737.t9
HiC_scaffold_3	gmst	exon	12142285	12142351	268.704933	+	2	ID=g11737.t9.exon36;Parent=g11737.t9
HiC_scaffold_3	gmst	CDS	12142285	12142351	271.478664	+	2	ID=g11737.t13.CDS36;Parent=g11737.t13
HiC_scaffold_3	gmst	exon	12142285	12142351	271.478664	+	2	ID=g11737.t13.exon36;Parent=g11737.t13
HiC_scaffold_3	gmst	CDS	12142285	12142351	273.332632	+	2	ID=g11737.t7.CDS36;Parent=g11737.t7
HiC_scaffold_3	gmst	exon	12142285	12142351	273.332632	+	2	ID=g11737.t7.exon36;Parent=g11737.t7
HiC_scaffold_3	gmst	CDS	12142285	12142351	276.279943	+	2	ID=g11737.t14.CDS36;Parent=g11737.t14
HiC_scaffold_3	gmst	exon	12142285	12142351	276.279943	+	2	ID=g11737.t14.exon36;Parent=g11737.t14
HiC_scaffold_3	gmst	CDS	12142285	12142351	286.175172	+	2	ID=g11737.t8.CDS36;Parent=g11737.t8
HiC_scaffold_3	gmst	exon	12142285	12142351	286.175172	+	2	ID=g11737.t8.exon36;Parent=g11737.t8
HiC_scaffold_3	AUGUSTUS	intron	12142352	12143854	1.0	+	.	ID=g11737.t1.intron36;Parent=g11737.t1
HiC_scaffold_3	AUGUSTUS	intron	12142352	12143854	1.0	+	.	ID=g11737.t11.intron36;Parent=g11737.t11
HiC_scaffold_3	AUGUSTUS	intron	12142352	12143854	1.0	+	.	ID=g11737.t2.intron36;Parent=g11737.t2
HiC_scaffold_3	AUGUSTUS	intron	12142352	12143854	1.0	+	.	ID=g11737.t3.intron36;Parent=g11737.t3
HiC_scaffold_3	AUGUSTUS	intron	12142352	12143854	1.0	+	.	ID=g11737.t4.intron36;Parent=g11737.t4
HiC_scaffold_3	AUGUSTUS	intron	12142352	12143854	1.0	+	.	ID=g11737.t5.intron36;Parent=g11737.t5
HiC_scaffold_3	gmst	intron	12142352	12143854	257.884101	+	0	ID=g11737.t6.intron36;Parent=g11737.t6
HiC_scaffold_3	gmst	intron	12142352	12143854	260.284305	+	0	ID=g11737.t10.intron36;Parent=g11737.t10
HiC_scaffold_3	gmst	intron	12142352	12143854	265.459111	+	0	ID=g11737.t12.intron36;Parent=g11737.t12
HiC_scaffold_3	gmst	intron	12142352	12143854	268.704933	+	0	ID=g11737.t9.intron36;Parent=g11737.t9
HiC_scaffold_3	gmst	intron	12142352	12143854	271.478664	+	0	ID=g11737.t13.intron36;Parent=g11737.t13
HiC_scaffold_3	gmst	intron	12142352	12143854	273.332632	+	0	ID=g11737.t7.intron36;Parent=g11737.t7
HiC_scaffold_3	gmst	intron	12142352	12143854	276.279943	+	0	ID=g11737.t14.intron36;Parent=g11737.t14
HiC_scaffold_3	gmst	intron	12142352	12143854	286.175172	+	0	ID=g11737.t8.intron36;Parent=g11737.t8
HiC_scaffold_3	AUGUSTUS	exon	12143855	12143902	.	+	.	ID=g11737.t1.exon37;Parent=g11737.t1
HiC_scaffold_3	AUGUSTUS	exon	12143855	12143902	.	+	.	ID=g11737.t11.exon37;Parent=g11737.t11
HiC_scaffold_3	AUGUSTUS	exon	12143855	12143902	.	+	.	ID=g11737.t2.exon37;Parent=g11737.t2
HiC_scaffold_3	AUGUSTUS	exon	12143855	12143902	.	+	.	ID=g11737.t3.exon37;Parent=g11737.t3
HiC_scaffold_3	AUGUSTUS	exon	12143855	12143902	.	+	.	ID=g11737.t4.exon37;Parent=g11737.t4
HiC_scaffold_3	AUGUSTUS	exon	12143855	12143902	.	+	.	ID=g11737.t5.exon37;Parent=g11737.t5
HiC_scaffold_3	AUGUSTUS	CDS	12143855	12143902	1.0	+	1	ID=g11737.t1.CDS37;Parent=g11737.t1
HiC_scaffold_3	AUGUSTUS	CDS	12143855	12143902	1.0	+	1	ID=g11737.t11.CDS37;Parent=g11737.t11
HiC_scaffold_3	AUGUSTUS	CDS	12143855	12143902	1.0	+	1	ID=g11737.t2.CDS37;Parent=g11737.t2
HiC_scaffold_3	AUGUSTUS	CDS	12143855	12143902	1.0	+	1	ID=g11737.t3.CDS37;Parent=g11737.t3
HiC_scaffold_3	AUGUSTUS	CDS	12143855	12143902	1.0	+	1	ID=g11737.t4.CDS37;Parent=g11737.t4
HiC_scaffold_3	AUGUSTUS	CDS	12143855	12143902	1.0	+	1	ID=g11737.t5.CDS37;Parent=g11737.t5
HiC_scaffold_3	gmst	CDS	12143855	12143902	257.884101	+	1	ID=g11737.t6.CDS37;Parent=g11737.t6
HiC_scaffold_3	gmst	exon	12143855	12143902	257.884101	+	1	ID=g11737.t6.exon37;Parent=g11737.t6
HiC_scaffold_3	gmst	CDS	12143855	12143902	260.284305	+	1	ID=g11737.t10.CDS37;Parent=g11737.t10
HiC_scaffold_3	gmst	exon	12143855	12143902	260.284305	+	1	ID=g11737.t10.exon37;Parent=g11737.t10
HiC_scaffold_3	gmst	CDS	12143855	12143902	265.459111	+	1	ID=g11737.t12.CDS37;Parent=g11737.t12
HiC_scaffold_3	gmst	exon	12143855	12143902	265.459111	+	1	ID=g11737.t12.exon37;Parent=g11737.t12
HiC_scaffold_3	gmst	CDS	12143855	12143902	268.704933	+	1	ID=g11737.t9.CDS37;Parent=g11737.t9
HiC_scaffold_3	gmst	exon	12143855	12143902	268.704933	+	1	ID=g11737.t9.exon37;Parent=g11737.t9
HiC_scaffold_3	gmst	CDS	12143855	12143902	271.478664	+	1	ID=g11737.t13.CDS37;Parent=g11737.t13
HiC_scaffold_3	gmst	exon	12143855	12143902	271.478664	+	1	ID=g11737.t13.exon37;Parent=g11737.t13
HiC_scaffold_3	gmst	CDS	12143855	12143902	273.332632	+	1	ID=g11737.t7.CDS37;Parent=g11737.t7
HiC_scaffold_3	gmst	exon	12143855	12143902	273.332632	+	1	ID=g11737.t7.exon37;Parent=g11737.t7
HiC_scaffold_3	gmst	CDS	12143855	12143902	276.279943	+	1	ID=g11737.t14.CDS37;Parent=g11737.t14
HiC_scaffold_3	gmst	exon	12143855	12143902	276.279943	+	1	ID=g11737.t14.exon37;Parent=g11737.t14
HiC_scaffold_3	gmst	CDS	12143855	12143902	286.175172	+	1	ID=g11737.t8.CDS37;Parent=g11737.t8
HiC_scaffold_3	gmst	exon	12143855	12143902	286.175172	+	1	ID=g11737.t8.exon37;Parent=g11737.t8
HiC_scaffold_3	AUGUSTUS	intron	12143903	12146449	1.0	+	.	ID=g11737.t11.intron37;Parent=g11737.t11
HiC_scaffold_3	AUGUSTUS	intron	12143903	12146449	1.0	+	.	ID=g11737.t3.intron37;Parent=g11737.t3
HiC_scaffold_3	AUGUSTUS	intron	12143903	12146449	1.0	+	.	ID=g11737.t4.intron37;Parent=g11737.t4
HiC_scaffold_3	AUGUSTUS	intron	12143903	12146449	1.0	+	.	ID=g11737.t5.intron37;Parent=g11737.t5
HiC_scaffold_3	AUGUSTUS	intron	12143903	12146518	1.0	+	.	ID=g11737.t1.intron37;Parent=g11737.t1
HiC_scaffold_3	gmst	intron	12143903	12146518	257.884101	+	0	ID=g11737.t6.intron37;Parent=g11737.t6
HiC_scaffold_3	gmst	intron	12143903	12146518	260.284305	+	0	ID=g11737.t10.intron37;Parent=g11737.t10
HiC_scaffold_3	gmst	intron	12143903	12146518	268.704933	+	0	ID=g11737.t9.intron37;Parent=g11737.t9
HiC_scaffold_3	gmst	intron	12143903	12146518	271.478664	+	0	ID=g11737.t13.intron37;Parent=g11737.t13
HiC_scaffold_3	gmst	intron	12143903	12146518	286.175172	+	0	ID=g11737.t8.intron37;Parent=g11737.t8
HiC_scaffold_3	AUGUSTUS	intron	12143903	12147100	0.96	+	.	ID=g11737.t2.intron37;Parent=g11737.t2
HiC_scaffold_3	gmst	intron	12143903	12147100	265.459111	+	0	ID=g11737.t12.intron37;Parent=g11737.t12
HiC_scaffold_3	gmst	intron	12143903	12147100	273.332632	+	0	ID=g11737.t7.intron37;Parent=g11737.t7
HiC_scaffold_3	gmst	intron	12143903	12147100	276.279943	+	0	ID=g11737.t14.intron37;Parent=g11737.t14
HiC_scaffold_3	AUGUSTUS	exon	12146450	12146586	.	+	.	ID=g11737.t11.exon38;Parent=g11737.t11
HiC_scaffold_3	AUGUSTUS	exon	12146450	12146586	.	+	.	ID=g11737.t3.exon38;Parent=g11737.t3
HiC_scaffold_3	AUGUSTUS	exon	12146450	12146586	.	+	.	ID=g11737.t4.exon38;Parent=g11737.t4
HiC_scaffold_3	AUGUSTUS	exon	12146450	12146586	.	+	.	ID=g11737.t5.exon38;Parent=g11737.t5
HiC_scaffold_3	AUGUSTUS	CDS	12146450	12146586	1.0	+	1	ID=g11737.t11.CDS38;Parent=g11737.t11
HiC_scaffold_3	AUGUSTUS	CDS	12146450	12146586	1.0	+	1	ID=g11737.t3.CDS38;Parent=g11737.t3
HiC_scaffold_3	AUGUSTUS	CDS	12146450	12146586	1.0	+	1	ID=g11737.t4.CDS38;Parent=g11737.t4
HiC_scaffold_3	AUGUSTUS	CDS	12146450	12146586	1.0	+	1	ID=g11737.t5.CDS38;Parent=g11737.t5
HiC_scaffold_3	AUGUSTUS	exon	12146519	12146586	.	+	.	ID=g11737.t1.exon38;Parent=g11737.t1
HiC_scaffold_3	AUGUSTUS	CDS	12146519	12146586	1.0	+	1	ID=g11737.t1.CDS38;Parent=g11737.t1
HiC_scaffold_3	gmst	CDS	12146519	12146586	257.884101	+	1	ID=g11737.t6.CDS38;Parent=g11737.t6
HiC_scaffold_3	gmst	exon	12146519	12146586	257.884101	+	1	ID=g11737.t6.exon38;Parent=g11737.t6
HiC_scaffold_3	gmst	CDS	12146519	12146586	260.284305	+	1	ID=g11737.t10.CDS38;Parent=g11737.t10
HiC_scaffold_3	gmst	exon	12146519	12146586	260.284305	+	1	ID=g11737.t10.exon38;Parent=g11737.t10
HiC_scaffold_3	gmst	CDS	12146519	12146586	268.704933	+	1	ID=g11737.t9.CDS38;Parent=g11737.t9
HiC_scaffold_3	gmst	exon	12146519	12146586	268.704933	+	1	ID=g11737.t9.exon38;Parent=g11737.t9
HiC_scaffold_3	gmst	CDS	12146519	12146586	271.478664	+	1	ID=g11737.t13.CDS38;Parent=g11737.t13
HiC_scaffold_3	gmst	exon	12146519	12146586	271.478664	+	1	ID=g11737.t13.exon38;Parent=g11737.t13
HiC_scaffold_3	gmst	CDS	12146519	12146586	286.175172	+	1	ID=g11737.t8.CDS38;Parent=g11737.t8
HiC_scaffold_3	gmst	exon	12146519	12146586	286.175172	+	1	ID=g11737.t8.exon38;Parent=g11737.t8
HiC_scaffold_3	AUGUSTUS	intron	12146587	12154170	1.0	+	.	ID=g11737.t1.intron38;Parent=g11737.t1
HiC_scaffold_3	AUGUSTUS	intron	12146587	12154170	1.0	+	.	ID=g11737.t11.intron38;Parent=g11737.t11
HiC_scaffold_3	AUGUSTUS	intron	12146587	12154170	1.0	+	.	ID=g11737.t3.intron38;Parent=g11737.t3
HiC_scaffold_3	AUGUSTUS	intron	12146587	12154170	1.0	+	.	ID=g11737.t4.intron38;Parent=g11737.t4
HiC_scaffold_3	AUGUSTUS	intron	12146587	12154170	1.0	+	.	ID=g11737.t5.intron38;Parent=g11737.t5
HiC_scaffold_3	gmst	intron	12146587	12154170	257.884101	+	0	ID=g11737.t6.intron38;Parent=g11737.t6
HiC_scaffold_3	gmst	intron	12146587	12154170	260.284305	+	0	ID=g11737.t10.intron38;Parent=g11737.t10
HiC_scaffold_3	gmst	intron	12146587	12154170	268.704933	+	0	ID=g11737.t9.intron38;Parent=g11737.t9
HiC_scaffold_3	gmst	intron	12146587	12154170	271.478664	+	0	ID=g11737.t13.intron38;Parent=g11737.t13
HiC_scaffold_3	gmst	intron	12146587	12154170	286.175172	+	0	ID=g11737.t8.intron38;Parent=g11737.t8
HiC_scaffold_3	AUGUSTUS	exon	12147101	12147144	.	+	.	ID=g11737.t2.exon38;Parent=g11737.t2
HiC_scaffold_3	AUGUSTUS	CDS	12147101	12147144	1.0	+	1	ID=g11737.t2.CDS38;Parent=g11737.t2
HiC_scaffold_3	gmst	CDS	12147101	12147144	265.459111	+	1	ID=g11737.t12.CDS38;Parent=g11737.t12
HiC_scaffold_3	gmst	exon	12147101	12147144	265.459111	+	1	ID=g11737.t12.exon38;Parent=g11737.t12
HiC_scaffold_3	gmst	CDS	12147101	12147144	273.332632	+	1	ID=g11737.t7.CDS38;Parent=g11737.t7
HiC_scaffold_3	gmst	exon	12147101	12147144	273.332632	+	1	ID=g11737.t7.exon38;Parent=g11737.t7
HiC_scaffold_3	gmst	CDS	12147101	12147144	276.279943	+	1	ID=g11737.t14.CDS38;Parent=g11737.t14
HiC_scaffold_3	gmst	exon	12147101	12147144	276.279943	+	1	ID=g11737.t14.exon38;Parent=g11737.t14
HiC_scaffold_3	AUGUSTUS	intron	12147145	12154170	1.0	+	.	ID=g11737.t2.intron38;Parent=g11737.t2
HiC_scaffold_3	gmst	intron	12147145	12154170	265.459111	+	0	ID=g11737.t12.intron38;Parent=g11737.t12
HiC_scaffold_3	gmst	intron	12147145	12154170	273.332632	+	0	ID=g11737.t7.intron38;Parent=g11737.t7
HiC_scaffold_3	gmst	intron	12147145	12154170	276.279943	+	0	ID=g11737.t14.intron38;Parent=g11737.t14
HiC_scaffold_3	AUGUSTUS	exon	12154171	12154286	.	+	.	ID=g11737.t1.exon39;Parent=g11737.t1
HiC_scaffold_3	AUGUSTUS	exon	12154171	12154286	.	+	.	ID=g11737.t11.exon39;Parent=g11737.t11
HiC_scaffold_3	AUGUSTUS	exon	12154171	12154286	.	+	.	ID=g11737.t2.exon39;Parent=g11737.t2
HiC_scaffold_3	AUGUSTUS	exon	12154171	12154286	.	+	.	ID=g11737.t3.exon39;Parent=g11737.t3
HiC_scaffold_3	AUGUSTUS	exon	12154171	12154286	.	+	.	ID=g11737.t4.exon39;Parent=g11737.t4
HiC_scaffold_3	AUGUSTUS	exon	12154171	12154286	.	+	.	ID=g11737.t5.exon39;Parent=g11737.t5
HiC_scaffold_3	AUGUSTUS	CDS	12154171	12154286	1.0	+	2	ID=g11737.t1.CDS39;Parent=g11737.t1
HiC_scaffold_3	AUGUSTUS	CDS	12154171	12154286	1.0	+	2	ID=g11737.t11.CDS39;Parent=g11737.t11
HiC_scaffold_3	AUGUSTUS	CDS	12154171	12154286	1.0	+	2	ID=g11737.t2.CDS39;Parent=g11737.t2
HiC_scaffold_3	AUGUSTUS	CDS	12154171	12154286	1.0	+	2	ID=g11737.t3.CDS39;Parent=g11737.t3
HiC_scaffold_3	AUGUSTUS	CDS	12154171	12154286	1.0	+	2	ID=g11737.t4.CDS39;Parent=g11737.t4
HiC_scaffold_3	AUGUSTUS	CDS	12154171	12154286	1.0	+	2	ID=g11737.t5.CDS39;Parent=g11737.t5
HiC_scaffold_3	gmst	CDS	12154171	12154286	257.884101	+	2	ID=g11737.t6.CDS39;Parent=g11737.t6
HiC_scaffold_3	gmst	exon	12154171	12154286	257.884101	+	2	ID=g11737.t6.exon39;Parent=g11737.t6
HiC_scaffold_3	gmst	CDS	12154171	12154286	260.284305	+	2	ID=g11737.t10.CDS39;Parent=g11737.t10
HiC_scaffold_3	gmst	exon	12154171	12154286	260.284305	+	2	ID=g11737.t10.exon39;Parent=g11737.t10
HiC_scaffold_3	gmst	CDS	12154171	12154286	265.459111	+	2	ID=g11737.t12.CDS39;Parent=g11737.t12
HiC_scaffold_3	gmst	exon	12154171	12154286	265.459111	+	2	ID=g11737.t12.exon39;Parent=g11737.t12
HiC_scaffold_3	gmst	CDS	12154171	12154286	268.704933	+	2	ID=g11737.t9.CDS39;Parent=g11737.t9
HiC_scaffold_3	gmst	exon	12154171	12154286	268.704933	+	2	ID=g11737.t9.exon39;Parent=g11737.t9
HiC_scaffold_3	gmst	CDS	12154171	12154286	271.478664	+	2	ID=g11737.t13.CDS39;Parent=g11737.t13
HiC_scaffold_3	gmst	exon	12154171	12154286	271.478664	+	2	ID=g11737.t13.exon39;Parent=g11737.t13
HiC_scaffold_3	gmst	CDS	12154171	12154286	273.332632	+	2	ID=g11737.t7.CDS39;Parent=g11737.t7
HiC_scaffold_3	gmst	exon	12154171	12154286	273.332632	+	2	ID=g11737.t7.exon39;Parent=g11737.t7
HiC_scaffold_3	gmst	CDS	12154171	12154286	276.279943	+	2	ID=g11737.t14.CDS39;Parent=g11737.t14
HiC_scaffold_3	gmst	exon	12154171	12154286	276.279943	+	2	ID=g11737.t14.exon39;Parent=g11737.t14
HiC_scaffold_3	gmst	CDS	12154171	12154286	286.175172	+	2	ID=g11737.t8.CDS39;Parent=g11737.t8
HiC_scaffold_3	gmst	exon	12154171	12154286	286.175172	+	2	ID=g11737.t8.exon39;Parent=g11737.t8
HiC_scaffold_3	AUGUSTUS	intron	12154287	12160912	1.0	+	.	ID=g11737.t1.intron39;Parent=g11737.t1
HiC_scaffold_3	AUGUSTUS	intron	12154287	12160912	1.0	+	.	ID=g11737.t11.intron39;Parent=g11737.t11
HiC_scaffold_3	AUGUSTUS	intron	12154287	12160912	1.0	+	.	ID=g11737.t2.intron39;Parent=g11737.t2
HiC_scaffold_3	AUGUSTUS	intron	12154287	12160912	1.0	+	.	ID=g11737.t3.intron39;Parent=g11737.t3
HiC_scaffold_3	AUGUSTUS	intron	12154287	12160912	1.0	+	.	ID=g11737.t4.intron39;Parent=g11737.t4
HiC_scaffold_3	AUGUSTUS	intron	12154287	12160912	1.0	+	.	ID=g11737.t5.intron39;Parent=g11737.t5
HiC_scaffold_3	gmst	intron	12154287	12160912	257.884101	+	0	ID=g11737.t6.intron39;Parent=g11737.t6
HiC_scaffold_3	gmst	intron	12154287	12160912	260.284305	+	0	ID=g11737.t10.intron39;Parent=g11737.t10
HiC_scaffold_3	gmst	intron	12154287	12160912	265.459111	+	0	ID=g11737.t12.intron39;Parent=g11737.t12
HiC_scaffold_3	gmst	intron	12154287	12160912	268.704933	+	0	ID=g11737.t9.intron39;Parent=g11737.t9
HiC_scaffold_3	gmst	intron	12154287	12160912	271.478664	+	0	ID=g11737.t13.intron39;Parent=g11737.t13
HiC_scaffold_3	gmst	intron	12154287	12160912	273.332632	+	0	ID=g11737.t7.intron39;Parent=g11737.t7
HiC_scaffold_3	gmst	intron	12154287	12160912	276.279943	+	0	ID=g11737.t14.intron39;Parent=g11737.t14
HiC_scaffold_3	gmst	intron	12154287	12160912	286.175172	+	0	ID=g11737.t8.intron39;Parent=g11737.t8
HiC_scaffold_3	AUGUSTUS	exon	12160913	12161050	.	+	.	ID=g11737.t1.exon40;Parent=g11737.t1
HiC_scaffold_3	AUGUSTUS	exon	12160913	12161050	.	+	.	ID=g11737.t11.exon40;Parent=g11737.t11
HiC_scaffold_3	AUGUSTUS	exon	12160913	12161050	.	+	.	ID=g11737.t2.exon40;Parent=g11737.t2
HiC_scaffold_3	AUGUSTUS	exon	12160913	12161050	.	+	.	ID=g11737.t3.exon40;Parent=g11737.t3
HiC_scaffold_3	AUGUSTUS	exon	12160913	12161050	.	+	.	ID=g11737.t4.exon40;Parent=g11737.t4
HiC_scaffold_3	AUGUSTUS	exon	12160913	12161050	.	+	.	ID=g11737.t5.exon40;Parent=g11737.t5
HiC_scaffold_3	AUGUSTUS	CDS	12160913	12161050	1.0	+	0	ID=g11737.t1.CDS40;Parent=g11737.t1
HiC_scaffold_3	AUGUSTUS	CDS	12160913	12161050	1.0	+	0	ID=g11737.t11.CDS40;Parent=g11737.t11
HiC_scaffold_3	AUGUSTUS	CDS	12160913	12161050	1.0	+	0	ID=g11737.t2.CDS40;Parent=g11737.t2
HiC_scaffold_3	AUGUSTUS	CDS	12160913	12161050	1.0	+	0	ID=g11737.t3.CDS40;Parent=g11737.t3
HiC_scaffold_3	AUGUSTUS	CDS	12160913	12161050	1.0	+	0	ID=g11737.t4.CDS40;Parent=g11737.t4
HiC_scaffold_3	AUGUSTUS	CDS	12160913	12161050	1.0	+	0	ID=g11737.t5.CDS40;Parent=g11737.t5
HiC_scaffold_3	gmst	CDS	12160913	12161050	257.884101	+	0	ID=g11737.t6.CDS40;Parent=g11737.t6
HiC_scaffold_3	gmst	exon	12160913	12161050	257.884101	+	0	ID=g11737.t6.exon40;Parent=g11737.t6
HiC_scaffold_3	gmst	CDS	12160913	12161050	260.284305	+	0	ID=g11737.t10.CDS40;Parent=g11737.t10
HiC_scaffold_3	gmst	exon	12160913	12161050	260.284305	+	0	ID=g11737.t10.exon40;Parent=g11737.t10
HiC_scaffold_3	gmst	CDS	12160913	12161050	265.459111	+	0	ID=g11737.t12.CDS40;Parent=g11737.t12
HiC_scaffold_3	gmst	exon	12160913	12161050	265.459111	+	0	ID=g11737.t12.exon40;Parent=g11737.t12
HiC_scaffold_3	gmst	CDS	12160913	12161050	268.704933	+	0	ID=g11737.t9.CDS40;Parent=g11737.t9
HiC_scaffold_3	gmst	exon	12160913	12161050	268.704933	+	0	ID=g11737.t9.exon40;Parent=g11737.t9
HiC_scaffold_3	gmst	CDS	12160913	12161050	271.478664	+	0	ID=g11737.t13.CDS40;Parent=g11737.t13
HiC_scaffold_3	gmst	exon	12160913	12161050	271.478664	+	0	ID=g11737.t13.exon40;Parent=g11737.t13
HiC_scaffold_3	gmst	CDS	12160913	12161050	273.332632	+	0	ID=g11737.t7.CDS40;Parent=g11737.t7
HiC_scaffold_3	gmst	exon	12160913	12161050	273.332632	+	0	ID=g11737.t7.exon40;Parent=g11737.t7
HiC_scaffold_3	gmst	CDS	12160913	12161050	276.279943	+	0	ID=g11737.t14.CDS40;Parent=g11737.t14
HiC_scaffold_3	gmst	exon	12160913	12161050	276.279943	+	0	ID=g11737.t14.exon40;Parent=g11737.t14
HiC_scaffold_3	gmst	CDS	12160913	12161050	286.175172	+	0	ID=g11737.t8.CDS40;Parent=g11737.t8
HiC_scaffold_3	gmst	exon	12160913	12161050	286.175172	+	0	ID=g11737.t8.exon40;Parent=g11737.t8
HiC_scaffold_3	AUGUSTUS	intron	12161051	12161164	1.0	+	.	ID=g11737.t1.intron40;Parent=g11737.t1
HiC_scaffold_3	AUGUSTUS	intron	12161051	12161164	1.0	+	.	ID=g11737.t11.intron40;Parent=g11737.t11
HiC_scaffold_3	AUGUSTUS	intron	12161051	12161164	1.0	+	.	ID=g11737.t2.intron40;Parent=g11737.t2
HiC_scaffold_3	AUGUSTUS	intron	12161051	12161164	1.0	+	.	ID=g11737.t3.intron40;Parent=g11737.t3
HiC_scaffold_3	AUGUSTUS	intron	12161051	12161164	1.0	+	.	ID=g11737.t4.intron40;Parent=g11737.t4
HiC_scaffold_3	AUGUSTUS	intron	12161051	12161164	1.0	+	.	ID=g11737.t5.intron40;Parent=g11737.t5
HiC_scaffold_3	gmst	intron	12161051	12161164	257.884101	+	0	ID=g11737.t6.intron40;Parent=g11737.t6
HiC_scaffold_3	gmst	intron	12161051	12161164	260.284305	+	0	ID=g11737.t10.intron40;Parent=g11737.t10
HiC_scaffold_3	gmst	intron	12161051	12161164	265.459111	+	0	ID=g11737.t12.intron40;Parent=g11737.t12
HiC_scaffold_3	gmst	intron	12161051	12161164	268.704933	+	0	ID=g11737.t9.intron40;Parent=g11737.t9
HiC_scaffold_3	gmst	intron	12161051	12161164	271.478664	+	0	ID=g11737.t13.intron40;Parent=g11737.t13
HiC_scaffold_3	gmst	intron	12161051	12161164	273.332632	+	0	ID=g11737.t7.intron40;Parent=g11737.t7
HiC_scaffold_3	gmst	intron	12161051	12161164	276.279943	+	0	ID=g11737.t14.intron40;Parent=g11737.t14
HiC_scaffold_3	gmst	intron	12161051	12161164	286.175172	+	0	ID=g11737.t8.intron40;Parent=g11737.t8
HiC_scaffold_3	AUGUSTUS	exon	12161165	12161347	.	+	.	ID=g11737.t1.exon41;Parent=g11737.t1
HiC_scaffold_3	AUGUSTUS	exon	12161165	12161347	.	+	.	ID=g11737.t11.exon41;Parent=g11737.t11
HiC_scaffold_3	AUGUSTUS	exon	12161165	12161347	.	+	.	ID=g11737.t2.exon41;Parent=g11737.t2
HiC_scaffold_3	AUGUSTUS	exon	12161165	12161347	.	+	.	ID=g11737.t3.exon41;Parent=g11737.t3
HiC_scaffold_3	AUGUSTUS	exon	12161165	12161347	.	+	.	ID=g11737.t4.exon41;Parent=g11737.t4
HiC_scaffold_3	AUGUSTUS	exon	12161165	12161347	.	+	.	ID=g11737.t5.exon41;Parent=g11737.t5
HiC_scaffold_3	AUGUSTUS	CDS	12161165	12161347	1.0	+	0	ID=g11737.t1.CDS41;Parent=g11737.t1
HiC_scaffold_3	AUGUSTUS	CDS	12161165	12161347	1.0	+	0	ID=g11737.t11.CDS41;Parent=g11737.t11
HiC_scaffold_3	AUGUSTUS	CDS	12161165	12161347	1.0	+	0	ID=g11737.t2.CDS41;Parent=g11737.t2
HiC_scaffold_3	AUGUSTUS	CDS	12161165	12161347	1.0	+	0	ID=g11737.t3.CDS41;Parent=g11737.t3
HiC_scaffold_3	AUGUSTUS	CDS	12161165	12161347	1.0	+	0	ID=g11737.t4.CDS41;Parent=g11737.t4
HiC_scaffold_3	AUGUSTUS	CDS	12161165	12161347	1.0	+	0	ID=g11737.t5.CDS41;Parent=g11737.t5
HiC_scaffold_3	gmst	CDS	12161165	12161347	257.884101	+	0	ID=g11737.t6.CDS41;Parent=g11737.t6
HiC_scaffold_3	gmst	exon	12161165	12161347	257.884101	+	0	ID=g11737.t6.exon41;Parent=g11737.t6
HiC_scaffold_3	gmst	CDS	12161165	12161347	260.284305	+	0	ID=g11737.t10.CDS41;Parent=g11737.t10
HiC_scaffold_3	gmst	exon	12161165	12161347	260.284305	+	0	ID=g11737.t10.exon41;Parent=g11737.t10
HiC_scaffold_3	gmst	CDS	12161165	12161347	265.459111	+	0	ID=g11737.t12.CDS41;Parent=g11737.t12
HiC_scaffold_3	gmst	exon	12161165	12161347	265.459111	+	0	ID=g11737.t12.exon41;Parent=g11737.t12
HiC_scaffold_3	gmst	CDS	12161165	12161347	268.704933	+	0	ID=g11737.t9.CDS41;Parent=g11737.t9
HiC_scaffold_3	gmst	exon	12161165	12161347	268.704933	+	0	ID=g11737.t9.exon41;Parent=g11737.t9
HiC_scaffold_3	gmst	CDS	12161165	12161347	271.478664	+	0	ID=g11737.t13.CDS41;Parent=g11737.t13
HiC_scaffold_3	gmst	exon	12161165	12161347	271.478664	+	0	ID=g11737.t13.exon41;Parent=g11737.t13
HiC_scaffold_3	gmst	CDS	12161165	12161347	273.332632	+	0	ID=g11737.t7.CDS41;Parent=g11737.t7
HiC_scaffold_3	gmst	exon	12161165	12161347	273.332632	+	0	ID=g11737.t7.exon41;Parent=g11737.t7
HiC_scaffold_3	gmst	CDS	12161165	12161347	276.279943	+	0	ID=g11737.t14.CDS41;Parent=g11737.t14
HiC_scaffold_3	gmst	exon	12161165	12161347	276.279943	+	0	ID=g11737.t14.exon41;Parent=g11737.t14
HiC_scaffold_3	gmst	CDS	12161165	12161347	286.175172	+	0	ID=g11737.t8.CDS41;Parent=g11737.t8
HiC_scaffold_3	gmst	exon	12161165	12161347	286.175172	+	0	ID=g11737.t8.exon41;Parent=g11737.t8
HiC_scaffold_3	AUGUSTUS	intron	12161348	12163323	1.0	+	.	ID=g11737.t1.intron41;Parent=g11737.t1
HiC_scaffold_3	AUGUSTUS	intron	12161348	12163323	1.0	+	.	ID=g11737.t11.intron41;Parent=g11737.t11
HiC_scaffold_3	AUGUSTUS	intron	12161348	12163323	1.0	+	.	ID=g11737.t2.intron41;Parent=g11737.t2
HiC_scaffold_3	AUGUSTUS	intron	12161348	12163323	1.0	+	.	ID=g11737.t3.intron41;Parent=g11737.t3
HiC_scaffold_3	AUGUSTUS	intron	12161348	12163323	1.0	+	.	ID=g11737.t4.intron41;Parent=g11737.t4
HiC_scaffold_3	AUGUSTUS	intron	12161348	12163323	1.0	+	.	ID=g11737.t5.intron41;Parent=g11737.t5
HiC_scaffold_3	gmst	intron	12161348	12163323	257.884101	+	0	ID=g11737.t6.intron41;Parent=g11737.t6
HiC_scaffold_3	gmst	intron	12161348	12163323	260.284305	+	0	ID=g11737.t10.intron41;Parent=g11737.t10
HiC_scaffold_3	gmst	intron	12161348	12163323	265.459111	+	0	ID=g11737.t12.intron41;Parent=g11737.t12
HiC_scaffold_3	gmst	intron	12161348	12163323	268.704933	+	0	ID=g11737.t9.intron41;Parent=g11737.t9
HiC_scaffold_3	gmst	intron	12161348	12163323	271.478664	+	0	ID=g11737.t13.intron41;Parent=g11737.t13
HiC_scaffold_3	gmst	intron	12161348	12163323	273.332632	+	0	ID=g11737.t7.intron41;Parent=g11737.t7
HiC_scaffold_3	gmst	intron	12161348	12163323	276.279943	+	0	ID=g11737.t14.intron41;Parent=g11737.t14
HiC_scaffold_3	gmst	intron	12161348	12163323	286.175172	+	0	ID=g11737.t8.intron41;Parent=g11737.t8
HiC_scaffold_3	AUGUSTUS	exon	12163324	12163437	.	+	.	ID=g11737.t1.exon42;Parent=g11737.t1
HiC_scaffold_3	AUGUSTUS	exon	12163324	12163437	.	+	.	ID=g11737.t11.exon42;Parent=g11737.t11
HiC_scaffold_3	AUGUSTUS	exon	12163324	12163437	.	+	.	ID=g11737.t2.exon42;Parent=g11737.t2
HiC_scaffold_3	AUGUSTUS	exon	12163324	12163437	.	+	.	ID=g11737.t3.exon42;Parent=g11737.t3
HiC_scaffold_3	AUGUSTUS	exon	12163324	12163437	.	+	.	ID=g11737.t4.exon42;Parent=g11737.t4
HiC_scaffold_3	AUGUSTUS	exon	12163324	12163437	.	+	.	ID=g11737.t5.exon42;Parent=g11737.t5
HiC_scaffold_3	AUGUSTUS	CDS	12163324	12163437	1.0	+	0	ID=g11737.t1.CDS42;Parent=g11737.t1
HiC_scaffold_3	AUGUSTUS	CDS	12163324	12163437	1.0	+	0	ID=g11737.t11.CDS42;Parent=g11737.t11
HiC_scaffold_3	AUGUSTUS	CDS	12163324	12163437	1.0	+	0	ID=g11737.t2.CDS42;Parent=g11737.t2
HiC_scaffold_3	AUGUSTUS	CDS	12163324	12163437	1.0	+	0	ID=g11737.t3.CDS42;Parent=g11737.t3
HiC_scaffold_3	AUGUSTUS	CDS	12163324	12163437	1.0	+	0	ID=g11737.t4.CDS42;Parent=g11737.t4
HiC_scaffold_3	AUGUSTUS	CDS	12163324	12163437	1.0	+	0	ID=g11737.t5.CDS42;Parent=g11737.t5
HiC_scaffold_3	gmst	CDS	12163324	12163437	257.884101	+	0	ID=g11737.t6.CDS42;Parent=g11737.t6
HiC_scaffold_3	gmst	exon	12163324	12163437	257.884101	+	0	ID=g11737.t6.exon42;Parent=g11737.t6
HiC_scaffold_3	gmst	CDS	12163324	12163437	260.284305	+	0	ID=g11737.t10.CDS42;Parent=g11737.t10
HiC_scaffold_3	gmst	exon	12163324	12163437	260.284305	+	0	ID=g11737.t10.exon42;Parent=g11737.t10
HiC_scaffold_3	gmst	CDS	12163324	12163437	265.459111	+	0	ID=g11737.t12.CDS42;Parent=g11737.t12
HiC_scaffold_3	gmst	exon	12163324	12163437	265.459111	+	0	ID=g11737.t12.exon42;Parent=g11737.t12
HiC_scaffold_3	gmst	CDS	12163324	12163437	268.704933	+	0	ID=g11737.t9.CDS42;Parent=g11737.t9
HiC_scaffold_3	gmst	exon	12163324	12163437	268.704933	+	0	ID=g11737.t9.exon42;Parent=g11737.t9
HiC_scaffold_3	gmst	CDS	12163324	12163437	271.478664	+	0	ID=g11737.t13.CDS42;Parent=g11737.t13
HiC_scaffold_3	gmst	exon	12163324	12163437	271.478664	+	0	ID=g11737.t13.exon42;Parent=g11737.t13
HiC_scaffold_3	gmst	CDS	12163324	12163437	273.332632	+	0	ID=g11737.t7.CDS42;Parent=g11737.t7
HiC_scaffold_3	gmst	exon	12163324	12163437	273.332632	+	0	ID=g11737.t7.exon42;Parent=g11737.t7
HiC_scaffold_3	gmst	CDS	12163324	12163437	276.279943	+	0	ID=g11737.t14.CDS42;Parent=g11737.t14
HiC_scaffold_3	gmst	exon	12163324	12163437	276.279943	+	0	ID=g11737.t14.exon42;Parent=g11737.t14
HiC_scaffold_3	gmst	CDS	12163324	12163437	286.175172	+	0	ID=g11737.t8.CDS42;Parent=g11737.t8
HiC_scaffold_3	gmst	exon	12163324	12163437	286.175172	+	0	ID=g11737.t8.exon42;Parent=g11737.t8
HiC_scaffold_3	AUGUSTUS	intron	12163438	12163533	1.0	+	.	ID=g11737.t1.intron42;Parent=g11737.t1
HiC_scaffold_3	AUGUSTUS	intron	12163438	12163533	1.0	+	.	ID=g11737.t11.intron42;Parent=g11737.t11
HiC_scaffold_3	AUGUSTUS	intron	12163438	12163533	1.0	+	.	ID=g11737.t2.intron42;Parent=g11737.t2
HiC_scaffold_3	AUGUSTUS	intron	12163438	12163533	1.0	+	.	ID=g11737.t3.intron42;Parent=g11737.t3
HiC_scaffold_3	AUGUSTUS	intron	12163438	12163533	1.0	+	.	ID=g11737.t4.intron42;Parent=g11737.t4
HiC_scaffold_3	AUGUSTUS	intron	12163438	12163533	1.0	+	.	ID=g11737.t5.intron42;Parent=g11737.t5
HiC_scaffold_3	gmst	intron	12163438	12163533	257.884101	+	0	ID=g11737.t6.intron42;Parent=g11737.t6
HiC_scaffold_3	gmst	intron	12163438	12163533	260.284305	+	0	ID=g11737.t10.intron42;Parent=g11737.t10
HiC_scaffold_3	gmst	intron	12163438	12163533	265.459111	+	0	ID=g11737.t12.intron42;Parent=g11737.t12
HiC_scaffold_3	gmst	intron	12163438	12163533	268.704933	+	0	ID=g11737.t9.intron42;Parent=g11737.t9
HiC_scaffold_3	gmst	intron	12163438	12163533	271.478664	+	0	ID=g11737.t13.intron42;Parent=g11737.t13
HiC_scaffold_3	gmst	intron	12163438	12163533	273.332632	+	0	ID=g11737.t7.intron42;Parent=g11737.t7
HiC_scaffold_3	gmst	intron	12163438	12163533	276.279943	+	0	ID=g11737.t14.intron42;Parent=g11737.t14
HiC_scaffold_3	gmst	intron	12163438	12163533	286.175172	+	0	ID=g11737.t8.intron42;Parent=g11737.t8
HiC_scaffold_3	AUGUSTUS	exon	12163534	12163749	.	+	.	ID=g11737.t1.exon43;Parent=g11737.t1
HiC_scaffold_3	AUGUSTUS	exon	12163534	12163749	.	+	.	ID=g11737.t11.exon43;Parent=g11737.t11
HiC_scaffold_3	AUGUSTUS	exon	12163534	12163749	.	+	.	ID=g11737.t2.exon43;Parent=g11737.t2
HiC_scaffold_3	AUGUSTUS	exon	12163534	12163749	.	+	.	ID=g11737.t3.exon43;Parent=g11737.t3
HiC_scaffold_3	AUGUSTUS	exon	12163534	12163749	.	+	.	ID=g11737.t4.exon43;Parent=g11737.t4
HiC_scaffold_3	AUGUSTUS	exon	12163534	12163749	.	+	.	ID=g11737.t5.exon43;Parent=g11737.t5
HiC_scaffold_3	AUGUSTUS	CDS	12163534	12163749	1.0	+	0	ID=g11737.t1.CDS43;Parent=g11737.t1
HiC_scaffold_3	AUGUSTUS	CDS	12163534	12163749	1.0	+	0	ID=g11737.t11.CDS43;Parent=g11737.t11
HiC_scaffold_3	AUGUSTUS	CDS	12163534	12163749	1.0	+	0	ID=g11737.t2.CDS43;Parent=g11737.t2
HiC_scaffold_3	AUGUSTUS	CDS	12163534	12163749	1.0	+	0	ID=g11737.t3.CDS43;Parent=g11737.t3
HiC_scaffold_3	AUGUSTUS	CDS	12163534	12163749	1.0	+	0	ID=g11737.t4.CDS43;Parent=g11737.t4
HiC_scaffold_3	AUGUSTUS	CDS	12163534	12163749	1.0	+	0	ID=g11737.t5.CDS43;Parent=g11737.t5
HiC_scaffold_3	gmst	CDS	12163534	12163749	257.884101	+	0	ID=g11737.t6.CDS43;Parent=g11737.t6
HiC_scaffold_3	gmst	exon	12163534	12163749	257.884101	+	0	ID=g11737.t6.exon43;Parent=g11737.t6
HiC_scaffold_3	gmst	CDS	12163534	12163749	260.284305	+	0	ID=g11737.t10.CDS43;Parent=g11737.t10
HiC_scaffold_3	gmst	exon	12163534	12163749	260.284305	+	0	ID=g11737.t10.exon43;Parent=g11737.t10
HiC_scaffold_3	gmst	CDS	12163534	12163749	265.459111	+	0	ID=g11737.t12.CDS43;Parent=g11737.t12
HiC_scaffold_3	gmst	exon	12163534	12163749	265.459111	+	0	ID=g11737.t12.exon43;Parent=g11737.t12
HiC_scaffold_3	gmst	CDS	12163534	12163749	268.704933	+	0	ID=g11737.t9.CDS43;Parent=g11737.t9
HiC_scaffold_3	gmst	exon	12163534	12163749	268.704933	+	0	ID=g11737.t9.exon43;Parent=g11737.t9
HiC_scaffold_3	gmst	CDS	12163534	12163749	271.478664	+	0	ID=g11737.t13.CDS43;Parent=g11737.t13
HiC_scaffold_3	gmst	exon	12163534	12163749	271.478664	+	0	ID=g11737.t13.exon43;Parent=g11737.t13
HiC_scaffold_3	gmst	CDS	12163534	12163749	273.332632	+	0	ID=g11737.t7.CDS43;Parent=g11737.t7
HiC_scaffold_3	gmst	exon	12163534	12163749	273.332632	+	0	ID=g11737.t7.exon43;Parent=g11737.t7
HiC_scaffold_3	gmst	CDS	12163534	12163749	276.279943	+	0	ID=g11737.t14.CDS43;Parent=g11737.t14
HiC_scaffold_3	gmst	exon	12163534	12163749	276.279943	+	0	ID=g11737.t14.exon43;Parent=g11737.t14
HiC_scaffold_3	gmst	CDS	12163534	12163749	286.175172	+	0	ID=g11737.t8.CDS43;Parent=g11737.t8
HiC_scaffold_3	gmst	exon	12163534	12163749	286.175172	+	0	ID=g11737.t8.exon43;Parent=g11737.t8
HiC_scaffold_3	AUGUSTUS	intron	12163750	12165261	1.0	+	.	ID=g11737.t1.intron43;Parent=g11737.t1
HiC_scaffold_3	AUGUSTUS	intron	12163750	12165261	1.0	+	.	ID=g11737.t11.intron43;Parent=g11737.t11
HiC_scaffold_3	AUGUSTUS	intron	12163750	12165261	1.0	+	.	ID=g11737.t2.intron43;Parent=g11737.t2
HiC_scaffold_3	AUGUSTUS	intron	12163750	12165261	1.0	+	.	ID=g11737.t3.intron43;Parent=g11737.t3
HiC_scaffold_3	AUGUSTUS	intron	12163750	12165261	1.0	+	.	ID=g11737.t4.intron43;Parent=g11737.t4
HiC_scaffold_3	AUGUSTUS	intron	12163750	12165261	1.0	+	.	ID=g11737.t5.intron43;Parent=g11737.t5
HiC_scaffold_3	gmst	intron	12163750	12165261	257.884101	+	0	ID=g11737.t6.intron43;Parent=g11737.t6
HiC_scaffold_3	gmst	intron	12163750	12165261	260.284305	+	0	ID=g11737.t10.intron43;Parent=g11737.t10
HiC_scaffold_3	gmst	intron	12163750	12165261	265.459111	+	0	ID=g11737.t12.intron43;Parent=g11737.t12
HiC_scaffold_3	gmst	intron	12163750	12165261	268.704933	+	0	ID=g11737.t9.intron43;Parent=g11737.t9
HiC_scaffold_3	gmst	intron	12163750	12165261	271.478664	+	0	ID=g11737.t13.intron43;Parent=g11737.t13
HiC_scaffold_3	gmst	intron	12163750	12165261	273.332632	+	0	ID=g11737.t7.intron43;Parent=g11737.t7
HiC_scaffold_3	gmst	intron	12163750	12165261	276.279943	+	0	ID=g11737.t14.intron43;Parent=g11737.t14
HiC_scaffold_3	gmst	intron	12163750	12165261	286.175172	+	0	ID=g11737.t8.intron43;Parent=g11737.t8
HiC_scaffold_3	AUGUSTUS	exon	12165262	12165319	.	+	.	ID=g11737.t1.exon44;Parent=g11737.t1
HiC_scaffold_3	AUGUSTUS	exon	12165262	12165319	.	+	.	ID=g11737.t11.exon44;Parent=g11737.t11
HiC_scaffold_3	AUGUSTUS	exon	12165262	12165319	.	+	.	ID=g11737.t2.exon44;Parent=g11737.t2
HiC_scaffold_3	AUGUSTUS	exon	12165262	12165319	.	+	.	ID=g11737.t3.exon44;Parent=g11737.t3
HiC_scaffold_3	AUGUSTUS	exon	12165262	12165319	.	+	.	ID=g11737.t4.exon44;Parent=g11737.t4
HiC_scaffold_3	AUGUSTUS	exon	12165262	12165319	.	+	.	ID=g11737.t5.exon44;Parent=g11737.t5
HiC_scaffold_3	AUGUSTUS	CDS	12165262	12165319	1.0	+	0	ID=g11737.t1.CDS44;Parent=g11737.t1
HiC_scaffold_3	AUGUSTUS	CDS	12165262	12165319	1.0	+	0	ID=g11737.t11.CDS44;Parent=g11737.t11
HiC_scaffold_3	AUGUSTUS	CDS	12165262	12165319	1.0	+	0	ID=g11737.t2.CDS44;Parent=g11737.t2
HiC_scaffold_3	AUGUSTUS	CDS	12165262	12165319	1.0	+	0	ID=g11737.t3.CDS44;Parent=g11737.t3
HiC_scaffold_3	AUGUSTUS	CDS	12165262	12165319	1.0	+	0	ID=g11737.t4.CDS44;Parent=g11737.t4
HiC_scaffold_3	AUGUSTUS	CDS	12165262	12165319	1.0	+	0	ID=g11737.t5.CDS44;Parent=g11737.t5
HiC_scaffold_3	gmst	CDS	12165262	12165319	257.884101	+	0	ID=g11737.t6.CDS44;Parent=g11737.t6
HiC_scaffold_3	gmst	exon	12165262	12165319	257.884101	+	0	ID=g11737.t6.exon44;Parent=g11737.t6
HiC_scaffold_3	gmst	CDS	12165262	12165319	260.284305	+	0	ID=g11737.t10.CDS44;Parent=g11737.t10
HiC_scaffold_3	gmst	exon	12165262	12165319	260.284305	+	0	ID=g11737.t10.exon44;Parent=g11737.t10
HiC_scaffold_3	gmst	CDS	12165262	12165319	265.459111	+	0	ID=g11737.t12.CDS44;Parent=g11737.t12
HiC_scaffold_3	gmst	exon	12165262	12165319	265.459111	+	0	ID=g11737.t12.exon44;Parent=g11737.t12
HiC_scaffold_3	gmst	CDS	12165262	12165319	268.704933	+	0	ID=g11737.t9.CDS44;Parent=g11737.t9
HiC_scaffold_3	gmst	exon	12165262	12165319	268.704933	+	0	ID=g11737.t9.exon44;Parent=g11737.t9
HiC_scaffold_3	gmst	CDS	12165262	12165319	271.478664	+	0	ID=g11737.t13.CDS44;Parent=g11737.t13
HiC_scaffold_3	gmst	exon	12165262	12165319	271.478664	+	0	ID=g11737.t13.exon44;Parent=g11737.t13
HiC_scaffold_3	gmst	CDS	12165262	12165319	273.332632	+	0	ID=g11737.t7.CDS44;Parent=g11737.t7
HiC_scaffold_3	gmst	exon	12165262	12165319	273.332632	+	0	ID=g11737.t7.exon44;Parent=g11737.t7
HiC_scaffold_3	gmst	CDS	12165262	12165319	276.279943	+	0	ID=g11737.t14.CDS44;Parent=g11737.t14
HiC_scaffold_3	gmst	exon	12165262	12165319	276.279943	+	0	ID=g11737.t14.exon44;Parent=g11737.t14
HiC_scaffold_3	gmst	CDS	12165262	12165319	286.175172	+	0	ID=g11737.t8.CDS44;Parent=g11737.t8
HiC_scaffold_3	gmst	exon	12165262	12165319	286.175172	+	0	ID=g11737.t8.exon44;Parent=g11737.t8
HiC_scaffold_3	AUGUSTUS	intron	12165320	12166257	1.0	+	.	ID=g11737.t1.intron44;Parent=g11737.t1
HiC_scaffold_3	AUGUSTUS	intron	12165320	12166257	1.0	+	.	ID=g11737.t11.intron44;Parent=g11737.t11
HiC_scaffold_3	AUGUSTUS	intron	12165320	12166257	1.0	+	.	ID=g11737.t2.intron44;Parent=g11737.t2
HiC_scaffold_3	AUGUSTUS	intron	12165320	12166257	1.0	+	.	ID=g11737.t3.intron44;Parent=g11737.t3
HiC_scaffold_3	AUGUSTUS	intron	12165320	12166257	1.0	+	.	ID=g11737.t5.intron44;Parent=g11737.t5
HiC_scaffold_3	gmst	intron	12165320	12166257	268.704933	+	0	ID=g11737.t9.intron44;Parent=g11737.t9
HiC_scaffold_3	gmst	intron	12165320	12166257	276.279943	+	0	ID=g11737.t14.intron44;Parent=g11737.t14
HiC_scaffold_3	AUGUSTUS	intron	12165320	12167879	1.0	+	.	ID=g11737.t4.intron44;Parent=g11737.t4
HiC_scaffold_3	gmst	intron	12165320	12167879	257.884101	+	0	ID=g11737.t6.intron44;Parent=g11737.t6
HiC_scaffold_3	gmst	intron	12165320	12167879	260.284305	+	0	ID=g11737.t10.intron44;Parent=g11737.t10
HiC_scaffold_3	gmst	intron	12165320	12167879	265.459111	+	0	ID=g11737.t12.intron44;Parent=g11737.t12
HiC_scaffold_3	gmst	intron	12165320	12167879	271.478664	+	0	ID=g11737.t13.intron44;Parent=g11737.t13
HiC_scaffold_3	gmst	intron	12165320	12167879	273.332632	+	0	ID=g11737.t7.intron44;Parent=g11737.t7
HiC_scaffold_3	gmst	intron	12165320	12167879	286.175172	+	0	ID=g11737.t8.intron44;Parent=g11737.t8
HiC_scaffold_3	AUGUSTUS	exon	12166258	12166335	.	+	.	ID=g11737.t1.exon45;Parent=g11737.t1
HiC_scaffold_3	AUGUSTUS	exon	12166258	12166335	.	+	.	ID=g11737.t11.exon45;Parent=g11737.t11
HiC_scaffold_3	AUGUSTUS	exon	12166258	12166335	.	+	.	ID=g11737.t2.exon45;Parent=g11737.t2
HiC_scaffold_3	AUGUSTUS	exon	12166258	12166335	.	+	.	ID=g11737.t3.exon45;Parent=g11737.t3
HiC_scaffold_3	AUGUSTUS	exon	12166258	12166335	.	+	.	ID=g11737.t5.exon45;Parent=g11737.t5
HiC_scaffold_3	AUGUSTUS	CDS	12166258	12166335	1.0	+	2	ID=g11737.t1.CDS45;Parent=g11737.t1
HiC_scaffold_3	AUGUSTUS	CDS	12166258	12166335	1.0	+	2	ID=g11737.t11.CDS45;Parent=g11737.t11
HiC_scaffold_3	AUGUSTUS	CDS	12166258	12166335	1.0	+	2	ID=g11737.t2.CDS45;Parent=g11737.t2
HiC_scaffold_3	AUGUSTUS	CDS	12166258	12166335	1.0	+	2	ID=g11737.t3.CDS45;Parent=g11737.t3
HiC_scaffold_3	AUGUSTUS	CDS	12166258	12166335	1.0	+	2	ID=g11737.t5.CDS45;Parent=g11737.t5
HiC_scaffold_3	gmst	CDS	12166258	12166335	268.704933	+	2	ID=g11737.t9.CDS45;Parent=g11737.t9
HiC_scaffold_3	gmst	exon	12166258	12166335	268.704933	+	2	ID=g11737.t9.exon45;Parent=g11737.t9
HiC_scaffold_3	gmst	CDS	12166258	12166335	276.279943	+	2	ID=g11737.t14.CDS45;Parent=g11737.t14
HiC_scaffold_3	gmst	exon	12166258	12166335	276.279943	+	2	ID=g11737.t14.exon45;Parent=g11737.t14
HiC_scaffold_3	AUGUSTUS	intron	12166336	12167879	1.0	+	.	ID=g11737.t1.intron45;Parent=g11737.t1
HiC_scaffold_3	AUGUSTUS	intron	12166336	12167879	1.0	+	.	ID=g11737.t11.intron45;Parent=g11737.t11
HiC_scaffold_3	AUGUSTUS	intron	12166336	12167879	1.0	+	.	ID=g11737.t2.intron45;Parent=g11737.t2
HiC_scaffold_3	AUGUSTUS	intron	12166336	12167879	1.0	+	.	ID=g11737.t3.intron45;Parent=g11737.t3
HiC_scaffold_3	AUGUSTUS	intron	12166336	12167879	1.0	+	.	ID=g11737.t5.intron45;Parent=g11737.t5
HiC_scaffold_3	gmst	intron	12166336	12167879	268.704933	+	0	ID=g11737.t9.intron45;Parent=g11737.t9
HiC_scaffold_3	gmst	intron	12166336	12167879	276.279943	+	0	ID=g11737.t14.intron45;Parent=g11737.t14
HiC_scaffold_3	AUGUSTUS	exon	12167880	12167986	.	+	.	ID=g11737.t1.exon46;Parent=g11737.t1
HiC_scaffold_3	AUGUSTUS	exon	12167880	12167986	.	+	.	ID=g11737.t11.exon46;Parent=g11737.t11
HiC_scaffold_3	AUGUSTUS	exon	12167880	12167986	.	+	.	ID=g11737.t2.exon46;Parent=g11737.t2
HiC_scaffold_3	AUGUSTUS	exon	12167880	12167986	.	+	.	ID=g11737.t3.exon46;Parent=g11737.t3
HiC_scaffold_3	AUGUSTUS	exon	12167880	12167986	.	+	.	ID=g11737.t4.exon45;Parent=g11737.t4
HiC_scaffold_3	AUGUSTUS	exon	12167880	12167986	.	+	.	ID=g11737.t5.exon46;Parent=g11737.t5
HiC_scaffold_3	AUGUSTUS	CDS	12167880	12167986	1.0	+	2	ID=g11737.t1.CDS46;Parent=g11737.t1
HiC_scaffold_3	AUGUSTUS	CDS	12167880	12167986	1.0	+	2	ID=g11737.t11.CDS46;Parent=g11737.t11
HiC_scaffold_3	AUGUSTUS	CDS	12167880	12167986	1.0	+	2	ID=g11737.t2.CDS46;Parent=g11737.t2
HiC_scaffold_3	AUGUSTUS	CDS	12167880	12167986	1.0	+	2	ID=g11737.t3.CDS46;Parent=g11737.t3
HiC_scaffold_3	AUGUSTUS	CDS	12167880	12167986	1.0	+	2	ID=g11737.t4.CDS45;Parent=g11737.t4
HiC_scaffold_3	AUGUSTUS	CDS	12167880	12167986	1.0	+	2	ID=g11737.t5.CDS46;Parent=g11737.t5
HiC_scaffold_3	gmst	CDS	12167880	12167986	257.884101	+	2	ID=g11737.t6.CDS45;Parent=g11737.t6
HiC_scaffold_3	gmst	exon	12167880	12167986	257.884101	+	2	ID=g11737.t6.exon45;Parent=g11737.t6
HiC_scaffold_3	gmst	CDS	12167880	12167986	260.284305	+	2	ID=g11737.t10.CDS45;Parent=g11737.t10
HiC_scaffold_3	gmst	exon	12167880	12167986	260.284305	+	2	ID=g11737.t10.exon45;Parent=g11737.t10
HiC_scaffold_3	gmst	CDS	12167880	12167986	265.459111	+	2	ID=g11737.t12.CDS45;Parent=g11737.t12
HiC_scaffold_3	gmst	exon	12167880	12167986	265.459111	+	2	ID=g11737.t12.exon45;Parent=g11737.t12
HiC_scaffold_3	gmst	CDS	12167880	12167986	268.704933	+	2	ID=g11737.t9.CDS46;Parent=g11737.t9
HiC_scaffold_3	gmst	exon	12167880	12167986	268.704933	+	2	ID=g11737.t9.exon46;Parent=g11737.t9
HiC_scaffold_3	gmst	CDS	12167880	12167986	271.478664	+	2	ID=g11737.t13.CDS45;Parent=g11737.t13
HiC_scaffold_3	gmst	exon	12167880	12167986	271.478664	+	2	ID=g11737.t13.exon45;Parent=g11737.t13
HiC_scaffold_3	gmst	CDS	12167880	12167986	273.332632	+	2	ID=g11737.t7.CDS45;Parent=g11737.t7
HiC_scaffold_3	gmst	exon	12167880	12167986	273.332632	+	2	ID=g11737.t7.exon45;Parent=g11737.t7
HiC_scaffold_3	gmst	CDS	12167880	12167986	276.279943	+	2	ID=g11737.t14.CDS46;Parent=g11737.t14
HiC_scaffold_3	gmst	exon	12167880	12167986	276.279943	+	2	ID=g11737.t14.exon46;Parent=g11737.t14
HiC_scaffold_3	gmst	CDS	12167880	12167986	286.175172	+	2	ID=g11737.t8.CDS45;Parent=g11737.t8
HiC_scaffold_3	gmst	exon	12167880	12167986	286.175172	+	2	ID=g11737.t8.exon45;Parent=g11737.t8
HiC_scaffold_3	AUGUSTUS	intron	12167987	12179465	1.0	+	.	ID=g11737.t1.intron46;Parent=g11737.t1
HiC_scaffold_3	AUGUSTUS	intron	12167987	12179465	1.0	+	.	ID=g11737.t11.intron46;Parent=g11737.t11
HiC_scaffold_3	AUGUSTUS	intron	12167987	12179465	1.0	+	.	ID=g11737.t2.intron46;Parent=g11737.t2
HiC_scaffold_3	AUGUSTUS	intron	12167987	12179465	1.0	+	.	ID=g11737.t3.intron46;Parent=g11737.t3
HiC_scaffold_3	AUGUSTUS	intron	12167987	12179465	1.0	+	.	ID=g11737.t4.intron45;Parent=g11737.t4
HiC_scaffold_3	AUGUSTUS	intron	12167987	12179465	1.0	+	.	ID=g11737.t5.intron46;Parent=g11737.t5
HiC_scaffold_3	gmst	intron	12167987	12179465	257.884101	+	0	ID=g11737.t6.intron45;Parent=g11737.t6
HiC_scaffold_3	gmst	intron	12167987	12179465	260.284305	+	0	ID=g11737.t10.intron45;Parent=g11737.t10
HiC_scaffold_3	gmst	intron	12167987	12179465	265.459111	+	0	ID=g11737.t12.intron45;Parent=g11737.t12
HiC_scaffold_3	gmst	intron	12167987	12179465	268.704933	+	0	ID=g11737.t9.intron46;Parent=g11737.t9
HiC_scaffold_3	gmst	intron	12167987	12179465	271.478664	+	0	ID=g11737.t13.intron45;Parent=g11737.t13
HiC_scaffold_3	gmst	intron	12167987	12179465	273.332632	+	0	ID=g11737.t7.intron45;Parent=g11737.t7
HiC_scaffold_3	gmst	intron	12167987	12179465	276.279943	+	0	ID=g11737.t14.intron46;Parent=g11737.t14
HiC_scaffold_3	gmst	intron	12167987	12179465	286.175172	+	0	ID=g11737.t8.intron45;Parent=g11737.t8
HiC_scaffold_3	AUGUSTUS	exon	12179466	12179588	.	+	.	ID=g11737.t1.exon47;Parent=g11737.t1
HiC_scaffold_3	AUGUSTUS	exon	12179466	12179588	.	+	.	ID=g11737.t11.exon47;Parent=g11737.t11
HiC_scaffold_3	AUGUSTUS	exon	12179466	12179588	.	+	.	ID=g11737.t2.exon47;Parent=g11737.t2
HiC_scaffold_3	AUGUSTUS	exon	12179466	12179588	.	+	.	ID=g11737.t3.exon47;Parent=g11737.t3
HiC_scaffold_3	AUGUSTUS	exon	12179466	12179588	.	+	.	ID=g11737.t4.exon46;Parent=g11737.t4
HiC_scaffold_3	AUGUSTUS	exon	12179466	12179588	.	+	.	ID=g11737.t5.exon47;Parent=g11737.t5
HiC_scaffold_3	AUGUSTUS	CDS	12179466	12179588	1.0	+	0	ID=g11737.t1.CDS47;Parent=g11737.t1
HiC_scaffold_3	AUGUSTUS	CDS	12179466	12179588	1.0	+	0	ID=g11737.t11.CDS47;Parent=g11737.t11
HiC_scaffold_3	AUGUSTUS	CDS	12179466	12179588	1.0	+	0	ID=g11737.t2.CDS47;Parent=g11737.t2
HiC_scaffold_3	AUGUSTUS	CDS	12179466	12179588	1.0	+	0	ID=g11737.t3.CDS47;Parent=g11737.t3
HiC_scaffold_3	AUGUSTUS	CDS	12179466	12179588	1.0	+	0	ID=g11737.t4.CDS46;Parent=g11737.t4
HiC_scaffold_3	AUGUSTUS	CDS	12179466	12179588	1.0	+	0	ID=g11737.t5.CDS47;Parent=g11737.t5
HiC_scaffold_3	gmst	CDS	12179466	12179588	257.884101	+	0	ID=g11737.t6.CDS46;Parent=g11737.t6
HiC_scaffold_3	gmst	exon	12179466	12179588	257.884101	+	0	ID=g11737.t6.exon46;Parent=g11737.t6
HiC_scaffold_3	gmst	CDS	12179466	12179588	260.284305	+	0	ID=g11737.t10.CDS46;Parent=g11737.t10
HiC_scaffold_3	gmst	exon	12179466	12179588	260.284305	+	0	ID=g11737.t10.exon46;Parent=g11737.t10
HiC_scaffold_3	gmst	CDS	12179466	12179588	265.459111	+	0	ID=g11737.t12.CDS46;Parent=g11737.t12
HiC_scaffold_3	gmst	exon	12179466	12179588	265.459111	+	0	ID=g11737.t12.exon46;Parent=g11737.t12
HiC_scaffold_3	gmst	CDS	12179466	12179588	268.704933	+	0	ID=g11737.t9.CDS47;Parent=g11737.t9
HiC_scaffold_3	gmst	exon	12179466	12179588	268.704933	+	0	ID=g11737.t9.exon47;Parent=g11737.t9
HiC_scaffold_3	gmst	CDS	12179466	12179588	271.478664	+	0	ID=g11737.t13.CDS46;Parent=g11737.t13
HiC_scaffold_3	gmst	exon	12179466	12179588	271.478664	+	0	ID=g11737.t13.exon46;Parent=g11737.t13
HiC_scaffold_3	gmst	CDS	12179466	12179588	273.332632	+	0	ID=g11737.t7.CDS46;Parent=g11737.t7
HiC_scaffold_3	gmst	exon	12179466	12179588	273.332632	+	0	ID=g11737.t7.exon46;Parent=g11737.t7
HiC_scaffold_3	gmst	CDS	12179466	12179588	276.279943	+	0	ID=g11737.t14.CDS47;Parent=g11737.t14
HiC_scaffold_3	gmst	exon	12179466	12179588	276.279943	+	0	ID=g11737.t14.exon47;Parent=g11737.t14
HiC_scaffold_3	gmst	CDS	12179466	12179588	286.175172	+	0	ID=g11737.t8.CDS46;Parent=g11737.t8
HiC_scaffold_3	gmst	exon	12179466	12179588	286.175172	+	0	ID=g11737.t8.exon46;Parent=g11737.t8
HiC_scaffold_3	AUGUSTUS	intron	12179589	12180306	1.0	+	.	ID=g11737.t1.intron47;Parent=g11737.t1
HiC_scaffold_3	AUGUSTUS	intron	12179589	12180306	1.0	+	.	ID=g11737.t11.intron47;Parent=g11737.t11
HiC_scaffold_3	AUGUSTUS	intron	12179589	12180306	1.0	+	.	ID=g11737.t2.intron47;Parent=g11737.t2
HiC_scaffold_3	AUGUSTUS	intron	12179589	12180306	1.0	+	.	ID=g11737.t3.intron47;Parent=g11737.t3
HiC_scaffold_3	AUGUSTUS	intron	12179589	12180306	1.0	+	.	ID=g11737.t4.intron46;Parent=g11737.t4
HiC_scaffold_3	AUGUSTUS	intron	12179589	12180306	1.0	+	.	ID=g11737.t5.intron47;Parent=g11737.t5
HiC_scaffold_3	gmst	intron	12179589	12180306	257.884101	+	0	ID=g11737.t6.intron46;Parent=g11737.t6
HiC_scaffold_3	gmst	intron	12179589	12180306	260.284305	+	0	ID=g11737.t10.intron46;Parent=g11737.t10
HiC_scaffold_3	gmst	intron	12179589	12180306	265.459111	+	0	ID=g11737.t12.intron46;Parent=g11737.t12
HiC_scaffold_3	gmst	intron	12179589	12180306	268.704933	+	0	ID=g11737.t9.intron47;Parent=g11737.t9
HiC_scaffold_3	gmst	intron	12179589	12180306	271.478664	+	0	ID=g11737.t13.intron46;Parent=g11737.t13
HiC_scaffold_3	gmst	intron	12179589	12180306	273.332632	+	0	ID=g11737.t7.intron46;Parent=g11737.t7
HiC_scaffold_3	gmst	intron	12179589	12180306	276.279943	+	0	ID=g11737.t14.intron47;Parent=g11737.t14
HiC_scaffold_3	gmst	intron	12179589	12180306	286.175172	+	0	ID=g11737.t8.intron46;Parent=g11737.t8
HiC_scaffold_3	AUGUSTUS	exon	12180307	12180420	.	+	.	ID=g11737.t1.exon48;Parent=g11737.t1
HiC_scaffold_3	AUGUSTUS	exon	12180307	12180420	.	+	.	ID=g11737.t11.exon48;Parent=g11737.t11
HiC_scaffold_3	AUGUSTUS	exon	12180307	12180420	.	+	.	ID=g11737.t2.exon48;Parent=g11737.t2
HiC_scaffold_3	AUGUSTUS	exon	12180307	12180420	.	+	.	ID=g11737.t3.exon48;Parent=g11737.t3
HiC_scaffold_3	AUGUSTUS	exon	12180307	12180420	.	+	.	ID=g11737.t4.exon47;Parent=g11737.t4
HiC_scaffold_3	AUGUSTUS	exon	12180307	12180420	.	+	.	ID=g11737.t5.exon48;Parent=g11737.t5
HiC_scaffold_3	AUGUSTUS	CDS	12180307	12180420	1.0	+	0	ID=g11737.t1.CDS48;Parent=g11737.t1
HiC_scaffold_3	AUGUSTUS	CDS	12180307	12180420	1.0	+	0	ID=g11737.t11.CDS48;Parent=g11737.t11
HiC_scaffold_3	AUGUSTUS	CDS	12180307	12180420	1.0	+	0	ID=g11737.t2.CDS48;Parent=g11737.t2
HiC_scaffold_3	AUGUSTUS	CDS	12180307	12180420	1.0	+	0	ID=g11737.t3.CDS48;Parent=g11737.t3
HiC_scaffold_3	AUGUSTUS	CDS	12180307	12180420	1.0	+	0	ID=g11737.t4.CDS47;Parent=g11737.t4
HiC_scaffold_3	AUGUSTUS	CDS	12180307	12180420	1.0	+	0	ID=g11737.t5.CDS48;Parent=g11737.t5
HiC_scaffold_3	gmst	CDS	12180307	12180420	257.884101	+	0	ID=g11737.t6.CDS47;Parent=g11737.t6
HiC_scaffold_3	gmst	exon	12180307	12180420	257.884101	+	0	ID=g11737.t6.exon47;Parent=g11737.t6
HiC_scaffold_3	gmst	CDS	12180307	12180420	260.284305	+	0	ID=g11737.t10.CDS47;Parent=g11737.t10
HiC_scaffold_3	gmst	exon	12180307	12180420	260.284305	+	0	ID=g11737.t10.exon47;Parent=g11737.t10
HiC_scaffold_3	gmst	CDS	12180307	12180420	265.459111	+	0	ID=g11737.t12.CDS47;Parent=g11737.t12
HiC_scaffold_3	gmst	exon	12180307	12180420	265.459111	+	0	ID=g11737.t12.exon47;Parent=g11737.t12
HiC_scaffold_3	gmst	CDS	12180307	12180420	268.704933	+	0	ID=g11737.t9.CDS48;Parent=g11737.t9
HiC_scaffold_3	gmst	exon	12180307	12180420	268.704933	+	0	ID=g11737.t9.exon48;Parent=g11737.t9
HiC_scaffold_3	gmst	CDS	12180307	12180420	271.478664	+	0	ID=g11737.t13.CDS47;Parent=g11737.t13
HiC_scaffold_3	gmst	exon	12180307	12180420	271.478664	+	0	ID=g11737.t13.exon47;Parent=g11737.t13
HiC_scaffold_3	gmst	CDS	12180307	12180420	273.332632	+	0	ID=g11737.t7.CDS47;Parent=g11737.t7
HiC_scaffold_3	gmst	exon	12180307	12180420	273.332632	+	0	ID=g11737.t7.exon47;Parent=g11737.t7
HiC_scaffold_3	gmst	CDS	12180307	12180420	276.279943	+	0	ID=g11737.t14.CDS48;Parent=g11737.t14
HiC_scaffold_3	gmst	exon	12180307	12180420	276.279943	+	0	ID=g11737.t14.exon48;Parent=g11737.t14
HiC_scaffold_3	gmst	CDS	12180307	12180420	286.175172	+	0	ID=g11737.t8.CDS47;Parent=g11737.t8
HiC_scaffold_3	gmst	exon	12180307	12180420	286.175172	+	0	ID=g11737.t8.exon47;Parent=g11737.t8
HiC_scaffold_3	gmst	intron	12180421	12180640	286.175172	+	0	ID=g11737.t8.intron47;Parent=g11737.t8
HiC_scaffold_3	AUGUSTUS	intron	12180421	12181107	1.0	+	.	ID=g11737.t5.intron48;Parent=g11737.t5
HiC_scaffold_3	gmst	intron	12180421	12181107	260.284305	+	0	ID=g11737.t10.intron47;Parent=g11737.t10
HiC_scaffold_3	AUGUSTUS	intron	12180421	12182013	1.0	+	.	ID=g11737.t1.intron48;Parent=g11737.t1
HiC_scaffold_3	AUGUSTUS	intron	12180421	12182013	1.0	+	.	ID=g11737.t11.intron48;Parent=g11737.t11
HiC_scaffold_3	AUGUSTUS	intron	12180421	12182013	1.0	+	.	ID=g11737.t2.intron48;Parent=g11737.t2
HiC_scaffold_3	AUGUSTUS	intron	12180421	12182013	1.0	+	.	ID=g11737.t3.intron48;Parent=g11737.t3
HiC_scaffold_3	AUGUSTUS	intron	12180421	12182013	1.0	+	.	ID=g11737.t4.intron47;Parent=g11737.t4
HiC_scaffold_3	gmst	intron	12180421	12182013	257.884101	+	0	ID=g11737.t6.intron47;Parent=g11737.t6
HiC_scaffold_3	gmst	intron	12180421	12182013	265.459111	+	0	ID=g11737.t12.intron47;Parent=g11737.t12
HiC_scaffold_3	gmst	intron	12180421	12182013	268.704933	+	0	ID=g11737.t9.intron48;Parent=g11737.t9
HiC_scaffold_3	gmst	intron	12180421	12182013	271.478664	+	0	ID=g11737.t13.intron47;Parent=g11737.t13
HiC_scaffold_3	gmst	intron	12180421	12182013	273.332632	+	0	ID=g11737.t7.intron47;Parent=g11737.t7
HiC_scaffold_3	gmst	intron	12180421	12182013	276.279943	+	0	ID=g11737.t14.intron48;Parent=g11737.t14
HiC_scaffold_3	gmst	CDS	12180641	12180646	286.175172	+	0	ID=g11737.t8.CDS48;Parent=g11737.t8
HiC_scaffold_3	gmst	exon	12180641	12180646	286.175172	+	0	ID=g11737.t8.exon48;Parent=g11737.t8
HiC_scaffold_3	gmst	intron	12180647	12181107	286.175172	+	0	ID=g11737.t8.intron48;Parent=g11737.t8
HiC_scaffold_3	AUGUSTUS	exon	12181108	12181143	.	+	.	ID=g11737.t5.exon49;Parent=g11737.t5
HiC_scaffold_3	AUGUSTUS	CDS	12181108	12181143	1.0	+	0	ID=g11737.t5.CDS49;Parent=g11737.t5
HiC_scaffold_3	gmst	CDS	12181108	12181143	260.284305	+	0	ID=g11737.t10.CDS48;Parent=g11737.t10
HiC_scaffold_3	gmst	exon	12181108	12181143	260.284305	+	0	ID=g11737.t10.exon48;Parent=g11737.t10
HiC_scaffold_3	gmst	CDS	12181108	12181143	286.175172	+	0	ID=g11737.t8.CDS49;Parent=g11737.t8
HiC_scaffold_3	gmst	exon	12181108	12181143	286.175172	+	0	ID=g11737.t8.exon49;Parent=g11737.t8
HiC_scaffold_3	AUGUSTUS	intron	12181144	12182013	1.0	+	.	ID=g11737.t5.intron49;Parent=g11737.t5
HiC_scaffold_3	gmst	intron	12181144	12182013	260.284305	+	0	ID=g11737.t10.intron48;Parent=g11737.t10
HiC_scaffold_3	gmst	intron	12181144	12182013	286.175172	+	0	ID=g11737.t8.intron49;Parent=g11737.t8
HiC_scaffold_3	AUGUSTUS	exon	12182014	12182160	.	+	.	ID=g11737.t1.exon49;Parent=g11737.t1
HiC_scaffold_3	AUGUSTUS	exon	12182014	12182160	.	+	.	ID=g11737.t11.exon49;Parent=g11737.t11
HiC_scaffold_3	AUGUSTUS	exon	12182014	12182160	.	+	.	ID=g11737.t2.exon49;Parent=g11737.t2
HiC_scaffold_3	AUGUSTUS	exon	12182014	12182160	.	+	.	ID=g11737.t3.exon49;Parent=g11737.t3
HiC_scaffold_3	AUGUSTUS	exon	12182014	12182160	.	+	.	ID=g11737.t4.exon48;Parent=g11737.t4
HiC_scaffold_3	AUGUSTUS	exon	12182014	12182160	.	+	.	ID=g11737.t5.exon50;Parent=g11737.t5
HiC_scaffold_3	AUGUSTUS	CDS	12182014	12182160	1.0	+	0	ID=g11737.t1.CDS49;Parent=g11737.t1
HiC_scaffold_3	AUGUSTUS	CDS	12182014	12182160	1.0	+	0	ID=g11737.t11.CDS49;Parent=g11737.t11
HiC_scaffold_3	AUGUSTUS	CDS	12182014	12182160	1.0	+	0	ID=g11737.t2.CDS49;Parent=g11737.t2
HiC_scaffold_3	AUGUSTUS	CDS	12182014	12182160	1.0	+	0	ID=g11737.t3.CDS49;Parent=g11737.t3
HiC_scaffold_3	AUGUSTUS	CDS	12182014	12182160	1.0	+	0	ID=g11737.t4.CDS48;Parent=g11737.t4
HiC_scaffold_3	AUGUSTUS	CDS	12182014	12182160	1.0	+	0	ID=g11737.t5.CDS50;Parent=g11737.t5
HiC_scaffold_3	gmst	CDS	12182014	12182160	257.884101	+	0	ID=g11737.t6.CDS48;Parent=g11737.t6
HiC_scaffold_3	gmst	exon	12182014	12182160	257.884101	+	0	ID=g11737.t6.exon48;Parent=g11737.t6
HiC_scaffold_3	gmst	CDS	12182014	12182160	260.284305	+	0	ID=g11737.t10.CDS49;Parent=g11737.t10
HiC_scaffold_3	gmst	exon	12182014	12182160	260.284305	+	0	ID=g11737.t10.exon49;Parent=g11737.t10
HiC_scaffold_3	gmst	CDS	12182014	12182160	265.459111	+	0	ID=g11737.t12.CDS48;Parent=g11737.t12
HiC_scaffold_3	gmst	exon	12182014	12182160	265.459111	+	0	ID=g11737.t12.exon48;Parent=g11737.t12
HiC_scaffold_3	gmst	CDS	12182014	12182160	268.704933	+	0	ID=g11737.t9.CDS49;Parent=g11737.t9
HiC_scaffold_3	gmst	exon	12182014	12182160	268.704933	+	0	ID=g11737.t9.exon49;Parent=g11737.t9
HiC_scaffold_3	gmst	CDS	12182014	12182160	271.478664	+	0	ID=g11737.t13.CDS48;Parent=g11737.t13
HiC_scaffold_3	gmst	exon	12182014	12182160	271.478664	+	0	ID=g11737.t13.exon48;Parent=g11737.t13
HiC_scaffold_3	gmst	CDS	12182014	12182160	273.332632	+	0	ID=g11737.t7.CDS48;Parent=g11737.t7
HiC_scaffold_3	gmst	exon	12182014	12182160	273.332632	+	0	ID=g11737.t7.exon48;Parent=g11737.t7
HiC_scaffold_3	gmst	CDS	12182014	12182160	276.279943	+	0	ID=g11737.t14.CDS49;Parent=g11737.t14
HiC_scaffold_3	gmst	exon	12182014	12182160	276.279943	+	0	ID=g11737.t14.exon49;Parent=g11737.t14
HiC_scaffold_3	gmst	CDS	12182014	12182160	286.175172	+	0	ID=g11737.t8.CDS50;Parent=g11737.t8
HiC_scaffold_3	gmst	exon	12182014	12182160	286.175172	+	0	ID=g11737.t8.exon50;Parent=g11737.t8
HiC_scaffold_3	AUGUSTUS	intron	12182161	12186616	1.0	+	.	ID=g11737.t1.intron49;Parent=g11737.t1
HiC_scaffold_3	AUGUSTUS	intron	12182161	12186616	1.0	+	.	ID=g11737.t11.intron49;Parent=g11737.t11
HiC_scaffold_3	AUGUSTUS	intron	12182161	12186616	1.0	+	.	ID=g11737.t2.intron49;Parent=g11737.t2
HiC_scaffold_3	AUGUSTUS	intron	12182161	12186616	1.0	+	.	ID=g11737.t3.intron49;Parent=g11737.t3
HiC_scaffold_3	AUGUSTUS	intron	12182161	12186616	1.0	+	.	ID=g11737.t4.intron48;Parent=g11737.t4
HiC_scaffold_3	AUGUSTUS	intron	12182161	12186616	1.0	+	.	ID=g11737.t5.intron50;Parent=g11737.t5
HiC_scaffold_3	gmst	intron	12182161	12186616	257.884101	+	0	ID=g11737.t6.intron48;Parent=g11737.t6
HiC_scaffold_3	gmst	intron	12182161	12186616	260.284305	+	0	ID=g11737.t10.intron49;Parent=g11737.t10
HiC_scaffold_3	gmst	intron	12182161	12186616	265.459111	+	0	ID=g11737.t12.intron48;Parent=g11737.t12
HiC_scaffold_3	gmst	intron	12182161	12186616	268.704933	+	0	ID=g11737.t9.intron49;Parent=g11737.t9
HiC_scaffold_3	gmst	intron	12182161	12186616	271.478664	+	0	ID=g11737.t13.intron48;Parent=g11737.t13
HiC_scaffold_3	gmst	intron	12182161	12186616	273.332632	+	0	ID=g11737.t7.intron48;Parent=g11737.t7
HiC_scaffold_3	gmst	intron	12182161	12186616	276.279943	+	0	ID=g11737.t14.intron49;Parent=g11737.t14
HiC_scaffold_3	gmst	intron	12182161	12186616	286.175172	+	0	ID=g11737.t8.intron50;Parent=g11737.t8
HiC_scaffold_3	AUGUSTUS	exon	12186617	12186827	.	+	.	ID=g11737.t1.exon50;Parent=g11737.t1
HiC_scaffold_3	AUGUSTUS	exon	12186617	12186827	.	+	.	ID=g11737.t11.exon50;Parent=g11737.t11
HiC_scaffold_3	AUGUSTUS	exon	12186617	12186827	.	+	.	ID=g11737.t2.exon50;Parent=g11737.t2
HiC_scaffold_3	AUGUSTUS	exon	12186617	12186827	.	+	.	ID=g11737.t3.exon50;Parent=g11737.t3
HiC_scaffold_3	AUGUSTUS	exon	12186617	12186827	.	+	.	ID=g11737.t4.exon49;Parent=g11737.t4
HiC_scaffold_3	AUGUSTUS	exon	12186617	12186827	.	+	.	ID=g11737.t5.exon51;Parent=g11737.t5
HiC_scaffold_3	AUGUSTUS	CDS	12186617	12186827	1.0	+	0	ID=g11737.t1.CDS50;Parent=g11737.t1
HiC_scaffold_3	AUGUSTUS	CDS	12186617	12186827	1.0	+	0	ID=g11737.t11.CDS50;Parent=g11737.t11
HiC_scaffold_3	AUGUSTUS	CDS	12186617	12186827	1.0	+	0	ID=g11737.t2.CDS50;Parent=g11737.t2
HiC_scaffold_3	AUGUSTUS	CDS	12186617	12186827	1.0	+	0	ID=g11737.t3.CDS50;Parent=g11737.t3
HiC_scaffold_3	AUGUSTUS	CDS	12186617	12186827	1.0	+	0	ID=g11737.t4.CDS49;Parent=g11737.t4
HiC_scaffold_3	AUGUSTUS	CDS	12186617	12186827	1.0	+	0	ID=g11737.t5.CDS51;Parent=g11737.t5
HiC_scaffold_3	gmst	CDS	12186617	12186827	257.884101	+	0	ID=g11737.t6.CDS49;Parent=g11737.t6
HiC_scaffold_3	gmst	exon	12186617	12186827	257.884101	+	0	ID=g11737.t6.exon49;Parent=g11737.t6
HiC_scaffold_3	gmst	CDS	12186617	12186827	260.284305	+	0	ID=g11737.t10.CDS50;Parent=g11737.t10
HiC_scaffold_3	gmst	exon	12186617	12186827	260.284305	+	0	ID=g11737.t10.exon50;Parent=g11737.t10
HiC_scaffold_3	gmst	CDS	12186617	12186827	265.459111	+	0	ID=g11737.t12.CDS49;Parent=g11737.t12
HiC_scaffold_3	gmst	exon	12186617	12186827	265.459111	+	0	ID=g11737.t12.exon49;Parent=g11737.t12
HiC_scaffold_3	gmst	CDS	12186617	12186827	268.704933	+	0	ID=g11737.t9.CDS50;Parent=g11737.t9
HiC_scaffold_3	gmst	exon	12186617	12186827	268.704933	+	0	ID=g11737.t9.exon50;Parent=g11737.t9
HiC_scaffold_3	gmst	CDS	12186617	12186827	271.478664	+	0	ID=g11737.t13.CDS49;Parent=g11737.t13
HiC_scaffold_3	gmst	exon	12186617	12186827	271.478664	+	0	ID=g11737.t13.exon49;Parent=g11737.t13
HiC_scaffold_3	gmst	CDS	12186617	12186827	273.332632	+	0	ID=g11737.t7.CDS49;Parent=g11737.t7
HiC_scaffold_3	gmst	exon	12186617	12186827	273.332632	+	0	ID=g11737.t7.exon49;Parent=g11737.t7
HiC_scaffold_3	gmst	CDS	12186617	12186827	276.279943	+	0	ID=g11737.t14.CDS50;Parent=g11737.t14
HiC_scaffold_3	gmst	exon	12186617	12186827	276.279943	+	0	ID=g11737.t14.exon50;Parent=g11737.t14
HiC_scaffold_3	gmst	CDS	12186617	12186827	286.175172	+	0	ID=g11737.t8.CDS51;Parent=g11737.t8
HiC_scaffold_3	gmst	exon	12186617	12186827	286.175172	+	0	ID=g11737.t8.exon51;Parent=g11737.t8
HiC_scaffold_3	AUGUSTUS	intron	12186828	12191911	1.0	+	.	ID=g11737.t1.intron50;Parent=g11737.t1
HiC_scaffold_3	AUGUSTUS	intron	12186828	12191911	1.0	+	.	ID=g11737.t11.intron50;Parent=g11737.t11
HiC_scaffold_3	AUGUSTUS	intron	12186828	12191911	1.0	+	.	ID=g11737.t2.intron50;Parent=g11737.t2
HiC_scaffold_3	AUGUSTUS	intron	12186828	12191911	1.0	+	.	ID=g11737.t3.intron50;Parent=g11737.t3
HiC_scaffold_3	AUGUSTUS	intron	12186828	12191911	1.0	+	.	ID=g11737.t4.intron49;Parent=g11737.t4
HiC_scaffold_3	AUGUSTUS	intron	12186828	12191911	1.0	+	.	ID=g11737.t5.intron51;Parent=g11737.t5
HiC_scaffold_3	gmst	intron	12186828	12191911	257.884101	+	0	ID=g11737.t6.intron49;Parent=g11737.t6
HiC_scaffold_3	gmst	intron	12186828	12191911	260.284305	+	0	ID=g11737.t10.intron50;Parent=g11737.t10
HiC_scaffold_3	gmst	intron	12186828	12191911	265.459111	+	0	ID=g11737.t12.intron49;Parent=g11737.t12
HiC_scaffold_3	gmst	intron	12186828	12191911	268.704933	+	0	ID=g11737.t9.intron50;Parent=g11737.t9
HiC_scaffold_3	gmst	intron	12186828	12191911	271.478664	+	0	ID=g11737.t13.intron49;Parent=g11737.t13
HiC_scaffold_3	gmst	intron	12186828	12191911	273.332632	+	0	ID=g11737.t7.intron49;Parent=g11737.t7
HiC_scaffold_3	gmst	intron	12186828	12191911	276.279943	+	0	ID=g11737.t14.intron50;Parent=g11737.t14
HiC_scaffold_3	gmst	intron	12186828	12191911	286.175172	+	0	ID=g11737.t8.intron51;Parent=g11737.t8
HiC_scaffold_3	AUGUSTUS	exon	12191912	12192102	.	+	.	ID=g11737.t1.exon51;Parent=g11737.t1
HiC_scaffold_3	AUGUSTUS	exon	12191912	12192102	.	+	.	ID=g11737.t11.exon51;Parent=g11737.t11
HiC_scaffold_3	AUGUSTUS	exon	12191912	12192102	.	+	.	ID=g11737.t2.exon51;Parent=g11737.t2
HiC_scaffold_3	AUGUSTUS	exon	12191912	12192102	.	+	.	ID=g11737.t3.exon51;Parent=g11737.t3
HiC_scaffold_3	AUGUSTUS	exon	12191912	12192102	.	+	.	ID=g11737.t4.exon50;Parent=g11737.t4
HiC_scaffold_3	AUGUSTUS	exon	12191912	12192102	.	+	.	ID=g11737.t5.exon52;Parent=g11737.t5
HiC_scaffold_3	AUGUSTUS	CDS	12191912	12192102	1.0	+	2	ID=g11737.t1.CDS51;Parent=g11737.t1
HiC_scaffold_3	AUGUSTUS	CDS	12191912	12192102	1.0	+	2	ID=g11737.t11.CDS51;Parent=g11737.t11
HiC_scaffold_3	AUGUSTUS	CDS	12191912	12192102	1.0	+	2	ID=g11737.t2.CDS51;Parent=g11737.t2
HiC_scaffold_3	AUGUSTUS	CDS	12191912	12192102	1.0	+	2	ID=g11737.t3.CDS51;Parent=g11737.t3
HiC_scaffold_3	AUGUSTUS	CDS	12191912	12192102	1.0	+	2	ID=g11737.t4.CDS50;Parent=g11737.t4
HiC_scaffold_3	AUGUSTUS	CDS	12191912	12192102	1.0	+	2	ID=g11737.t5.CDS52;Parent=g11737.t5
HiC_scaffold_3	gmst	CDS	12191912	12192102	257.884101	+	2	ID=g11737.t6.CDS50;Parent=g11737.t6
HiC_scaffold_3	gmst	exon	12191912	12192102	257.884101	+	2	ID=g11737.t6.exon50;Parent=g11737.t6
HiC_scaffold_3	gmst	CDS	12191912	12192102	260.284305	+	2	ID=g11737.t10.CDS51;Parent=g11737.t10
HiC_scaffold_3	gmst	exon	12191912	12192102	260.284305	+	2	ID=g11737.t10.exon51;Parent=g11737.t10
HiC_scaffold_3	gmst	CDS	12191912	12192102	265.459111	+	2	ID=g11737.t12.CDS50;Parent=g11737.t12
HiC_scaffold_3	gmst	exon	12191912	12192102	265.459111	+	2	ID=g11737.t12.exon50;Parent=g11737.t12
HiC_scaffold_3	gmst	CDS	12191912	12192102	268.704933	+	2	ID=g11737.t9.CDS51;Parent=g11737.t9
HiC_scaffold_3	gmst	exon	12191912	12192102	268.704933	+	2	ID=g11737.t9.exon51;Parent=g11737.t9
HiC_scaffold_3	gmst	CDS	12191912	12192102	271.478664	+	2	ID=g11737.t13.CDS50;Parent=g11737.t13
HiC_scaffold_3	gmst	exon	12191912	12192102	271.478664	+	2	ID=g11737.t13.exon50;Parent=g11737.t13
HiC_scaffold_3	gmst	CDS	12191912	12192102	273.332632	+	2	ID=g11737.t7.CDS50;Parent=g11737.t7
HiC_scaffold_3	gmst	exon	12191912	12192102	273.332632	+	2	ID=g11737.t7.exon50;Parent=g11737.t7
HiC_scaffold_3	gmst	CDS	12191912	12192102	276.279943	+	2	ID=g11737.t14.CDS51;Parent=g11737.t14
HiC_scaffold_3	gmst	exon	12191912	12192102	276.279943	+	2	ID=g11737.t14.exon51;Parent=g11737.t14
HiC_scaffold_3	gmst	CDS	12191912	12192102	286.175172	+	2	ID=g11737.t8.CDS52;Parent=g11737.t8
HiC_scaffold_3	gmst	exon	12191912	12192102	286.175172	+	2	ID=g11737.t8.exon52;Parent=g11737.t8
HiC_scaffold_3	AUGUSTUS	intron	12192103	12195286	1.0	+	.	ID=g11737.t1.intron51;Parent=g11737.t1
HiC_scaffold_3	AUGUSTUS	intron	12192103	12195286	1.0	+	.	ID=g11737.t11.intron51;Parent=g11737.t11
HiC_scaffold_3	AUGUSTUS	intron	12192103	12195286	1.0	+	.	ID=g11737.t2.intron51;Parent=g11737.t2
HiC_scaffold_3	AUGUSTUS	intron	12192103	12195286	1.0	+	.	ID=g11737.t3.intron51;Parent=g11737.t3
HiC_scaffold_3	AUGUSTUS	intron	12192103	12195286	1.0	+	.	ID=g11737.t4.intron50;Parent=g11737.t4
HiC_scaffold_3	AUGUSTUS	intron	12192103	12195286	1.0	+	.	ID=g11737.t5.intron52;Parent=g11737.t5
HiC_scaffold_3	gmst	intron	12192103	12195286	257.884101	+	0	ID=g11737.t6.intron50;Parent=g11737.t6
HiC_scaffold_3	gmst	intron	12192103	12195286	260.284305	+	0	ID=g11737.t10.intron51;Parent=g11737.t10
HiC_scaffold_3	gmst	intron	12192103	12195286	265.459111	+	0	ID=g11737.t12.intron50;Parent=g11737.t12
HiC_scaffold_3	gmst	intron	12192103	12195286	268.704933	+	0	ID=g11737.t9.intron51;Parent=g11737.t9
HiC_scaffold_3	gmst	intron	12192103	12195286	271.478664	+	0	ID=g11737.t13.intron50;Parent=g11737.t13
HiC_scaffold_3	gmst	intron	12192103	12195286	273.332632	+	0	ID=g11737.t7.intron50;Parent=g11737.t7
HiC_scaffold_3	gmst	intron	12192103	12195286	276.279943	+	0	ID=g11737.t14.intron51;Parent=g11737.t14
HiC_scaffold_3	gmst	intron	12192103	12195286	286.175172	+	0	ID=g11737.t8.intron52;Parent=g11737.t8
HiC_scaffold_3	AUGUSTUS	exon	12195287	12195387	.	+	.	ID=g11737.t1.exon52;Parent=g11737.t1
HiC_scaffold_3	AUGUSTUS	exon	12195287	12195387	.	+	.	ID=g11737.t11.exon52;Parent=g11737.t11
HiC_scaffold_3	AUGUSTUS	exon	12195287	12195387	.	+	.	ID=g11737.t2.exon52;Parent=g11737.t2
HiC_scaffold_3	AUGUSTUS	exon	12195287	12195387	.	+	.	ID=g11737.t3.exon52;Parent=g11737.t3
HiC_scaffold_3	AUGUSTUS	exon	12195287	12195387	.	+	.	ID=g11737.t4.exon51;Parent=g11737.t4
HiC_scaffold_3	AUGUSTUS	exon	12195287	12195387	.	+	.	ID=g11737.t5.exon53;Parent=g11737.t5
HiC_scaffold_3	AUGUSTUS	CDS	12195287	12195387	1.0	+	0	ID=g11737.t1.CDS52;Parent=g11737.t1
HiC_scaffold_3	AUGUSTUS	CDS	12195287	12195387	1.0	+	0	ID=g11737.t11.CDS52;Parent=g11737.t11
HiC_scaffold_3	AUGUSTUS	CDS	12195287	12195387	1.0	+	0	ID=g11737.t2.CDS52;Parent=g11737.t2
HiC_scaffold_3	AUGUSTUS	CDS	12195287	12195387	1.0	+	0	ID=g11737.t3.CDS52;Parent=g11737.t3
HiC_scaffold_3	AUGUSTUS	CDS	12195287	12195387	1.0	+	0	ID=g11737.t4.CDS51;Parent=g11737.t4
HiC_scaffold_3	AUGUSTUS	CDS	12195287	12195387	1.0	+	0	ID=g11737.t5.CDS53;Parent=g11737.t5
HiC_scaffold_3	gmst	CDS	12195287	12195387	257.884101	+	0	ID=g11737.t6.CDS51;Parent=g11737.t6
HiC_scaffold_3	gmst	exon	12195287	12195387	257.884101	+	0	ID=g11737.t6.exon51;Parent=g11737.t6
HiC_scaffold_3	gmst	CDS	12195287	12195387	260.284305	+	0	ID=g11737.t10.CDS52;Parent=g11737.t10
HiC_scaffold_3	gmst	exon	12195287	12195387	260.284305	+	0	ID=g11737.t10.exon52;Parent=g11737.t10
HiC_scaffold_3	gmst	CDS	12195287	12195387	265.459111	+	0	ID=g11737.t12.CDS51;Parent=g11737.t12
HiC_scaffold_3	gmst	exon	12195287	12195387	265.459111	+	0	ID=g11737.t12.exon51;Parent=g11737.t12
HiC_scaffold_3	gmst	CDS	12195287	12195387	268.704933	+	0	ID=g11737.t9.CDS52;Parent=g11737.t9
HiC_scaffold_3	gmst	exon	12195287	12195387	268.704933	+	0	ID=g11737.t9.exon52;Parent=g11737.t9
HiC_scaffold_3	gmst	CDS	12195287	12195387	271.478664	+	0	ID=g11737.t13.CDS51;Parent=g11737.t13
HiC_scaffold_3	gmst	exon	12195287	12195387	271.478664	+	0	ID=g11737.t13.exon51;Parent=g11737.t13
HiC_scaffold_3	gmst	CDS	12195287	12195387	273.332632	+	0	ID=g11737.t7.CDS51;Parent=g11737.t7
HiC_scaffold_3	gmst	exon	12195287	12195387	273.332632	+	0	ID=g11737.t7.exon51;Parent=g11737.t7
HiC_scaffold_3	gmst	CDS	12195287	12195387	276.279943	+	0	ID=g11737.t14.CDS52;Parent=g11737.t14
HiC_scaffold_3	gmst	exon	12195287	12195387	276.279943	+	0	ID=g11737.t14.exon52;Parent=g11737.t14
HiC_scaffold_3	gmst	CDS	12195287	12195387	286.175172	+	0	ID=g11737.t8.CDS53;Parent=g11737.t8
HiC_scaffold_3	gmst	exon	12195287	12195387	286.175172	+	0	ID=g11737.t8.exon53;Parent=g11737.t8
HiC_scaffold_3	AUGUSTUS	intron	12195388	12195522	1.0	+	.	ID=g11737.t1.intron52;Parent=g11737.t1
HiC_scaffold_3	AUGUSTUS	intron	12195388	12195522	1.0	+	.	ID=g11737.t11.intron52;Parent=g11737.t11
HiC_scaffold_3	AUGUSTUS	intron	12195388	12195522	1.0	+	.	ID=g11737.t2.intron52;Parent=g11737.t2
HiC_scaffold_3	AUGUSTUS	intron	12195388	12195522	1.0	+	.	ID=g11737.t3.intron52;Parent=g11737.t3
HiC_scaffold_3	AUGUSTUS	intron	12195388	12195522	1.0	+	.	ID=g11737.t4.intron51;Parent=g11737.t4
HiC_scaffold_3	AUGUSTUS	intron	12195388	12195522	1.0	+	.	ID=g11737.t5.intron53;Parent=g11737.t5
HiC_scaffold_3	gmst	intron	12195388	12195522	257.884101	+	0	ID=g11737.t6.intron51;Parent=g11737.t6
HiC_scaffold_3	gmst	intron	12195388	12195522	260.284305	+	0	ID=g11737.t10.intron52;Parent=g11737.t10
HiC_scaffold_3	gmst	intron	12195388	12195522	265.459111	+	0	ID=g11737.t12.intron51;Parent=g11737.t12
HiC_scaffold_3	gmst	intron	12195388	12195522	268.704933	+	0	ID=g11737.t9.intron52;Parent=g11737.t9
HiC_scaffold_3	gmst	intron	12195388	12195522	271.478664	+	0	ID=g11737.t13.intron51;Parent=g11737.t13
HiC_scaffold_3	gmst	intron	12195388	12195522	273.332632	+	0	ID=g11737.t7.intron51;Parent=g11737.t7
HiC_scaffold_3	gmst	intron	12195388	12195522	276.279943	+	0	ID=g11737.t14.intron52;Parent=g11737.t14
HiC_scaffold_3	gmst	intron	12195388	12195522	286.175172	+	0	ID=g11737.t8.intron53;Parent=g11737.t8
HiC_scaffold_3	AUGUSTUS	exon	12195523	12195661	.	+	.	ID=g11737.t1.exon53;Parent=g11737.t1
HiC_scaffold_3	AUGUSTUS	exon	12195523	12195661	.	+	.	ID=g11737.t11.exon53;Parent=g11737.t11
HiC_scaffold_3	AUGUSTUS	exon	12195523	12195661	.	+	.	ID=g11737.t2.exon53;Parent=g11737.t2
HiC_scaffold_3	AUGUSTUS	exon	12195523	12195661	.	+	.	ID=g11737.t3.exon53;Parent=g11737.t3
HiC_scaffold_3	AUGUSTUS	exon	12195523	12195661	.	+	.	ID=g11737.t4.exon52;Parent=g11737.t4
HiC_scaffold_3	AUGUSTUS	exon	12195523	12195661	.	+	.	ID=g11737.t5.exon54;Parent=g11737.t5
HiC_scaffold_3	AUGUSTUS	CDS	12195523	12195661	1.0	+	1	ID=g11737.t1.CDS53;Parent=g11737.t1
HiC_scaffold_3	AUGUSTUS	CDS	12195523	12195661	1.0	+	1	ID=g11737.t11.CDS53;Parent=g11737.t11
HiC_scaffold_3	AUGUSTUS	CDS	12195523	12195661	1.0	+	1	ID=g11737.t2.CDS53;Parent=g11737.t2
HiC_scaffold_3	AUGUSTUS	CDS	12195523	12195661	1.0	+	1	ID=g11737.t3.CDS53;Parent=g11737.t3
HiC_scaffold_3	AUGUSTUS	CDS	12195523	12195661	1.0	+	1	ID=g11737.t4.CDS52;Parent=g11737.t4
HiC_scaffold_3	AUGUSTUS	CDS	12195523	12195661	1.0	+	1	ID=g11737.t5.CDS54;Parent=g11737.t5
HiC_scaffold_3	gmst	CDS	12195523	12195661	257.884101	+	1	ID=g11737.t6.CDS52;Parent=g11737.t6
HiC_scaffold_3	gmst	exon	12195523	12195661	257.884101	+	1	ID=g11737.t6.exon52;Parent=g11737.t6
HiC_scaffold_3	gmst	CDS	12195523	12195661	260.284305	+	1	ID=g11737.t10.CDS53;Parent=g11737.t10
HiC_scaffold_3	gmst	exon	12195523	12195661	260.284305	+	1	ID=g11737.t10.exon53;Parent=g11737.t10
HiC_scaffold_3	gmst	CDS	12195523	12195661	265.459111	+	1	ID=g11737.t12.CDS52;Parent=g11737.t12
HiC_scaffold_3	gmst	exon	12195523	12195661	265.459111	+	1	ID=g11737.t12.exon52;Parent=g11737.t12
HiC_scaffold_3	gmst	CDS	12195523	12195661	268.704933	+	1	ID=g11737.t9.CDS53;Parent=g11737.t9
HiC_scaffold_3	gmst	exon	12195523	12195661	268.704933	+	1	ID=g11737.t9.exon53;Parent=g11737.t9
HiC_scaffold_3	gmst	CDS	12195523	12195661	271.478664	+	1	ID=g11737.t13.CDS52;Parent=g11737.t13
HiC_scaffold_3	gmst	exon	12195523	12195661	271.478664	+	1	ID=g11737.t13.exon52;Parent=g11737.t13
HiC_scaffold_3	gmst	CDS	12195523	12195661	273.332632	+	1	ID=g11737.t7.CDS52;Parent=g11737.t7
HiC_scaffold_3	gmst	exon	12195523	12195661	273.332632	+	1	ID=g11737.t7.exon52;Parent=g11737.t7
HiC_scaffold_3	gmst	CDS	12195523	12195661	276.279943	+	1	ID=g11737.t14.CDS53;Parent=g11737.t14
HiC_scaffold_3	gmst	exon	12195523	12195661	276.279943	+	1	ID=g11737.t14.exon53;Parent=g11737.t14
HiC_scaffold_3	gmst	CDS	12195523	12195661	286.175172	+	1	ID=g11737.t8.CDS54;Parent=g11737.t8
HiC_scaffold_3	gmst	exon	12195523	12195661	286.175172	+	1	ID=g11737.t8.exon54;Parent=g11737.t8
HiC_scaffold_3	AUGUSTUS	intron	12195662	12197652	1.0	+	.	ID=g11737.t1.intron53;Parent=g11737.t1
HiC_scaffold_3	AUGUSTUS	intron	12195662	12197652	1.0	+	.	ID=g11737.t11.intron53;Parent=g11737.t11
HiC_scaffold_3	AUGUSTUS	intron	12195662	12197652	1.0	+	.	ID=g11737.t2.intron53;Parent=g11737.t2
HiC_scaffold_3	AUGUSTUS	intron	12195662	12197652	1.0	+	.	ID=g11737.t3.intron53;Parent=g11737.t3
HiC_scaffold_3	AUGUSTUS	intron	12195662	12197652	1.0	+	.	ID=g11737.t4.intron52;Parent=g11737.t4
HiC_scaffold_3	AUGUSTUS	intron	12195662	12197652	1.0	+	.	ID=g11737.t5.intron54;Parent=g11737.t5
HiC_scaffold_3	gmst	intron	12195662	12197652	257.884101	+	0	ID=g11737.t6.intron52;Parent=g11737.t6
HiC_scaffold_3	gmst	intron	12195662	12197652	260.284305	+	0	ID=g11737.t10.intron53;Parent=g11737.t10
HiC_scaffold_3	gmst	intron	12195662	12197652	265.459111	+	0	ID=g11737.t12.intron52;Parent=g11737.t12
HiC_scaffold_3	gmst	intron	12195662	12197652	268.704933	+	0	ID=g11737.t9.intron53;Parent=g11737.t9
HiC_scaffold_3	gmst	intron	12195662	12197652	271.478664	+	0	ID=g11737.t13.intron52;Parent=g11737.t13
HiC_scaffold_3	gmst	intron	12195662	12197652	273.332632	+	0	ID=g11737.t7.intron52;Parent=g11737.t7
HiC_scaffold_3	gmst	intron	12195662	12197652	276.279943	+	0	ID=g11737.t14.intron53;Parent=g11737.t14
HiC_scaffold_3	gmst	intron	12195662	12197652	286.175172	+	0	ID=g11737.t8.intron54;Parent=g11737.t8
HiC_scaffold_3	AUGUSTUS	exon	12197653	12197775	.	+	.	ID=g11737.t1.exon54;Parent=g11737.t1
HiC_scaffold_3	AUGUSTUS	exon	12197653	12197775	.	+	.	ID=g11737.t11.exon54;Parent=g11737.t11
HiC_scaffold_3	AUGUSTUS	exon	12197653	12197775	.	+	.	ID=g11737.t2.exon54;Parent=g11737.t2
HiC_scaffold_3	AUGUSTUS	exon	12197653	12197775	.	+	.	ID=g11737.t3.exon54;Parent=g11737.t3
HiC_scaffold_3	AUGUSTUS	exon	12197653	12197775	.	+	.	ID=g11737.t4.exon53;Parent=g11737.t4
HiC_scaffold_3	AUGUSTUS	exon	12197653	12197775	.	+	.	ID=g11737.t5.exon55;Parent=g11737.t5
HiC_scaffold_3	AUGUSTUS	CDS	12197653	12197775	1.0	+	0	ID=g11737.t1.CDS54;Parent=g11737.t1
HiC_scaffold_3	AUGUSTUS	CDS	12197653	12197775	1.0	+	0	ID=g11737.t11.CDS54;Parent=g11737.t11
HiC_scaffold_3	AUGUSTUS	CDS	12197653	12197775	1.0	+	0	ID=g11737.t2.CDS54;Parent=g11737.t2
HiC_scaffold_3	AUGUSTUS	CDS	12197653	12197775	1.0	+	0	ID=g11737.t3.CDS54;Parent=g11737.t3
HiC_scaffold_3	AUGUSTUS	CDS	12197653	12197775	1.0	+	0	ID=g11737.t4.CDS53;Parent=g11737.t4
HiC_scaffold_3	AUGUSTUS	CDS	12197653	12197775	1.0	+	0	ID=g11737.t5.CDS55;Parent=g11737.t5
HiC_scaffold_3	gmst	CDS	12197653	12197775	257.884101	+	0	ID=g11737.t6.CDS53;Parent=g11737.t6
HiC_scaffold_3	gmst	exon	12197653	12197775	257.884101	+	0	ID=g11737.t6.exon53;Parent=g11737.t6
HiC_scaffold_3	gmst	CDS	12197653	12197775	260.284305	+	0	ID=g11737.t10.CDS54;Parent=g11737.t10
HiC_scaffold_3	gmst	exon	12197653	12197775	260.284305	+	0	ID=g11737.t10.exon54;Parent=g11737.t10
HiC_scaffold_3	gmst	CDS	12197653	12197775	265.459111	+	0	ID=g11737.t12.CDS53;Parent=g11737.t12
HiC_scaffold_3	gmst	exon	12197653	12197775	265.459111	+	0	ID=g11737.t12.exon53;Parent=g11737.t12
HiC_scaffold_3	gmst	CDS	12197653	12197775	268.704933	+	0	ID=g11737.t9.CDS54;Parent=g11737.t9
HiC_scaffold_3	gmst	exon	12197653	12197775	268.704933	+	0	ID=g11737.t9.exon54;Parent=g11737.t9
HiC_scaffold_3	gmst	CDS	12197653	12197775	271.478664	+	0	ID=g11737.t13.CDS53;Parent=g11737.t13
HiC_scaffold_3	gmst	exon	12197653	12197775	271.478664	+	0	ID=g11737.t13.exon53;Parent=g11737.t13
HiC_scaffold_3	gmst	CDS	12197653	12197775	273.332632	+	0	ID=g11737.t7.CDS53;Parent=g11737.t7
HiC_scaffold_3	gmst	exon	12197653	12197775	273.332632	+	0	ID=g11737.t7.exon53;Parent=g11737.t7
HiC_scaffold_3	gmst	CDS	12197653	12197775	276.279943	+	0	ID=g11737.t14.CDS54;Parent=g11737.t14
HiC_scaffold_3	gmst	exon	12197653	12197775	276.279943	+	0	ID=g11737.t14.exon54;Parent=g11737.t14
HiC_scaffold_3	gmst	CDS	12197653	12197775	286.175172	+	0	ID=g11737.t8.CDS55;Parent=g11737.t8
HiC_scaffold_3	gmst	exon	12197653	12197775	286.175172	+	0	ID=g11737.t8.exon55;Parent=g11737.t8
HiC_scaffold_3	AUGUSTUS	stop_codon	12197773	12197775	.	+	0	ID=g11737.t1.stop1;Parent=g11737.t1
HiC_scaffold_3	AUGUSTUS	stop_codon	12197773	12197775	.	+	0	ID=g11737.t11.stop1;Parent=g11737.t11
HiC_scaffold_3	AUGUSTUS	stop_codon	12197773	12197775	.	+	0	ID=g11737.t2.stop1;Parent=g11737.t2
HiC_scaffold_3	AUGUSTUS	stop_codon	12197773	12197775	.	+	0	ID=g11737.t3.stop1;Parent=g11737.t3
HiC_scaffold_3	AUGUSTUS	stop_codon	12197773	12197775	.	+	0	ID=g11737.t4.stop1;Parent=g11737.t4
HiC_scaffold_3	AUGUSTUS	stop_codon	12197773	12197775	.	+	0	ID=g11737.t5.stop1;Parent=g11737.t5
HiC_scaffold_3	gmst	stop_codon	12197773	12197775	257.884101	+	0	ID=g11737.t6.stop1;Parent=g11737.t6
HiC_scaffold_3	gmst	stop_codon	12197773	12197775	260.284305	+	0	ID=g11737.t10.stop1;Parent=g11737.t10
HiC_scaffold_3	gmst	stop_codon	12197773	12197775	265.459111	+	0	ID=g11737.t12.stop1;Parent=g11737.t12
HiC_scaffold_3	gmst	stop_codon	12197773	12197775	268.704933	+	0	ID=g11737.t9.stop1;Parent=g11737.t9
HiC_scaffold_3	gmst	stop_codon	12197773	12197775	271.478664	+	0	ID=g11737.t13.stop1;Parent=g11737.t13
HiC_scaffold_3	gmst	stop_codon	12197773	12197775	273.332632	+	0	ID=g11737.t7.stop1;Parent=g11737.t7
HiC_scaffold_3	gmst	stop_codon	12197773	12197775	276.279943	+	0	ID=g11737.t14.stop1;Parent=g11737.t14
HiC_scaffold_3	gmst	stop_codon	12197773	12197775	286.175172	+	0	ID=g11737.t8.stop1;Parent=g11737.t8
HiC_scaffold_3	AUGUSTUS	start_codon	12254304	12254306	.	+	0	ID=g11738.t1.start1;Parent=g11738.t1
HiC_scaffold_3	AUGUSTUS	exon	12254304	12254307	.	+	.	ID=g11738.t1.exon1;Parent=g11738.t1
HiC_scaffold_3	AUGUSTUS	CDS	12254304	12254307	1.0	+	0	ID=g11738.t1.CDS1;Parent=g11738.t1
HiC_scaffold_3	AUGUSTUS	gene	12254304	12302814	.	+	.	ID=g11738
HiC_scaffold_3	AUGUSTUS	mRNA	12254304	12302814	1.0	+	.	ID=g11738.t1;Parent=g11738;em_target=9646.ENSAMEP00000004361;em_score=1483.4;em_evalue=0.0;em_tcov=.;em_OGs=COG3104@1|root,KOG1237@2759|Eukaryota,38GCY@33154|Opisthokonta,3B9YA@33208|Metazoa,3CWJ1@33213|Bilateria,4811C@7711|Chordata,48XCT@7742|Vertebrata,3J96Q@40674|Mammalia,3EG78@33554|Carnivora;em_COG_cat=E;em_desc=Solute carrier family 15;em_max_annot_lvl=33208|Metazoa;em_Preferred_name=SLC15A1;em_KEGG_ko=ko:K14206,ko:K14637,ko:K16573;em_KEGG_Pathway=ko04974,map04974;em_BRITE=ko00000,ko00001,ko02000,ko03036,ko04812;em_KEGG_TC=2.A.17.4.1,2.A.17.4.2,2.A.17.4.4,2.A.17.4.5;em_PFAMs=PTR2;em_GOs=GO:0000003,GO:0002119,GO:0002164,GO:0003674,GO:0005215,GO:0005216,GO:0005261,GO:0005427,GO:0005575,GO:0005622,GO:0005623,GO:0005737,GO:0005886,GO:0005887,GO:0005903,GO:0006810,GO:0006811,GO:0006812,GO:0006857,GO:0006885,GO:0006950,GO:0006979,GO:0007275,GO:0007568,GO:0008150,GO:0008324,GO:0008340,GO:0009266,GO:0009408,GO:0009628,GO:0009791,GO:0009966,GO:0010259,GO:0010646,GO:0010876,GO:0012506,GO:0015075,GO:0015077,GO:0015078,GO:0015252,GO:0015267,GO:0015291,GO:0015293,GO:0015294,GO:0015295,GO:0015318,GO:0015322,GO:0015333,GO:0015672,GO:0015833,GO:0016020,GO:0016021,GO:0016247,GO:0016248,GO:0016324,GO:0019915,GO:0022803,GO:0022804,GO:0022838,GO:0022857,GO:0022890,GO:0023051,GO:0030139,GO:0030659,GO:0030666,GO:0030670,GO:0031090,GO:0031224,GO:0031226,GO:0031410,GO:0031982,GO:0032006,GO:0032368,GO:0032369,GO:0032501,GO:0032502,GO:0032879,GO:0032890,GO:0032891,GO:0033036,GO:0034220,GO:0035442,GO:0035672,GO:0035673,GO:0040008,GO:0040009,GO:0040010,GO:0040014,GO:0040018,GO:0042592,GO:0042886,GO:0042887,GO:0042938,GO:0043226,GO:0043227,GO:0043229,GO:0043269,GO:0043271,GO:0044070,GO:0044422,GO:0044424,GO:0044425,GO:0044433,GO:0044444,GO:0044446,GO:0044459,GO:0044464,GO:0045177,GO:0045335,GO:0045927,GO:0048518,GO:0048519,GO:0048583,GO:0048638,GO:0048639,GO:0048856,GO:0048878,GO:0050789,GO:0050793,GO:0050794,GO:0050801,GO:0050896,GO:0051049,GO:0051051,GO:0051094,GO:0051179,GO:0051234,GO:0051235,GO:0051239,GO:0051240,GO:0051952,GO:0051953,GO:0051955,GO:0051956,GO:0055067,GO:0055080,GO:0055081,GO:0055085,GO:0065007,GO:0065008,GO:0065009,GO:0071702,GO:0071705,GO:0071944,GO:0080134,GO:0080135,GO:0080144,GO:0097708,GO:0098588,GO:0098590,GO:0098655,GO:0098660,GO:0098662,GO:0098771,GO:0098772,GO:0098805,GO:0098862,GO:1900101,GO:1902531,GO:1902600,GO:1903792,GO:1904680,GO:1905897,GO:1905952,GO:1905953,GO:2000191,GO:2000192
HiC_scaffold_3	AUGUSTUS	intron	12254308	12269843	1.0	+	.	ID=g11738.t1.intron1;Parent=g11738.t1
HiC_scaffold_3	AUGUSTUS	exon	12269844	12269860	.	+	.	ID=g11738.t1.exon2;Parent=g11738.t1
HiC_scaffold_3	AUGUSTUS	CDS	12269844	12269860	1.0	+	2	ID=g11738.t1.CDS2;Parent=g11738.t1
HiC_scaffold_3	AUGUSTUS	intron	12269861	12270262	1.0	+	.	ID=g11738.t1.intron2;Parent=g11738.t1
HiC_scaffold_3	AUGUSTUS	exon	12270263	12270344	.	+	.	ID=g11738.t1.exon3;Parent=g11738.t1
HiC_scaffold_3	AUGUSTUS	CDS	12270263	12270344	1.0	+	0	ID=g11738.t1.CDS3;Parent=g11738.t1
HiC_scaffold_3	AUGUSTUS	intron	12270345	12270442	1.0	+	.	ID=g11738.t1.intron3;Parent=g11738.t1
HiC_scaffold_3	AUGUSTUS	exon	12270443	12270584	.	+	.	ID=g11738.t1.exon4;Parent=g11738.t1
HiC_scaffold_3	AUGUSTUS	CDS	12270443	12270584	1.0	+	2	ID=g11738.t1.CDS4;Parent=g11738.t1
HiC_scaffold_3	AUGUSTUS	intron	12270585	12271499	1.0	+	.	ID=g11738.t1.intron4;Parent=g11738.t1
HiC_scaffold_3	AUGUSTUS	exon	12271500	12271619	.	+	.	ID=g11738.t1.exon5;Parent=g11738.t1
HiC_scaffold_3	AUGUSTUS	CDS	12271500	12271619	1.0	+	1	ID=g11738.t1.CDS5;Parent=g11738.t1
HiC_scaffold_3	AUGUSTUS	intron	12271620	12275753	1.0	+	.	ID=g11738.t1.intron5;Parent=g11738.t1
HiC_scaffold_3	AUGUSTUS	exon	12275754	12275853	.	+	.	ID=g11738.t1.exon6;Parent=g11738.t1
HiC_scaffold_3	AUGUSTUS	CDS	12275754	12275853	1.0	+	1	ID=g11738.t1.CDS6;Parent=g11738.t1
HiC_scaffold_3	AUGUSTUS	intron	12275854	12276077	1.0	+	.	ID=g11738.t1.intron6;Parent=g11738.t1
HiC_scaffold_3	AUGUSTUS	exon	12276078	12276168	.	+	.	ID=g11738.t1.exon7;Parent=g11738.t1
HiC_scaffold_3	AUGUSTUS	CDS	12276078	12276168	1.0	+	0	ID=g11738.t1.CDS7;Parent=g11738.t1
HiC_scaffold_3	AUGUSTUS	intron	12276169	12278011	1.0	+	.	ID=g11738.t1.intron7;Parent=g11738.t1
HiC_scaffold_3	AUGUSTUS	exon	12278012	12278095	.	+	.	ID=g11738.t1.exon8;Parent=g11738.t1
HiC_scaffold_3	AUGUSTUS	CDS	12278012	12278095	1.0	+	2	ID=g11738.t1.CDS8;Parent=g11738.t1
HiC_scaffold_3	AUGUSTUS	intron	12278096	12279109	1.0	+	.	ID=g11738.t1.intron8;Parent=g11738.t1
HiC_scaffold_3	AUGUSTUS	exon	12279110	12279192	.	+	.	ID=g11738.t1.exon9;Parent=g11738.t1
HiC_scaffold_3	AUGUSTUS	CDS	12279110	12279192	1.0	+	2	ID=g11738.t1.CDS9;Parent=g11738.t1
HiC_scaffold_3	AUGUSTUS	intron	12279193	12282147	1.0	+	.	ID=g11738.t1.intron9;Parent=g11738.t1
HiC_scaffold_3	AUGUSTUS	exon	12282148	12282234	.	+	.	ID=g11738.t1.exon10;Parent=g11738.t1
HiC_scaffold_3	AUGUSTUS	CDS	12282148	12282234	1.0	+	0	ID=g11738.t1.CDS10;Parent=g11738.t1
HiC_scaffold_3	AUGUSTUS	intron	12282235	12282786	1.0	+	.	ID=g11738.t1.intron10;Parent=g11738.t1
HiC_scaffold_3	AUGUSTUS	exon	12282787	12282876	.	+	.	ID=g11738.t1.exon11;Parent=g11738.t1
HiC_scaffold_3	AUGUSTUS	CDS	12282787	12282876	1.0	+	0	ID=g11738.t1.CDS11;Parent=g11738.t1
HiC_scaffold_3	AUGUSTUS	intron	12282877	12284996	1.0	+	.	ID=g11738.t1.intron11;Parent=g11738.t1
HiC_scaffold_3	AUGUSTUS	exon	12284997	12285041	.	+	.	ID=g11738.t1.exon12;Parent=g11738.t1
HiC_scaffold_3	AUGUSTUS	CDS	12284997	12285041	1.0	+	0	ID=g11738.t1.CDS12;Parent=g11738.t1
HiC_scaffold_3	AUGUSTUS	intron	12285042	12285194	1.0	+	.	ID=g11738.t1.intron12;Parent=g11738.t1
HiC_scaffold_3	AUGUSTUS	exon	12285195	12285227	.	+	.	ID=g11738.t1.exon13;Parent=g11738.t1
HiC_scaffold_3	AUGUSTUS	CDS	12285195	12285227	1.0	+	0	ID=g11738.t1.CDS13;Parent=g11738.t1
HiC_scaffold_3	AUGUSTUS	intron	12285228	12285313	1.0	+	.	ID=g11738.t1.intron13;Parent=g11738.t1
HiC_scaffold_3	AUGUSTUS	exon	12285314	12285402	.	+	.	ID=g11738.t1.exon14;Parent=g11738.t1
HiC_scaffold_3	AUGUSTUS	CDS	12285314	12285402	1.0	+	0	ID=g11738.t1.CDS14;Parent=g11738.t1
HiC_scaffold_3	AUGUSTUS	intron	12285403	12285858	1.0	+	.	ID=g11738.t1.intron14;Parent=g11738.t1
HiC_scaffold_3	AUGUSTUS	exon	12285859	12285940	.	+	.	ID=g11738.t1.exon15;Parent=g11738.t1
HiC_scaffold_3	AUGUSTUS	CDS	12285859	12285940	1.0	+	1	ID=g11738.t1.CDS15;Parent=g11738.t1
HiC_scaffold_3	AUGUSTUS	intron	12285941	12288389	1.0	+	.	ID=g11738.t1.intron15;Parent=g11738.t1
HiC_scaffold_3	AUGUSTUS	exon	12288390	12288509	.	+	.	ID=g11738.t1.exon16;Parent=g11738.t1
HiC_scaffold_3	AUGUSTUS	CDS	12288390	12288509	1.0	+	0	ID=g11738.t1.CDS16;Parent=g11738.t1
HiC_scaffold_3	AUGUSTUS	intron	12288510	12289464	1.0	+	.	ID=g11738.t1.intron16;Parent=g11738.t1
HiC_scaffold_3	AUGUSTUS	exon	12289465	12289611	.	+	.	ID=g11738.t1.exon17;Parent=g11738.t1
HiC_scaffold_3	AUGUSTUS	CDS	12289465	12289611	1.0	+	0	ID=g11738.t1.CDS17;Parent=g11738.t1
HiC_scaffold_3	AUGUSTUS	intron	12289612	12290649	1.0	+	.	ID=g11738.t1.intron17;Parent=g11738.t1
HiC_scaffold_3	AUGUSTUS	exon	12290650	12290699	.	+	.	ID=g11738.t1.exon18;Parent=g11738.t1
HiC_scaffold_3	AUGUSTUS	CDS	12290650	12290699	1.0	+	0	ID=g11738.t1.CDS18;Parent=g11738.t1
HiC_scaffold_3	AUGUSTUS	intron	12290700	12299349	1.0	+	.	ID=g11738.t1.intron18;Parent=g11738.t1
HiC_scaffold_3	AUGUSTUS	exon	12299350	12299457	.	+	.	ID=g11738.t1.exon19;Parent=g11738.t1
HiC_scaffold_3	AUGUSTUS	CDS	12299350	12299457	1.0	+	1	ID=g11738.t1.CDS19;Parent=g11738.t1
HiC_scaffold_3	AUGUSTUS	intron	12299458	12299578	1.0	+	.	ID=g11738.t1.intron19;Parent=g11738.t1
HiC_scaffold_3	AUGUSTUS	exon	12299579	12299690	.	+	.	ID=g11738.t1.exon20;Parent=g11738.t1
HiC_scaffold_3	AUGUSTUS	CDS	12299579	12299690	1.0	+	1	ID=g11738.t1.CDS20;Parent=g11738.t1
HiC_scaffold_3	AUGUSTUS	intron	12299691	12300339	1.0	+	.	ID=g11738.t1.intron20;Parent=g11738.t1
HiC_scaffold_3	AUGUSTUS	exon	12300340	12300483	.	+	.	ID=g11738.t1.exon21;Parent=g11738.t1
HiC_scaffold_3	AUGUSTUS	CDS	12300340	12300483	1.0	+	0	ID=g11738.t1.CDS21;Parent=g11738.t1
HiC_scaffold_3	AUGUSTUS	intron	12300484	12301579	1.0	+	.	ID=g11738.t1.intron21;Parent=g11738.t1
HiC_scaffold_3	AUGUSTUS	exon	12301580	12301687	.	+	.	ID=g11738.t1.exon22;Parent=g11738.t1
HiC_scaffold_3	AUGUSTUS	CDS	12301580	12301687	1.0	+	0	ID=g11738.t1.CDS22;Parent=g11738.t1
HiC_scaffold_3	AUGUSTUS	intron	12301688	12302622	1.0	+	.	ID=g11738.t1.intron22;Parent=g11738.t1
HiC_scaffold_3	AUGUSTUS	exon	12302623	12302814	.	+	.	ID=g11738.t1.exon23;Parent=g11738.t1
HiC_scaffold_3	AUGUSTUS	CDS	12302623	12302814	1.0	+	0	ID=g11738.t1.CDS23;Parent=g11738.t1
HiC_scaffold_3	AUGUSTUS	stop_codon	12302812	12302814	.	+	0	ID=g11738.t1.stop1;Parent=g11738.t1
HiC_scaffold_3	AUGUSTUS	start_codon	12380230	12380232	.	+	0	ID=g11739.t1.start1;Parent=g11739.t1
HiC_scaffold_3	AUGUSTUS	exon	12380230	12380271	.	+	.	ID=g11739.t1.exon1;Parent=g11739.t1
HiC_scaffold_3	AUGUSTUS	CDS	12380230	12380271	1.0	+	0	ID=g11739.t1.CDS1;Parent=g11739.t1
HiC_scaffold_3	AUGUSTUS	gene	12380230	12492078	.	+	.	ID=g11739
HiC_scaffold_3	AUGUSTUS	mRNA	12380230	12492078	1.0	+	.	ID=g11739.t1;Parent=g11739;em_target=132908.ENSPVAP00000014735;em_score=965.6;em_evalue=1.1e-293;em_tcov=.;em_OGs=KOG0201@1|root,KOG0201@2759|Eukaryota,38G1B@33154|Opisthokonta,3BA42@33208|Metazoa,3CTF2@33213|Bilateria,48486@7711|Chordata,49221@7742|Vertebrata,3J7I6@40674|Mammalia,4KUXF@9397|Chiroptera;em_COG_cat=T;em_desc=kinase 24;em_max_annot_lvl=33208|Metazoa;em_Preferred_name=STK24;em_EC=2.7.11.1;em_KEGG_ko=ko:K08838;em_BRITE=ko00000,ko01000,ko01001,ko04131;em_PFAMs=DUF1241,Pkinase;em_GOs=GO:0000139,GO:0000165,GO:0000185,GO:0000302,GO:0000902,GO:0001932,GO:0001933,GO:0001934,GO:0002009,GO:0003674,GO:0003824,GO:0004672,GO:0004674,GO:0005488,GO:0005515,GO:0005575,GO:0005622,GO:0005623,GO:0005634,GO:0005654,GO:0005730,GO:0005737,GO:0005794,GO:0005829,GO:0005886,GO:0006464,GO:0006468,GO:0006469,GO:0006793,GO:0006796,GO:0006807,GO:0006915,GO:0006950,GO:0006979,GO:0007043,GO:0007154,GO:0007165,GO:0007275,GO:0007346,GO:0007399,GO:0008150,GO:0008152,GO:0008219,GO:0008349,GO:0008631,GO:0009267,GO:0009605,GO:0009636,GO:0009653,GO:0009887,GO:0009888,GO:0009892,GO:0009893,GO:0009898,GO:0009966,GO:0009967,GO:0009968,GO:0009987,GO:0009991,GO:0010035,GO:0010562,GO:0010563,GO:0010604,GO:0010605,GO:0010646,GO:0010647,GO:0010648,GO:0010720,GO:0010941,GO:0010975,GO:0010976,GO:0012501,GO:0012505,GO:0016020,GO:0016043,GO:0016301,GO:0016310,GO:0016324,GO:0016740,GO:0016772,GO:0016773,GO:0019220,GO:0019222,GO:0019538,GO:0019899,GO:0019900,GO:0019901,GO:0019991,GO:0022008,GO:0022607,GO:0023014,GO:0023051,GO:0023052,GO:0023056,GO:0023057,GO:0030030,GO:0030154,GO:0030182,GO:0030334,GO:0030336,GO:0031090,GO:0031098,GO:0031175,GO:0031323,GO:0031324,GO:0031325,GO:0031344,GO:0031346,GO:0031399,GO:0031400,GO:0031401,GO:0031667,GO:0031668,GO:0031669,GO:0031974,GO:0031981,GO:0031984,GO:0032101,GO:0032103,GO:0032147,GO:0032268,GO:0032269,GO:0032270,GO:0032386,GO:0032388,GO:0032501,GO:0032502,GO:0032879,GO:0032989,GO:0032990,GO:0033043,GO:0033554,GO:0033673,GO:0033674,GO:0034329,GO:0034330,GO:0034599,GO:0035239,GO:0035295,GO:0035556,GO:0036211,GO:0036473,GO:0040012,GO:0040013,GO:0042221,GO:0042325,GO:0042326,GO:0042327,GO:0042493,GO:0042542,GO:0042594,GO:0042802,GO:0042803,GO:0042981,GO:0043066,GO:0043067,GO:0043069,GO:0043085,GO:0043086,GO:0043087,GO:0043170,GO:0043226,GO:0043227,GO:0043228,GO:0043229,GO:0043231,GO:0043232,GO:0043233,GO:0043297,GO:0043405,GO:0043406,GO:0043407,GO:0043408,GO:0043409,GO:0043410,GO:0043412,GO:0043547,GO:0043549,GO:0043900,GO:0044085,GO:0044092,GO:0044093,GO:0044237,GO:0044238,GO:0044260,GO:0044267,GO:0044422,GO:0044424,GO:0044425,GO:0044428,GO:0044431,GO:0044444,GO:0044446,GO:0044459,GO:0044464,GO:0045177,GO:0045216,GO:0045595,GO:0045597,GO:0045664,GO:0045666,GO:0045859,GO:0045860,GO:0045936,GO:0045937,GO:0046677,GO:0046777,GO:0046983,GO:0048468,GO:0048513,GO:0048518,GO:0048519,GO:0048522,GO:0048523,GO:0048583,GO:0048584,GO:0048585,GO:0048666,GO:0048679,GO:0048680,GO:0048699,GO:0048729,GO:0048731,GO:0048812,GO:0048856,GO:0048858,GO:0048869,GO:0050767,GO:0050769,GO:0050789,GO:0050790,GO:0050793,GO:0050794,GO:0050896,GO:0051019,GO:0051049,GO:0051050,GO:0051094,GO:0051128,GO:0051130,GO:0051171,GO:0051172,GO:0051173,GO:0051174,GO:0051239,GO:0051240,GO:0051246,GO:0051247,GO:0051248,GO:0051270,GO:0051271,GO:0051336,GO:0051338,GO:0051345,GO:0051347,GO:0051348,GO:0051716,GO:0051726,GO:0051960,GO:0051962,GO:0060255,GO:0060281,GO:0060284,GO:0060341,GO:0060429,GO:0060438,GO:0060439,GO:0060541,GO:0060548,GO:0060562,GO:0060627,GO:0065007,GO:0065009,GO:0070013,GO:0070570,GO:0070572,GO:0070887,GO:0071496,GO:0071704,GO:0071840,GO:0071900,GO:0071901,GO:0071902,GO:0071944,GO:0080090,GO:0080134,GO:0080135,GO:0097190,GO:0097193,GO:0097194,GO:0098552,GO:0098562,GO:0098588,GO:0098590,GO:0098592,GO:0098791,GO:0120035,GO:0120036,GO:0120039,GO:0140096,GO:1901564,GO:1901700,GO:1902531,GO:1902532,GO:1902533,GO:1903034,GO:1903036,GO:1903358,GO:1905879,GO:2000026,GO:2000145,GO:2000146,GO:2000241,GO:2001135,GO:2001137
HiC_scaffold_3	AUGUSTUS	intron	12380272	12425717	1.0	+	.	ID=g11739.t1.intron1;Parent=g11739.t1
HiC_scaffold_3	AUGUSTUS	exon	12425718	12425948	.	+	.	ID=g11739.t1.exon2;Parent=g11739.t1
HiC_scaffold_3	AUGUSTUS	CDS	12425718	12425948	1.0	+	0	ID=g11739.t1.CDS2;Parent=g11739.t1
HiC_scaffold_3	AUGUSTUS	intron	12425949	12461896	1.0	+	.	ID=g11739.t1.intron2;Parent=g11739.t1
HiC_scaffold_3	AUGUSTUS	exon	12461897	12461953	.	+	.	ID=g11739.t1.exon3;Parent=g11739.t1
HiC_scaffold_3	AUGUSTUS	CDS	12461897	12461953	1.0	+	0	ID=g11739.t1.CDS3;Parent=g11739.t1
HiC_scaffold_3	AUGUSTUS	intron	12461954	12470966	1.0	+	.	ID=g11739.t1.intron3;Parent=g11739.t1
HiC_scaffold_3	AUGUSTUS	exon	12470967	12471075	.	+	.	ID=g11739.t1.exon4;Parent=g11739.t1
HiC_scaffold_3	AUGUSTUS	CDS	12470967	12471075	1.0	+	0	ID=g11739.t1.CDS4;Parent=g11739.t1
HiC_scaffold_3	AUGUSTUS	intron	12471076	12471322	1.0	+	.	ID=g11739.t1.intron4;Parent=g11739.t1
HiC_scaffold_3	AUGUSTUS	exon	12471323	12471480	.	+	.	ID=g11739.t1.exon5;Parent=g11739.t1
HiC_scaffold_3	AUGUSTUS	CDS	12471323	12471480	1.0	+	2	ID=g11739.t1.CDS5;Parent=g11739.t1
HiC_scaffold_3	AUGUSTUS	intron	12471481	12479896	1.0	+	.	ID=g11739.t1.intron5;Parent=g11739.t1
HiC_scaffold_3	AUGUSTUS	exon	12479897	12480082	.	+	.	ID=g11739.t1.exon6;Parent=g11739.t1
HiC_scaffold_3	AUGUSTUS	CDS	12479897	12480082	1.0	+	0	ID=g11739.t1.CDS6;Parent=g11739.t1
HiC_scaffold_3	AUGUSTUS	intron	12480083	12482680	1.0	+	.	ID=g11739.t1.intron6;Parent=g11739.t1
HiC_scaffold_3	AUGUSTUS	exon	12482681	12482826	.	+	.	ID=g11739.t1.exon7;Parent=g11739.t1
HiC_scaffold_3	AUGUSTUS	CDS	12482681	12482826	1.0	+	0	ID=g11739.t1.CDS7;Parent=g11739.t1
HiC_scaffold_3	AUGUSTUS	intron	12482827	12484636	1.0	+	.	ID=g11739.t1.intron7;Parent=g11739.t1
HiC_scaffold_3	AUGUSTUS	exon	12484637	12484766	.	+	.	ID=g11739.t1.exon8;Parent=g11739.t1
HiC_scaffold_3	AUGUSTUS	CDS	12484637	12484766	1.0	+	1	ID=g11739.t1.CDS8;Parent=g11739.t1
HiC_scaffold_3	AUGUSTUS	intron	12484767	12485881	1.0	+	.	ID=g11739.t1.intron8;Parent=g11739.t1
HiC_scaffold_3	AUGUSTUS	exon	12485882	12485950	.	+	.	ID=g11739.t1.exon9;Parent=g11739.t1
HiC_scaffold_3	AUGUSTUS	CDS	12485882	12485950	1.0	+	0	ID=g11739.t1.CDS9;Parent=g11739.t1
HiC_scaffold_3	AUGUSTUS	intron	12485951	12488589	1.0	+	.	ID=g11739.t1.intron9;Parent=g11739.t1
HiC_scaffold_3	AUGUSTUS	exon	12488590	12488726	.	+	.	ID=g11739.t1.exon10;Parent=g11739.t1
HiC_scaffold_3	AUGUSTUS	CDS	12488590	12488726	1.0	+	0	ID=g11739.t1.CDS10;Parent=g11739.t1
HiC_scaffold_3	AUGUSTUS	intron	12488727	12492041	1.0	+	.	ID=g11739.t1.intron10;Parent=g11739.t1
HiC_scaffold_3	AUGUSTUS	exon	12492042	12492078	.	+	.	ID=g11739.t1.exon11;Parent=g11739.t1
HiC_scaffold_3	AUGUSTUS	CDS	12492042	12492078	1.0	+	1	ID=g11739.t1.CDS11;Parent=g11739.t1
HiC_scaffold_3	AUGUSTUS	stop_codon	12492076	12492078	.	+	0	ID=g11739.t1.stop1;Parent=g11739.t1
HiC_scaffold_3	AUGUSTUS	stop_codon	12497313	12497315	.	-	0	ID=g11740.t1.stop1;Parent=g11740.t1
HiC_scaffold_3	gmst	stop_codon	12497313	12497315	276.887401	-	0	ID=g11740.t2.stop1;Parent=g11740.t2
HiC_scaffold_3	gmst	stop_codon	12497313	12497315	278.65308	-	0	ID=g11740.t3.stop1;Parent=g11740.t3
HiC_scaffold_3	AUGUSTUS	exon	12497313	12497394	.	-	.	ID=g11740.t1.exon1;Parent=g11740.t1
HiC_scaffold_3	AUGUSTUS	CDS	12497313	12497394	1.0	-	1	ID=g11740.t1.CDS1;Parent=g11740.t1
HiC_scaffold_3	gmst	CDS	12497313	12497394	276.887401	-	1	ID=g11740.t2.CDS1;Parent=g11740.t2
HiC_scaffold_3	gmst	exon	12497313	12497394	276.887401	-	1	ID=g11740.t2.exon1;Parent=g11740.t2
HiC_scaffold_3	gmst	CDS	12497313	12497394	278.65308	-	1	ID=g11740.t3.CDS1;Parent=g11740.t3
HiC_scaffold_3	gmst	exon	12497313	12497394	278.65308	-	1	ID=g11740.t3.exon1;Parent=g11740.t3
HiC_scaffold_3	AUGUSTUS	gene	12497313	12707114	.	-	.	ID=g11740
HiC_scaffold_3	gmst	mRNA	12497313	12707114	.	-	.	ID=g11740.t2;Parent=g11740;em_target=9707.XP_004405003.1;em_score=2289.5;em_evalue=0.0;em_tcov=.;em_OGs=KOG3531@1|root,KOG3531@2759|Eukaryota,38EHJ@33154|Opisthokonta,3BFQ2@33208|Metazoa,3CV1Z@33213|Bilateria,48AZ2@7711|Chordata,492R9@7742|Vertebrata,3J6ZN@40674|Mammalia,3EQS8@33554|Carnivora;em_COG_cat=T;em_desc=FERM, RhoGEF (ARHGEF) and pleckstrin domain protein 1 (chondrocyte-derived);em_max_annot_lvl=33208|Metazoa;em_Preferred_name=FARP1;em_KEGG_ko=ko:K06082,ko:K17477;em_BRITE=ko00000,ko00001,ko01009;em_PFAMs=FA,FERM_C,FERM_M,FERM_N,PH,RhoGEF;em_GOs=GO:0000902,GO:0000904,GO:0001941,GO:0003674,GO:0005085,GO:0005088,GO:0005089,GO:0005102,GO:0005488,GO:0005515,GO:0005575,GO:0005622,GO:0005623,GO:0005737,GO:0005829,GO:0005856,GO:0005886,GO:0007275,GO:0007399,GO:0007416,GO:0008104,GO:0008150,GO:0009653,GO:0009892,GO:0009898,GO:0009987,GO:0010563,GO:0010921,GO:0010923,GO:0016020,GO:0016043,GO:0016358,GO:0017016,GO:0017048,GO:0019220,GO:0019222,GO:0019897,GO:0019898,GO:0019899,GO:0022008,GO:0022607,GO:0030030,GO:0030154,GO:0030182,GO:0030425,GO:0030676,GO:0031175,GO:0031234,GO:0031267,GO:0031323,GO:0031324,GO:0032501,GO:0032502,GO:0032989,GO:0032990,GO:0033036,GO:0034613,GO:0035303,GO:0035305,GO:0036477,GO:0042995,GO:0043005,GO:0043086,GO:0043113,GO:0043226,GO:0043228,GO:0043229,GO:0043232,GO:0044085,GO:0044092,GO:0044424,GO:0044425,GO:0044444,GO:0044459,GO:0044463,GO:0044464,GO:0045936,GO:0048365,GO:0048468,GO:0048519,GO:0048523,GO:0048666,GO:0048667,GO:0048699,GO:0048731,GO:0048812,GO:0048813,GO:0048856,GO:0048858,GO:0048869,GO:0050789,GO:0050790,GO:0050794,GO:0050808,GO:0050811,GO:0051020,GO:0051174,GO:0051179,GO:0051336,GO:0051346,GO:0051641,GO:0051668,GO:0061024,GO:0065007,GO:0065009,GO:0070727,GO:0071840,GO:0071944,GO:0072578,GO:0072657,GO:0097112,GO:0097447,GO:0097458,GO:0098552,GO:0098562,GO:0098772,GO:0099173,GO:0120025,GO:0120036,GO:0120038,GO:0120039;em_KEGG_Pathway=ko04015,ko04520,map04015,map04520
HiC_scaffold_3	gmst	mRNA	12497313	12707114	.	-	.	ID=g11740.t3;Parent=g11740;em_target=9707.XP_004405003.1;em_score=2257.2;em_evalue=0.0;em_tcov=.;em_OGs=KOG3531@1|root,KOG3531@2759|Eukaryota,38EHJ@33154|Opisthokonta,3BFQ2@33208|Metazoa,3CV1Z@33213|Bilateria,48AZ2@7711|Chordata,492R9@7742|Vertebrata,3J6ZN@40674|Mammalia,3EQS8@33554|Carnivora;em_COG_cat=T;em_desc=FERM, RhoGEF (ARHGEF) and pleckstrin domain protein 1 (chondrocyte-derived);em_max_annot_lvl=33208|Metazoa;em_Preferred_name=FARP1;em_KEGG_ko=ko:K06082,ko:K17477;em_BRITE=ko00000,ko00001,ko01009;em_PFAMs=FA,FERM_C,FERM_M,FERM_N,PH,RhoGEF;em_GOs=GO:0000902,GO:0000904,GO:0001941,GO:0003674,GO:0005085,GO:0005088,GO:0005089,GO:0005102,GO:0005488,GO:0005515,GO:0005575,GO:0005622,GO:0005623,GO:0005737,GO:0005829,GO:0005856,GO:0005886,GO:0007275,GO:0007399,GO:0007416,GO:0008104,GO:0008150,GO:0009653,GO:0009892,GO:0009898,GO:0009987,GO:0010563,GO:0010921,GO:0010923,GO:0016020,GO:0016043,GO:0016358,GO:0017016,GO:0017048,GO:0019220,GO:0019222,GO:0019897,GO:0019898,GO:0019899,GO:0022008,GO:0022607,GO:0030030,GO:0030154,GO:0030182,GO:0030425,GO:0030676,GO:0031175,GO:0031234,GO:0031267,GO:0031323,GO:0031324,GO:0032501,GO:0032502,GO:0032989,GO:0032990,GO:0033036,GO:0034613,GO:0035303,GO:0035305,GO:0036477,GO:0042995,GO:0043005,GO:0043086,GO:0043113,GO:0043226,GO:0043228,GO:0043229,GO:0043232,GO:0044085,GO:0044092,GO:0044424,GO:0044425,GO:0044444,GO:0044459,GO:0044463,GO:0044464,GO:0045936,GO:0048365,GO:0048468,GO:0048519,GO:0048523,GO:0048666,GO:0048667,GO:0048699,GO:0048731,GO:0048812,GO:0048813,GO:0048856,GO:0048858,GO:0048869,GO:0050789,GO:0050790,GO:0050794,GO:0050808,GO:0050811,GO:0051020,GO:0051174,GO:0051179,GO:0051336,GO:0051346,GO:0051641,GO:0051668,GO:0061024,GO:0065007,GO:0065009,GO:0070727,GO:0071840,GO:0071944,GO:0072578,GO:0072657,GO:0097112,GO:0097447,GO:0097458,GO:0098552,GO:0098562,GO:0098772,GO:0099173,GO:0120025,GO:0120036,GO:0120038,GO:0120039;em_KEGG_Pathway=ko04015,ko04520,map04015,map04520
HiC_scaffold_3	AUGUSTUS	mRNA	12497313	12707114	1.0	-	.	ID=g11740.t1;Parent=g11740;em_target=9707.XP_004405003.1;em_score=2297.5;em_evalue=0.0;em_tcov=.;em_OGs=KOG3531@1|root,KOG3531@2759|Eukaryota,38EHJ@33154|Opisthokonta,3BFQ2@33208|Metazoa,3CV1Z@33213|Bilateria,48AZ2@7711|Chordata,492R9@7742|Vertebrata,3J6ZN@40674|Mammalia,3EQS8@33554|Carnivora;em_COG_cat=T;em_desc=FERM, RhoGEF (ARHGEF) and pleckstrin domain protein 1 (chondrocyte-derived);em_max_annot_lvl=33208|Metazoa;em_Preferred_name=FARP1;em_KEGG_ko=ko:K06082,ko:K17477;em_BRITE=ko00000,ko00001,ko01009;em_PFAMs=FA,FERM_C,FERM_M,FERM_N,PH,RhoGEF;em_GOs=GO:0000902,GO:0000904,GO:0001941,GO:0003674,GO:0005085,GO:0005088,GO:0005089,GO:0005102,GO:0005488,GO:0005515,GO:0005575,GO:0005622,GO:0005623,GO:0005737,GO:0005829,GO:0005856,GO:0005886,GO:0007275,GO:0007399,GO:0007416,GO:0008104,GO:0008150,GO:0009653,GO:0009892,GO:0009898,GO:0009987,GO:0010563,GO:0010921,GO:0010923,GO:0016020,GO:0016043,GO:0016358,GO:0017016,GO:0017048,GO:0019220,GO:0019222,GO:0019897,GO:0019898,GO:0019899,GO:0022008,GO:0022607,GO:0030030,GO:0030154,GO:0030182,GO:0030425,GO:0030676,GO:0031175,GO:0031234,GO:0031267,GO:0031323,GO:0031324,GO:0032501,GO:0032502,GO:0032989,GO:0032990,GO:0033036,GO:0034613,GO:0035303,GO:0035305,GO:0036477,GO:0042995,GO:0043005,GO:0043086,GO:0043113,GO:0043226,GO:0043228,GO:0043229,GO:0043232,GO:0044085,GO:0044092,GO:0044424,GO:0044425,GO:0044444,GO:0044459,GO:0044463,GO:0044464,GO:0045936,GO:0048365,GO:0048468,GO:0048519,GO:0048523,GO:0048666,GO:0048667,GO:0048699,GO:0048731,GO:0048812,GO:0048813,GO:0048856,GO:0048858,GO:0048869,GO:0050789,GO:0050790,GO:0050794,GO:0050808,GO:0050811,GO:0051020,GO:0051174,GO:0051179,GO:0051336,GO:0051346,GO:0051641,GO:0051668,GO:0061024,GO:0065007,GO:0065009,GO:0070727,GO:0071840,GO:0071944,GO:0072578,GO:0072657,GO:0097112,GO:0097447,GO:0097458,GO:0098552,GO:0098562,GO:0098772,GO:0099173,GO:0120025,GO:0120036,GO:0120038,GO:0120039;em_KEGG_Pathway=ko04015,ko04520,map04015,map04520
HiC_scaffold_3	AUGUSTUS	intron	12497395	12498870	1.0	-	.	ID=g11740.t1.intron1;Parent=g11740.t1
HiC_scaffold_3	gmst	intron	12497395	12498870	276.887401	-	0	ID=g11740.t2.intron1;Parent=g11740.t2
HiC_scaffold_3	gmst	intron	12497395	12498870	278.65308	-	0	ID=g11740.t3.intron1;Parent=g11740.t3
HiC_scaffold_3	AUGUSTUS	exon	12498871	12499022	.	-	.	ID=g11740.t1.exon2;Parent=g11740.t1
HiC_scaffold_3	AUGUSTUS	CDS	12498871	12499022	1.0	-	0	ID=g11740.t1.CDS2;Parent=g11740.t1
HiC_scaffold_3	gmst	CDS	12498871	12499022	276.887401	-	0	ID=g11740.t2.CDS2;Parent=g11740.t2
HiC_scaffold_3	gmst	exon	12498871	12499022	276.887401	-	0	ID=g11740.t2.exon2;Parent=g11740.t2
HiC_scaffold_3	gmst	CDS	12498871	12499022	278.65308	-	0	ID=g11740.t3.CDS2;Parent=g11740.t3
HiC_scaffold_3	gmst	exon	12498871	12499022	278.65308	-	0	ID=g11740.t3.exon2;Parent=g11740.t3
HiC_scaffold_3	AUGUSTUS	intron	12499023	12499376	1.0	-	.	ID=g11740.t1.intron2;Parent=g11740.t1
HiC_scaffold_3	gmst	intron	12499023	12499376	276.887401	-	0	ID=g11740.t2.intron2;Parent=g11740.t2
HiC_scaffold_3	gmst	intron	12499023	12499376	278.65308	-	0	ID=g11740.t3.intron2;Parent=g11740.t3
HiC_scaffold_3	AUGUSTUS	exon	12499377	12499484	.	-	.	ID=g11740.t1.exon3;Parent=g11740.t1
HiC_scaffold_3	AUGUSTUS	CDS	12499377	12499484	1.0	-	0	ID=g11740.t1.CDS3;Parent=g11740.t1
HiC_scaffold_3	gmst	CDS	12499377	12499484	276.887401	-	0	ID=g11740.t2.CDS3;Parent=g11740.t2
HiC_scaffold_3	gmst	exon	12499377	12499484	276.887401	-	0	ID=g11740.t2.exon3;Parent=g11740.t2
HiC_scaffold_3	gmst	CDS	12499377	12499484	278.65308	-	0	ID=g11740.t3.CDS3;Parent=g11740.t3
HiC_scaffold_3	gmst	exon	12499377	12499484	278.65308	-	0	ID=g11740.t3.exon3;Parent=g11740.t3
HiC_scaffold_3	AUGUSTUS	intron	12499485	12503036	1.0	-	.	ID=g11740.t1.intron3;Parent=g11740.t1
HiC_scaffold_3	gmst	intron	12499485	12503036	276.887401	-	0	ID=g11740.t2.intron3;Parent=g11740.t2
HiC_scaffold_3	gmst	intron	12499485	12503036	278.65308	-	0	ID=g11740.t3.intron3;Parent=g11740.t3
HiC_scaffold_3	AUGUSTUS	exon	12503037	12503203	.	-	.	ID=g11740.t1.exon4;Parent=g11740.t1
HiC_scaffold_3	AUGUSTUS	CDS	12503037	12503203	1.0	-	2	ID=g11740.t1.CDS4;Parent=g11740.t1
HiC_scaffold_3	gmst	CDS	12503037	12503203	276.887401	-	2	ID=g11740.t2.CDS4;Parent=g11740.t2
HiC_scaffold_3	gmst	exon	12503037	12503203	276.887401	-	2	ID=g11740.t2.exon4;Parent=g11740.t2
HiC_scaffold_3	gmst	CDS	12503037	12503203	278.65308	-	2	ID=g11740.t3.CDS4;Parent=g11740.t3
HiC_scaffold_3	gmst	exon	12503037	12503203	278.65308	-	2	ID=g11740.t3.exon4;Parent=g11740.t3
HiC_scaffold_3	AUGUSTUS	intron	12503204	12504318	1.0	-	.	ID=g11740.t1.intron4;Parent=g11740.t1
HiC_scaffold_3	gmst	intron	12503204	12504318	276.887401	-	0	ID=g11740.t2.intron4;Parent=g11740.t2
HiC_scaffold_3	gmst	intron	12503204	12504318	278.65308	-	0	ID=g11740.t3.intron4;Parent=g11740.t3
HiC_scaffold_3	gmst	CDS	12504319	12504425	276.887401	-	1	ID=g11740.t2.CDS5;Parent=g11740.t2
HiC_scaffold_3	gmst	exon	12504319	12504425	276.887401	-	1	ID=g11740.t2.exon5;Parent=g11740.t2
HiC_scaffold_3	AUGUSTUS	exon	12504319	12504431	.	-	.	ID=g11740.t1.exon5;Parent=g11740.t1
HiC_scaffold_3	AUGUSTUS	CDS	12504319	12504431	1.0	-	1	ID=g11740.t1.CDS5;Parent=g11740.t1
HiC_scaffold_3	gmst	CDS	12504319	12504431	278.65308	-	1	ID=g11740.t3.CDS5;Parent=g11740.t3
HiC_scaffold_3	gmst	exon	12504319	12504431	278.65308	-	1	ID=g11740.t3.exon5;Parent=g11740.t3
HiC_scaffold_3	gmst	intron	12504426	12504510	276.887401	-	0	ID=g11740.t2.intron5;Parent=g11740.t2
HiC_scaffold_3	AUGUSTUS	intron	12504432	12504510	1.0	-	.	ID=g11740.t1.intron5;Parent=g11740.t1
HiC_scaffold_3	gmst	intron	12504432	12504510	278.65308	-	0	ID=g11740.t3.intron5;Parent=g11740.t3
HiC_scaffold_3	AUGUSTUS	exon	12504511	12504593	.	-	.	ID=g11740.t1.exon6;Parent=g11740.t1
HiC_scaffold_3	AUGUSTUS	CDS	12504511	12504593	1.0	-	0	ID=g11740.t1.CDS6;Parent=g11740.t1
HiC_scaffold_3	gmst	CDS	12504511	12504593	276.887401	-	0	ID=g11740.t2.CDS6;Parent=g11740.t2
HiC_scaffold_3	gmst	exon	12504511	12504593	276.887401	-	0	ID=g11740.t2.exon6;Parent=g11740.t2
HiC_scaffold_3	gmst	CDS	12504511	12504593	278.65308	-	0	ID=g11740.t3.CDS6;Parent=g11740.t3
HiC_scaffold_3	gmst	exon	12504511	12504593	278.65308	-	0	ID=g11740.t3.exon6;Parent=g11740.t3
HiC_scaffold_3	AUGUSTUS	intron	12504594	12505079	1.0	-	.	ID=g11740.t1.intron6;Parent=g11740.t1
HiC_scaffold_3	gmst	intron	12504594	12505079	276.887401	-	0	ID=g11740.t2.intron6;Parent=g11740.t2
HiC_scaffold_3	gmst	intron	12504594	12505079	278.65308	-	0	ID=g11740.t3.intron6;Parent=g11740.t3
HiC_scaffold_3	AUGUSTUS	exon	12505080	12505169	.	-	.	ID=g11740.t1.exon7;Parent=g11740.t1
HiC_scaffold_3	AUGUSTUS	CDS	12505080	12505169	1.0	-	0	ID=g11740.t1.CDS7;Parent=g11740.t1
HiC_scaffold_3	gmst	CDS	12505080	12505169	276.887401	-	0	ID=g11740.t2.CDS7;Parent=g11740.t2
HiC_scaffold_3	gmst	exon	12505080	12505169	276.887401	-	0	ID=g11740.t2.exon7;Parent=g11740.t2
HiC_scaffold_3	gmst	CDS	12505080	12505169	278.65308	-	0	ID=g11740.t3.CDS7;Parent=g11740.t3
HiC_scaffold_3	gmst	exon	12505080	12505169	278.65308	-	0	ID=g11740.t3.exon7;Parent=g11740.t3
HiC_scaffold_3	AUGUSTUS	intron	12505170	12505361	1.0	-	.	ID=g11740.t1.intron7;Parent=g11740.t1
HiC_scaffold_3	gmst	intron	12505170	12505361	276.887401	-	0	ID=g11740.t2.intron7;Parent=g11740.t2
HiC_scaffold_3	gmst	intron	12505170	12505361	278.65308	-	0	ID=g11740.t3.intron7;Parent=g11740.t3
HiC_scaffold_3	AUGUSTUS	exon	12505362	12505430	.	-	.	ID=g11740.t1.exon8;Parent=g11740.t1
HiC_scaffold_3	AUGUSTUS	CDS	12505362	12505430	1.0	-	0	ID=g11740.t1.CDS8;Parent=g11740.t1
HiC_scaffold_3	gmst	CDS	12505362	12505430	276.887401	-	0	ID=g11740.t2.CDS8;Parent=g11740.t2
HiC_scaffold_3	gmst	exon	12505362	12505430	276.887401	-	0	ID=g11740.t2.exon8;Parent=g11740.t2
HiC_scaffold_3	gmst	CDS	12505362	12505430	278.65308	-	0	ID=g11740.t3.CDS8;Parent=g11740.t3
HiC_scaffold_3	gmst	exon	12505362	12505430	278.65308	-	0	ID=g11740.t3.exon8;Parent=g11740.t3
HiC_scaffold_3	AUGUSTUS	intron	12505431	12510539	1.0	-	.	ID=g11740.t1.intron8;Parent=g11740.t1
HiC_scaffold_3	gmst	intron	12505431	12510539	276.887401	-	0	ID=g11740.t2.intron8;Parent=g11740.t2
HiC_scaffold_3	gmst	intron	12505431	12510539	278.65308	-	0	ID=g11740.t3.intron8;Parent=g11740.t3
HiC_scaffold_3	AUGUSTUS	exon	12510540	12510670	.	-	.	ID=g11740.t1.exon9;Parent=g11740.t1
HiC_scaffold_3	AUGUSTUS	CDS	12510540	12510670	1.0	-	2	ID=g11740.t1.CDS9;Parent=g11740.t1
HiC_scaffold_3	gmst	CDS	12510540	12510670	276.887401	-	2	ID=g11740.t2.CDS9;Parent=g11740.t2
HiC_scaffold_3	gmst	exon	12510540	12510670	276.887401	-	2	ID=g11740.t2.exon9;Parent=g11740.t2
HiC_scaffold_3	gmst	CDS	12510540	12510670	278.65308	-	2	ID=g11740.t3.CDS9;Parent=g11740.t3
HiC_scaffold_3	gmst	exon	12510540	12510670	278.65308	-	2	ID=g11740.t3.exon9;Parent=g11740.t3
HiC_scaffold_3	AUGUSTUS	intron	12510671	12512724	1.0	-	.	ID=g11740.t1.intron9;Parent=g11740.t1
HiC_scaffold_3	gmst	intron	12510671	12512724	276.887401	-	0	ID=g11740.t2.intron9;Parent=g11740.t2
HiC_scaffold_3	gmst	intron	12510671	12512724	278.65308	-	0	ID=g11740.t3.intron9;Parent=g11740.t3
HiC_scaffold_3	AUGUSTUS	exon	12512725	12512962	.	-	.	ID=g11740.t1.exon10;Parent=g11740.t1
HiC_scaffold_3	AUGUSTUS	CDS	12512725	12512962	1.0	-	0	ID=g11740.t1.CDS10;Parent=g11740.t1
HiC_scaffold_3	gmst	CDS	12512725	12512962	276.887401	-	0	ID=g11740.t2.CDS10;Parent=g11740.t2
HiC_scaffold_3	gmst	exon	12512725	12512962	276.887401	-	0	ID=g11740.t2.exon10;Parent=g11740.t2
HiC_scaffold_3	gmst	CDS	12512725	12512962	278.65308	-	0	ID=g11740.t3.CDS10;Parent=g11740.t3
HiC_scaffold_3	gmst	exon	12512725	12512962	278.65308	-	0	ID=g11740.t3.exon10;Parent=g11740.t3
HiC_scaffold_3	AUGUSTUS	intron	12512963	12519122	1.0	-	.	ID=g11740.t1.intron10;Parent=g11740.t1
HiC_scaffold_3	gmst	intron	12512963	12519122	276.887401	-	0	ID=g11740.t2.intron10;Parent=g11740.t2
HiC_scaffold_3	gmst	intron	12512963	12519122	278.65308	-	0	ID=g11740.t3.intron10;Parent=g11740.t3
HiC_scaffold_3	AUGUSTUS	exon	12519123	12519204	.	-	.	ID=g11740.t1.exon11;Parent=g11740.t1
HiC_scaffold_3	AUGUSTUS	CDS	12519123	12519204	1.0	-	1	ID=g11740.t1.CDS11;Parent=g11740.t1
HiC_scaffold_3	gmst	CDS	12519123	12519204	276.887401	-	1	ID=g11740.t2.CDS11;Parent=g11740.t2
HiC_scaffold_3	gmst	exon	12519123	12519204	276.887401	-	1	ID=g11740.t2.exon11;Parent=g11740.t2
HiC_scaffold_3	gmst	CDS	12519123	12519204	278.65308	-	1	ID=g11740.t3.CDS11;Parent=g11740.t3
HiC_scaffold_3	gmst	exon	12519123	12519204	278.65308	-	1	ID=g11740.t3.exon11;Parent=g11740.t3
HiC_scaffold_3	AUGUSTUS	intron	12519205	12537378	1.0	-	.	ID=g11740.t1.intron11;Parent=g11740.t1
HiC_scaffold_3	gmst	intron	12519205	12537378	276.887401	-	0	ID=g11740.t2.intron11;Parent=g11740.t2
HiC_scaffold_3	gmst	intron	12519205	12537378	278.65308	-	0	ID=g11740.t3.intron11;Parent=g11740.t3
HiC_scaffold_3	AUGUSTUS	exon	12537379	12537512	.	-	.	ID=g11740.t1.exon12;Parent=g11740.t1
HiC_scaffold_3	AUGUSTUS	CDS	12537379	12537512	1.0	-	0	ID=g11740.t1.CDS12;Parent=g11740.t1
HiC_scaffold_3	gmst	CDS	12537379	12537512	276.887401	-	0	ID=g11740.t2.CDS12;Parent=g11740.t2
HiC_scaffold_3	gmst	exon	12537379	12537512	276.887401	-	0	ID=g11740.t2.exon12;Parent=g11740.t2
HiC_scaffold_3	gmst	CDS	12537379	12537512	278.65308	-	0	ID=g11740.t3.CDS12;Parent=g11740.t3
HiC_scaffold_3	gmst	exon	12537379	12537512	278.65308	-	0	ID=g11740.t3.exon12;Parent=g11740.t3
HiC_scaffold_3	AUGUSTUS	intron	12537513	12538580	1.0	-	.	ID=g11740.t1.intron12;Parent=g11740.t1
HiC_scaffold_3	gmst	intron	12537513	12538580	276.887401	-	0	ID=g11740.t2.intron12;Parent=g11740.t2
HiC_scaffold_3	gmst	intron	12537513	12538580	278.65308	-	0	ID=g11740.t3.intron12;Parent=g11740.t3
HiC_scaffold_3	AUGUSTUS	exon	12538581	12538670	.	-	.	ID=g11740.t1.exon13;Parent=g11740.t1
HiC_scaffold_3	AUGUSTUS	CDS	12538581	12538670	1.0	-	0	ID=g11740.t1.CDS13;Parent=g11740.t1
HiC_scaffold_3	gmst	CDS	12538581	12538670	276.887401	-	0	ID=g11740.t2.CDS13;Parent=g11740.t2
HiC_scaffold_3	gmst	exon	12538581	12538670	276.887401	-	0	ID=g11740.t2.exon13;Parent=g11740.t2
HiC_scaffold_3	gmst	CDS	12538581	12538670	278.65308	-	0	ID=g11740.t3.CDS13;Parent=g11740.t3
HiC_scaffold_3	gmst	exon	12538581	12538670	278.65308	-	0	ID=g11740.t3.exon13;Parent=g11740.t3
HiC_scaffold_3	AUGUSTUS	intron	12538671	12539784	1.0	-	.	ID=g11740.t1.intron13;Parent=g11740.t1
HiC_scaffold_3	gmst	intron	12538671	12539784	276.887401	-	0	ID=g11740.t2.intron13;Parent=g11740.t2
HiC_scaffold_3	gmst	intron	12538671	12539784	278.65308	-	0	ID=g11740.t3.intron13;Parent=g11740.t3
HiC_scaffold_3	gmst	CDS	12539785	12539942	278.65308	-	2	ID=g11740.t3.CDS14;Parent=g11740.t3
HiC_scaffold_3	gmst	exon	12539785	12539942	278.65308	-	2	ID=g11740.t3.exon14;Parent=g11740.t3
HiC_scaffold_3	AUGUSTUS	exon	12539785	12539972	.	-	.	ID=g11740.t1.exon14;Parent=g11740.t1
HiC_scaffold_3	AUGUSTUS	CDS	12539785	12539972	1.0	-	2	ID=g11740.t1.CDS14;Parent=g11740.t1
HiC_scaffold_3	gmst	CDS	12539785	12539972	276.887401	-	2	ID=g11740.t2.CDS14;Parent=g11740.t2
HiC_scaffold_3	gmst	exon	12539785	12539972	276.887401	-	2	ID=g11740.t2.exon14;Parent=g11740.t2
HiC_scaffold_3	gmst	intron	12539943	12553161	278.65308	-	0	ID=g11740.t3.intron14;Parent=g11740.t3
HiC_scaffold_3	AUGUSTUS	intron	12539973	12553161	1.0	-	.	ID=g11740.t1.intron14;Parent=g11740.t1
HiC_scaffold_3	gmst	intron	12539973	12553161	276.887401	-	0	ID=g11740.t2.intron14;Parent=g11740.t2
HiC_scaffold_3	AUGUSTUS	exon	12553162	12553396	.	-	.	ID=g11740.t1.exon15;Parent=g11740.t1
HiC_scaffold_3	AUGUSTUS	CDS	12553162	12553396	1.0	-	0	ID=g11740.t1.CDS15;Parent=g11740.t1
HiC_scaffold_3	gmst	CDS	12553162	12553396	276.887401	-	0	ID=g11740.t2.CDS15;Parent=g11740.t2
HiC_scaffold_3	gmst	exon	12553162	12553396	276.887401	-	0	ID=g11740.t2.exon15;Parent=g11740.t2
HiC_scaffold_3	gmst	CDS	12553162	12553396	278.65308	-	0	ID=g11740.t3.CDS15;Parent=g11740.t3
HiC_scaffold_3	gmst	exon	12553162	12553396	278.65308	-	0	ID=g11740.t3.exon15;Parent=g11740.t3
HiC_scaffold_3	AUGUSTUS	intron	12553397	12554517	1.0	-	.	ID=g11740.t1.intron15;Parent=g11740.t1
HiC_scaffold_3	gmst	intron	12553397	12554517	276.887401	-	0	ID=g11740.t2.intron15;Parent=g11740.t2
HiC_scaffold_3	gmst	intron	12553397	12554517	278.65308	-	0	ID=g11740.t3.intron15;Parent=g11740.t3
HiC_scaffold_3	AUGUSTUS	exon	12554518	12554593	.	-	.	ID=g11740.t1.exon16;Parent=g11740.t1
HiC_scaffold_3	AUGUSTUS	CDS	12554518	12554593	1.0	-	1	ID=g11740.t1.CDS16;Parent=g11740.t1
HiC_scaffold_3	gmst	CDS	12554518	12554593	276.887401	-	1	ID=g11740.t2.CDS16;Parent=g11740.t2
HiC_scaffold_3	gmst	exon	12554518	12554593	276.887401	-	1	ID=g11740.t2.exon16;Parent=g11740.t2
HiC_scaffold_3	gmst	CDS	12554518	12554593	278.65308	-	1	ID=g11740.t3.CDS16;Parent=g11740.t3
HiC_scaffold_3	gmst	exon	12554518	12554593	278.65308	-	1	ID=g11740.t3.exon16;Parent=g11740.t3
HiC_scaffold_3	AUGUSTUS	intron	12554594	12556676	1.0	-	.	ID=g11740.t1.intron16;Parent=g11740.t1
HiC_scaffold_3	gmst	intron	12554594	12556676	276.887401	-	0	ID=g11740.t2.intron16;Parent=g11740.t2
HiC_scaffold_3	gmst	intron	12554594	12556676	278.65308	-	0	ID=g11740.t3.intron16;Parent=g11740.t3
HiC_scaffold_3	AUGUSTUS	exon	12556677	12556745	.	-	.	ID=g11740.t1.exon17;Parent=g11740.t1
HiC_scaffold_3	AUGUSTUS	CDS	12556677	12556745	1.0	-	1	ID=g11740.t1.CDS17;Parent=g11740.t1
HiC_scaffold_3	gmst	CDS	12556677	12556745	276.887401	-	1	ID=g11740.t2.CDS17;Parent=g11740.t2
HiC_scaffold_3	gmst	exon	12556677	12556745	276.887401	-	1	ID=g11740.t2.exon17;Parent=g11740.t2
HiC_scaffold_3	gmst	CDS	12556677	12556745	278.65308	-	1	ID=g11740.t3.CDS17;Parent=g11740.t3
HiC_scaffold_3	gmst	exon	12556677	12556745	278.65308	-	1	ID=g11740.t3.exon17;Parent=g11740.t3
HiC_scaffold_3	AUGUSTUS	intron	12556746	12557231	1.0	-	.	ID=g11740.t1.intron17;Parent=g11740.t1
HiC_scaffold_3	gmst	intron	12556746	12557231	276.887401	-	0	ID=g11740.t2.intron17;Parent=g11740.t2
HiC_scaffold_3	gmst	intron	12556746	12557231	278.65308	-	0	ID=g11740.t3.intron17;Parent=g11740.t3
HiC_scaffold_3	AUGUSTUS	exon	12557232	12557395	.	-	.	ID=g11740.t1.exon18;Parent=g11740.t1
HiC_scaffold_3	AUGUSTUS	CDS	12557232	12557395	1.0	-	0	ID=g11740.t1.CDS18;Parent=g11740.t1
HiC_scaffold_3	gmst	CDS	12557232	12557395	276.887401	-	0	ID=g11740.t2.CDS18;Parent=g11740.t2
HiC_scaffold_3	gmst	exon	12557232	12557395	276.887401	-	0	ID=g11740.t2.exon18;Parent=g11740.t2
HiC_scaffold_3	gmst	CDS	12557232	12557395	278.65308	-	0	ID=g11740.t3.CDS18;Parent=g11740.t3
HiC_scaffold_3	gmst	exon	12557232	12557395	278.65308	-	0	ID=g11740.t3.exon18;Parent=g11740.t3
HiC_scaffold_3	AUGUSTUS	intron	12557396	12558881	1.0	-	.	ID=g11740.t1.intron18;Parent=g11740.t1
HiC_scaffold_3	gmst	intron	12557396	12558881	276.887401	-	0	ID=g11740.t2.intron18;Parent=g11740.t2
HiC_scaffold_3	gmst	intron	12557396	12558881	278.65308	-	0	ID=g11740.t3.intron18;Parent=g11740.t3
HiC_scaffold_3	AUGUSTUS	exon	12558882	12558977	.	-	.	ID=g11740.t1.exon19;Parent=g11740.t1
HiC_scaffold_3	AUGUSTUS	CDS	12558882	12558977	1.0	-	0	ID=g11740.t1.CDS19;Parent=g11740.t1
HiC_scaffold_3	gmst	CDS	12558882	12558977	276.887401	-	0	ID=g11740.t2.CDS19;Parent=g11740.t2
HiC_scaffold_3	gmst	exon	12558882	12558977	276.887401	-	0	ID=g11740.t2.exon19;Parent=g11740.t2
HiC_scaffold_3	gmst	CDS	12558882	12558977	278.65308	-	0	ID=g11740.t3.CDS19;Parent=g11740.t3
HiC_scaffold_3	gmst	exon	12558882	12558977	278.65308	-	0	ID=g11740.t3.exon19;Parent=g11740.t3
HiC_scaffold_3	AUGUSTUS	intron	12558978	12561378	1.0	-	.	ID=g11740.t1.intron19;Parent=g11740.t1
HiC_scaffold_3	gmst	intron	12558978	12561378	276.887401	-	0	ID=g11740.t2.intron19;Parent=g11740.t2
HiC_scaffold_3	gmst	intron	12558978	12561378	278.65308	-	0	ID=g11740.t3.intron19;Parent=g11740.t3
HiC_scaffold_3	AUGUSTUS	exon	12561379	12561526	.	-	.	ID=g11740.t1.exon20;Parent=g11740.t1
HiC_scaffold_3	AUGUSTUS	CDS	12561379	12561526	1.0	-	1	ID=g11740.t1.CDS20;Parent=g11740.t1
HiC_scaffold_3	gmst	CDS	12561379	12561526	276.887401	-	1	ID=g11740.t2.CDS20;Parent=g11740.t2
HiC_scaffold_3	gmst	exon	12561379	12561526	276.887401	-	1	ID=g11740.t2.exon20;Parent=g11740.t2
HiC_scaffold_3	gmst	CDS	12561379	12561526	278.65308	-	1	ID=g11740.t3.CDS20;Parent=g11740.t3
HiC_scaffold_3	gmst	exon	12561379	12561526	278.65308	-	1	ID=g11740.t3.exon20;Parent=g11740.t3
HiC_scaffold_3	AUGUSTUS	intron	12561527	12562393	1.0	-	.	ID=g11740.t1.intron20;Parent=g11740.t1
HiC_scaffold_3	gmst	intron	12561527	12562393	276.887401	-	0	ID=g11740.t2.intron20;Parent=g11740.t2
HiC_scaffold_3	gmst	intron	12561527	12562393	278.65308	-	0	ID=g11740.t3.intron20;Parent=g11740.t3
HiC_scaffold_3	AUGUSTUS	exon	12562394	12562508	.	-	.	ID=g11740.t1.exon21;Parent=g11740.t1
HiC_scaffold_3	AUGUSTUS	CDS	12562394	12562508	1.0	-	2	ID=g11740.t1.CDS21;Parent=g11740.t1
HiC_scaffold_3	gmst	CDS	12562394	12562508	276.887401	-	2	ID=g11740.t2.CDS21;Parent=g11740.t2
HiC_scaffold_3	gmst	exon	12562394	12562508	276.887401	-	2	ID=g11740.t2.exon21;Parent=g11740.t2
HiC_scaffold_3	gmst	CDS	12562394	12562508	278.65308	-	2	ID=g11740.t3.CDS21;Parent=g11740.t3
HiC_scaffold_3	gmst	exon	12562394	12562508	278.65308	-	2	ID=g11740.t3.exon21;Parent=g11740.t3
HiC_scaffold_3	AUGUSTUS	intron	12562509	12564871	1.0	-	.	ID=g11740.t1.intron21;Parent=g11740.t1
HiC_scaffold_3	gmst	intron	12562509	12564871	276.887401	-	0	ID=g11740.t2.intron21;Parent=g11740.t2
HiC_scaffold_3	gmst	intron	12562509	12564871	278.65308	-	0	ID=g11740.t3.intron21;Parent=g11740.t3
HiC_scaffold_3	AUGUSTUS	exon	12564872	12564969	.	-	.	ID=g11740.t1.exon22;Parent=g11740.t1
HiC_scaffold_3	AUGUSTUS	CDS	12564872	12564969	1.0	-	1	ID=g11740.t1.CDS22;Parent=g11740.t1
HiC_scaffold_3	gmst	CDS	12564872	12564969	276.887401	-	1	ID=g11740.t2.CDS22;Parent=g11740.t2
HiC_scaffold_3	gmst	exon	12564872	12564969	276.887401	-	1	ID=g11740.t2.exon22;Parent=g11740.t2
HiC_scaffold_3	gmst	CDS	12564872	12564969	278.65308	-	1	ID=g11740.t3.CDS22;Parent=g11740.t3
HiC_scaffold_3	gmst	exon	12564872	12564969	278.65308	-	1	ID=g11740.t3.exon22;Parent=g11740.t3
HiC_scaffold_3	AUGUSTUS	intron	12564970	12571943	1.0	-	.	ID=g11740.t1.intron22;Parent=g11740.t1
HiC_scaffold_3	gmst	intron	12564970	12571943	276.887401	-	0	ID=g11740.t2.intron22;Parent=g11740.t2
HiC_scaffold_3	gmst	intron	12564970	12571943	278.65308	-	0	ID=g11740.t3.intron22;Parent=g11740.t3
HiC_scaffold_3	AUGUSTUS	exon	12571944	12572022	.	-	.	ID=g11740.t1.exon23;Parent=g11740.t1
HiC_scaffold_3	AUGUSTUS	CDS	12571944	12572022	1.0	-	2	ID=g11740.t1.CDS23;Parent=g11740.t1
HiC_scaffold_3	gmst	CDS	12571944	12572022	276.887401	-	2	ID=g11740.t2.CDS23;Parent=g11740.t2
HiC_scaffold_3	gmst	exon	12571944	12572022	276.887401	-	2	ID=g11740.t2.exon23;Parent=g11740.t2
HiC_scaffold_3	gmst	CDS	12571944	12572022	278.65308	-	2	ID=g11740.t3.CDS23;Parent=g11740.t3
HiC_scaffold_3	gmst	exon	12571944	12572022	278.65308	-	2	ID=g11740.t3.exon23;Parent=g11740.t3
HiC_scaffold_3	AUGUSTUS	intron	12572023	12574495	1.0	-	.	ID=g11740.t1.intron23;Parent=g11740.t1
HiC_scaffold_3	gmst	intron	12572023	12574495	276.887401	-	0	ID=g11740.t2.intron23;Parent=g11740.t2
HiC_scaffold_3	gmst	intron	12572023	12574495	278.65308	-	0	ID=g11740.t3.intron23;Parent=g11740.t3
HiC_scaffold_3	AUGUSTUS	exon	12574496	12574538	.	-	.	ID=g11740.t1.exon24;Parent=g11740.t1
HiC_scaffold_3	AUGUSTUS	CDS	12574496	12574538	1.0	-	0	ID=g11740.t1.CDS24;Parent=g11740.t1
HiC_scaffold_3	gmst	CDS	12574496	12574538	276.887401	-	0	ID=g11740.t2.CDS24;Parent=g11740.t2
HiC_scaffold_3	gmst	exon	12574496	12574538	276.887401	-	0	ID=g11740.t2.exon24;Parent=g11740.t2
HiC_scaffold_3	gmst	CDS	12574496	12574538	278.65308	-	0	ID=g11740.t3.CDS24;Parent=g11740.t3
HiC_scaffold_3	gmst	exon	12574496	12574538	278.65308	-	0	ID=g11740.t3.exon24;Parent=g11740.t3
HiC_scaffold_3	AUGUSTUS	intron	12574539	12591233	1.0	-	.	ID=g11740.t1.intron24;Parent=g11740.t1
HiC_scaffold_3	gmst	intron	12574539	12591233	276.887401	-	0	ID=g11740.t2.intron24;Parent=g11740.t2
HiC_scaffold_3	gmst	intron	12574539	12591233	278.65308	-	0	ID=g11740.t3.intron24;Parent=g11740.t3
HiC_scaffold_3	AUGUSTUS	exon	12591234	12591338	.	-	.	ID=g11740.t1.exon25;Parent=g11740.t1
HiC_scaffold_3	AUGUSTUS	CDS	12591234	12591338	1.0	-	0	ID=g11740.t1.CDS25;Parent=g11740.t1
HiC_scaffold_3	gmst	CDS	12591234	12591338	276.887401	-	0	ID=g11740.t2.CDS25;Parent=g11740.t2
HiC_scaffold_3	gmst	exon	12591234	12591338	276.887401	-	0	ID=g11740.t2.exon25;Parent=g11740.t2
HiC_scaffold_3	gmst	CDS	12591234	12591338	278.65308	-	0	ID=g11740.t3.CDS25;Parent=g11740.t3
HiC_scaffold_3	gmst	exon	12591234	12591338	278.65308	-	0	ID=g11740.t3.exon25;Parent=g11740.t3
HiC_scaffold_3	AUGUSTUS	intron	12591339	12706943	1.0	-	.	ID=g11740.t1.intron25;Parent=g11740.t1
HiC_scaffold_3	gmst	intron	12591339	12706943	276.887401	-	0	ID=g11740.t2.intron25;Parent=g11740.t2
HiC_scaffold_3	gmst	intron	12591339	12706943	278.65308	-	0	ID=g11740.t3.intron25;Parent=g11740.t3
HiC_scaffold_3	AUGUSTUS	exon	12706944	12707114	.	-	.	ID=g11740.t1.exon26;Parent=g11740.t1
HiC_scaffold_3	AUGUSTUS	CDS	12706944	12707114	1.0	-	0	ID=g11740.t1.CDS26;Parent=g11740.t1
HiC_scaffold_3	gmst	CDS	12706944	12707114	276.887401	-	0	ID=g11740.t2.CDS26;Parent=g11740.t2
HiC_scaffold_3	gmst	exon	12706944	12707114	276.887401	-	0	ID=g11740.t2.exon26;Parent=g11740.t2
HiC_scaffold_3	gmst	CDS	12706944	12707114	278.65308	-	0	ID=g11740.t3.CDS26;Parent=g11740.t3
HiC_scaffold_3	gmst	exon	12706944	12707114	278.65308	-	0	ID=g11740.t3.exon26;Parent=g11740.t3
HiC_scaffold_3	AUGUSTUS	start_codon	12707112	12707114	.	-	0	ID=g11740.t1.start1;Parent=g11740.t1
HiC_scaffold_3	gmst	start_codon	12707112	12707114	276.887401	-	0	ID=g11740.t2.start1;Parent=g11740.t2
HiC_scaffold_3	gmst	start_codon	12707112	12707114	278.65308	-	0	ID=g11740.t3.start1;Parent=g11740.t3
HiC_scaffold_3	AUGUSTUS	stop_codon	12867626	12867628	.	-	0	ID=g11741.t1.stop1;Parent=g11741.t1
HiC_scaffold_3	AUGUSTUS	exon	12867626	12867712	.	-	.	ID=g11741.t1.exon1;Parent=g11741.t1
HiC_scaffold_3	AUGUSTUS	CDS	12867626	12867712	1.0	-	0	ID=g11741.t1.CDS1;Parent=g11741.t1
HiC_scaffold_3	AUGUSTUS	gene	12867626	12908680	.	-	.	ID=g11741
HiC_scaffold_3	AUGUSTUS	mRNA	12867626	12908680	1.0	-	.	ID=g11741.t1;Parent=g11741;em_target=9555.ENSPANP00000001759;em_score=2502.3;em_evalue=0.0;em_tcov=.;em_OGs=KOG2171@1|root,KOG2171@2759|Eukaryota,38EQR@33154|Opisthokonta,3BAKX@33208|Metazoa,3D0H1@33213|Bilateria,480KT@7711|Chordata,493MD@7742|Vertebrata,3J6AC@40674|Mammalia,35IHE@314146|Euarchontoglires,4MGGM@9443|Primates,363C7@314294|Cercopithecoidea;em_COG_cat=UY;em_desc=Vacuolar 14 Fab1-binding region;em_max_annot_lvl=33208|Metazoa;em_Preferred_name=IPO5;em_KEGG_ko=ko:K20222;em_BRITE=ko00000,ko03009;em_KEGG_TC=1.I.1;em_PFAMs=HEAT,HEAT_2,HEAT_EZ,IBN_N;em_GOs=GO:0000060,GO:0000079,GO:0001101,GO:0001932,GO:0001933,GO:0003674,GO:0004857,GO:0005048,GO:0005095,GO:0005215,GO:0005488,GO:0005515,GO:0005575,GO:0005622,GO:0005623,GO:0005634,GO:0005635,GO:0005643,GO:0005730,GO:0005737,GO:0005829,GO:0006469,GO:0006606,GO:0006607,GO:0006610,GO:0006810,GO:0006886,GO:0006913,GO:0008104,GO:0008139,GO:0008150,GO:0008536,GO:0008565,GO:0009719,GO:0009892,GO:0009987,GO:0010033,GO:0010243,GO:0010563,GO:0010605,GO:0012505,GO:0015031,GO:0015833,GO:0016020,GO:0017016,GO:0017038,GO:0019220,GO:0019222,GO:0019899,GO:0030234,GO:0030695,GO:0031090,GO:0031267,GO:0031323,GO:0031324,GO:0031399,GO:0031400,GO:0031965,GO:0031967,GO:0031974,GO:0031975,GO:0031981,GO:0032268,GO:0032269,GO:0032386,GO:0032388,GO:0032879,GO:0032880,GO:0032991,GO:0033036,GO:0033157,GO:0033218,GO:0033365,GO:0033673,GO:0034260,GO:0034399,GO:0034504,GO:0034613,GO:0042221,GO:0042277,GO:0042306,GO:0042307,GO:0042325,GO:0042326,GO:0042886,GO:0043086,GO:0043087,GO:0043200,GO:0043226,GO:0043227,GO:0043228,GO:0043229,GO:0043231,GO:0043232,GO:0043233,GO:0043549,GO:0044092,GO:0044422,GO:0044424,GO:0044428,GO:0044444,GO:0044446,GO:0044464,GO:0045184,GO:0045736,GO:0045786,GO:0045859,GO:0045936,GO:0046822,GO:0046824,GO:0046907,GO:0048518,GO:0048519,GO:0048523,GO:0050789,GO:0050790,GO:0050794,GO:0050896,GO:0051020,GO:0051049,GO:0051050,GO:0051169,GO:0051170,GO:0051171,GO:0051172,GO:0051174,GO:0051179,GO:0051222,GO:0051223,GO:0051234,GO:0051246,GO:0051248,GO:0051336,GO:0051338,GO:0051346,GO:0051348,GO:0051641,GO:0051649,GO:0051716,GO:0051726,GO:0060255,GO:0060341,GO:0060589,GO:0065007,GO:0065009,GO:0070013,GO:0070201,GO:0070727,GO:0070887,GO:0071229,GO:0071230,GO:0071310,GO:0071417,GO:0071495,GO:0071702,GO:0071705,GO:0071900,GO:0071901,GO:0072594,GO:0080090,GO:0090087,GO:0090316,GO:0098772,GO:1900180,GO:1900182,GO:1901698,GO:1901699,GO:1901700,GO:1901701,GO:1903827,GO:1903829,GO:1904029,GO:1904030,GO:1904589,GO:1904591,GO:1904951
HiC_scaffold_3	AUGUSTUS	intron	12867713	12868555	1.0	-	.	ID=g11741.t1.intron1;Parent=g11741.t1
HiC_scaffold_3	AUGUSTUS	exon	12868556	12868697	.	-	.	ID=g11741.t1.exon2;Parent=g11741.t1
HiC_scaffold_3	AUGUSTUS	CDS	12868556	12868697	1.0	-	1	ID=g11741.t1.CDS2;Parent=g11741.t1
HiC_scaffold_3	AUGUSTUS	intron	12868698	12870465	1.0	-	.	ID=g11741.t1.intron2;Parent=g11741.t1
HiC_scaffold_3	AUGUSTUS	exon	12870466	12870694	.	-	.	ID=g11741.t1.exon3;Parent=g11741.t1
HiC_scaffold_3	AUGUSTUS	CDS	12870466	12870694	1.0	-	2	ID=g11741.t1.CDS3;Parent=g11741.t1
HiC_scaffold_3	AUGUSTUS	intron	12870695	12871496	1.0	-	.	ID=g11741.t1.intron3;Parent=g11741.t1
HiC_scaffold_3	AUGUSTUS	exon	12871497	12871716	.	-	.	ID=g11741.t1.exon4;Parent=g11741.t1
HiC_scaffold_3	AUGUSTUS	CDS	12871497	12871716	1.0	-	0	ID=g11741.t1.CDS4;Parent=g11741.t1
HiC_scaffold_3	AUGUSTUS	intron	12871717	12872854	1.0	-	.	ID=g11741.t1.intron4;Parent=g11741.t1
HiC_scaffold_3	AUGUSTUS	exon	12872855	12872977	.	-	.	ID=g11741.t1.exon5;Parent=g11741.t1
HiC_scaffold_3	AUGUSTUS	CDS	12872855	12872977	1.0	-	0	ID=g11741.t1.CDS5;Parent=g11741.t1
HiC_scaffold_3	AUGUSTUS	intron	12872978	12873992	1.0	-	.	ID=g11741.t1.intron5;Parent=g11741.t1
HiC_scaffold_3	AUGUSTUS	exon	12873993	12874048	.	-	.	ID=g11741.t1.exon6;Parent=g11741.t1
HiC_scaffold_3	AUGUSTUS	CDS	12873993	12874048	1.0	-	2	ID=g11741.t1.CDS6;Parent=g11741.t1
HiC_scaffold_3	AUGUSTUS	intron	12874049	12874134	1.0	-	.	ID=g11741.t1.intron6;Parent=g11741.t1
HiC_scaffold_3	AUGUSTUS	exon	12874135	12874246	.	-	.	ID=g11741.t1.exon7;Parent=g11741.t1
HiC_scaffold_3	AUGUSTUS	CDS	12874135	12874246	1.0	-	0	ID=g11741.t1.CDS7;Parent=g11741.t1
HiC_scaffold_3	AUGUSTUS	intron	12874247	12875487	1.0	-	.	ID=g11741.t1.intron7;Parent=g11741.t1
HiC_scaffold_3	AUGUSTUS	exon	12875488	12875660	.	-	.	ID=g11741.t1.exon8;Parent=g11741.t1
HiC_scaffold_3	AUGUSTUS	CDS	12875488	12875660	1.0	-	2	ID=g11741.t1.CDS8;Parent=g11741.t1
HiC_scaffold_3	AUGUSTUS	intron	12875661	12876833	1.0	-	.	ID=g11741.t1.intron8;Parent=g11741.t1
HiC_scaffold_3	AUGUSTUS	exon	12876834	12876930	.	-	.	ID=g11741.t1.exon9;Parent=g11741.t1
HiC_scaffold_3	AUGUSTUS	CDS	12876834	12876930	1.0	-	0	ID=g11741.t1.CDS9;Parent=g11741.t1
HiC_scaffold_3	AUGUSTUS	intron	12876931	12879816	1.0	-	.	ID=g11741.t1.intron9;Parent=g11741.t1
HiC_scaffold_3	AUGUSTUS	exon	12879817	12879938	.	-	.	ID=g11741.t1.exon10;Parent=g11741.t1
HiC_scaffold_3	AUGUSTUS	CDS	12879817	12879938	1.0	-	2	ID=g11741.t1.CDS10;Parent=g11741.t1
HiC_scaffold_3	AUGUSTUS	intron	12879939	12880024	1.0	-	.	ID=g11741.t1.intron10;Parent=g11741.t1
HiC_scaffold_3	AUGUSTUS	exon	12880025	12880157	.	-	.	ID=g11741.t1.exon11;Parent=g11741.t1
HiC_scaffold_3	AUGUSTUS	CDS	12880025	12880157	1.0	-	0	ID=g11741.t1.CDS11;Parent=g11741.t1
HiC_scaffold_3	AUGUSTUS	intron	12880158	12881511	1.0	-	.	ID=g11741.t1.intron11;Parent=g11741.t1
HiC_scaffold_3	AUGUSTUS	exon	12881512	12881595	.	-	.	ID=g11741.t1.exon12;Parent=g11741.t1
HiC_scaffold_3	AUGUSTUS	CDS	12881512	12881595	1.0	-	0	ID=g11741.t1.CDS12;Parent=g11741.t1
HiC_scaffold_3	AUGUSTUS	intron	12881596	12882666	1.0	-	.	ID=g11741.t1.intron12;Parent=g11741.t1
HiC_scaffold_3	AUGUSTUS	exon	12882667	12882885	.	-	.	ID=g11741.t1.exon13;Parent=g11741.t1
HiC_scaffold_3	AUGUSTUS	CDS	12882667	12882885	1.0	-	0	ID=g11741.t1.CDS13;Parent=g11741.t1
HiC_scaffold_3	AUGUSTUS	intron	12882886	12885209	1.0	-	.	ID=g11741.t1.intron13;Parent=g11741.t1
HiC_scaffold_3	AUGUSTUS	exon	12885210	12885383	.	-	.	ID=g11741.t1.exon14;Parent=g11741.t1
HiC_scaffold_3	AUGUSTUS	CDS	12885210	12885383	1.0	-	0	ID=g11741.t1.CDS14;Parent=g11741.t1
HiC_scaffold_3	AUGUSTUS	intron	12885384	12885502	1.0	-	.	ID=g11741.t1.intron14;Parent=g11741.t1
HiC_scaffold_3	AUGUSTUS	exon	12885503	12885592	.	-	.	ID=g11741.t1.exon15;Parent=g11741.t1
HiC_scaffold_3	AUGUSTUS	CDS	12885503	12885592	1.0	-	0	ID=g11741.t1.CDS15;Parent=g11741.t1
HiC_scaffold_3	AUGUSTUS	intron	12885593	12885684	1.0	-	.	ID=g11741.t1.intron15;Parent=g11741.t1
HiC_scaffold_3	AUGUSTUS	exon	12885685	12885809	.	-	.	ID=g11741.t1.exon16;Parent=g11741.t1
HiC_scaffold_3	AUGUSTUS	CDS	12885685	12885809	1.0	-	2	ID=g11741.t1.CDS16;Parent=g11741.t1
HiC_scaffold_3	AUGUSTUS	intron	12885810	12889436	1.0	-	.	ID=g11741.t1.intron16;Parent=g11741.t1
HiC_scaffold_3	AUGUSTUS	exon	12889437	12889543	.	-	.	ID=g11741.t1.exon17;Parent=g11741.t1
HiC_scaffold_3	AUGUSTUS	CDS	12889437	12889543	1.0	-	1	ID=g11741.t1.CDS17;Parent=g11741.t1
HiC_scaffold_3	AUGUSTUS	intron	12889544	12891779	1.0	-	.	ID=g11741.t1.intron17;Parent=g11741.t1
HiC_scaffold_3	AUGUSTUS	exon	12891780	12891867	.	-	.	ID=g11741.t1.exon18;Parent=g11741.t1
HiC_scaffold_3	AUGUSTUS	CDS	12891780	12891867	1.0	-	2	ID=g11741.t1.CDS18;Parent=g11741.t1
HiC_scaffold_3	AUGUSTUS	intron	12891868	12893640	1.0	-	.	ID=g11741.t1.intron18;Parent=g11741.t1
HiC_scaffold_3	AUGUSTUS	exon	12893641	12893761	.	-	.	ID=g11741.t1.exon19;Parent=g11741.t1
HiC_scaffold_3	AUGUSTUS	CDS	12893641	12893761	1.0	-	0	ID=g11741.t1.CDS19;Parent=g11741.t1
HiC_scaffold_3	AUGUSTUS	intron	12893762	12893848	1.0	-	.	ID=g11741.t1.intron19;Parent=g11741.t1
HiC_scaffold_3	AUGUSTUS	exon	12893849	12893971	.	-	.	ID=g11741.t1.exon20;Parent=g11741.t1
HiC_scaffold_3	AUGUSTUS	CDS	12893849	12893971	1.0	-	0	ID=g11741.t1.CDS20;Parent=g11741.t1
HiC_scaffold_3	AUGUSTUS	intron	12893972	12895164	1.0	-	.	ID=g11741.t1.intron20;Parent=g11741.t1
HiC_scaffold_3	AUGUSTUS	exon	12895165	12895269	.	-	.	ID=g11741.t1.exon21;Parent=g11741.t1
HiC_scaffold_3	AUGUSTUS	CDS	12895165	12895269	1.0	-	0	ID=g11741.t1.CDS21;Parent=g11741.t1
HiC_scaffold_3	AUGUSTUS	intron	12895270	12895488	1.0	-	.	ID=g11741.t1.intron21;Parent=g11741.t1
HiC_scaffold_3	AUGUSTUS	exon	12895489	12895585	.	-	.	ID=g11741.t1.exon22;Parent=g11741.t1
HiC_scaffold_3	AUGUSTUS	CDS	12895489	12895585	1.0	-	1	ID=g11741.t1.CDS22;Parent=g11741.t1
HiC_scaffold_3	AUGUSTUS	intron	12895586	12896701	1.0	-	.	ID=g11741.t1.intron22;Parent=g11741.t1
HiC_scaffold_3	AUGUSTUS	exon	12896702	12896804	.	-	.	ID=g11741.t1.exon23;Parent=g11741.t1
HiC_scaffold_3	AUGUSTUS	CDS	12896702	12896804	1.0	-	2	ID=g11741.t1.CDS23;Parent=g11741.t1
HiC_scaffold_3	AUGUSTUS	intron	12896805	12899658	1.0	-	.	ID=g11741.t1.intron23;Parent=g11741.t1
HiC_scaffold_3	AUGUSTUS	exon	12899659	12899851	.	-	.	ID=g11741.t1.exon24;Parent=g11741.t1
HiC_scaffold_3	AUGUSTUS	CDS	12899659	12899851	1.0	-	0	ID=g11741.t1.CDS24;Parent=g11741.t1
HiC_scaffold_3	AUGUSTUS	intron	12899852	12902313	1.0	-	.	ID=g11741.t1.intron24;Parent=g11741.t1
HiC_scaffold_3	AUGUSTUS	exon	12902314	12902394	.	-	.	ID=g11741.t1.exon25;Parent=g11741.t1
HiC_scaffold_3	AUGUSTUS	CDS	12902314	12902394	1.0	-	0	ID=g11741.t1.CDS25;Parent=g11741.t1
HiC_scaffold_3	AUGUSTUS	intron	12902395	12908590	1.0	-	.	ID=g11741.t1.intron25;Parent=g11741.t1
HiC_scaffold_3	AUGUSTUS	exon	12908591	12908680	.	-	.	ID=g11741.t1.exon26;Parent=g11741.t1
HiC_scaffold_3	AUGUSTUS	CDS	12908591	12908680	1.0	-	0	ID=g11741.t1.CDS26;Parent=g11741.t1
HiC_scaffold_3	AUGUSTUS	start_codon	12908678	12908680	.	-	0	ID=g11741.t1.start1;Parent=g11741.t1
HiC_scaffold_3	AUGUSTUS	stop_codon	12966130	12966132	.	-	0	ID=g11742.t1.stop1;Parent=g11742.t1
HiC_scaffold_3	AUGUSTUS	exon	12966130	12966186	.	-	.	ID=g11742.t1.exon1;Parent=g11742.t1
HiC_scaffold_3	AUGUSTUS	CDS	12966130	12966186	0.77	-	0	ID=g11742.t1.CDS1;Parent=g11742.t1
HiC_scaffold_3	AUGUSTUS	gene	12966130	12994168	.	-	.	ID=g11742
HiC_scaffold_3	AUGUSTUS	mRNA	12966130	12994168	0.77	-	.	ID=g11742.t1;Parent=g11742
HiC_scaffold_3	AUGUSTUS	intron	12966187	12993997	0.77	-	.	ID=g11742.t1.intron1;Parent=g11742.t1
HiC_scaffold_3	AUGUSTUS	exon	12993998	12994168	.	-	.	ID=g11742.t1.exon2;Parent=g11742.t1
HiC_scaffold_3	AUGUSTUS	CDS	12993998	12994168	0.77	-	0	ID=g11742.t1.CDS2;Parent=g11742.t1
HiC_scaffold_3	AUGUSTUS	start_codon	12994166	12994168	.	-	0	ID=g11742.t1.start1;Parent=g11742.t1
HiC_scaffold_3	GeneMark.hmm3	start_codon	13139085	13139087	.	+	0	ID=g11743.t1.start1;Parent=g11743.t1
HiC_scaffold_3	GeneMark.hmm3	CDS	13139085	13139144	.	+	0	ID=g11743.t1.CDS1;Parent=g11743.t1
HiC_scaffold_3	GeneMark.hmm3	exon	13139085	13139144	.	+	0	ID=g11743.t1.exon1;Parent=g11743.t1
HiC_scaffold_3	GeneMark.hmm3	gene	13139085	13139610	.	+	.	ID=g11743
HiC_scaffold_3	GeneMark.hmm3	mRNA	13139085	13139610	.	+	.	ID=g11743.t1;Parent=g11743
HiC_scaffold_3	GeneMark.hmm3	intron	13139145	13139424	.	+	0	ID=g11743.t1.intron1;Parent=g11743.t1
HiC_scaffold_3	GeneMark.hmm3	CDS	13139425	13139610	.	+	0	ID=g11743.t1.CDS2;Parent=g11743.t1
HiC_scaffold_3	GeneMark.hmm3	exon	13139425	13139610	.	+	0	ID=g11743.t1.exon2;Parent=g11743.t1
HiC_scaffold_3	GeneMark.hmm3	stop_codon	13139608	13139610	.	+	0	ID=g11743.t1.stop1;Parent=g11743.t1
HiC_scaffold_3	AUGUSTUS	stop_codon	13233318	13233320	.	-	0	ID=g11744.t1.stop1;Parent=g11744.t1
HiC_scaffold_3	AUGUSTUS	exon	13233318	13233555	.	-	.	ID=g11744.t1.exon1;Parent=g11744.t1
HiC_scaffold_3	AUGUSTUS	CDS	13233318	13233555	1.0	-	1	ID=g11744.t1.CDS1;Parent=g11744.t1
HiC_scaffold_3	AUGUSTUS	gene	13233318	13265167	.	-	.	ID=g11744
HiC_scaffold_3	AUGUSTUS	mRNA	13233318	13265167	1.0	-	.	ID=g11744.t1;Parent=g11744;em_target=118797.XP_007449163.1;em_score=362.1;em_evalue=1.2e-111;em_tcov=.;em_OGs=COG1100@1|root,KOG0395@2759|Eukaryota,38G01@33154|Opisthokonta,3BF22@33208|Metazoa,3CVIQ@33213|Bilateria,480HZ@7711|Chordata,48WNU@7742|Vertebrata,3JFQV@40674|Mammalia,4J7B4@91561|Cetartiodactyla;em_COG_cat=S;em_desc=Ras-related protein Rap-2a-like;em_max_annot_lvl=33208|Metazoa;em_Preferred_name=RAP2B;em_KEGG_ko=ko:K07837,ko:K07838,ko:K07839;em_BRITE=ko00000,ko00001,ko04031,ko04147;em_PFAMs=Ras;em_GOs=GO:0000166,GO:0001775,GO:0001882,GO:0001883,GO:0001932,GO:0001934,GO:0002252,GO:0002263,GO:0002274,GO:0002275,GO:0002283,GO:0002366,GO:0002376,GO:0002443,GO:0002444,GO:0002446,GO:0003674,GO:0003824,GO:0003924,GO:0005488,GO:0005515,GO:0005525,GO:0005575,GO:0005576,GO:0005615,GO:0005622,GO:0005623,GO:0005737,GO:0005768,GO:0005829,GO:0005886,GO:0005911,GO:0005923,GO:0006810,GO:0006887,GO:0006950,GO:0006955,GO:0007154,GO:0007155,GO:0007165,GO:0007264,GO:0007265,GO:0007275,GO:0007596,GO:0007599,GO:0008150,GO:0008544,GO:0009611,GO:0009888,GO:0009893,GO:0009987,GO:0010008,GO:0010562,GO:0010604,GO:0012505,GO:0012506,GO:0016020,GO:0016192,GO:0016462,GO:0016787,GO:0016817,GO:0016818,GO:0017076,GO:0017111,GO:0019001,GO:0019003,GO:0019220,GO:0019222,GO:0019827,GO:0019904,GO:0022610,GO:0023052,GO:0030054,GO:0030141,GO:0030168,GO:0030334,GO:0030336,GO:0030659,GO:0030667,GO:0030718,GO:0031090,GO:0031323,GO:0031325,GO:0031399,GO:0031401,GO:0031410,GO:0031952,GO:0031954,GO:0031982,GO:0032268,GO:0032270,GO:0032486,GO:0032501,GO:0032502,GO:0032549,GO:0032550,GO:0032553,GO:0032555,GO:0032561,GO:0032879,GO:0032940,GO:0034109,GO:0035556,GO:0035579,GO:0035639,GO:0036094,GO:0036230,GO:0040002,GO:0040012,GO:0040013,GO:0042060,GO:0042119,GO:0042325,GO:0042327,GO:0042335,GO:0042581,GO:0043167,GO:0043168,GO:0043226,GO:0043227,GO:0043229,GO:0043230,GO:0043296,GO:0043299,GO:0043312,GO:0043549,GO:0044291,GO:0044421,GO:0044422,GO:0044424,GO:0044425,GO:0044433,GO:0044440,GO:0044444,GO:0044446,GO:0044464,GO:0045055,GO:0045121,GO:0045321,GO:0045859,GO:0045937,GO:0046903,GO:0048518,GO:0048519,GO:0048522,GO:0048523,GO:0048856,GO:0050730,GO:0050789,GO:0050790,GO:0050794,GO:0050817,GO:0050878,GO:0050896,GO:0051171,GO:0051173,GO:0051174,GO:0051179,GO:0051234,GO:0051246,GO:0051247,GO:0051270,GO:0051271,GO:0051338,GO:0051716,GO:0055037,GO:0055038,GO:0060255,GO:0061097,GO:0065007,GO:0065008,GO:0065009,GO:0070062,GO:0070160,GO:0070527,GO:0070820,GO:0070821,GO:0071944,GO:0080090,GO:0097159,GO:0097367,GO:0097708,GO:0098588,GO:0098589,GO:0098609,GO:0098727,GO:0098805,GO:0098857,GO:0099503,GO:1901265,GO:1901363,GO:1903561,GO:2000145,GO:2000146;em_KEGG_Pathway=ko04530,map04530
HiC_scaffold_3	AUGUSTUS	intron	13233556	13264853	1.0	-	.	ID=g11744.t1.intron1;Parent=g11744.t1
HiC_scaffold_3	GeneMark.hmm3	stop_codon	13264850	13264852	.	-	0	ID=g11744.t2.stop1;Parent=g11744.t2
HiC_scaffold_3	GeneMark.hmm3	mRNA	13264850	13265167	.	-	.	ID=g11744.t2;Parent=g11744;em_target=109478.XP_005874494.1;em_score=215.7;em_evalue=1.7e-67;em_tcov=.;em_OGs=COG1100@1|root,KOG0395@2759|Eukaryota,38G01@33154|Opisthokonta,3BF22@33208|Metazoa,3CVIQ@33213|Bilateria,480HZ@7711|Chordata,48WNU@7742|Vertebrata,3JFQV@40674|Mammalia,4KZP5@9397|Chiroptera;em_COG_cat=S;em_desc=RAP2B, member of RAS oncogene family;em_max_annot_lvl=33208|Metazoa;em_Preferred_name=RAP2B;em_KEGG_ko=ko:K07837,ko:K07838,ko:K07839;em_BRITE=ko00000,ko00001,ko04031,ko04147;em_PFAMs=Ras;em_GOs=GO:0000166,GO:0001775,GO:0001882,GO:0001883,GO:0001932,GO:0001934,GO:0002252,GO:0002263,GO:0002274,GO:0002275,GO:0002283,GO:0002366,GO:0002376,GO:0002443,GO:0002444,GO:0002446,GO:0003674,GO:0003824,GO:0003924,GO:0005488,GO:0005515,GO:0005525,GO:0005575,GO:0005576,GO:0005615,GO:0005622,GO:0005623,GO:0005737,GO:0005768,GO:0005829,GO:0005886,GO:0005911,GO:0005923,GO:0006810,GO:0006887,GO:0006950,GO:0006955,GO:0007154,GO:0007155,GO:0007165,GO:0007264,GO:0007265,GO:0007275,GO:0007596,GO:0007599,GO:0008150,GO:0008544,GO:0009611,GO:0009888,GO:0009893,GO:0009987,GO:0010008,GO:0010562,GO:0010604,GO:0012505,GO:0012506,GO:0016020,GO:0016192,GO:0016462,GO:0016787,GO:0016817,GO:0016818,GO:0017076,GO:0017111,GO:0019001,GO:0019003,GO:0019220,GO:0019222,GO:0019827,GO:0019904,GO:0022610,GO:0023052,GO:0030054,GO:0030141,GO:0030168,GO:0030334,GO:0030336,GO:0030659,GO:0030667,GO:0030718,GO:0031090,GO:0031323,GO:0031325,GO:0031399,GO:0031401,GO:0031410,GO:0031952,GO:0031954,GO:0031982,GO:0032268,GO:0032270,GO:0032486,GO:0032501,GO:0032502,GO:0032549,GO:0032550,GO:0032553,GO:0032555,GO:0032561,GO:0032879,GO:0032940,GO:0034109,GO:0035556,GO:0035579,GO:0035639,GO:0036094,GO:0036230,GO:0040002,GO:0040012,GO:0040013,GO:0042060,GO:0042119,GO:0042325,GO:0042327,GO:0042335,GO:0042581,GO:0043167,GO:0043168,GO:0043226,GO:0043227,GO:0043229,GO:0043230,GO:0043296,GO:0043299,GO:0043312,GO:0043549,GO:0044291,GO:0044421,GO:0044422,GO:0044424,GO:0044425,GO:0044433,GO:0044440,GO:0044444,GO:0044446,GO:0044464,GO:0045055,GO:0045121,GO:0045321,GO:0045859,GO:0045937,GO:0046903,GO:0048518,GO:0048519,GO:0048522,GO:0048523,GO:0048856,GO:0050730,GO:0050789,GO:0050790,GO:0050794,GO:0050817,GO:0050878,GO:0050896,GO:0051171,GO:0051173,GO:0051174,GO:0051179,GO:0051234,GO:0051246,GO:0051247,GO:0051270,GO:0051271,GO:0051338,GO:0051716,GO:0055037,GO:0055038,GO:0060255,GO:0061097,GO:0065007,GO:0065008,GO:0065009,GO:0070062,GO:0070160,GO:0070527,GO:0070820,GO:0070821,GO:0071944,GO:0080090,GO:0097159,GO:0097367,GO:0097708,GO:0098588,GO:0098589,GO:0098609,GO:0098727,GO:0098805,GO:0098857,GO:0099503,GO:1901265,GO:1901363,GO:1903561,GO:2000145,GO:2000146;em_KEGG_Pathway=ko04530,map04530
HiC_scaffold_3	GeneMark.hmm3	CDS	13264850	13265167	.	-	0	ID=g11744.t2.CDS1;Parent=g11744.t2
HiC_scaffold_3	GeneMark.hmm3	exon	13264850	13265167	.	-	0	ID=g11744.t2.exon1;Parent=g11744.t2
HiC_scaffold_3	AUGUSTUS	exon	13264854	13265167	.	-	.	ID=g11744.t1.exon2;Parent=g11744.t1
HiC_scaffold_3	AUGUSTUS	CDS	13264854	13265167	1.0	-	0	ID=g11744.t1.CDS2;Parent=g11744.t1
HiC_scaffold_3	AUGUSTUS	start_codon	13265165	13265167	.	-	0	ID=g11744.t1.start1;Parent=g11744.t1
HiC_scaffold_3	GeneMark.hmm3	start_codon	13265165	13265167	.	-	0	ID=g11744.t2.start1;Parent=g11744.t2
HiC_scaffold_3	AUGUSTUS	stop_codon	13320096	13320098	.	-	0	ID=g11745.t1.stop1;Parent=g11745.t1
HiC_scaffold_3	AUGUSTUS	stop_codon	13320096	13320098	.	-	0	ID=g11745.t2.stop1;Parent=g11745.t2
HiC_scaffold_3	AUGUSTUS	stop_codon	13320096	13320098	.	-	0	ID=g11745.t7.stop1;Parent=g11745.t7
HiC_scaffold_3	gmst	stop_codon	13320096	13320098	37.980521	-	0	ID=g11745.t3.stop1;Parent=g11745.t3
HiC_scaffold_3	AUGUSTUS	exon	13320096	13320223	.	-	.	ID=g11745.t1.exon1;Parent=g11745.t1
HiC_scaffold_3	AUGUSTUS	exon	13320096	13320223	.	-	.	ID=g11745.t2.exon1;Parent=g11745.t2
HiC_scaffold_3	AUGUSTUS	exon	13320096	13320223	.	-	.	ID=g11745.t7.exon1;Parent=g11745.t7
HiC_scaffold_3	AUGUSTUS	CDS	13320096	13320223	0.91	-	2	ID=g11745.t7.CDS1;Parent=g11745.t7
HiC_scaffold_3	AUGUSTUS	CDS	13320096	13320223	1.0	-	2	ID=g11745.t1.CDS1;Parent=g11745.t1
HiC_scaffold_3	AUGUSTUS	CDS	13320096	13320223	1.0	-	2	ID=g11745.t2.CDS1;Parent=g11745.t2
HiC_scaffold_3	gmst	CDS	13320096	13320223	37.980521	-	2	ID=g11745.t3.CDS1;Parent=g11745.t3
HiC_scaffold_3	gmst	exon	13320096	13320223	37.980521	-	2	ID=g11745.t3.exon1;Parent=g11745.t3
HiC_scaffold_3	AUGUSTUS	gene	13320096	13426766	.	-	.	ID=g11745
HiC_scaffold_3	gmst	mRNA	13320096	13426766	.	-	.	ID=g11745.t3;Parent=g11745;em_target=9818.XP_007955525.1;em_score=853.8;em_evalue=4.1e-260;em_tcov=.;em_OGs=KOG2494@1|root,KOG2494@2759|Eukaryota,38GWB@33154|Opisthokonta,3B9X0@33208|Metazoa,3CW51@33213|Bilateria,483SJ@7711|Chordata,48VMJ@7742|Vertebrata,3JFD4@40674|Mammalia,34V2C@311790|Afrotheria;em_COG_cat=K;em_desc=RNA-binding, Nab2-type zinc finger;em_max_annot_lvl=33208|Metazoa;em_Preferred_name=MBNL2;em_KEGG_ko=ko:K14943;em_BRITE=ko00000,ko03041;em_PFAMs=zf-CCCH,zf-CCCH_2;em_GOs=GO:0000003,GO:0000381,GO:0001654,GO:0001745,GO:0001751,GO:0001754,GO:0003674,GO:0003676,GO:0003677,GO:0005488,GO:0005575,GO:0005622,GO:0005623,GO:0005634,GO:0005654,GO:0005737,GO:0006915,GO:0006996,GO:0007275,GO:0007399,GO:0007422,GO:0007423,GO:0007517,GO:0007525,GO:0007610,GO:0007617,GO:0007618,GO:0008150,GO:0008219,GO:0009653,GO:0009887,GO:0009987,GO:0010468,GO:0012501,GO:0016043,GO:0019098,GO:0019219,GO:0019222,GO:0019725,GO:0019953,GO:0022008,GO:0022414,GO:0030016,GO:0030017,GO:0030018,GO:0030154,GO:0030182,GO:0031323,GO:0031672,GO:0031673,GO:0031674,GO:0031974,GO:0031981,GO:0032501,GO:0032502,GO:0032504,GO:0042051,GO:0042052,GO:0042461,GO:0042462,GO:0042592,GO:0043226,GO:0043227,GO:0043228,GO:0043229,GO:0043231,GO:0043232,GO:0043233,GO:0043292,GO:0043484,GO:0044422,GO:0044424,GO:0044428,GO:0044444,GO:0044446,GO:0044449,GO:0044464,GO:0044703,GO:0045924,GO:0046530,GO:0046716,GO:0048024,GO:0048468,GO:0048471,GO:0048513,GO:0048592,GO:0048609,GO:0048666,GO:0048699,GO:0048731,GO:0048749,GO:0048856,GO:0048869,GO:0050684,GO:0050789,GO:0050794,GO:0051171,GO:0051252,GO:0051704,GO:0060180,GO:0060249,GO:0060255,GO:0061061,GO:0065007,GO:0065008,GO:0070013,GO:0071840,GO:0080090,GO:0090596,GO:0097159,GO:0099080,GO:0099081,GO:0099512,GO:1901363,GO:1903311
HiC_scaffold_3	AUGUSTUS	mRNA	13320096	13426766	.	-	.	ID=g11745.t7;Parent=g11745;em_target=9555.ENSPANP00000002564;em_score=913.1;em_evalue=6.7e-278;em_tcov=.;em_OGs=KOG2494@1|root,KOG2494@2759|Eukaryota,38GWB@33154|Opisthokonta,3B9X0@33208|Metazoa,3CW51@33213|Bilateria,483SJ@7711|Chordata,48VMJ@7742|Vertebrata,3JFD4@40674|Mammalia,3599S@314146|Euarchontoglires,4MKZ6@9443|Primates,36A0J@314294|Cercopithecoidea;em_COG_cat=K;em_desc=Muscleblind-like splicing regulator 2;em_max_annot_lvl=33208|Metazoa;em_Preferred_name=MBNL2;em_KEGG_ko=ko:K14943;em_BRITE=ko00000,ko03041;em_PFAMs=zf-CCCH,zf-CCCH_2;em_GOs=GO:0000003,GO:0000381,GO:0001654,GO:0001745,GO:0001751,GO:0001754,GO:0003674,GO:0003676,GO:0003677,GO:0005488,GO:0005575,GO:0005622,GO:0005623,GO:0005634,GO:0005654,GO:0005737,GO:0006915,GO:0006996,GO:0007275,GO:0007399,GO:0007422,GO:0007423,GO:0007517,GO:0007525,GO:0007610,GO:0007617,GO:0007618,GO:0008150,GO:0008219,GO:0009653,GO:0009887,GO:0009987,GO:0010468,GO:0012501,GO:0016043,GO:0019098,GO:0019219,GO:0019222,GO:0019725,GO:0019953,GO:0022008,GO:0022414,GO:0030016,GO:0030017,GO:0030018,GO:0030154,GO:0030182,GO:0031323,GO:0031672,GO:0031673,GO:0031674,GO:0031974,GO:0031981,GO:0032501,GO:0032502,GO:0032504,GO:0042051,GO:0042052,GO:0042461,GO:0042462,GO:0042592,GO:0043226,GO:0043227,GO:0043228,GO:0043229,GO:0043231,GO:0043232,GO:0043233,GO:0043292,GO:0043484,GO:0044422,GO:0044424,GO:0044428,GO:0044444,GO:0044446,GO:0044449,GO:0044464,GO:0044703,GO:0045924,GO:0046530,GO:0046716,GO:0048024,GO:0048468,GO:0048471,GO:0048513,GO:0048592,GO:0048609,GO:0048666,GO:0048699,GO:0048731,GO:0048749,GO:0048856,GO:0048869,GO:0050684,GO:0050789,GO:0050794,GO:0051171,GO:0051252,GO:0051704,GO:0060180,GO:0060249,GO:0060255,GO:0061061,GO:0065007,GO:0065008,GO:0070013,GO:0071840,GO:0080090,GO:0090596,GO:0097159,GO:0099080,GO:0099081,GO:0099512,GO:1901363,GO:1903311
HiC_scaffold_3	AUGUSTUS	mRNA	13320096	13426766	1.0	-	.	ID=g11745.t1;Parent=g11745;em_target=9733.XP_004273694.1;em_score=866.5;em_evalue=6.1e-264;em_tcov=.;em_OGs=KOG2494@1|root,KOG2494@2759|Eukaryota,38GWB@33154|Opisthokonta,3B9X0@33208|Metazoa,3CW51@33213|Bilateria,483SJ@7711|Chordata,48VMJ@7742|Vertebrata,3JFD4@40674|Mammalia,4JAM5@91561|Cetartiodactyla;em_COG_cat=K;em_desc=RNA-binding, Nab2-type zinc finger;em_max_annot_lvl=33208|Metazoa;em_Preferred_name=MBNL2;em_KEGG_ko=ko:K14943;em_BRITE=ko00000,ko03041;em_PFAMs=zf-CCCH,zf-CCCH_2;em_GOs=GO:0000003,GO:0000381,GO:0001654,GO:0001745,GO:0001751,GO:0001754,GO:0003674,GO:0003676,GO:0003677,GO:0005488,GO:0005575,GO:0005622,GO:0005623,GO:0005634,GO:0005654,GO:0005737,GO:0006915,GO:0006996,GO:0007275,GO:0007399,GO:0007422,GO:0007423,GO:0007517,GO:0007525,GO:0007610,GO:0007617,GO:0007618,GO:0008150,GO:0008219,GO:0009653,GO:0009887,GO:0009987,GO:0010468,GO:0012501,GO:0016043,GO:0019098,GO:0019219,GO:0019222,GO:0019725,GO:0019953,GO:0022008,GO:0022414,GO:0030016,GO:0030017,GO:0030018,GO:0030154,GO:0030182,GO:0031323,GO:0031672,GO:0031673,GO:0031674,GO:0031974,GO:0031981,GO:0032501,GO:0032502,GO:0032504,GO:0042051,GO:0042052,GO:0042461,GO:0042462,GO:0042592,GO:0043226,GO:0043227,GO:0043228,GO:0043229,GO:0043231,GO:0043232,GO:0043233,GO:0043292,GO:0043484,GO:0044422,GO:0044424,GO:0044428,GO:0044444,GO:0044446,GO:0044449,GO:0044464,GO:0044703,GO:0045924,GO:0046530,GO:0046716,GO:0048024,GO:0048468,GO:0048471,GO:0048513,GO:0048592,GO:0048609,GO:0048666,GO:0048699,GO:0048731,GO:0048749,GO:0048856,GO:0048869,GO:0050684,GO:0050789,GO:0050794,GO:0051171,GO:0051252,GO:0051704,GO:0060180,GO:0060249,GO:0060255,GO:0061061,GO:0065007,GO:0065008,GO:0070013,GO:0071840,GO:0080090,GO:0090596,GO:0097159,GO:0099080,GO:0099081,GO:0099512,GO:1901363,GO:1903311
HiC_scaffold_3	AUGUSTUS	mRNA	13320096	13426766	1.0	-	.	ID=g11745.t2;Parent=g11745;em_target=9668.ENSMPUP00000011656;em_score=831.5;em_evalue=2.2e-253;em_tcov=.;em_OGs=KOG2494@1|root,KOG2494@2759|Eukaryota,38GWB@33154|Opisthokonta,3B9X0@33208|Metazoa,3CW51@33213|Bilateria,483SJ@7711|Chordata,48VMJ@7742|Vertebrata,3JFD4@40674|Mammalia,3EH6S@33554|Carnivora;em_COG_cat=K;em_desc=Muscleblind-like protein 2;em_max_annot_lvl=33208|Metazoa;em_Preferred_name=MBNL2;em_KEGG_ko=ko:K14943;em_BRITE=ko00000,ko03041;em_PFAMs=zf-CCCH,zf-CCCH_2;em_GOs=GO:0000003,GO:0000381,GO:0001654,GO:0001745,GO:0001751,GO:0001754,GO:0003674,GO:0003676,GO:0003677,GO:0005488,GO:0005575,GO:0005622,GO:0005623,GO:0005634,GO:0005654,GO:0005737,GO:0006915,GO:0006996,GO:0007275,GO:0007399,GO:0007422,GO:0007423,GO:0007517,GO:0007525,GO:0007610,GO:0007617,GO:0007618,GO:0008150,GO:0008219,GO:0009653,GO:0009887,GO:0009987,GO:0010468,GO:0012501,GO:0016043,GO:0019098,GO:0019219,GO:0019222,GO:0019725,GO:0019953,GO:0022008,GO:0022414,GO:0030016,GO:0030017,GO:0030018,GO:0030154,GO:0030182,GO:0031323,GO:0031672,GO:0031673,GO:0031674,GO:0031974,GO:0031981,GO:0032501,GO:0032502,GO:0032504,GO:0042051,GO:0042052,GO:0042461,GO:0042462,GO:0042592,GO:0043226,GO:0043227,GO:0043228,GO:0043229,GO:0043231,GO:0043232,GO:0043233,GO:0043292,GO:0043484,GO:0044422,GO:0044424,GO:0044428,GO:0044444,GO:0044446,GO:0044449,GO:0044464,GO:0044703,GO:0045924,GO:0046530,GO:0046716,GO:0048024,GO:0048468,GO:0048471,GO:0048513,GO:0048592,GO:0048609,GO:0048666,GO:0048699,GO:0048731,GO:0048749,GO:0048856,GO:0048869,GO:0050684,GO:0050789,GO:0050794,GO:0051171,GO:0051252,GO:0051704,GO:0060180,GO:0060249,GO:0060255,GO:0061061,GO:0065007,GO:0065008,GO:0070013,GO:0071840,GO:0080090,GO:0090596,GO:0097159,GO:0099080,GO:0099081,GO:0099512,GO:1901363,GO:1903311
HiC_scaffold_3	gmst	stop_codon	13320209	13320211	45.94263	-	0	ID=g11745.t6.stop1;Parent=g11745.t6
HiC_scaffold_3	gmst	stop_codon	13320209	13320211	91.83483	-	0	ID=g11745.t4.stop1;Parent=g11745.t4
HiC_scaffold_3	gmst	stop_codon	13320209	13320211	95.117931	-	0	ID=g11745.t5.stop1;Parent=g11745.t5
HiC_scaffold_3	gmst	CDS	13320209	13320223	45.94263	-	0	ID=g11745.t6.CDS1;Parent=g11745.t6
HiC_scaffold_3	gmst	exon	13320209	13320223	45.94263	-	0	ID=g11745.t6.exon1;Parent=g11745.t6
HiC_scaffold_3	gmst	CDS	13320209	13320223	91.83483	-	0	ID=g11745.t4.CDS1;Parent=g11745.t4
HiC_scaffold_3	gmst	exon	13320209	13320223	91.83483	-	0	ID=g11745.t4.exon1;Parent=g11745.t4
HiC_scaffold_3	gmst	CDS	13320209	13320223	95.117931	-	0	ID=g11745.t5.CDS1;Parent=g11745.t5
HiC_scaffold_3	gmst	exon	13320209	13320223	95.117931	-	0	ID=g11745.t5.exon1;Parent=g11745.t5
HiC_scaffold_3	gmst	mRNA	13320209	13426766	.	-	.	ID=g11745.t4;Parent=g11745;em_target=9685.ENSFCAP00000019863;em_score=773.4;em_evalue=9e-236;em_tcov=.;em_OGs=KOG2494@1|root,KOG2494@2759|Eukaryota,38GWB@33154|Opisthokonta,3B9X0@33208|Metazoa,3CW51@33213|Bilateria,483SJ@7711|Chordata,48VMJ@7742|Vertebrata,3JFD4@40674|Mammalia,3EH6S@33554|Carnivora;em_COG_cat=K;em_desc=Muscleblind-like protein 2;em_max_annot_lvl=33208|Metazoa;em_Preferred_name=MBNL2;em_KEGG_ko=ko:K14943;em_BRITE=ko00000,ko03041;em_PFAMs=zf-CCCH,zf-CCCH_2;em_GOs=GO:0000003,GO:0000381,GO:0001654,GO:0001745,GO:0001751,GO:0001754,GO:0003674,GO:0003676,GO:0003677,GO:0005488,GO:0005575,GO:0005622,GO:0005623,GO:0005634,GO:0005654,GO:0005737,GO:0006915,GO:0006996,GO:0007275,GO:0007399,GO:0007422,GO:0007423,GO:0007517,GO:0007525,GO:0007610,GO:0007617,GO:0007618,GO:0008150,GO:0008219,GO:0009653,GO:0009887,GO:0009987,GO:0010468,GO:0012501,GO:0016043,GO:0019098,GO:0019219,GO:0019222,GO:0019725,GO:0019953,GO:0022008,GO:0022414,GO:0030016,GO:0030017,GO:0030018,GO:0030154,GO:0030182,GO:0031323,GO:0031672,GO:0031673,GO:0031674,GO:0031974,GO:0031981,GO:0032501,GO:0032502,GO:0032504,GO:0042051,GO:0042052,GO:0042461,GO:0042462,GO:0042592,GO:0043226,GO:0043227,GO:0043228,GO:0043229,GO:0043231,GO:0043232,GO:0043233,GO:0043292,GO:0043484,GO:0044422,GO:0044424,GO:0044428,GO:0044444,GO:0044446,GO:0044449,GO:0044464,GO:0044703,GO:0045924,GO:0046530,GO:0046716,GO:0048024,GO:0048468,GO:0048471,GO:0048513,GO:0048592,GO:0048609,GO:0048666,GO:0048699,GO:0048731,GO:0048749,GO:0048856,GO:0048869,GO:0050684,GO:0050789,GO:0050794,GO:0051171,GO:0051252,GO:0051704,GO:0060180,GO:0060249,GO:0060255,GO:0061061,GO:0065007,GO:0065008,GO:0070013,GO:0071840,GO:0080090,GO:0090596,GO:0097159,GO:0099080,GO:0099081,GO:0099512,GO:1901363,GO:1903311
HiC_scaffold_3	gmst	mRNA	13320209	13426766	.	-	.	ID=g11745.t5;Parent=g11745;em_target=9685.ENSFCAP00000019863;em_score=835.8;em_evalue=1.2e-254;em_tcov=.;em_OGs=KOG2494@1|root,KOG2494@2759|Eukaryota,38GWB@33154|Opisthokonta,3B9X0@33208|Metazoa,3CW51@33213|Bilateria,483SJ@7711|Chordata,48VMJ@7742|Vertebrata,3JFD4@40674|Mammalia,3EH6S@33554|Carnivora;em_COG_cat=K;em_desc=Muscleblind-like protein 2;em_max_annot_lvl=33208|Metazoa;em_Preferred_name=MBNL2;em_KEGG_ko=ko:K14943;em_BRITE=ko00000,ko03041;em_PFAMs=zf-CCCH,zf-CCCH_2;em_GOs=GO:0000003,GO:0000381,GO:0001654,GO:0001745,GO:0001751,GO:0001754,GO:0003674,GO:0003676,GO:0003677,GO:0005488,GO:0005575,GO:0005622,GO:0005623,GO:0005634,GO:0005654,GO:0005737,GO:0006915,GO:0006996,GO:0007275,GO:0007399,GO:0007422,GO:0007423,GO:0007517,GO:0007525,GO:0007610,GO:0007617,GO:0007618,GO:0008150,GO:0008219,GO:0009653,GO:0009887,GO:0009987,GO:0010468,GO:0012501,GO:0016043,GO:0019098,GO:0019219,GO:0019222,GO:0019725,GO:0019953,GO:0022008,GO:0022414,GO:0030016,GO:0030017,GO:0030018,GO:0030154,GO:0030182,GO:0031323,GO:0031672,GO:0031673,GO:0031674,GO:0031974,GO:0031981,GO:0032501,GO:0032502,GO:0032504,GO:0042051,GO:0042052,GO:0042461,GO:0042462,GO:0042592,GO:0043226,GO:0043227,GO:0043228,GO:0043229,GO:0043231,GO:0043232,GO:0043233,GO:0043292,GO:0043484,GO:0044422,GO:0044424,GO:0044428,GO:0044444,GO:0044446,GO:0044449,GO:0044464,GO:0044703,GO:0045924,GO:0046530,GO:0046716,GO:0048024,GO:0048468,GO:0048471,GO:0048513,GO:0048592,GO:0048609,GO:0048666,GO:0048699,GO:0048731,GO:0048749,GO:0048856,GO:0048869,GO:0050684,GO:0050789,GO:0050794,GO:0051171,GO:0051252,GO:0051704,GO:0060180,GO:0060249,GO:0060255,GO:0061061,GO:0065007,GO:0065008,GO:0070013,GO:0071840,GO:0080090,GO:0090596,GO:0097159,GO:0099080,GO:0099081,GO:0099512,GO:1901363,GO:1903311
HiC_scaffold_3	gmst	mRNA	13320209	13426766	.	-	.	ID=g11745.t6;Parent=g11745;em_target=60711.ENSCSAP00000013552;em_score=821.4;em_evalue=2.5e-250;em_tcov=.;em_OGs=KOG2494@1|root,KOG2494@2759|Eukaryota,38GWB@33154|Opisthokonta,3B9X0@33208|Metazoa,3CW51@33213|Bilateria,483SJ@7711|Chordata,48VMJ@7742|Vertebrata,3JFD4@40674|Mammalia,3599S@314146|Euarchontoglires,4MKZ6@9443|Primates,36A0J@314294|Cercopithecoidea;em_COG_cat=K;em_desc=Muscleblind-like splicing regulator 2;em_max_annot_lvl=33208|Metazoa;em_Preferred_name=MBNL2;em_KEGG_ko=ko:K14943;em_BRITE=ko00000,ko03041;em_PFAMs=zf-CCCH,zf-CCCH_2;em_GOs=GO:0000003,GO:0000381,GO:0001654,GO:0001745,GO:0001751,GO:0001754,GO:0003674,GO:0003676,GO:0003677,GO:0005488,GO:0005575,GO:0005622,GO:0005623,GO:0005634,GO:0005654,GO:0005737,GO:0006915,GO:0006996,GO:0007275,GO:0007399,GO:0007422,GO:0007423,GO:0007517,GO:0007525,GO:0007610,GO:0007617,GO:0007618,GO:0008150,GO:0008219,GO:0009653,GO:0009887,GO:0009987,GO:0010468,GO:0012501,GO:0016043,GO:0019098,GO:0019219,GO:0019222,GO:0019725,GO:0019953,GO:0022008,GO:0022414,GO:0030016,GO:0030017,GO:0030018,GO:0030154,GO:0030182,GO:0031323,GO:0031672,GO:0031673,GO:0031674,GO:0031974,GO:0031981,GO:0032501,GO:0032502,GO:0032504,GO:0042051,GO:0042052,GO:0042461,GO:0042462,GO:0042592,GO:0043226,GO:0043227,GO:0043228,GO:0043229,GO:0043231,GO:0043232,GO:0043233,GO:0043292,GO:0043484,GO:0044422,GO:0044424,GO:0044428,GO:0044444,GO:0044446,GO:0044449,GO:0044464,GO:0044703,GO:0045924,GO:0046530,GO:0046716,GO:0048024,GO:0048468,GO:0048471,GO:0048513,GO:0048592,GO:0048609,GO:0048666,GO:0048699,GO:0048731,GO:0048749,GO:0048856,GO:0048869,GO:0050684,GO:0050789,GO:0050794,GO:0051171,GO:0051252,GO:0051704,GO:0060180,GO:0060249,GO:0060255,GO:0061061,GO:0065007,GO:0065008,GO:0070013,GO:0071840,GO:0080090,GO:0090596,GO:0097159,GO:0099080,GO:0099081,GO:0099512,GO:1901363,GO:1903311
HiC_scaffold_3	AUGUSTUS	intron	13320224	13343069	0.53	-	.	ID=g11745.t7.intron1;Parent=g11745.t7
HiC_scaffold_3	gmst	intron	13320224	13343069	45.94263	-	0	ID=g11745.t6.intron1;Parent=g11745.t6
HiC_scaffold_3	gmst	intron	13320224	13343069	91.83483	-	0	ID=g11745.t4.intron1;Parent=g11745.t4
HiC_scaffold_3	gmst	intron	13320224	13343069	95.117931	-	0	ID=g11745.t5.intron1;Parent=g11745.t5
HiC_scaffold_3	gmst	intron	13320224	13344462	37.980521	-	0	ID=g11745.t3.intron1;Parent=g11745.t3
HiC_scaffold_3	AUGUSTUS	intron	13320224	13351640	1.0	-	.	ID=g11745.t1.intron1;Parent=g11745.t1
HiC_scaffold_3	AUGUSTUS	intron	13320224	13351640	1.0	-	.	ID=g11745.t2.intron1;Parent=g11745.t2
HiC_scaffold_3	AUGUSTUS	exon	13343070	13343148	.	-	.	ID=g11745.t7.exon2;Parent=g11745.t7
HiC_scaffold_3	AUGUSTUS	CDS	13343070	13343148	0.37	-	0	ID=g11745.t7.CDS2;Parent=g11745.t7
HiC_scaffold_3	gmst	CDS	13343070	13343164	45.94263	-	2	ID=g11745.t6.CDS2;Parent=g11745.t6
HiC_scaffold_3	gmst	exon	13343070	13343164	45.94263	-	2	ID=g11745.t6.exon2;Parent=g11745.t6
HiC_scaffold_3	gmst	CDS	13343070	13343164	91.83483	-	2	ID=g11745.t4.CDS2;Parent=g11745.t4
HiC_scaffold_3	gmst	exon	13343070	13343164	91.83483	-	2	ID=g11745.t4.exon2;Parent=g11745.t4
HiC_scaffold_3	gmst	CDS	13343070	13343164	95.117931	-	2	ID=g11745.t5.CDS2;Parent=g11745.t5
HiC_scaffold_3	gmst	exon	13343070	13343164	95.117931	-	2	ID=g11745.t5.exon2;Parent=g11745.t5
HiC_scaffold_3	AUGUSTUS	intron	13343149	13344159	0.37	-	.	ID=g11745.t7.intron2;Parent=g11745.t7
HiC_scaffold_3	gmst	intron	13343165	13344462	45.94263	-	0	ID=g11745.t6.intron2;Parent=g11745.t6
HiC_scaffold_3	gmst	intron	13343165	13351640	91.83483	-	0	ID=g11745.t4.intron2;Parent=g11745.t4
HiC_scaffold_3	gmst	intron	13343165	13351640	95.117931	-	0	ID=g11745.t5.intron2;Parent=g11745.t5
HiC_scaffold_3	AUGUSTUS	exon	13344160	13344176	.	-	.	ID=g11745.t7.exon3;Parent=g11745.t7
HiC_scaffold_3	AUGUSTUS	CDS	13344160	13344176	0.37	-	2	ID=g11745.t7.CDS3;Parent=g11745.t7
HiC_scaffold_3	AUGUSTUS	intron	13344177	13344462	0.37	-	.	ID=g11745.t7.intron3;Parent=g11745.t7
HiC_scaffold_3	AUGUSTUS	exon	13344463	13344498	.	-	.	ID=g11745.t7.exon4;Parent=g11745.t7
HiC_scaffold_3	AUGUSTUS	CDS	13344463	13344498	0.87	-	2	ID=g11745.t7.CDS4;Parent=g11745.t7
HiC_scaffold_3	gmst	CDS	13344463	13344498	37.980521	-	2	ID=g11745.t3.CDS2;Parent=g11745.t3
HiC_scaffold_3	gmst	exon	13344463	13344498	37.980521	-	2	ID=g11745.t3.exon2;Parent=g11745.t3
HiC_scaffold_3	gmst	CDS	13344463	13344498	45.94263	-	2	ID=g11745.t6.CDS3;Parent=g11745.t6
HiC_scaffold_3	gmst	exon	13344463	13344498	45.94263	-	2	ID=g11745.t6.exon3;Parent=g11745.t6
HiC_scaffold_3	AUGUSTUS	intron	13344499	13351640	1.0	-	.	ID=g11745.t7.intron4;Parent=g11745.t7
HiC_scaffold_3	gmst	intron	13344499	13351640	37.980521	-	0	ID=g11745.t3.intron2;Parent=g11745.t3
HiC_scaffold_3	gmst	intron	13344499	13351640	45.94263	-	0	ID=g11745.t6.intron3;Parent=g11745.t6
HiC_scaffold_3	AUGUSTUS	exon	13351641	13351794	.	-	.	ID=g11745.t1.exon2;Parent=g11745.t1
HiC_scaffold_3	AUGUSTUS	exon	13351641	13351794	.	-	.	ID=g11745.t2.exon2;Parent=g11745.t2
HiC_scaffold_3	AUGUSTUS	exon	13351641	13351794	.	-	.	ID=g11745.t7.exon5;Parent=g11745.t7
HiC_scaffold_3	AUGUSTUS	CDS	13351641	13351794	1.0	-	0	ID=g11745.t1.CDS2;Parent=g11745.t1
HiC_scaffold_3	AUGUSTUS	CDS	13351641	13351794	1.0	-	0	ID=g11745.t2.CDS2;Parent=g11745.t2
HiC_scaffold_3	AUGUSTUS	CDS	13351641	13351794	1.0	-	0	ID=g11745.t7.CDS5;Parent=g11745.t7
HiC_scaffold_3	gmst	CDS	13351641	13351794	37.980521	-	0	ID=g11745.t3.CDS3;Parent=g11745.t3
HiC_scaffold_3	gmst	exon	13351641	13351794	37.980521	-	0	ID=g11745.t3.exon3;Parent=g11745.t3
HiC_scaffold_3	gmst	CDS	13351641	13351794	45.94263	-	0	ID=g11745.t6.CDS4;Parent=g11745.t6
HiC_scaffold_3	gmst	exon	13351641	13351794	45.94263	-	0	ID=g11745.t6.exon4;Parent=g11745.t6
HiC_scaffold_3	gmst	CDS	13351641	13351794	91.83483	-	0	ID=g11745.t4.CDS3;Parent=g11745.t4
HiC_scaffold_3	gmst	exon	13351641	13351794	91.83483	-	0	ID=g11745.t4.exon3;Parent=g11745.t4
HiC_scaffold_3	gmst	CDS	13351641	13351794	95.117931	-	0	ID=g11745.t5.CDS3;Parent=g11745.t5
HiC_scaffold_3	gmst	exon	13351641	13351794	95.117931	-	0	ID=g11745.t5.exon3;Parent=g11745.t5
HiC_scaffold_3	AUGUSTUS	intron	13351795	13352460	1.0	-	.	ID=g11745.t1.intron2;Parent=g11745.t1
HiC_scaffold_3	AUGUSTUS	intron	13351795	13352460	1.0	-	.	ID=g11745.t7.intron5;Parent=g11745.t7
HiC_scaffold_3	gmst	intron	13351795	13352460	95.117931	-	0	ID=g11745.t5.intron3;Parent=g11745.t5
HiC_scaffold_3	AUGUSTUS	intron	13351795	13358857	1.0	-	.	ID=g11745.t2.intron2;Parent=g11745.t2
HiC_scaffold_3	gmst	intron	13351795	13358857	37.980521	-	0	ID=g11745.t3.intron3;Parent=g11745.t3
HiC_scaffold_3	gmst	intron	13351795	13358857	45.94263	-	0	ID=g11745.t6.intron4;Parent=g11745.t6
HiC_scaffold_3	gmst	intron	13351795	13358857	91.83483	-	0	ID=g11745.t4.intron3;Parent=g11745.t4
HiC_scaffold_3	AUGUSTUS	exon	13352461	13352514	.	-	.	ID=g11745.t1.exon3;Parent=g11745.t1
HiC_scaffold_3	AUGUSTUS	exon	13352461	13352514	.	-	.	ID=g11745.t7.exon6;Parent=g11745.t7
HiC_scaffold_3	AUGUSTUS	CDS	13352461	13352514	1.0	-	0	ID=g11745.t1.CDS3;Parent=g11745.t1
HiC_scaffold_3	AUGUSTUS	CDS	13352461	13352514	1.0	-	0	ID=g11745.t7.CDS6;Parent=g11745.t7
HiC_scaffold_3	gmst	CDS	13352461	13352514	95.117931	-	0	ID=g11745.t5.CDS4;Parent=g11745.t5
HiC_scaffold_3	gmst	exon	13352461	13352514	95.117931	-	0	ID=g11745.t5.exon4;Parent=g11745.t5
HiC_scaffold_3	AUGUSTUS	intron	13352515	13358857	1.0	-	.	ID=g11745.t1.intron3;Parent=g11745.t1
HiC_scaffold_3	AUGUSTUS	intron	13352515	13358857	1.0	-	.	ID=g11745.t7.intron6;Parent=g11745.t7
HiC_scaffold_3	gmst	intron	13352515	13358857	95.117931	-	0	ID=g11745.t5.intron4;Parent=g11745.t5
HiC_scaffold_3	AUGUSTUS	exon	13358858	13359121	.	-	.	ID=g11745.t1.exon4;Parent=g11745.t1
HiC_scaffold_3	AUGUSTUS	exon	13358858	13359121	.	-	.	ID=g11745.t2.exon3;Parent=g11745.t2
HiC_scaffold_3	AUGUSTUS	exon	13358858	13359121	.	-	.	ID=g11745.t7.exon7;Parent=g11745.t7
HiC_scaffold_3	AUGUSTUS	CDS	13358858	13359121	0.99	-	0	ID=g11745.t7.CDS7;Parent=g11745.t7
HiC_scaffold_3	AUGUSTUS	CDS	13358858	13359121	1.0	-	0	ID=g11745.t1.CDS4;Parent=g11745.t1
HiC_scaffold_3	AUGUSTUS	CDS	13358858	13359121	1.0	-	0	ID=g11745.t2.CDS3;Parent=g11745.t2
HiC_scaffold_3	gmst	CDS	13358858	13359121	37.980521	-	0	ID=g11745.t3.CDS4;Parent=g11745.t3
HiC_scaffold_3	gmst	exon	13358858	13359121	37.980521	-	0	ID=g11745.t3.exon4;Parent=g11745.t3
HiC_scaffold_3	gmst	CDS	13358858	13359121	45.94263	-	0	ID=g11745.t6.CDS5;Parent=g11745.t6
HiC_scaffold_3	gmst	exon	13358858	13359121	45.94263	-	0	ID=g11745.t6.exon5;Parent=g11745.t6
HiC_scaffold_3	gmst	CDS	13358858	13359121	91.83483	-	0	ID=g11745.t4.CDS4;Parent=g11745.t4
HiC_scaffold_3	gmst	exon	13358858	13359121	91.83483	-	0	ID=g11745.t4.exon4;Parent=g11745.t4
HiC_scaffold_3	gmst	CDS	13358858	13359121	95.117931	-	0	ID=g11745.t5.CDS5;Parent=g11745.t5
HiC_scaffold_3	gmst	exon	13358858	13359121	95.117931	-	0	ID=g11745.t5.exon5;Parent=g11745.t5
HiC_scaffold_3	AUGUSTUS	intron	13359122	13361842	1.0	-	.	ID=g11745.t1.intron4;Parent=g11745.t1
HiC_scaffold_3	AUGUSTUS	intron	13359122	13361842	1.0	-	.	ID=g11745.t2.intron3;Parent=g11745.t2
HiC_scaffold_3	AUGUSTUS	intron	13359122	13361842	1.0	-	.	ID=g11745.t7.intron7;Parent=g11745.t7
HiC_scaffold_3	gmst	intron	13359122	13361842	37.980521	-	0	ID=g11745.t3.intron4;Parent=g11745.t3
HiC_scaffold_3	gmst	intron	13359122	13361842	45.94263	-	0	ID=g11745.t6.intron5;Parent=g11745.t6
HiC_scaffold_3	gmst	intron	13359122	13361842	91.83483	-	0	ID=g11745.t4.intron4;Parent=g11745.t4
HiC_scaffold_3	gmst	intron	13359122	13361842	95.117931	-	0	ID=g11745.t5.intron5;Parent=g11745.t5
HiC_scaffold_3	AUGUSTUS	exon	13361843	13362043	.	-	.	ID=g11745.t1.exon5;Parent=g11745.t1
HiC_scaffold_3	AUGUSTUS	exon	13361843	13362043	.	-	.	ID=g11745.t2.exon4;Parent=g11745.t2
HiC_scaffold_3	AUGUSTUS	exon	13361843	13362043	.	-	.	ID=g11745.t7.exon8;Parent=g11745.t7
HiC_scaffold_3	AUGUSTUS	CDS	13361843	13362043	1.0	-	0	ID=g11745.t1.CDS5;Parent=g11745.t1
HiC_scaffold_3	AUGUSTUS	CDS	13361843	13362043	1.0	-	0	ID=g11745.t2.CDS4;Parent=g11745.t2
HiC_scaffold_3	AUGUSTUS	CDS	13361843	13362043	1.0	-	0	ID=g11745.t7.CDS8;Parent=g11745.t7
HiC_scaffold_3	gmst	CDS	13361843	13362043	37.980521	-	0	ID=g11745.t3.CDS5;Parent=g11745.t3
HiC_scaffold_3	gmst	exon	13361843	13362043	37.980521	-	0	ID=g11745.t3.exon5;Parent=g11745.t3
HiC_scaffold_3	gmst	CDS	13361843	13362043	45.94263	-	0	ID=g11745.t6.CDS6;Parent=g11745.t6
HiC_scaffold_3	gmst	exon	13361843	13362043	45.94263	-	0	ID=g11745.t6.exon6;Parent=g11745.t6
HiC_scaffold_3	gmst	CDS	13361843	13362043	91.83483	-	0	ID=g11745.t4.CDS5;Parent=g11745.t4
HiC_scaffold_3	gmst	exon	13361843	13362043	91.83483	-	0	ID=g11745.t4.exon5;Parent=g11745.t4
HiC_scaffold_3	gmst	CDS	13361843	13362043	95.117931	-	0	ID=g11745.t5.CDS6;Parent=g11745.t5
HiC_scaffold_3	gmst	exon	13361843	13362043	95.117931	-	0	ID=g11745.t5.exon6;Parent=g11745.t5
HiC_scaffold_3	AUGUSTUS	intron	13362044	13373188	1.0	-	.	ID=g11745.t1.intron5;Parent=g11745.t1
HiC_scaffold_3	AUGUSTUS	intron	13362044	13373188	1.0	-	.	ID=g11745.t2.intron4;Parent=g11745.t2
HiC_scaffold_3	AUGUSTUS	intron	13362044	13373188	1.0	-	.	ID=g11745.t7.intron8;Parent=g11745.t7
HiC_scaffold_3	gmst	intron	13362044	13373188	37.980521	-	0	ID=g11745.t3.intron5;Parent=g11745.t3
HiC_scaffold_3	gmst	intron	13362044	13373188	45.94263	-	0	ID=g11745.t6.intron6;Parent=g11745.t6
HiC_scaffold_3	gmst	intron	13362044	13373188	91.83483	-	0	ID=g11745.t4.intron5;Parent=g11745.t4
HiC_scaffold_3	gmst	intron	13362044	13373188	95.117931	-	0	ID=g11745.t5.intron6;Parent=g11745.t5
HiC_scaffold_3	AUGUSTUS	exon	13373189	13373353	.	-	.	ID=g11745.t1.exon6;Parent=g11745.t1
HiC_scaffold_3	AUGUSTUS	exon	13373189	13373353	.	-	.	ID=g11745.t2.exon5;Parent=g11745.t2
HiC_scaffold_3	AUGUSTUS	exon	13373189	13373353	.	-	.	ID=g11745.t7.exon9;Parent=g11745.t7
HiC_scaffold_3	AUGUSTUS	CDS	13373189	13373353	1.0	-	0	ID=g11745.t1.CDS6;Parent=g11745.t1
HiC_scaffold_3	AUGUSTUS	CDS	13373189	13373353	1.0	-	0	ID=g11745.t2.CDS5;Parent=g11745.t2
HiC_scaffold_3	AUGUSTUS	CDS	13373189	13373353	1.0	-	0	ID=g11745.t7.CDS9;Parent=g11745.t7
HiC_scaffold_3	gmst	CDS	13373189	13373353	37.980521	-	0	ID=g11745.t3.CDS6;Parent=g11745.t3
HiC_scaffold_3	gmst	exon	13373189	13373353	37.980521	-	0	ID=g11745.t3.exon6;Parent=g11745.t3
HiC_scaffold_3	gmst	CDS	13373189	13373353	45.94263	-	0	ID=g11745.t6.CDS7;Parent=g11745.t6
HiC_scaffold_3	gmst	exon	13373189	13373353	45.94263	-	0	ID=g11745.t6.exon7;Parent=g11745.t6
HiC_scaffold_3	gmst	CDS	13373189	13373353	91.83483	-	0	ID=g11745.t4.CDS6;Parent=g11745.t4
HiC_scaffold_3	gmst	exon	13373189	13373353	91.83483	-	0	ID=g11745.t4.exon6;Parent=g11745.t4
HiC_scaffold_3	gmst	CDS	13373189	13373353	95.117931	-	0	ID=g11745.t5.CDS7;Parent=g11745.t5
HiC_scaffold_3	gmst	exon	13373189	13373353	95.117931	-	0	ID=g11745.t5.exon7;Parent=g11745.t5
HiC_scaffold_3	AUGUSTUS	intron	13373354	13426592	1.0	-	.	ID=g11745.t1.intron6;Parent=g11745.t1
HiC_scaffold_3	AUGUSTUS	intron	13373354	13426592	1.0	-	.	ID=g11745.t2.intron5;Parent=g11745.t2
HiC_scaffold_3	AUGUSTUS	intron	13373354	13426592	1.0	-	.	ID=g11745.t7.intron9;Parent=g11745.t7
HiC_scaffold_3	gmst	intron	13373354	13426592	37.980521	-	0	ID=g11745.t3.intron6;Parent=g11745.t3
HiC_scaffold_3	gmst	intron	13373354	13426592	45.94263	-	0	ID=g11745.t6.intron7;Parent=g11745.t6
HiC_scaffold_3	gmst	intron	13373354	13426592	91.83483	-	0	ID=g11745.t4.intron6;Parent=g11745.t4
HiC_scaffold_3	gmst	intron	13373354	13426592	95.117931	-	0	ID=g11745.t5.intron7;Parent=g11745.t5
HiC_scaffold_3	gmst	stop_codon	13423039	13423041	17.857083	-	0	ID=g11746.t1.stop1;Parent=g11746.t1
HiC_scaffold_3	gmst	gene	13423039	13423371	.	-	.	ID=g11746
HiC_scaffold_3	gmst	mRNA	13423039	13423371	.	-	.	ID=g11746.t1;Parent=g11746;em_target=109478.XP_005873195.1;em_score=244.6;em_evalue=7.4e-76;em_tcov=.;em_OGs=COG2451@1|root,KOG0887@2759|Eukaryota,3A60A@33154|Opisthokonta,3BQ9G@33208|Metazoa,3D7CG@33213|Bilateria,48EMT@7711|Chordata,49BM4@7742|Vertebrata,3JH0A@40674|Mammalia;em_COG_cat=J;em_desc=tRNA binding;em_max_annot_lvl=33208|Metazoa;em_Preferred_name=RPL35A;em_KEGG_ko=ko:K02917;em_KEGG_Pathway=ko03010,map03010;em_KEGG_Module=M00177,M00179;em_BRITE=br01610,ko00000,ko00001,ko00002,ko03011;em_PFAMs=Ribosomal_L35Ae;em_GOs=GO:0000184,GO:0000956,GO:0002181,GO:0003674,GO:0003735,GO:0005198,GO:0005488,GO:0005575,GO:0005622,GO:0005623,GO:0005737,GO:0005829,GO:0005840,GO:0006139,GO:0006364,GO:0006396,GO:0006401,GO:0006402,GO:0006412,GO:0006413,GO:0006518,GO:0006605,GO:0006612,GO:0006613,GO:0006614,GO:0006725,GO:0006807,GO:0006810,GO:0006886,GO:0008104,GO:0008150,GO:0008152,GO:0009056,GO:0009057,GO:0009058,GO:0009059,GO:0009892,GO:0009987,GO:0010467,GO:0010468,GO:0010605,GO:0010629,GO:0015031,GO:0015833,GO:0015934,GO:0016070,GO:0016071,GO:0016072,GO:0019222,GO:0019439,GO:0019538,GO:0022613,GO:0022625,GO:0022626,GO:0032991,GO:0033036,GO:0033365,GO:0034470,GO:0034613,GO:0034641,GO:0034645,GO:0034655,GO:0034660,GO:0042254,GO:0042273,GO:0042886,GO:0043021,GO:0043043,GO:0043170,GO:0043226,GO:0043228,GO:0043229,GO:0043232,GO:0043603,GO:0043604,GO:0044085,GO:0044237,GO:0044238,GO:0044248,GO:0044249,GO:0044260,GO:0044265,GO:0044267,GO:0044270,GO:0044271,GO:0044391,GO:0044422,GO:0044424,GO:0044444,GO:0044445,GO:0044446,GO:0044464,GO:0044877,GO:0045047,GO:0045184,GO:0046483,GO:0046700,GO:0046907,GO:0048519,GO:0050789,GO:0051179,GO:0051234,GO:0051641,GO:0051649,GO:0060255,GO:0065007,GO:0070727,GO:0070972,GO:0071702,GO:0071704,GO:0071705,GO:0071840,GO:0072594,GO:0072599,GO:0072657,GO:0090150,GO:0090304,GO:1901360,GO:1901361,GO:1901564,GO:1901566,GO:1901575,GO:1901576,GO:1990904
HiC_scaffold_3	gmst	CDS	13423039	13423371	17.857083	-	0	ID=g11746.t1.CDS1;Parent=g11746.t1
HiC_scaffold_3	gmst	exon	13423039	13423371	17.857083	-	0	ID=g11746.t1.exon1;Parent=g11746.t1
HiC_scaffold_3	gmst	start_codon	13423369	13423371	17.857083	-	0	ID=g11746.t1.start1;Parent=g11746.t1
HiC_scaffold_3	AUGUSTUS	exon	13426593	13426766	.	-	.	ID=g11745.t1.exon7;Parent=g11745.t1
HiC_scaffold_3	AUGUSTUS	exon	13426593	13426766	.	-	.	ID=g11745.t2.exon6;Parent=g11745.t2
HiC_scaffold_3	AUGUSTUS	exon	13426593	13426766	.	-	.	ID=g11745.t7.exon10;Parent=g11745.t7
HiC_scaffold_3	AUGUSTUS	CDS	13426593	13426766	1.0	-	0	ID=g11745.t1.CDS7;Parent=g11745.t1
HiC_scaffold_3	AUGUSTUS	CDS	13426593	13426766	1.0	-	0	ID=g11745.t2.CDS6;Parent=g11745.t2
HiC_scaffold_3	AUGUSTUS	CDS	13426593	13426766	1.0	-	0	ID=g11745.t7.CDS10;Parent=g11745.t7
HiC_scaffold_3	gmst	CDS	13426593	13426766	37.980521	-	0	ID=g11745.t3.CDS7;Parent=g11745.t3
HiC_scaffold_3	gmst	exon	13426593	13426766	37.980521	-	0	ID=g11745.t3.exon7;Parent=g11745.t3
HiC_scaffold_3	gmst	CDS	13426593	13426766	45.94263	-	0	ID=g11745.t6.CDS8;Parent=g11745.t6
HiC_scaffold_3	gmst	exon	13426593	13426766	45.94263	-	0	ID=g11745.t6.exon8;Parent=g11745.t6
HiC_scaffold_3	gmst	CDS	13426593	13426766	91.83483	-	0	ID=g11745.t4.CDS7;Parent=g11745.t4
HiC_scaffold_3	gmst	exon	13426593	13426766	91.83483	-	0	ID=g11745.t4.exon7;Parent=g11745.t4
HiC_scaffold_3	gmst	CDS	13426593	13426766	95.117931	-	0	ID=g11745.t5.CDS8;Parent=g11745.t5
HiC_scaffold_3	gmst	exon	13426593	13426766	95.117931	-	0	ID=g11745.t5.exon8;Parent=g11745.t5
HiC_scaffold_3	AUGUSTUS	start_codon	13426764	13426766	.	-	0	ID=g11745.t1.start1;Parent=g11745.t1
HiC_scaffold_3	AUGUSTUS	start_codon	13426764	13426766	.	-	0	ID=g11745.t2.start1;Parent=g11745.t2
HiC_scaffold_3	AUGUSTUS	start_codon	13426764	13426766	.	-	0	ID=g11745.t7.start1;Parent=g11745.t7
HiC_scaffold_3	gmst	start_codon	13426764	13426766	37.980521	-	0	ID=g11745.t3.start1;Parent=g11745.t3
HiC_scaffold_3	gmst	start_codon	13426764	13426766	45.94263	-	0	ID=g11745.t6.start1;Parent=g11745.t6
HiC_scaffold_3	gmst	start_codon	13426764	13426766	91.83483	-	0	ID=g11745.t4.start1;Parent=g11745.t4
HiC_scaffold_3	gmst	start_codon	13426764	13426766	95.117931	-	0	ID=g11745.t5.start1;Parent=g11745.t5
HiC_scaffold_3	AUGUSTUS	start_codon	13674108	13674110	.	+	0	ID=g11747.t1.start1;Parent=g11747.t1
HiC_scaffold_3	AUGUSTUS	gene	13674108	13675121	.	+	.	ID=g11747
HiC_scaffold_3	AUGUSTUS	exon	13674108	13675121	.	+	.	ID=g11747.t1.exon1;Parent=g11747.t1
HiC_scaffold_3	AUGUSTUS	mRNA	13674108	13675121	1.0	+	.	ID=g11747.t1;Parent=g11747;em_target=9668.ENSMPUP00000018954;em_score=737.8;em_evalue=6.2e-225;em_tcov=.;em_OGs=28S90@1|root,2QYYG@2759|Eukaryota,38H5P@33154|Opisthokonta,3BGR0@33208|Metazoa,3D0SN@33213|Bilateria,4853N@7711|Chordata,49063@7742|Vertebrata,3J3ZH@40674|Mammalia,3EGTD@33554|Carnivora;em_COG_cat=T;em_desc=receptor 1;em_max_annot_lvl=33208|Metazoa;em_Preferred_name=OXGR1;em_KEGG_ko=ko:K08419;em_BRITE=ko00000,ko04030;em_PFAMs=7tm_1;em_GOs=GO:0000166,GO:0001609,GO:0001882,GO:0001883,GO:0001973,GO:0003674,GO:0004888,GO:0004930,GO:0005488,GO:0005575,GO:0005623,GO:0005886,GO:0007154,GO:0007165,GO:0007166,GO:0007186,GO:0007187,GO:0007188,GO:0008144,GO:0008150,GO:0009987,GO:0016020,GO:0016021,GO:0016208,GO:0017076,GO:0023052,GO:0030554,GO:0031224,GO:0032553,GO:0032555,GO:0032559,GO:0035586,GO:0035587,GO:0035588,GO:0036094,GO:0038023,GO:0043167,GO:0043168,GO:0043169,GO:0044425,GO:0044464,GO:0050789,GO:0050794,GO:0050896,GO:0051716,GO:0060089,GO:0065007,GO:0071944,GO:0097159,GO:0097367,GO:1901265,GO:1901363
HiC_scaffold_3	AUGUSTUS	CDS	13674108	13675121	1.0	+	0	ID=g11747.t1.CDS1;Parent=g11747.t1
HiC_scaffold_3	AUGUSTUS	stop_codon	13675119	13675121	.	+	0	ID=g11747.t1.stop1;Parent=g11747.t1
HiC_scaffold_3	gmst	start_codon	13786465	13786467	70.547867	+	0	ID=g11748.t1.start1;Parent=g11748.t1
HiC_scaffold_3	gmst	gene	13786465	13787235	.	+	.	ID=g11748
HiC_scaffold_3	gmst	mRNA	13786465	13787235	.	+	.	ID=g11748.t1;Parent=g11748
HiC_scaffold_3	gmst	CDS	13786465	13787235	70.547867	+	0	ID=g11748.t1.CDS1;Parent=g11748.t1
HiC_scaffold_3	gmst	exon	13786465	13787235	70.547867	+	0	ID=g11748.t1.exon1;Parent=g11748.t1
HiC_scaffold_3	gmst	stop_codon	13787233	13787235	70.547867	+	0	ID=g11748.t1.stop1;Parent=g11748.t1
HiC_scaffold_3	AUGUSTUS	start_codon	14162088	14162090	.	+	0	ID=g11749.t1.start1;Parent=g11749.t1
HiC_scaffold_3	AUGUSTUS	gene	14162088	14162558	.	+	.	ID=g11749
HiC_scaffold_3	AUGUSTUS	exon	14162088	14162558	.	+	.	ID=g11749.t1.exon1;Parent=g11749.t1
HiC_scaffold_3	AUGUSTUS	mRNA	14162088	14162558	1.0	+	.	ID=g11749.t1;Parent=g11749;em_target=225400.XP_006779451.1;em_score=308.0;em_evalue=1.2e-96;em_tcov=.;em_OGs=COG0089@1|root,KOG1751@2759|Eukaryota,3AIMP@33154|Opisthokonta,3BZGP@33208|Metazoa,3DFAV@33213|Bilateria,48HV4@7711|Chordata,49EY8@7742|Vertebrata,3JIG8@40674|Mammalia;em_COG_cat=J;em_desc=Ribosomal protein L23, N-terminal domain;em_max_annot_lvl=33208|Metazoa;em_Preferred_name=;em_KEGG_ko=ko:K02893;em_KEGG_Pathway=ko03010,map03010;em_KEGG_Module=M00177;em_BRITE=br01610,ko00000,ko00001,ko00002,ko03011;em_PFAMs=Ribosomal_L23,Ribosomal_L23eN
HiC_scaffold_3	AUGUSTUS	CDS	14162088	14162558	1.0	+	0	ID=g11749.t1.CDS1;Parent=g11749.t1
HiC_scaffold_3	AUGUSTUS	stop_codon	14162556	14162558	.	+	0	ID=g11749.t1.stop1;Parent=g11749.t1
HiC_scaffold_3	AUGUSTUS	stop_codon	14167793	14167795	.	-	0	ID=g11750.t1.stop1;Parent=g11750.t1
HiC_scaffold_3	AUGUSTUS	exon	14167793	14167808	.	-	.	ID=g11750.t1.exon1;Parent=g11750.t1
HiC_scaffold_3	AUGUSTUS	CDS	14167793	14167808	1.0	-	1	ID=g11750.t1.CDS1;Parent=g11750.t1
HiC_scaffold_3	AUGUSTUS	gene	14167793	14426631	.	-	.	ID=g11750
HiC_scaffold_3	AUGUSTUS	mRNA	14167793	14426631	1.0	-	.	ID=g11750.t1;Parent=g11750;em_target=59463.ENSMLUP00000020876;em_score=497.2;em_evalue=8.6e-154;em_tcov=.;em_OGs=KOG3955@1|root,KOG3955@2759|Eukaryota,39436@33154|Opisthokonta,3C99G@33208|Metazoa,3DQD7@33213|Bilateria,48PVZ@7711|Chordata,49PNH@7742|Vertebrata,3JN4K@40674|Mammalia,4M0CC@9397|Chiroptera;em_COG_cat=GM;em_desc=Sulfotransferase family;em_max_annot_lvl=33208|Metazoa;em_Preferred_name=;em_PFAMs=Sulfotransfer_2
HiC_scaffold_3	AUGUSTUS	intron	14167809	14425927	1.0	-	.	ID=g11750.t1.intron1;Parent=g11750.t1
HiC_scaffold_3	AUGUSTUS	stop_codon	14228293	14228295	.	-	0	ID=g11750.t2.stop1;Parent=g11750.t2
HiC_scaffold_3	AUGUSTUS	exon	14228293	14228464	.	-	.	ID=g11750.t2.exon1;Parent=g11750.t2
HiC_scaffold_3	AUGUSTUS	CDS	14228293	14228464	1.0	-	1	ID=g11750.t2.CDS1;Parent=g11750.t2
HiC_scaffold_3	AUGUSTUS	mRNA	14228293	14426631	1.0	-	.	ID=g11750.t2;Parent=g11750;em_target=59463.ENSMLUP00000020876;em_score=493.3;em_evalue=2.5e-152;em_tcov=.;em_OGs=KOG3955@1|root,KOG3955@2759|Eukaryota,39436@33154|Opisthokonta,3C99G@33208|Metazoa,3DQD7@33213|Bilateria,48PVZ@7711|Chordata,49PNH@7742|Vertebrata,3JN4K@40674|Mammalia,4M0CC@9397|Chiroptera;em_COG_cat=GM;em_desc=Sulfotransferase family;em_max_annot_lvl=33208|Metazoa;em_Preferred_name=;em_PFAMs=Sulfotransfer_2
HiC_scaffold_3	AUGUSTUS	intron	14228465	14425927	1.0	-	.	ID=g11750.t2.intron1;Parent=g11750.t2
HiC_scaffold_3	GeneMark.hmm3	stop_codon	14425585	14425587	.	-	0	ID=g11750.t3.stop1;Parent=g11750.t3
HiC_scaffold_3	GeneMark.hmm3	mRNA	14425585	14426631	.	-	.	ID=g11750.t3;Parent=g11750;em_target=59463.ENSMLUP00000020876;em_score=506.8;em_evalue=3.5e-156;em_tcov=.;em_OGs=KOG3955@1|root,KOG3955@2759|Eukaryota,39436@33154|Opisthokonta,3C99G@33208|Metazoa,3DQD7@33213|Bilateria,48PVZ@7711|Chordata,49PNH@7742|Vertebrata,3JN4K@40674|Mammalia,4M0CC@9397|Chiroptera;em_COG_cat=GM;em_desc=Sulfotransferase family;em_max_annot_lvl=33208|Metazoa;em_Preferred_name=;em_PFAMs=Sulfotransfer_2
HiC_scaffold_3	GeneMark.hmm3	CDS	14425585	14426631	.	-	0	ID=g11750.t3.CDS1;Parent=g11750.t3
HiC_scaffold_3	GeneMark.hmm3	exon	14425585	14426631	.	-	0	ID=g11750.t3.exon1;Parent=g11750.t3
HiC_scaffold_3	AUGUSTUS	exon	14425928	14426631	.	-	.	ID=g11750.t1.exon2;Parent=g11750.t1
HiC_scaffold_3	AUGUSTUS	exon	14425928	14426631	.	-	.	ID=g11750.t2.exon2;Parent=g11750.t2
HiC_scaffold_3	AUGUSTUS	CDS	14425928	14426631	1.0	-	0	ID=g11750.t1.CDS2;Parent=g11750.t1
HiC_scaffold_3	AUGUSTUS	CDS	14425928	14426631	1.0	-	0	ID=g11750.t2.CDS2;Parent=g11750.t2
HiC_scaffold_3	AUGUSTUS	start_codon	14426629	14426631	.	-	0	ID=g11750.t1.start1;Parent=g11750.t1
HiC_scaffold_3	AUGUSTUS	start_codon	14426629	14426631	.	-	0	ID=g11750.t2.start1;Parent=g11750.t2
HiC_scaffold_3	GeneMark.hmm3	start_codon	14426629	14426631	.	-	0	ID=g11750.t3.start1;Parent=g11750.t3
HiC_scaffold_3	AUGUSTUS	start_codon	14466429	14466431	.	+	0	ID=g11751.t1.start1;Parent=g11751.t1
HiC_scaffold_3	AUGUSTUS	exon	14466429	14466580	.	+	.	ID=g11751.t1.exon1;Parent=g11751.t1
HiC_scaffold_3	AUGUSTUS	CDS	14466429	14466580	1.0	+	0	ID=g11751.t1.CDS1;Parent=g11751.t1
HiC_scaffold_3	AUGUSTUS	gene	14466429	14655048	.	+	.	ID=g11751
HiC_scaffold_3	AUGUSTUS	mRNA	14466429	14655048	1.0	+	.	ID=g11751.t1;Parent=g11751;em_target=9668.ENSMPUP00000011665;em_score=3407.8;em_evalue=0.0;em_tcov=.;em_OGs=KOG1879@1|root,KOG1879@2759|Eukaryota,38FK5@33154|Opisthokonta,3BFCU@33208|Metazoa,3CR8P@33213|Bilateria,47ZTT@7711|Chordata,4916W@7742|Vertebrata,3J5WH@40674|Mammalia,3EH26@33554|Carnivora;em_COG_cat=G;em_desc=UDP-glucose glycoprotein glucosyltransferase 2;em_max_annot_lvl=33208|Metazoa;em_Preferred_name=UGGT2;em_KEGG_ko=ko:K11718;em_KEGG_Pathway=ko04141,map04141;em_BRITE=ko00000,ko00001,ko01000,ko01003;em_CAZy=GT24;em_PFAMs=Glyco_transf_8,UDP-g_GGTase;em_GOs=GO:0003674,GO:0003824,GO:0003980,GO:0005488,GO:0005515,GO:0005575,GO:0005622,GO:0005623,GO:0005634,GO:0005635,GO:0005737,GO:0005783,GO:0005788,GO:0005791,GO:0006011,GO:0006139,GO:0006457,GO:0006458,GO:0006464,GO:0006486,GO:0006487,GO:0006508,GO:0006515,GO:0006517,GO:0006725,GO:0006793,GO:0006807,GO:0006950,GO:0006986,GO:0007154,GO:0007165,GO:0008150,GO:0008152,GO:0008194,GO:0009056,GO:0009057,GO:0009058,GO:0009059,GO:0009100,GO:0009101,GO:0009225,GO:0009987,GO:0010033,GO:0010243,GO:0010498,GO:0012505,GO:0016740,GO:0016757,GO:0016758,GO:0018193,GO:0018196,GO:0018279,GO:0019538,GO:0023052,GO:0030163,GO:0030968,GO:0031967,GO:0031974,GO:0031975,GO:0032991,GO:0033554,GO:0034620,GO:0034641,GO:0034645,GO:0034976,GO:0035251,GO:0035966,GO:0035967,GO:0036211,GO:0036503,GO:0036507,GO:0036508,GO:0042221,GO:0043170,GO:0043226,GO:0043227,GO:0043229,GO:0043231,GO:0043233,GO:0043412,GO:0043413,GO:0044237,GO:0044238,GO:0044248,GO:0044249,GO:0044257,GO:0044260,GO:0044265,GO:0044267,GO:0044281,GO:0044422,GO:0044424,GO:0044428,GO:0044432,GO:0044444,GO:0044446,GO:0044464,GO:0045995,GO:0046483,GO:0046527,GO:0048580,GO:0050789,GO:0050793,GO:0050794,GO:0050896,GO:0051082,GO:0051084,GO:0051239,GO:0051603,GO:0051716,GO:0051788,GO:0055086,GO:0061062,GO:0065007,GO:0070013,GO:0070085,GO:0070887,GO:0071218,GO:0071310,GO:0071704,GO:0071712,GO:0097359,GO:1901135,GO:1901137,GO:1901360,GO:1901564,GO:1901565,GO:1901566,GO:1901575,GO:1901576,GO:1901698,GO:1904380,GO:2000026
HiC_scaffold_3	AUGUSTUS	intron	14466581	14490626	1.0	+	.	ID=g11751.t1.intron1;Parent=g11751.t1
HiC_scaffold_3	AUGUSTUS	exon	14490627	14490709	.	+	.	ID=g11751.t1.exon2;Parent=g11751.t1
HiC_scaffold_3	AUGUSTUS	CDS	14490627	14490709	1.0	+	1	ID=g11751.t1.CDS2;Parent=g11751.t1
HiC_scaffold_3	AUGUSTUS	intron	14490710	14499077	1.0	+	.	ID=g11751.t1.intron2;Parent=g11751.t1
HiC_scaffold_3	AUGUSTUS	exon	14499078	14499208	.	+	.	ID=g11751.t1.exon3;Parent=g11751.t1
HiC_scaffold_3	AUGUSTUS	CDS	14499078	14499208	1.0	+	2	ID=g11751.t1.CDS3;Parent=g11751.t1
HiC_scaffold_3	AUGUSTUS	intron	14499209	14499862	1.0	+	.	ID=g11751.t1.intron3;Parent=g11751.t1
HiC_scaffold_3	AUGUSTUS	exon	14499863	14499975	.	+	.	ID=g11751.t1.exon4;Parent=g11751.t1
HiC_scaffold_3	AUGUSTUS	CDS	14499863	14499975	1.0	+	0	ID=g11751.t1.CDS4;Parent=g11751.t1
HiC_scaffold_3	AUGUSTUS	intron	14499976	14510125	1.0	+	.	ID=g11751.t1.intron4;Parent=g11751.t1
HiC_scaffold_3	AUGUSTUS	exon	14510126	14510300	.	+	.	ID=g11751.t1.exon5;Parent=g11751.t1
HiC_scaffold_3	AUGUSTUS	CDS	14510126	14510300	1.0	+	1	ID=g11751.t1.CDS5;Parent=g11751.t1
HiC_scaffold_3	AUGUSTUS	intron	14510301	14516045	1.0	+	.	ID=g11751.t1.intron5;Parent=g11751.t1
HiC_scaffold_3	AUGUSTUS	exon	14516046	14516142	.	+	.	ID=g11751.t1.exon6;Parent=g11751.t1
HiC_scaffold_3	AUGUSTUS	CDS	14516046	14516142	1.0	+	0	ID=g11751.t1.CDS6;Parent=g11751.t1
HiC_scaffold_3	AUGUSTUS	intron	14516143	14519826	1.0	+	.	ID=g11751.t1.intron6;Parent=g11751.t1
HiC_scaffold_3	AUGUSTUS	exon	14519827	14519899	.	+	.	ID=g11751.t1.exon7;Parent=g11751.t1
HiC_scaffold_3	AUGUSTUS	CDS	14519827	14519899	1.0	+	2	ID=g11751.t1.CDS7;Parent=g11751.t1
HiC_scaffold_3	AUGUSTUS	intron	14519900	14522220	1.0	+	.	ID=g11751.t1.intron7;Parent=g11751.t1
HiC_scaffold_3	AUGUSTUS	exon	14522221	14522321	.	+	.	ID=g11751.t1.exon8;Parent=g11751.t1
HiC_scaffold_3	AUGUSTUS	CDS	14522221	14522321	1.0	+	1	ID=g11751.t1.CDS8;Parent=g11751.t1
HiC_scaffold_3	AUGUSTUS	intron	14522322	14528071	1.0	+	.	ID=g11751.t1.intron8;Parent=g11751.t1
HiC_scaffold_3	AUGUSTUS	exon	14528072	14528171	.	+	.	ID=g11751.t1.exon9;Parent=g11751.t1
HiC_scaffold_3	AUGUSTUS	CDS	14528072	14528171	1.0	+	2	ID=g11751.t1.CDS9;Parent=g11751.t1
HiC_scaffold_3	AUGUSTUS	intron	14528172	14530615	1.0	+	.	ID=g11751.t1.intron9;Parent=g11751.t1
HiC_scaffold_3	AUGUSTUS	exon	14530616	14530676	.	+	.	ID=g11751.t1.exon10;Parent=g11751.t1
HiC_scaffold_3	AUGUSTUS	CDS	14530616	14530676	1.0	+	1	ID=g11751.t1.CDS10;Parent=g11751.t1
HiC_scaffold_3	AUGUSTUS	intron	14530677	14541365	1.0	+	.	ID=g11751.t1.intron10;Parent=g11751.t1
HiC_scaffold_3	AUGUSTUS	exon	14541366	14541457	.	+	.	ID=g11751.t1.exon11;Parent=g11751.t1
HiC_scaffold_3	AUGUSTUS	CDS	14541366	14541457	1.0	+	0	ID=g11751.t1.CDS11;Parent=g11751.t1
HiC_scaffold_3	AUGUSTUS	intron	14541458	14546637	1.0	+	.	ID=g11751.t1.intron11;Parent=g11751.t1
HiC_scaffold_3	AUGUSTUS	exon	14546638	14546788	.	+	.	ID=g11751.t1.exon12;Parent=g11751.t1
HiC_scaffold_3	AUGUSTUS	CDS	14546638	14546788	1.0	+	1	ID=g11751.t1.CDS12;Parent=g11751.t1
HiC_scaffold_3	AUGUSTUS	intron	14546789	14556009	1.0	+	.	ID=g11751.t1.intron12;Parent=g11751.t1
HiC_scaffold_3	AUGUSTUS	exon	14556010	14556129	.	+	.	ID=g11751.t1.exon13;Parent=g11751.t1
HiC_scaffold_3	AUGUSTUS	CDS	14556010	14556129	1.0	+	0	ID=g11751.t1.CDS13;Parent=g11751.t1
HiC_scaffold_3	AUGUSTUS	intron	14556130	14556999	1.0	+	.	ID=g11751.t1.intron13;Parent=g11751.t1
HiC_scaffold_3	AUGUSTUS	exon	14557000	14557085	.	+	.	ID=g11751.t1.exon14;Parent=g11751.t1
HiC_scaffold_3	AUGUSTUS	CDS	14557000	14557085	1.0	+	0	ID=g11751.t1.CDS14;Parent=g11751.t1
HiC_scaffold_3	AUGUSTUS	intron	14557086	14557620	1.0	+	.	ID=g11751.t1.intron14;Parent=g11751.t1
HiC_scaffold_3	AUGUSTUS	exon	14557621	14557756	.	+	.	ID=g11751.t1.exon15;Parent=g11751.t1
HiC_scaffold_3	AUGUSTUS	CDS	14557621	14557756	1.0	+	1	ID=g11751.t1.CDS15;Parent=g11751.t1
HiC_scaffold_3	AUGUSTUS	intron	14557757	14564382	1.0	+	.	ID=g11751.t1.intron15;Parent=g11751.t1
HiC_scaffold_3	AUGUSTUS	exon	14564383	14564514	.	+	.	ID=g11751.t1.exon16;Parent=g11751.t1
HiC_scaffold_3	AUGUSTUS	CDS	14564383	14564514	1.0	+	0	ID=g11751.t1.CDS16;Parent=g11751.t1
HiC_scaffold_3	AUGUSTUS	intron	14564515	14578117	1.0	+	.	ID=g11751.t1.intron16;Parent=g11751.t1
HiC_scaffold_3	AUGUSTUS	exon	14578118	14578282	.	+	.	ID=g11751.t1.exon17;Parent=g11751.t1
HiC_scaffold_3	AUGUSTUS	CDS	14578118	14578282	1.0	+	0	ID=g11751.t1.CDS17;Parent=g11751.t1
HiC_scaffold_3	AUGUSTUS	intron	14578283	14578634	1.0	+	.	ID=g11751.t1.intron17;Parent=g11751.t1
HiC_scaffold_3	AUGUSTUS	exon	14578635	14578758	.	+	.	ID=g11751.t1.exon18;Parent=g11751.t1
HiC_scaffold_3	AUGUSTUS	CDS	14578635	14578758	1.0	+	0	ID=g11751.t1.CDS18;Parent=g11751.t1
HiC_scaffold_3	AUGUSTUS	intron	14578759	14578854	1.0	+	.	ID=g11751.t1.intron18;Parent=g11751.t1
HiC_scaffold_3	AUGUSTUS	exon	14578855	14578953	.	+	.	ID=g11751.t1.exon19;Parent=g11751.t1
HiC_scaffold_3	AUGUSTUS	CDS	14578855	14578953	1.0	+	2	ID=g11751.t1.CDS19;Parent=g11751.t1
HiC_scaffold_3	AUGUSTUS	intron	14578954	14581045	1.0	+	.	ID=g11751.t1.intron19;Parent=g11751.t1
HiC_scaffold_3	AUGUSTUS	exon	14581046	14581140	.	+	.	ID=g11751.t1.exon20;Parent=g11751.t1
HiC_scaffold_3	AUGUSTUS	CDS	14581046	14581140	1.0	+	2	ID=g11751.t1.CDS20;Parent=g11751.t1
HiC_scaffold_3	AUGUSTUS	intron	14581141	14585822	1.0	+	.	ID=g11751.t1.intron20;Parent=g11751.t1
HiC_scaffold_3	AUGUSTUS	exon	14585823	14586029	.	+	.	ID=g11751.t1.exon21;Parent=g11751.t1
HiC_scaffold_3	AUGUSTUS	CDS	14585823	14586029	1.0	+	0	ID=g11751.t1.CDS21;Parent=g11751.t1
HiC_scaffold_3	AUGUSTUS	intron	14586030	14590046	1.0	+	.	ID=g11751.t1.intron21;Parent=g11751.t1
HiC_scaffold_3	AUGUSTUS	exon	14590047	14590178	.	+	.	ID=g11751.t1.exon22;Parent=g11751.t1
HiC_scaffold_3	AUGUSTUS	CDS	14590047	14590178	1.0	+	0	ID=g11751.t1.CDS22;Parent=g11751.t1
HiC_scaffold_3	AUGUSTUS	intron	14590179	14596535	1.0	+	.	ID=g11751.t1.intron22;Parent=g11751.t1
HiC_scaffold_3	AUGUSTUS	exon	14596536	14596660	.	+	.	ID=g11751.t1.exon23;Parent=g11751.t1
HiC_scaffold_3	AUGUSTUS	CDS	14596536	14596660	1.0	+	0	ID=g11751.t1.CDS23;Parent=g11751.t1
HiC_scaffold_3	AUGUSTUS	intron	14596661	14600792	1.0	+	.	ID=g11751.t1.intron23;Parent=g11751.t1
HiC_scaffold_3	AUGUSTUS	exon	14600793	14600888	.	+	.	ID=g11751.t1.exon24;Parent=g11751.t1
HiC_scaffold_3	AUGUSTUS	CDS	14600793	14600888	1.0	+	1	ID=g11751.t1.CDS24;Parent=g11751.t1
HiC_scaffold_3	AUGUSTUS	intron	14600889	14607203	1.0	+	.	ID=g11751.t1.intron24;Parent=g11751.t1
HiC_scaffold_3	AUGUSTUS	exon	14607204	14607306	.	+	.	ID=g11751.t1.exon25;Parent=g11751.t1
HiC_scaffold_3	AUGUSTUS	CDS	14607204	14607306	1.0	+	1	ID=g11751.t1.CDS25;Parent=g11751.t1
HiC_scaffold_3	AUGUSTUS	intron	14607307	14610306	1.0	+	.	ID=g11751.t1.intron25;Parent=g11751.t1
HiC_scaffold_3	AUGUSTUS	exon	14610307	14610386	.	+	.	ID=g11751.t1.exon26;Parent=g11751.t1
HiC_scaffold_3	AUGUSTUS	CDS	14610307	14610386	1.0	+	0	ID=g11751.t1.CDS26;Parent=g11751.t1
HiC_scaffold_3	AUGUSTUS	intron	14610387	14613532	1.0	+	.	ID=g11751.t1.intron26;Parent=g11751.t1
HiC_scaffold_3	AUGUSTUS	exon	14613533	14613716	.	+	.	ID=g11751.t1.exon27;Parent=g11751.t1
HiC_scaffold_3	AUGUSTUS	CDS	14613533	14613716	1.0	+	1	ID=g11751.t1.CDS27;Parent=g11751.t1
HiC_scaffold_3	AUGUSTUS	intron	14613717	14618448	1.0	+	.	ID=g11751.t1.intron27;Parent=g11751.t1
HiC_scaffold_3	AUGUSTUS	exon	14618449	14618607	.	+	.	ID=g11751.t1.exon28;Parent=g11751.t1
HiC_scaffold_3	AUGUSTUS	CDS	14618449	14618607	1.0	+	0	ID=g11751.t1.CDS28;Parent=g11751.t1
HiC_scaffold_3	AUGUSTUS	intron	14618608	14618935	1.0	+	.	ID=g11751.t1.intron28;Parent=g11751.t1
HiC_scaffold_3	AUGUSTUS	exon	14618936	14619021	.	+	.	ID=g11751.t1.exon29;Parent=g11751.t1
HiC_scaffold_3	AUGUSTUS	CDS	14618936	14619021	1.0	+	0	ID=g11751.t1.CDS29;Parent=g11751.t1
HiC_scaffold_3	AUGUSTUS	intron	14619022	14620708	1.0	+	.	ID=g11751.t1.intron29;Parent=g11751.t1
HiC_scaffold_3	AUGUSTUS	exon	14620709	14620793	.	+	.	ID=g11751.t1.exon30;Parent=g11751.t1
HiC_scaffold_3	AUGUSTUS	CDS	14620709	14620793	1.0	+	1	ID=g11751.t1.CDS30;Parent=g11751.t1
HiC_scaffold_3	AUGUSTUS	intron	14620794	14626110	1.0	+	.	ID=g11751.t1.intron30;Parent=g11751.t1
HiC_scaffold_3	AUGUSTUS	exon	14626111	14626196	.	+	.	ID=g11751.t1.exon31;Parent=g11751.t1
HiC_scaffold_3	AUGUSTUS	CDS	14626111	14626196	1.0	+	0	ID=g11751.t1.CDS31;Parent=g11751.t1
HiC_scaffold_3	AUGUSTUS	intron	14626197	14628004	1.0	+	.	ID=g11751.t1.intron31;Parent=g11751.t1
HiC_scaffold_3	AUGUSTUS	exon	14628005	14628103	.	+	.	ID=g11751.t1.exon32;Parent=g11751.t1
HiC_scaffold_3	AUGUSTUS	CDS	14628005	14628103	1.0	+	1	ID=g11751.t1.CDS32;Parent=g11751.t1
HiC_scaffold_3	AUGUSTUS	intron	14628104	14629745	1.0	+	.	ID=g11751.t1.intron32;Parent=g11751.t1
HiC_scaffold_3	AUGUSTUS	exon	14629746	14629830	.	+	.	ID=g11751.t1.exon33;Parent=g11751.t1
HiC_scaffold_3	AUGUSTUS	CDS	14629746	14629830	1.0	+	1	ID=g11751.t1.CDS33;Parent=g11751.t1
HiC_scaffold_3	AUGUSTUS	intron	14629831	14633192	1.0	+	.	ID=g11751.t1.intron33;Parent=g11751.t1
HiC_scaffold_3	AUGUSTUS	exon	14633193	14633375	.	+	.	ID=g11751.t1.exon34;Parent=g11751.t1
HiC_scaffold_3	AUGUSTUS	CDS	14633193	14633375	1.0	+	0	ID=g11751.t1.CDS34;Parent=g11751.t1
HiC_scaffold_3	AUGUSTUS	intron	14633376	14635307	1.0	+	.	ID=g11751.t1.intron34;Parent=g11751.t1
HiC_scaffold_3	AUGUSTUS	exon	14635308	14635468	.	+	.	ID=g11751.t1.exon35;Parent=g11751.t1
HiC_scaffold_3	AUGUSTUS	CDS	14635308	14635468	1.0	+	0	ID=g11751.t1.CDS35;Parent=g11751.t1
HiC_scaffold_3	AUGUSTUS	intron	14635469	14636110	1.0	+	.	ID=g11751.t1.intron35;Parent=g11751.t1
HiC_scaffold_3	AUGUSTUS	exon	14636111	14636225	.	+	.	ID=g11751.t1.exon36;Parent=g11751.t1
HiC_scaffold_3	AUGUSTUS	CDS	14636111	14636225	1.0	+	1	ID=g11751.t1.CDS36;Parent=g11751.t1
HiC_scaffold_3	AUGUSTUS	intron	14636226	14643834	1.0	+	.	ID=g11751.t1.intron36;Parent=g11751.t1
HiC_scaffold_3	AUGUSTUS	exon	14643835	14643951	.	+	.	ID=g11751.t1.exon37;Parent=g11751.t1
HiC_scaffold_3	AUGUSTUS	CDS	14643835	14643951	1.0	+	0	ID=g11751.t1.CDS37;Parent=g11751.t1
HiC_scaffold_3	AUGUSTUS	intron	14643952	14648498	1.0	+	.	ID=g11751.t1.intron37;Parent=g11751.t1
HiC_scaffold_3	AUGUSTUS	exon	14648499	14648625	.	+	.	ID=g11751.t1.exon38;Parent=g11751.t1
HiC_scaffold_3	AUGUSTUS	CDS	14648499	14648625	1.0	+	0	ID=g11751.t1.CDS38;Parent=g11751.t1
HiC_scaffold_3	AUGUSTUS	intron	14648626	14655025	1.0	+	.	ID=g11751.t1.intron38;Parent=g11751.t1
HiC_scaffold_3	AUGUSTUS	exon	14655026	14655048	.	+	.	ID=g11751.t1.exon39;Parent=g11751.t1
HiC_scaffold_3	AUGUSTUS	CDS	14655026	14655048	1.0	+	2	ID=g11751.t1.CDS39;Parent=g11751.t1
HiC_scaffold_3	AUGUSTUS	stop_codon	14655046	14655048	.	+	0	ID=g11751.t1.stop1;Parent=g11751.t1
HiC_scaffold_3	AUGUSTUS	stop_codon	14666995	14666997	.	-	0	ID=g11752.t1.stop1;Parent=g11752.t1
HiC_scaffold_3	AUGUSTUS	exon	14666995	14667152	.	-	.	ID=g11752.t1.exon1;Parent=g11752.t1
HiC_scaffold_3	AUGUSTUS	CDS	14666995	14667152	1.0	-	2	ID=g11752.t1.CDS1;Parent=g11752.t1
HiC_scaffold_3	AUGUSTUS	gene	14666995	14726537	.	-	.	ID=g11752
HiC_scaffold_3	AUGUSTUS	mRNA	14666995	14726537	1.0	-	.	ID=g11752.t1;Parent=g11752;em_target=9668.ENSMPUP00000011687;em_score=1121.6;em_evalue=0.0;em_tcov=.;em_OGs=COG0484@1|root,KOG0624@2759|Eukaryota,38BUQ@33154|Opisthokonta,3BATC@33208|Metazoa,3CTQ2@33213|Bilateria,4848C@7711|Chordata,48XWT@7742|Vertebrata,3JAEK@40674|Mammalia,3EH8R@33554|Carnivora;em_COG_cat=O;em_desc=homolog, subfamily C, member 3;em_max_annot_lvl=33208|Metazoa;em_Preferred_name=DNAJC3;em_KEGG_ko=ko:K09523;em_KEGG_Pathway=ko04141,ko05164,map04141,map05164;em_BRITE=ko00000,ko00001,ko03110;em_PFAMs=DnaJ,TPR_1,TPR_11,TPR_16,TPR_19,TPR_2,TPR_8;em_GOs=GO:0000323,GO:0001775,GO:0001932,GO:0001933,GO:0002252,GO:0002263,GO:0002274,GO:0002275,GO:0002283,GO:0002366,GO:0002376,GO:0002443,GO:0002444,GO:0002446,GO:0003674,GO:0004857,GO:0004860,GO:0005488,GO:0005515,GO:0005575,GO:0005576,GO:0005622,GO:0005623,GO:0005737,GO:0005764,GO:0005766,GO:0005773,GO:0005775,GO:0005783,GO:0005788,GO:0005790,GO:0005829,GO:0006417,GO:0006446,GO:0006464,GO:0006469,GO:0006508,GO:0006807,GO:0006810,GO:0006887,GO:0006950,GO:0006955,GO:0006986,GO:0007154,GO:0007165,GO:0008150,GO:0008152,GO:0009056,GO:0009057,GO:0009266,GO:0009409,GO:0009628,GO:0009889,GO:0009891,GO:0009892,GO:0009893,GO:0009987,GO:0010033,GO:0010468,GO:0010556,GO:0010557,GO:0010563,GO:0010604,GO:0010605,GO:0010608,GO:0010628,GO:0010941,GO:0012505,GO:0016192,GO:0019207,GO:0019210,GO:0019220,GO:0019222,GO:0019538,GO:0019887,GO:0019899,GO:0019900,GO:0019901,GO:0023052,GO:0030141,GO:0030163,GO:0030234,GO:0030968,GO:0031323,GO:0031324,GO:0031325,GO:0031326,GO:0031328,GO:0031399,GO:0031400,GO:0031410,GO:0031974,GO:0031982,GO:0031983,GO:0032056,GO:0032058,GO:0032268,GO:0032269,GO:0032270,GO:0032940,GO:0033554,GO:0033673,GO:0034248,GO:0034250,GO:0034620,GO:0034774,GO:0034976,GO:0035578,GO:0035966,GO:0035967,GO:0036211,GO:0036230,GO:0036490,GO:0036491,GO:0036493,GO:0036494,GO:0036498,GO:0042119,GO:0042221,GO:0042325,GO:0042326,GO:0042582,GO:0042981,GO:0043066,GO:0043067,GO:0043069,GO:0043086,GO:0043170,GO:0043226,GO:0043227,GO:0043229,GO:0043231,GO:0043233,GO:0043299,GO:0043312,GO:0043412,GO:0043549,GO:0043555,GO:0043558,GO:0043687,GO:0044092,GO:0044237,GO:0044238,GO:0044248,GO:0044257,GO:0044260,GO:0044265,GO:0044267,GO:0044422,GO:0044424,GO:0044432,GO:0044433,GO:0044437,GO:0044444,GO:0044446,GO:0044464,GO:0045055,GO:0045321,GO:0045727,GO:0045859,GO:0045936,GO:0045948,GO:0046903,GO:0048518,GO:0048519,GO:0048522,GO:0048523,GO:0048583,GO:0048585,GO:0050789,GO:0050790,GO:0050794,GO:0050896,GO:0051087,GO:0051171,GO:0051172,GO:0051173,GO:0051174,GO:0051179,GO:0051234,GO:0051246,GO:0051247,GO:0051248,GO:0051338,GO:0051348,GO:0051603,GO:0051716,GO:0051787,GO:0060205,GO:0060255,GO:0060548,GO:0065007,GO:0065009,GO:0070013,GO:0070417,GO:0070887,GO:0071310,GO:0071704,GO:0080090,GO:0080134,GO:0080135,GO:0097708,GO:0098772,GO:0099503,GO:1901564,GO:1901565,GO:1901575,GO:1903573,GO:1903912,GO:1905897,GO:2000112
HiC_scaffold_3	AUGUSTUS	intron	14667153	14668736	1.0	-	.	ID=g11752.t1.intron1;Parent=g11752.t1
HiC_scaffold_3	AUGUSTUS	exon	14668737	14668885	.	-	.	ID=g11752.t1.exon2;Parent=g11752.t1
HiC_scaffold_3	AUGUSTUS	CDS	14668737	14668885	1.0	-	1	ID=g11752.t1.CDS2;Parent=g11752.t1
HiC_scaffold_3	AUGUSTUS	intron	14668886	14669667	1.0	-	.	ID=g11752.t1.intron2;Parent=g11752.t1
HiC_scaffold_3	AUGUSTUS	exon	14669668	14669800	.	-	.	ID=g11752.t1.exon3;Parent=g11752.t1
HiC_scaffold_3	AUGUSTUS	CDS	14669668	14669800	1.0	-	2	ID=g11752.t1.CDS3;Parent=g11752.t1
HiC_scaffold_3	AUGUSTUS	intron	14669801	14681581	1.0	-	.	ID=g11752.t1.intron3;Parent=g11752.t1
HiC_scaffold_3	AUGUSTUS	exon	14681582	14681702	.	-	.	ID=g11752.t1.exon4;Parent=g11752.t1
HiC_scaffold_3	AUGUSTUS	CDS	14681582	14681702	1.0	-	0	ID=g11752.t1.CDS4;Parent=g11752.t1
HiC_scaffold_3	AUGUSTUS	intron	14681703	14681786	1.0	-	.	ID=g11752.t1.intron4;Parent=g11752.t1
HiC_scaffold_3	AUGUSTUS	exon	14681787	14681892	.	-	.	ID=g11752.t1.exon5;Parent=g11752.t1
HiC_scaffold_3	AUGUSTUS	CDS	14681787	14681892	1.0	-	1	ID=g11752.t1.CDS5;Parent=g11752.t1
HiC_scaffold_3	AUGUSTUS	intron	14681893	14685501	1.0	-	.	ID=g11752.t1.intron5;Parent=g11752.t1
HiC_scaffold_3	AUGUSTUS	exon	14685502	14685621	.	-	.	ID=g11752.t1.exon6;Parent=g11752.t1
HiC_scaffold_3	AUGUSTUS	CDS	14685502	14685621	1.0	-	1	ID=g11752.t1.CDS6;Parent=g11752.t1
HiC_scaffold_3	AUGUSTUS	intron	14685622	14686055	1.0	-	.	ID=g11752.t1.intron6;Parent=g11752.t1
HiC_scaffold_3	AUGUSTUS	exon	14686056	14686237	.	-	.	ID=g11752.t1.exon7;Parent=g11752.t1
HiC_scaffold_3	AUGUSTUS	CDS	14686056	14686237	1.0	-	0	ID=g11752.t1.CDS7;Parent=g11752.t1
HiC_scaffold_3	AUGUSTUS	intron	14686238	14687704	1.0	-	.	ID=g11752.t1.intron7;Parent=g11752.t1
HiC_scaffold_3	AUGUSTUS	exon	14687705	14687857	.	-	.	ID=g11752.t1.exon8;Parent=g11752.t1
HiC_scaffold_3	AUGUSTUS	CDS	14687705	14687857	1.0	-	0	ID=g11752.t1.CDS8;Parent=g11752.t1
HiC_scaffold_3	AUGUSTUS	intron	14687858	14699318	1.0	-	.	ID=g11752.t1.intron8;Parent=g11752.t1
HiC_scaffold_3	AUGUSTUS	exon	14699319	14699393	.	-	.	ID=g11752.t1.exon9;Parent=g11752.t1
HiC_scaffold_3	AUGUSTUS	CDS	14699319	14699393	1.0	-	0	ID=g11752.t1.CDS9;Parent=g11752.t1
HiC_scaffold_3	AUGUSTUS	intron	14699394	14701412	1.0	-	.	ID=g11752.t1.intron9;Parent=g11752.t1
HiC_scaffold_3	AUGUSTUS	exon	14701413	14701537	.	-	.	ID=g11752.t1.exon10;Parent=g11752.t1
HiC_scaffold_3	AUGUSTUS	CDS	14701413	14701537	1.0	-	2	ID=g11752.t1.CDS10;Parent=g11752.t1
HiC_scaffold_3	AUGUSTUS	intron	14701538	14709196	1.0	-	.	ID=g11752.t1.intron10;Parent=g11752.t1
HiC_scaffold_3	AUGUSTUS	exon	14709197	14709307	.	-	.	ID=g11752.t1.exon11;Parent=g11752.t1
HiC_scaffold_3	AUGUSTUS	CDS	14709197	14709307	1.0	-	2	ID=g11752.t1.CDS11;Parent=g11752.t1
HiC_scaffold_3	AUGUSTUS	intron	14709308	14726455	1.0	-	.	ID=g11752.t1.intron11;Parent=g11752.t1
HiC_scaffold_3	AUGUSTUS	exon	14726456	14726537	.	-	.	ID=g11752.t1.exon12;Parent=g11752.t1
HiC_scaffold_3	AUGUSTUS	CDS	14726456	14726537	1.0	-	0	ID=g11752.t1.CDS12;Parent=g11752.t1
HiC_scaffold_3	AUGUSTUS	start_codon	14726535	14726537	.	-	0	ID=g11752.t1.start1;Parent=g11752.t1
HiC_scaffold_3	AUGUSTUS	start_codon	14751673	14751675	.	+	0	ID=g11753.t1.start1;Parent=g11753.t1
HiC_scaffold_3	AUGUSTUS	start_codon	14751673	14751675	.	+	0	ID=g11753.t2.start1;Parent=g11753.t2
HiC_scaffold_3	AUGUSTUS	exon	14751673	14751708	.	+	.	ID=g11753.t1.exon1;Parent=g11753.t1
HiC_scaffold_3	AUGUSTUS	exon	14751673	14751708	.	+	.	ID=g11753.t2.exon1;Parent=g11753.t2
HiC_scaffold_3	AUGUSTUS	CDS	14751673	14751708	1.0	+	0	ID=g11753.t1.CDS1;Parent=g11753.t1
HiC_scaffold_3	AUGUSTUS	CDS	14751673	14751708	1.0	+	0	ID=g11753.t2.CDS1;Parent=g11753.t2
HiC_scaffold_3	AUGUSTUS	gene	14751673	14798623	.	+	.	ID=g11753
HiC_scaffold_3	AUGUSTUS	mRNA	14751673	14798623	1.0	+	.	ID=g11753.t1;Parent=g11753;em_target=9668.ENSMPUP00000011695;em_score=1778.1;em_evalue=0.0;em_tcov=.;em_OGs=28IYV@1|root,2QRAI@2759|Eukaryota,38BJA@33154|Opisthokonta,3B9XT@33208|Metazoa,3CSHB@33213|Bilateria,48451@7711|Chordata,49146@7742|Vertebrata,3J513@40674|Mammalia,3EHD0@33554|Carnivora;em_COG_cat=S;em_desc=Zinc finger protein;em_max_annot_lvl=33208|Metazoa;em_Preferred_name=DZIP1;em_KEGG_ko=ko:K16470;em_BRITE=ko00000,ko03036;em_PFAMs=Dzip-like_N;em_GOs=GO:0000003,GO:0000226,GO:0000902,GO:0000904,GO:0001568,GO:0001578,GO:0001944,GO:0001947,GO:0002009,GO:0003006,GO:0003007,GO:0003143,GO:0005575,GO:0005622,GO:0005623,GO:0005634,GO:0005654,GO:0005737,GO:0005813,GO:0005815,GO:0005829,GO:0005856,GO:0005929,GO:0006355,GO:0006357,GO:0006606,GO:0006607,GO:0006810,GO:0006886,GO:0006913,GO:0006928,GO:0006935,GO:0006996,GO:0007010,GO:0007017,GO:0007154,GO:0007165,GO:0007166,GO:0007224,GO:0007275,GO:0007276,GO:0007281,GO:0007368,GO:0007389,GO:0007399,GO:0007409,GO:0007411,GO:0007417,GO:0007420,GO:0007507,GO:0008104,GO:0008150,GO:0008589,GO:0009605,GO:0009653,GO:0009790,GO:0009799,GO:0009855,GO:0009887,GO:0009888,GO:0009889,GO:0009966,GO:0009987,GO:0010468,GO:0010556,GO:0010638,GO:0010646,GO:0015031,GO:0015630,GO:0015833,GO:0016043,GO:0017038,GO:0019219,GO:0019222,GO:0019953,GO:0021536,GO:0021983,GO:0021984,GO:0022008,GO:0022412,GO:0022414,GO:0022603,GO:0022607,GO:0023051,GO:0023052,GO:0030030,GO:0030031,GO:0030154,GO:0030182,GO:0030510,GO:0030900,GO:0031175,GO:0031290,GO:0031323,GO:0031326,GO:0031344,GO:0031346,GO:0031974,GO:0031981,GO:0032501,GO:0032502,GO:0032504,GO:0032989,GO:0032990,GO:0032991,GO:0033036,GO:0033043,GO:0033365,GO:0034451,GO:0034504,GO:0034613,GO:0035050,GO:0035082,GO:0035239,GO:0035270,GO:0035295,GO:0036064,GO:0040011,GO:0042221,GO:0042330,GO:0042886,GO:0042995,GO:0043226,GO:0043227,GO:0043228,GO:0043229,GO:0043231,GO:0043232,GO:0043233,GO:0043393,GO:0044085,GO:0044087,GO:0044089,GO:0044422,GO:0044424,GO:0044428,GO:0044430,GO:0044441,GO:0044444,GO:0044446,GO:0044450,GO:0044463,GO:0044464,GO:0044703,GO:0044782,GO:0045184,GO:0045185,GO:0045724,GO:0045995,GO:0046907,GO:0048468,GO:0048513,GO:0048518,GO:0048522,GO:0048562,GO:0048568,GO:0048583,GO:0048598,GO:0048609,GO:0048666,GO:0048667,GO:0048699,GO:0048729,GO:0048731,GO:0048732,GO:0048812,GO:0048856,GO:0048858,GO:0048869,GO:0050789,GO:0050793,GO:0050794,GO:0050896,GO:0051098,GO:0051128,GO:0051130,GO:0051169,GO:0051170,GO:0051171,GO:0051179,GO:0051220,GO:0051234,GO:0051235,GO:0051239,GO:0051252,GO:0051641,GO:0051649,GO:0051704,GO:0051716,GO:0060255,GO:0060271,GO:0060322,GO:0060429,GO:0060491,GO:0060562,GO:0061371,GO:0061512,GO:0061564,GO:0065007,GO:0065008,GO:0065009,GO:0070013,GO:0070727,GO:0070925,GO:0071702,GO:0071705,GO:0071840,GO:0072358,GO:0072359,GO:0072594,GO:0080090,GO:0090092,GO:0090287,GO:0097485,GO:0097539,GO:0097730,GO:0120025,GO:0120031,GO:0120032,GO:0120034,GO:0120035,GO:0120036,GO:0120038,GO:0120039,GO:1902017,GO:1902115,GO:1902117,GO:1903506,GO:1905330,GO:2000026,GO:2000027,GO:2000112,GO:2000223,GO:2000826,GO:2001141
HiC_scaffold_3	AUGUSTUS	mRNA	14751673	14798623	1.0	+	.	ID=g11753.t2;Parent=g11753;em_target=9668.ENSMPUP00000011695;em_score=1700.3;em_evalue=0.0;em_tcov=.;em_OGs=28IYV@1|root,2QRAI@2759|Eukaryota,38BJA@33154|Opisthokonta,3B9XT@33208|Metazoa,3CSHB@33213|Bilateria,48451@7711|Chordata,49146@7742|Vertebrata,3J513@40674|Mammalia,3EHD0@33554|Carnivora;em_COG_cat=S;em_desc=Zinc finger protein;em_max_annot_lvl=33208|Metazoa;em_Preferred_name=DZIP1;em_KEGG_ko=ko:K16470;em_BRITE=ko00000,ko03036;em_PFAMs=Dzip-like_N;em_GOs=GO:0000003,GO:0000226,GO:0000902,GO:0000904,GO:0001568,GO:0001578,GO:0001944,GO:0001947,GO:0002009,GO:0003006,GO:0003007,GO:0003143,GO:0005575,GO:0005622,GO:0005623,GO:0005634,GO:0005654,GO:0005737,GO:0005813,GO:0005815,GO:0005829,GO:0005856,GO:0005929,GO:0006355,GO:0006357,GO:0006606,GO:0006607,GO:0006810,GO:0006886,GO:0006913,GO:0006928,GO:0006935,GO:0006996,GO:0007010,GO:0007017,GO:0007154,GO:0007165,GO:0007166,GO:0007224,GO:0007275,GO:0007276,GO:0007281,GO:0007368,GO:0007389,GO:0007399,GO:0007409,GO:0007411,GO:0007417,GO:0007420,GO:0007507,GO:0008104,GO:0008150,GO:0008589,GO:0009605,GO:0009653,GO:0009790,GO:0009799,GO:0009855,GO:0009887,GO:0009888,GO:0009889,GO:0009966,GO:0009987,GO:0010468,GO:0010556,GO:0010638,GO:0010646,GO:0015031,GO:0015630,GO:0015833,GO:0016043,GO:0017038,GO:0019219,GO:0019222,GO:0019953,GO:0021536,GO:0021983,GO:0021984,GO:0022008,GO:0022412,GO:0022414,GO:0022603,GO:0022607,GO:0023051,GO:0023052,GO:0030030,GO:0030031,GO:0030154,GO:0030182,GO:0030510,GO:0030900,GO:0031175,GO:0031290,GO:0031323,GO:0031326,GO:0031344,GO:0031346,GO:0031974,GO:0031981,GO:0032501,GO:0032502,GO:0032504,GO:0032989,GO:0032990,GO:0032991,GO:0033036,GO:0033043,GO:0033365,GO:0034451,GO:0034504,GO:0034613,GO:0035050,GO:0035082,GO:0035239,GO:0035270,GO:0035295,GO:0036064,GO:0040011,GO:0042221,GO:0042330,GO:0042886,GO:0042995,GO:0043226,GO:0043227,GO:0043228,GO:0043229,GO:0043231,GO:0043232,GO:0043233,GO:0043393,GO:0044085,GO:0044087,GO:0044089,GO:0044422,GO:0044424,GO:0044428,GO:0044430,GO:0044441,GO:0044444,GO:0044446,GO:0044450,GO:0044463,GO:0044464,GO:0044703,GO:0044782,GO:0045184,GO:0045185,GO:0045724,GO:0045995,GO:0046907,GO:0048468,GO:0048513,GO:0048518,GO:0048522,GO:0048562,GO:0048568,GO:0048583,GO:0048598,GO:0048609,GO:0048666,GO:0048667,GO:0048699,GO:0048729,GO:0048731,GO:0048732,GO:0048812,GO:0048856,GO:0048858,GO:0048869,GO:0050789,GO:0050793,GO:0050794,GO:0050896,GO:0051098,GO:0051128,GO:0051130,GO:0051169,GO:0051170,GO:0051171,GO:0051179,GO:0051220,GO:0051234,GO:0051235,GO:0051239,GO:0051252,GO:0051641,GO:0051649,GO:0051704,GO:0051716,GO:0060255,GO:0060271,GO:0060322,GO:0060429,GO:0060491,GO:0060562,GO:0061371,GO:0061512,GO:0061564,GO:0065007,GO:0065008,GO:0065009,GO:0070013,GO:0070727,GO:0070925,GO:0071702,GO:0071705,GO:0071840,GO:0072358,GO:0072359,GO:0072594,GO:0080090,GO:0090092,GO:0090287,GO:0097485,GO:0097539,GO:0097730,GO:0120025,GO:0120031,GO:0120032,GO:0120034,GO:0120035,GO:0120036,GO:0120038,GO:0120039,GO:1902017,GO:1902115,GO:1902117,GO:1903506,GO:1905330,GO:2000026,GO:2000027,GO:2000112,GO:2000223,GO:2000826,GO:2001141
HiC_scaffold_3	AUGUSTUS	intron	14751709	14751814	1.0	+	.	ID=g11753.t1.intron1;Parent=g11753.t1
HiC_scaffold_3	AUGUSTUS	intron	14751709	14751814	1.0	+	.	ID=g11753.t2.intron1;Parent=g11753.t2
HiC_scaffold_3	AUGUSTUS	exon	14751815	14752375	.	+	.	ID=g11753.t1.exon2;Parent=g11753.t1
HiC_scaffold_3	AUGUSTUS	exon	14751815	14752375	.	+	.	ID=g11753.t2.exon2;Parent=g11753.t2
HiC_scaffold_3	AUGUSTUS	CDS	14751815	14752375	1.0	+	0	ID=g11753.t1.CDS2;Parent=g11753.t1
HiC_scaffold_3	AUGUSTUS	CDS	14751815	14752375	1.0	+	0	ID=g11753.t2.CDS2;Parent=g11753.t2
HiC_scaffold_3	AUGUSTUS	intron	14752376	14759134	1.0	+	.	ID=g11753.t1.intron2;Parent=g11753.t1
HiC_scaffold_3	AUGUSTUS	intron	14752376	14759134	1.0	+	.	ID=g11753.t2.intron2;Parent=g11753.t2
HiC_scaffold_3	AUGUSTUS	exon	14759135	14759219	.	+	.	ID=g11753.t1.exon3;Parent=g11753.t1
HiC_scaffold_3	AUGUSTUS	exon	14759135	14759219	.	+	.	ID=g11753.t2.exon3;Parent=g11753.t2
HiC_scaffold_3	AUGUSTUS	CDS	14759135	14759219	1.0	+	0	ID=g11753.t1.CDS3;Parent=g11753.t1
HiC_scaffold_3	AUGUSTUS	CDS	14759135	14759219	1.0	+	0	ID=g11753.t2.CDS3;Parent=g11753.t2
HiC_scaffold_3	AUGUSTUS	intron	14759220	14761935	1.0	+	.	ID=g11753.t1.intron3;Parent=g11753.t1
HiC_scaffold_3	AUGUSTUS	intron	14759220	14761935	1.0	+	.	ID=g11753.t2.intron3;Parent=g11753.t2
HiC_scaffold_3	AUGUSTUS	exon	14761936	14762060	.	+	.	ID=g11753.t1.exon4;Parent=g11753.t1
HiC_scaffold_3	AUGUSTUS	exon	14761936	14762060	.	+	.	ID=g11753.t2.exon4;Parent=g11753.t2
HiC_scaffold_3	AUGUSTUS	CDS	14761936	14762060	1.0	+	2	ID=g11753.t1.CDS4;Parent=g11753.t1
HiC_scaffold_3	AUGUSTUS	CDS	14761936	14762060	1.0	+	2	ID=g11753.t2.CDS4;Parent=g11753.t2
HiC_scaffold_3	AUGUSTUS	intron	14762061	14764199	1.0	+	.	ID=g11753.t1.intron4;Parent=g11753.t1
HiC_scaffold_3	AUGUSTUS	intron	14762061	14764199	1.0	+	.	ID=g11753.t2.intron4;Parent=g11753.t2
HiC_scaffold_3	AUGUSTUS	exon	14764200	14764361	.	+	.	ID=g11753.t1.exon5;Parent=g11753.t1
HiC_scaffold_3	AUGUSTUS	exon	14764200	14764361	.	+	.	ID=g11753.t2.exon5;Parent=g11753.t2
HiC_scaffold_3	AUGUSTUS	CDS	14764200	14764361	1.0	+	0	ID=g11753.t1.CDS5;Parent=g11753.t1
HiC_scaffold_3	AUGUSTUS	CDS	14764200	14764361	1.0	+	0	ID=g11753.t2.CDS5;Parent=g11753.t2
HiC_scaffold_3	AUGUSTUS	intron	14764362	14768131	1.0	+	.	ID=g11753.t1.intron5;Parent=g11753.t1
HiC_scaffold_3	AUGUSTUS	intron	14764362	14768131	1.0	+	.	ID=g11753.t2.intron5;Parent=g11753.t2
HiC_scaffold_3	AUGUSTUS	exon	14768132	14768269	.	+	.	ID=g11753.t1.exon6;Parent=g11753.t1
HiC_scaffold_3	AUGUSTUS	exon	14768132	14768269	.	+	.	ID=g11753.t2.exon6;Parent=g11753.t2
HiC_scaffold_3	AUGUSTUS	CDS	14768132	14768269	1.0	+	0	ID=g11753.t1.CDS6;Parent=g11753.t1
HiC_scaffold_3	AUGUSTUS	CDS	14768132	14768269	1.0	+	0	ID=g11753.t2.CDS6;Parent=g11753.t2
HiC_scaffold_3	AUGUSTUS	intron	14768270	14769803	1.0	+	.	ID=g11753.t1.intron6;Parent=g11753.t1
HiC_scaffold_3	AUGUSTUS	intron	14768270	14769803	1.0	+	.	ID=g11753.t2.intron6;Parent=g11753.t2
HiC_scaffold_3	AUGUSTUS	exon	14769804	14769866	.	+	.	ID=g11753.t1.exon7;Parent=g11753.t1
HiC_scaffold_3	AUGUSTUS	exon	14769804	14769866	.	+	.	ID=g11753.t2.exon7;Parent=g11753.t2
HiC_scaffold_3	AUGUSTUS	CDS	14769804	14769866	1.0	+	0	ID=g11753.t1.CDS7;Parent=g11753.t1
HiC_scaffold_3	AUGUSTUS	CDS	14769804	14769866	1.0	+	0	ID=g11753.t2.CDS7;Parent=g11753.t2
HiC_scaffold_3	AUGUSTUS	intron	14769867	14775279	1.0	+	.	ID=g11753.t1.intron7;Parent=g11753.t1
HiC_scaffold_3	AUGUSTUS	intron	14769867	14775279	1.0	+	.	ID=g11753.t2.intron7;Parent=g11753.t2
HiC_scaffold_3	AUGUSTUS	exon	14775280	14775420	.	+	.	ID=g11753.t1.exon8;Parent=g11753.t1
HiC_scaffold_3	AUGUSTUS	exon	14775280	14775420	.	+	.	ID=g11753.t2.exon8;Parent=g11753.t2
HiC_scaffold_3	AUGUSTUS	CDS	14775280	14775420	1.0	+	0	ID=g11753.t1.CDS8;Parent=g11753.t1
HiC_scaffold_3	AUGUSTUS	CDS	14775280	14775420	1.0	+	0	ID=g11753.t2.CDS8;Parent=g11753.t2
HiC_scaffold_3	AUGUSTUS	intron	14775421	14775897	1.0	+	.	ID=g11753.t1.intron8;Parent=g11753.t1
HiC_scaffold_3	AUGUSTUS	intron	14775421	14775897	1.0	+	.	ID=g11753.t2.intron8;Parent=g11753.t2
HiC_scaffold_3	AUGUSTUS	exon	14775898	14775946	.	+	.	ID=g11753.t1.exon9;Parent=g11753.t1
HiC_scaffold_3	AUGUSTUS	exon	14775898	14775946	.	+	.	ID=g11753.t2.exon9;Parent=g11753.t2
HiC_scaffold_3	AUGUSTUS	CDS	14775898	14775946	1.0	+	0	ID=g11753.t1.CDS9;Parent=g11753.t1
HiC_scaffold_3	AUGUSTUS	CDS	14775898	14775946	1.0	+	0	ID=g11753.t2.CDS9;Parent=g11753.t2
HiC_scaffold_3	AUGUSTUS	intron	14775947	14777100	1.0	+	.	ID=g11753.t1.intron9;Parent=g11753.t1
HiC_scaffold_3	AUGUSTUS	intron	14775947	14777100	1.0	+	.	ID=g11753.t2.intron9;Parent=g11753.t2
HiC_scaffold_3	AUGUSTUS	exon	14777101	14777157	.	+	.	ID=g11753.t1.exon10;Parent=g11753.t1
HiC_scaffold_3	AUGUSTUS	exon	14777101	14777157	.	+	.	ID=g11753.t2.exon10;Parent=g11753.t2
HiC_scaffold_3	AUGUSTUS	CDS	14777101	14777157	1.0	+	2	ID=g11753.t1.CDS10;Parent=g11753.t1
HiC_scaffold_3	AUGUSTUS	CDS	14777101	14777157	1.0	+	2	ID=g11753.t2.CDS10;Parent=g11753.t2
HiC_scaffold_3	AUGUSTUS	intron	14777158	14779562	1.0	+	.	ID=g11753.t1.intron10;Parent=g11753.t1
HiC_scaffold_3	AUGUSTUS	intron	14777158	14779562	1.0	+	.	ID=g11753.t2.intron10;Parent=g11753.t2
HiC_scaffold_3	AUGUSTUS	exon	14779563	14779619	.	+	.	ID=g11753.t1.exon11;Parent=g11753.t1
HiC_scaffold_3	AUGUSTUS	exon	14779563	14779619	.	+	.	ID=g11753.t2.exon11;Parent=g11753.t2
HiC_scaffold_3	AUGUSTUS	CDS	14779563	14779619	1.0	+	2	ID=g11753.t1.CDS11;Parent=g11753.t1
HiC_scaffold_3	AUGUSTUS	CDS	14779563	14779619	1.0	+	2	ID=g11753.t2.CDS11;Parent=g11753.t2
HiC_scaffold_3	AUGUSTUS	intron	14779620	14784687	1.0	+	.	ID=g11753.t1.intron11;Parent=g11753.t1
HiC_scaffold_3	AUGUSTUS	intron	14779620	14789667	1.0	+	.	ID=g11753.t2.intron11;Parent=g11753.t2
HiC_scaffold_3	AUGUSTUS	exon	14784688	14784747	.	+	.	ID=g11753.t1.exon12;Parent=g11753.t1
HiC_scaffold_3	AUGUSTUS	CDS	14784688	14784747	1.0	+	2	ID=g11753.t1.CDS12;Parent=g11753.t1
HiC_scaffold_3	AUGUSTUS	intron	14784748	14789667	1.0	+	.	ID=g11753.t1.intron12;Parent=g11753.t1
HiC_scaffold_3	AUGUSTUS	exon	14789668	14789810	.	+	.	ID=g11753.t1.exon13;Parent=g11753.t1
HiC_scaffold_3	AUGUSTUS	exon	14789668	14789810	.	+	.	ID=g11753.t2.exon12;Parent=g11753.t2
HiC_scaffold_3	AUGUSTUS	CDS	14789668	14789810	1.0	+	2	ID=g11753.t1.CDS13;Parent=g11753.t1
HiC_scaffold_3	AUGUSTUS	CDS	14789668	14789810	1.0	+	2	ID=g11753.t2.CDS12;Parent=g11753.t2
HiC_scaffold_3	AUGUSTUS	intron	14789811	14790247	1.0	+	.	ID=g11753.t1.intron13;Parent=g11753.t1
HiC_scaffold_3	AUGUSTUS	intron	14789811	14790247	1.0	+	.	ID=g11753.t2.intron12;Parent=g11753.t2
HiC_scaffold_3	AUGUSTUS	exon	14790248	14790410	.	+	.	ID=g11753.t1.exon14;Parent=g11753.t1
HiC_scaffold_3	AUGUSTUS	exon	14790248	14790410	.	+	.	ID=g11753.t2.exon13;Parent=g11753.t2
HiC_scaffold_3	AUGUSTUS	CDS	14790248	14790410	1.0	+	0	ID=g11753.t1.CDS14;Parent=g11753.t1
HiC_scaffold_3	AUGUSTUS	CDS	14790248	14790410	1.0	+	0	ID=g11753.t2.CDS13;Parent=g11753.t2
HiC_scaffold_3	AUGUSTUS	intron	14790411	14790885	1.0	+	.	ID=g11753.t1.intron14;Parent=g11753.t1
HiC_scaffold_3	AUGUSTUS	intron	14790411	14790885	1.0	+	.	ID=g11753.t2.intron13;Parent=g11753.t2
HiC_scaffold_3	AUGUSTUS	exon	14790886	14791012	.	+	.	ID=g11753.t1.exon15;Parent=g11753.t1
HiC_scaffold_3	AUGUSTUS	exon	14790886	14791012	.	+	.	ID=g11753.t2.exon14;Parent=g11753.t2
HiC_scaffold_3	AUGUSTUS	CDS	14790886	14791012	1.0	+	2	ID=g11753.t1.CDS15;Parent=g11753.t1
HiC_scaffold_3	AUGUSTUS	CDS	14790886	14791012	1.0	+	2	ID=g11753.t2.CDS14;Parent=g11753.t2
HiC_scaffold_3	AUGUSTUS	intron	14791013	14791590	1.0	+	.	ID=g11753.t1.intron15;Parent=g11753.t1
HiC_scaffold_3	AUGUSTUS	intron	14791013	14791590	1.0	+	.	ID=g11753.t2.intron14;Parent=g11753.t2
HiC_scaffold_3	AUGUSTUS	exon	14791591	14791644	.	+	.	ID=g11753.t1.exon16;Parent=g11753.t1
HiC_scaffold_3	AUGUSTUS	exon	14791591	14791644	.	+	.	ID=g11753.t2.exon15;Parent=g11753.t2
HiC_scaffold_3	AUGUSTUS	CDS	14791591	14791644	1.0	+	1	ID=g11753.t1.CDS16;Parent=g11753.t1
HiC_scaffold_3	AUGUSTUS	CDS	14791591	14791644	1.0	+	1	ID=g11753.t2.CDS15;Parent=g11753.t2
HiC_scaffold_3	AUGUSTUS	intron	14791645	14793440	1.0	+	.	ID=g11753.t1.intron16;Parent=g11753.t1
HiC_scaffold_3	AUGUSTUS	intron	14791645	14793440	1.0	+	.	ID=g11753.t2.intron15;Parent=g11753.t2
HiC_scaffold_3	AUGUSTUS	exon	14793441	14793634	.	+	.	ID=g11753.t1.exon17;Parent=g11753.t1
HiC_scaffold_3	AUGUSTUS	exon	14793441	14793634	.	+	.	ID=g11753.t2.exon16;Parent=g11753.t2
HiC_scaffold_3	AUGUSTUS	CDS	14793441	14793634	1.0	+	1	ID=g11753.t1.CDS17;Parent=g11753.t1
HiC_scaffold_3	AUGUSTUS	CDS	14793441	14793634	1.0	+	1	ID=g11753.t2.CDS16;Parent=g11753.t2
HiC_scaffold_3	AUGUSTUS	intron	14793635	14795196	1.0	+	.	ID=g11753.t1.intron17;Parent=g11753.t1
HiC_scaffold_3	AUGUSTUS	intron	14793635	14795196	1.0	+	.	ID=g11753.t2.intron16;Parent=g11753.t2
HiC_scaffold_3	AUGUSTUS	exon	14795197	14795327	.	+	.	ID=g11753.t1.exon18;Parent=g11753.t1
HiC_scaffold_3	AUGUSTUS	exon	14795197	14795327	.	+	.	ID=g11753.t2.exon17;Parent=g11753.t2
HiC_scaffold_3	AUGUSTUS	CDS	14795197	14795327	1.0	+	2	ID=g11753.t1.CDS18;Parent=g11753.t1
HiC_scaffold_3	AUGUSTUS	CDS	14795197	14795327	1.0	+	2	ID=g11753.t2.CDS17;Parent=g11753.t2
HiC_scaffold_3	AUGUSTUS	intron	14795328	14796190	1.0	+	.	ID=g11753.t1.intron18;Parent=g11753.t1
HiC_scaffold_3	AUGUSTUS	intron	14795328	14796190	1.0	+	.	ID=g11753.t2.intron17;Parent=g11753.t2
HiC_scaffold_3	AUGUSTUS	exon	14796191	14796365	.	+	.	ID=g11753.t1.exon19;Parent=g11753.t1
HiC_scaffold_3	AUGUSTUS	exon	14796191	14796365	.	+	.	ID=g11753.t2.exon18;Parent=g11753.t2
HiC_scaffold_3	AUGUSTUS	CDS	14796191	14796365	1.0	+	0	ID=g11753.t1.CDS19;Parent=g11753.t1
HiC_scaffold_3	AUGUSTUS	CDS	14796191	14796365	1.0	+	0	ID=g11753.t2.CDS18;Parent=g11753.t2
HiC_scaffold_3	AUGUSTUS	intron	14796366	14798546	1.0	+	.	ID=g11753.t1.intron19;Parent=g11753.t1
HiC_scaffold_3	AUGUSTUS	intron	14796366	14798546	1.0	+	.	ID=g11753.t2.intron18;Parent=g11753.t2
HiC_scaffold_3	AUGUSTUS	exon	14798547	14798623	.	+	.	ID=g11753.t1.exon20;Parent=g11753.t1
HiC_scaffold_3	AUGUSTUS	exon	14798547	14798623	.	+	.	ID=g11753.t2.exon19;Parent=g11753.t2
HiC_scaffold_3	AUGUSTUS	CDS	14798547	14798623	1.0	+	2	ID=g11753.t1.CDS20;Parent=g11753.t1
HiC_scaffold_3	AUGUSTUS	CDS	14798547	14798623	1.0	+	2	ID=g11753.t2.CDS19;Parent=g11753.t2
HiC_scaffold_3	AUGUSTUS	stop_codon	14798621	14798623	.	+	0	ID=g11753.t1.stop1;Parent=g11753.t1
HiC_scaffold_3	AUGUSTUS	stop_codon	14798621	14798623	.	+	0	ID=g11753.t2.stop1;Parent=g11753.t2
HiC_scaffold_3	AUGUSTUS	stop_codon	14802273	14802275	.	-	0	ID=g11754.t1.stop1;Parent=g11754.t1
HiC_scaffold_3	gmst	stop_codon	14802273	14802275	9.482227	-	0	ID=g11754.t2.stop1;Parent=g11754.t2
HiC_scaffold_3	AUGUSTUS	exon	14802273	14802396	.	-	.	ID=g11754.t1.exon1;Parent=g11754.t1
HiC_scaffold_3	AUGUSTUS	CDS	14802273	14802396	1.0	-	1	ID=g11754.t1.CDS1;Parent=g11754.t1
HiC_scaffold_3	gmst	CDS	14802273	14802396	9.482227	-	1	ID=g11754.t2.CDS1;Parent=g11754.t2
HiC_scaffold_3	gmst	exon	14802273	14802396	9.482227	-	1	ID=g11754.t2.exon1;Parent=g11754.t2
HiC_scaffold_3	AUGUSTUS	mRNA	14802273	14826971	1.0	-	.	ID=g11754.t1;Parent=g11754;em_target=9707.XP_004408780.1;em_score=516.8;em_evalue=1.8e-158;em_tcov=.;em_OGs=28JY8@1|root,2QPNP@2759|Eukaryota,38FFQ@33154|Opisthokonta,3BFM0@33208|Metazoa,3CR8Y@33213|Bilateria,482TP@7711|Chordata,491FV@7742|Vertebrata,3J4XU@40674|Mammalia,3ENWG@33554|Carnivora;em_COG_cat=S;em_desc=Plays a major role in tight junction-specific obliteration of the intercellular space, through calcium- independent cell-adhesion activity;em_max_annot_lvl=33208|Metazoa;em_Preferred_name=CLDN10;em_PFAMs=PMP22_Claudin;em_GOs=GO:0003674,GO:0005488,GO:0005515,GO:0005575,GO:0005622,GO:0005623,GO:0005737,GO:0005886,GO:0005911,GO:0005923,GO:0007155,GO:0008150,GO:0016020,GO:0016338,GO:0022610,GO:0030054,GO:0032879,GO:0042802,GO:0043269,GO:0043296,GO:0044424,GO:0044464,GO:0050789,GO:0051049,GO:0065007,GO:0070160,GO:0071944,GO:0098609,GO:0098742;em_KEGG_ko=ko:K06087;em_KEGG_Pathway=ko04514,ko04530,ko04670,ko05160,map04514,map04530,map04670,map05160;em_BRITE=ko00000,ko00001,ko04147,ko04516
HiC_scaffold_3	AUGUSTUS	gene	14802273	14920921	.	-	.	ID=g11754
HiC_scaffold_3	gmst	mRNA	14802273	14920921	.	-	.	ID=g11754.t2;Parent=g11754;em_target=9767.XP_007196903.1;em_score=424.5;em_evalue=6.7e-132;em_tcov=.;em_OGs=28JY8@1|root,2QPNP@2759|Eukaryota,38H9K@33154|Opisthokonta,3BMK8@33208|Metazoa,3D0XK@33213|Bilateria,486G1@7711|Chordata,498Y5@7742|Vertebrata,3JMJN@40674|Mammalia,4JCJ0@91561|Cetartiodactyla;em_COG_cat=S;em_desc=PMP-22/EMP/MP20/Claudin family;em_max_annot_lvl=33208|Metazoa;em_Preferred_name=CLDN10;em_PFAMs=PMP22_Claudin;em_KEGG_ko=ko:K06087;em_KEGG_Pathway=ko04514,ko04530,ko04670,ko05160,map04514,map04530,map04670,map05160;em_BRITE=ko00000,ko00001,ko04147,ko04516
HiC_scaffold_3	AUGUSTUS	intron	14802397	14803082	1.0	-	.	ID=g11754.t1.intron1;Parent=g11754.t1
HiC_scaffold_3	gmst	intron	14802397	14803082	9.482227	-	0	ID=g11754.t2.intron1;Parent=g11754.t2
HiC_scaffold_3	AUGUSTUS	exon	14803083	14803190	.	-	.	ID=g11754.t1.exon2;Parent=g11754.t1
HiC_scaffold_3	AUGUSTUS	CDS	14803083	14803190	1.0	-	1	ID=g11754.t1.CDS2;Parent=g11754.t1
HiC_scaffold_3	gmst	CDS	14803083	14803190	9.482227	-	1	ID=g11754.t2.CDS2;Parent=g11754.t2
HiC_scaffold_3	gmst	exon	14803083	14803190	9.482227	-	1	ID=g11754.t2.exon2;Parent=g11754.t2
HiC_scaffold_3	AUGUSTUS	intron	14803191	14817728	1.0	-	.	ID=g11754.t1.intron2;Parent=g11754.t1
HiC_scaffold_3	gmst	intron	14803191	14817728	9.482227	-	0	ID=g11754.t2.intron2;Parent=g11754.t2
HiC_scaffold_3	AUGUSTUS	exon	14817729	14817810	.	-	.	ID=g11754.t1.exon3;Parent=g11754.t1
HiC_scaffold_3	AUGUSTUS	CDS	14817729	14817810	1.0	-	2	ID=g11754.t1.CDS3;Parent=g11754.t1
HiC_scaffold_3	gmst	CDS	14817729	14817810	9.482227	-	2	ID=g11754.t2.CDS3;Parent=g11754.t2
HiC_scaffold_3	gmst	exon	14817729	14817810	9.482227	-	2	ID=g11754.t2.exon3;Parent=g11754.t2
HiC_scaffold_3	AUGUSTUS	intron	14817811	14817898	1.0	-	.	ID=g11754.t1.intron3;Parent=g11754.t1
HiC_scaffold_3	gmst	intron	14817811	14817898	9.482227	-	0	ID=g11754.t2.intron3;Parent=g11754.t2
HiC_scaffold_3	AUGUSTUS	exon	14817899	14818060	.	-	.	ID=g11754.t1.exon4;Parent=g11754.t1
HiC_scaffold_3	AUGUSTUS	CDS	14817899	14818060	1.0	-	2	ID=g11754.t1.CDS4;Parent=g11754.t1
HiC_scaffold_3	gmst	CDS	14817899	14818060	9.482227	-	2	ID=g11754.t2.CDS4;Parent=g11754.t2
HiC_scaffold_3	gmst	exon	14817899	14818060	9.482227	-	2	ID=g11754.t2.exon4;Parent=g11754.t2
HiC_scaffold_3	AUGUSTUS	intron	14818061	14826751	1.0	-	.	ID=g11754.t1.intron4;Parent=g11754.t1
HiC_scaffold_3	gmst	intron	14818061	14920764	9.482227	-	0	ID=g11754.t2.intron4;Parent=g11754.t2
HiC_scaffold_3	AUGUSTUS	exon	14826752	14826971	.	-	.	ID=g11754.t1.exon5;Parent=g11754.t1
HiC_scaffold_3	AUGUSTUS	CDS	14826752	14826971	1.0	-	0	ID=g11754.t1.CDS5;Parent=g11754.t1
HiC_scaffold_3	AUGUSTUS	start_codon	14826969	14826971	.	-	0	ID=g11754.t1.start1;Parent=g11754.t1
HiC_scaffold_3	gmst	CDS	14920765	14920921	9.482227	-	0	ID=g11754.t2.CDS5;Parent=g11754.t2
HiC_scaffold_3	gmst	exon	14920765	14920921	9.482227	-	0	ID=g11754.t2.exon5;Parent=g11754.t2
HiC_scaffold_3	gmst	start_codon	14920919	14920921	9.482227	-	0	ID=g11754.t2.start1;Parent=g11754.t2
HiC_scaffold_3	AUGUSTUS	start_codon	14995354	14995356	.	+	0	ID=g11755.t1.start1;Parent=g11755.t1
HiC_scaffold_3	AUGUSTUS	exon	14995354	14995427	.	+	.	ID=g11755.t1.exon1;Parent=g11755.t1
HiC_scaffold_3	AUGUSTUS	CDS	14995354	14995427	1.0	+	0	ID=g11755.t1.CDS1;Parent=g11755.t1
HiC_scaffold_3	AUGUSTUS	gene	14995354	15236448	.	+	.	ID=g11755
HiC_scaffold_3	AUGUSTUS	mRNA	14995354	15236448	1.0	+	.	ID=g11755.t1;Parent=g11755;em_target=9668.ENSMPUP00000011719;em_score=2893.8;em_evalue=0.0;em_tcov=.;em_OGs=COG1132@1|root,KOG0054@2759|Eukaryota,38CH6@33154|Opisthokonta,3BDC6@33208|Metazoa,3CXM9@33213|Bilateria,47Z6D@7711|Chordata,490XK@7742|Vertebrata,3J90E@40674|Mammalia,3ENGP@33554|Carnivora;em_COG_cat=Q;em_desc=cassette subfamily C;em_max_annot_lvl=33208|Metazoa;em_Preferred_name=ABCC4;em_KEGG_ko=ko:K01509,ko:K05673,ko:K07374;em_KEGG_Pathway=ko00230,ko01523,ko02010,ko04024,ko04145,ko04210,ko04530,ko04540,ko04742,ko04976,ko05130,map00230,map01523,map02010,map04024,map04145,map04210,map04530,map04540,map04742,map04976,map05130;em_BRITE=ko00000,ko00001,ko01000,ko02000,ko03019,ko03036,ko04147,ko04812;em_KEGG_TC=3.A.1.208.7;em_PFAMs=ABC_membrane,ABC_tran;em_GOs=GO:0001666,GO:0002576,GO:0003002,GO:0003674,GO:0003824,GO:0005215,GO:0005575,GO:0005622,GO:0005623,GO:0005737,GO:0005886,GO:0005887,GO:0006810,GO:0006811,GO:0006820,GO:0006869,GO:0006887,GO:0006950,GO:0006979,GO:0006996,GO:0007275,GO:0007389,GO:0007444,GO:0007447,GO:0007450,GO:0007568,GO:0008150,GO:0008152,GO:0008340,GO:0008509,GO:0008514,GO:0009611,GO:0009628,GO:0009888,GO:0009953,GO:0009987,GO:0010035,GO:0010038,GO:0010043,GO:0010259,GO:0010876,GO:0012505,GO:0012506,GO:0015075,GO:0015103,GO:0015318,GO:0015399,GO:0015405,GO:0015562,GO:0015662,GO:0015698,GO:0015711,GO:0015718,GO:0015732,GO:0015849,GO:0015908,GO:0016020,GO:0016021,GO:0016043,GO:0016192,GO:0016323,GO:0016404,GO:0016462,GO:0016491,GO:0016614,GO:0016616,GO:0016787,GO:0016817,GO:0016818,GO:0016887,GO:0017111,GO:0022607,GO:0022804,GO:0022853,GO:0022857,GO:0030030,GO:0030031,GO:0030141,GO:0030659,GO:0030667,GO:0031088,GO:0031090,GO:0031224,GO:0031226,GO:0031410,GO:0031982,GO:0032309,GO:0032310,GO:0032501,GO:0032502,GO:0032940,GO:0033036,GO:0034059,GO:0034220,GO:0035220,GO:0035222,GO:0035295,GO:0036293,GO:0042060,GO:0042221,GO:0042623,GO:0042625,GO:0042626,GO:0042827,GO:0043225,GO:0043226,GO:0043227,GO:0043229,GO:0043492,GO:0044085,GO:0044422,GO:0044424,GO:0044425,GO:0044433,GO:0044444,GO:0044446,GO:0044459,GO:0044464,GO:0044782,GO:0045055,GO:0046688,GO:0046717,GO:0046903,GO:0046942,GO:0048190,GO:0048513,GO:0048731,GO:0048856,GO:0050896,GO:0051179,GO:0051234,GO:0055085,GO:0055114,GO:0060271,GO:0060429,GO:0070482,GO:0070925,GO:0071702,GO:0071715,GO:0071840,GO:0071944,GO:0090662,GO:0097708,GO:0098588,GO:0098590,GO:0098656,GO:0098660,GO:0098805,GO:0099131,GO:0099133,GO:0099503,GO:0120031,GO:0120036,GO:1901571;em_EC=3.6.1.3;em_KEGG_Reaction=R00086;em_KEGG_rclass=RC00002
HiC_scaffold_3	AUGUSTUS	intron	14995428	15035110	1.0	+	.	ID=g11755.t1.intron1;Parent=g11755.t1
HiC_scaffold_3	AUGUSTUS	exon	15035111	15035221	.	+	.	ID=g11755.t1.exon2;Parent=g11755.t1
HiC_scaffold_3	AUGUSTUS	CDS	15035111	15035221	1.0	+	1	ID=g11755.t1.CDS2;Parent=g11755.t1
HiC_scaffold_3	AUGUSTUS	intron	15035222	15035778	1.0	+	.	ID=g11755.t1.intron2;Parent=g11755.t1
HiC_scaffold_3	AUGUSTUS	exon	15035779	15035899	.	+	.	ID=g11755.t1.exon3;Parent=g11755.t1
HiC_scaffold_3	AUGUSTUS	CDS	15035779	15035899	1.0	+	1	ID=g11755.t1.CDS3;Parent=g11755.t1
HiC_scaffold_3	AUGUSTUS	intron	15035900	15046018	1.0	+	.	ID=g11755.t1.intron3;Parent=g11755.t1
HiC_scaffold_3	AUGUSTUS	exon	15046019	15046243	.	+	.	ID=g11755.t1.exon4;Parent=g11755.t1
HiC_scaffold_3	AUGUSTUS	CDS	15046019	15046243	1.0	+	0	ID=g11755.t1.CDS4;Parent=g11755.t1
HiC_scaffold_3	AUGUSTUS	intron	15046244	15064192	1.0	+	.	ID=g11755.t1.intron4;Parent=g11755.t1
HiC_scaffold_3	AUGUSTUS	exon	15064193	15064282	.	+	.	ID=g11755.t1.exon5;Parent=g11755.t1
HiC_scaffold_3	AUGUSTUS	CDS	15064193	15064282	1.0	+	0	ID=g11755.t1.CDS5;Parent=g11755.t1
HiC_scaffold_3	AUGUSTUS	intron	15064283	15066023	1.0	+	.	ID=g11755.t1.intron5;Parent=g11755.t1
HiC_scaffold_3	AUGUSTUS	exon	15066024	15066187	.	+	.	ID=g11755.t1.exon6;Parent=g11755.t1
HiC_scaffold_3	AUGUSTUS	CDS	15066024	15066187	1.0	+	0	ID=g11755.t1.CDS6;Parent=g11755.t1
HiC_scaffold_3	AUGUSTUS	intron	15066188	15067513	1.0	+	.	ID=g11755.t1.intron6;Parent=g11755.t1
HiC_scaffold_3	AUGUSTUS	exon	15067514	15067639	.	+	.	ID=g11755.t1.exon7;Parent=g11755.t1
HiC_scaffold_3	AUGUSTUS	CDS	15067514	15067639	1.0	+	1	ID=g11755.t1.CDS7;Parent=g11755.t1
HiC_scaffold_3	AUGUSTUS	intron	15067640	15068717	1.0	+	.	ID=g11755.t1.intron7;Parent=g11755.t1
HiC_scaffold_3	AUGUSTUS	exon	15068718	15068967	.	+	.	ID=g11755.t1.exon8;Parent=g11755.t1
HiC_scaffold_3	AUGUSTUS	CDS	15068718	15068967	1.0	+	1	ID=g11755.t1.CDS8;Parent=g11755.t1
HiC_scaffold_3	AUGUSTUS	intron	15068968	15079065	1.0	+	.	ID=g11755.t1.intron8;Parent=g11755.t1
HiC_scaffold_3	AUGUSTUS	exon	15079066	15079167	.	+	.	ID=g11755.t1.exon9;Parent=g11755.t1
HiC_scaffold_3	AUGUSTUS	CDS	15079066	15079167	1.0	+	0	ID=g11755.t1.CDS9;Parent=g11755.t1
HiC_scaffold_3	AUGUSTUS	intron	15079168	15084176	1.0	+	.	ID=g11755.t1.intron9;Parent=g11755.t1
HiC_scaffold_3	AUGUSTUS	exon	15084177	15084266	.	+	.	ID=g11755.t1.exon10;Parent=g11755.t1
HiC_scaffold_3	AUGUSTUS	CDS	15084177	15084266	1.0	+	0	ID=g11755.t1.CDS10;Parent=g11755.t1
HiC_scaffold_3	AUGUSTUS	intron	15084267	15085418	1.0	+	.	ID=g11755.t1.intron10;Parent=g11755.t1
HiC_scaffold_3	AUGUSTUS	exon	15085419	15085610	.	+	.	ID=g11755.t1.exon11;Parent=g11755.t1
HiC_scaffold_3	AUGUSTUS	CDS	15085419	15085610	1.0	+	0	ID=g11755.t1.CDS11;Parent=g11755.t1
HiC_scaffold_3	AUGUSTUS	intron	15085611	15095029	1.0	+	.	ID=g11755.t1.intron11;Parent=g11755.t1
HiC_scaffold_3	AUGUSTUS	exon	15095030	15095124	.	+	.	ID=g11755.t1.exon12;Parent=g11755.t1
HiC_scaffold_3	AUGUSTUS	CDS	15095030	15095124	1.0	+	0	ID=g11755.t1.CDS12;Parent=g11755.t1
HiC_scaffold_3	AUGUSTUS	intron	15095125	15095345	1.0	+	.	ID=g11755.t1.intron12;Parent=g11755.t1
HiC_scaffold_3	AUGUSTUS	exon	15095346	15095432	.	+	.	ID=g11755.t1.exon13;Parent=g11755.t1
HiC_scaffold_3	AUGUSTUS	CDS	15095346	15095432	1.0	+	1	ID=g11755.t1.CDS13;Parent=g11755.t1
HiC_scaffold_3	AUGUSTUS	intron	15095433	15100939	1.0	+	.	ID=g11755.t1.intron13;Parent=g11755.t1
HiC_scaffold_3	AUGUSTUS	exon	15100940	15101036	.	+	.	ID=g11755.t1.exon14;Parent=g11755.t1
HiC_scaffold_3	AUGUSTUS	CDS	15100940	15101036	1.0	+	1	ID=g11755.t1.CDS14;Parent=g11755.t1
HiC_scaffold_3	AUGUSTUS	intron	15101037	15104294	1.0	+	.	ID=g11755.t1.intron14;Parent=g11755.t1
HiC_scaffold_3	AUGUSTUS	exon	15104295	15104504	.	+	.	ID=g11755.t1.exon15;Parent=g11755.t1
HiC_scaffold_3	AUGUSTUS	CDS	15104295	15104504	1.0	+	0	ID=g11755.t1.CDS15;Parent=g11755.t1
HiC_scaffold_3	AUGUSTUS	intron	15104505	15105514	1.0	+	.	ID=g11755.t1.intron15;Parent=g11755.t1
HiC_scaffold_3	AUGUSTUS	exon	15105515	15105655	.	+	.	ID=g11755.t1.exon16;Parent=g11755.t1
HiC_scaffold_3	AUGUSTUS	CDS	15105515	15105655	1.0	+	0	ID=g11755.t1.CDS16;Parent=g11755.t1
HiC_scaffold_3	AUGUSTUS	intron	15105656	15106045	1.0	+	.	ID=g11755.t1.intron16;Parent=g11755.t1
HiC_scaffold_3	AUGUSTUS	exon	15106046	15106083	.	+	.	ID=g11755.t1.exon17;Parent=g11755.t1
HiC_scaffold_3	AUGUSTUS	CDS	15106046	15106083	1.0	+	0	ID=g11755.t1.CDS17;Parent=g11755.t1
HiC_scaffold_3	AUGUSTUS	intron	15106084	15106620	1.0	+	.	ID=g11755.t1.intron17;Parent=g11755.t1
HiC_scaffold_3	AUGUSTUS	exon	15106621	15106715	.	+	.	ID=g11755.t1.exon18;Parent=g11755.t1
HiC_scaffold_3	AUGUSTUS	CDS	15106621	15106715	1.0	+	1	ID=g11755.t1.CDS18;Parent=g11755.t1
HiC_scaffold_3	AUGUSTUS	intron	15106716	15108497	1.0	+	.	ID=g11755.t1.intron18;Parent=g11755.t1
HiC_scaffold_3	AUGUSTUS	exon	15108498	15108644	.	+	.	ID=g11755.t1.exon19;Parent=g11755.t1
HiC_scaffold_3	AUGUSTUS	CDS	15108498	15108644	1.0	+	2	ID=g11755.t1.CDS19;Parent=g11755.t1
HiC_scaffold_3	AUGUSTUS	intron	15108645	15150815	1.0	+	.	ID=g11755.t1.intron19;Parent=g11755.t1
HiC_scaffold_3	AUGUSTUS	exon	15150816	15150895	.	+	.	ID=g11755.t1.exon20;Parent=g11755.t1
HiC_scaffold_3	AUGUSTUS	CDS	15150816	15150895	1.0	+	2	ID=g11755.t1.CDS20;Parent=g11755.t1
HiC_scaffold_3	AUGUSTUS	intron	15150896	15179050	1.0	+	.	ID=g11755.t1.intron20;Parent=g11755.t1
HiC_scaffold_3	AUGUSTUS	exon	15179051	15179201	.	+	.	ID=g11755.t1.exon21;Parent=g11755.t1
HiC_scaffold_3	AUGUSTUS	CDS	15179051	15179201	1.0	+	0	ID=g11755.t1.CDS21;Parent=g11755.t1
HiC_scaffold_3	AUGUSTUS	intron	15179202	15184702	1.0	+	.	ID=g11755.t1.intron21;Parent=g11755.t1
HiC_scaffold_3	AUGUSTUS	exon	15184703	15184822	.	+	.	ID=g11755.t1.exon22;Parent=g11755.t1
HiC_scaffold_3	AUGUSTUS	CDS	15184703	15184822	1.0	+	2	ID=g11755.t1.CDS22;Parent=g11755.t1
HiC_scaffold_3	AUGUSTUS	intron	15184823	15186035	1.0	+	.	ID=g11755.t1.intron22;Parent=g11755.t1
HiC_scaffold_3	AUGUSTUS	exon	15186036	15186146	.	+	.	ID=g11755.t1.exon23;Parent=g11755.t1
HiC_scaffold_3	AUGUSTUS	CDS	15186036	15186146	1.0	+	2	ID=g11755.t1.CDS23;Parent=g11755.t1
HiC_scaffold_3	AUGUSTUS	intron	15186147	15187093	1.0	+	.	ID=g11755.t1.intron23;Parent=g11755.t1
HiC_scaffold_3	AUGUSTUS	exon	15187094	15187194	.	+	.	ID=g11755.t1.exon24;Parent=g11755.t1
HiC_scaffold_3	AUGUSTUS	CDS	15187094	15187194	1.0	+	2	ID=g11755.t1.CDS24;Parent=g11755.t1
HiC_scaffold_3	AUGUSTUS	intron	15187195	15188300	1.0	+	.	ID=g11755.t1.intron24;Parent=g11755.t1
HiC_scaffold_3	AUGUSTUS	exon	15188301	15188492	.	+	.	ID=g11755.t1.exon25;Parent=g11755.t1
HiC_scaffold_3	AUGUSTUS	CDS	15188301	15188492	1.0	+	0	ID=g11755.t1.CDS25;Parent=g11755.t1
HiC_scaffold_3	AUGUSTUS	intron	15188493	15196768	1.0	+	.	ID=g11755.t1.intron25;Parent=g11755.t1
HiC_scaffold_3	AUGUSTUS	exon	15196769	15196924	.	+	.	ID=g11755.t1.exon26;Parent=g11755.t1
HiC_scaffold_3	AUGUSTUS	CDS	15196769	15196924	1.0	+	0	ID=g11755.t1.CDS26;Parent=g11755.t1
HiC_scaffold_3	AUGUSTUS	intron	15196925	15207725	1.0	+	.	ID=g11755.t1.intron26;Parent=g11755.t1
HiC_scaffold_3	AUGUSTUS	exon	15207726	15207815	.	+	.	ID=g11755.t1.exon27;Parent=g11755.t1
HiC_scaffold_3	AUGUSTUS	CDS	15207726	15207815	1.0	+	0	ID=g11755.t1.CDS27;Parent=g11755.t1
HiC_scaffold_3	AUGUSTUS	intron	15207816	15214860	1.0	+	.	ID=g11755.t1.intron27;Parent=g11755.t1
HiC_scaffold_3	AUGUSTUS	exon	15214861	15215033	.	+	.	ID=g11755.t1.exon28;Parent=g11755.t1
HiC_scaffold_3	AUGUSTUS	CDS	15214861	15215033	1.0	+	0	ID=g11755.t1.CDS28;Parent=g11755.t1
HiC_scaffold_3	AUGUSTUS	intron	15215034	15215467	1.0	+	.	ID=g11755.t1.intron28;Parent=g11755.t1
HiC_scaffold_3	AUGUSTUS	exon	15215468	15215573	.	+	.	ID=g11755.t1.exon29;Parent=g11755.t1
HiC_scaffold_3	AUGUSTUS	CDS	15215468	15215573	1.0	+	1	ID=g11755.t1.CDS29;Parent=g11755.t1
HiC_scaffold_3	AUGUSTUS	intron	15215574	15224598	1.0	+	.	ID=g11755.t1.intron29;Parent=g11755.t1
HiC_scaffold_3	AUGUSTUS	exon	15224599	15224733	.	+	.	ID=g11755.t1.exon30;Parent=g11755.t1
HiC_scaffold_3	AUGUSTUS	CDS	15224599	15224733	1.0	+	0	ID=g11755.t1.CDS30;Parent=g11755.t1
HiC_scaffold_3	AUGUSTUS	intron	15224734	15236340	1.0	+	.	ID=g11755.t1.intron30;Parent=g11755.t1
HiC_scaffold_3	AUGUSTUS	exon	15236341	15236448	.	+	.	ID=g11755.t1.exon31;Parent=g11755.t1
HiC_scaffold_3	AUGUSTUS	CDS	15236341	15236448	1.0	+	0	ID=g11755.t1.CDS31;Parent=g11755.t1
HiC_scaffold_3	AUGUSTUS	stop_codon	15236446	15236448	.	+	0	ID=g11755.t1.stop1;Parent=g11755.t1
HiC_scaffold_3	AUGUSTUS	start_codon	15491666	15491668	.	+	0	ID=g11756.t2.start1;Parent=g11756.t2
HiC_scaffold_3	gmst	start_codon	15491666	15491668	61.433677	+	0	ID=g11756.t1.start1;Parent=g11756.t1
HiC_scaffold_3	AUGUSTUS	exon	15491666	15492120	.	+	.	ID=g11756.t2.exon1;Parent=g11756.t2
HiC_scaffold_3	AUGUSTUS	CDS	15491666	15492120	1.0	+	0	ID=g11756.t2.CDS1;Parent=g11756.t2
HiC_scaffold_3	AUGUSTUS	mRNA	15491666	15492308	.	+	.	ID=g11756.t2;Parent=g11756;em_target=10181.XP_004870876.1;em_score=372.6;em_evalue=1.1e-114;em_tcov=.;em_OGs=KOG0527@1|root,KOG0527@2759|Eukaryota,3931A@33154|Opisthokonta,3BJ6K@33208|Metazoa,3CUUC@33213|Bilateria,48QF4@7711|Chordata,49M16@7742|Vertebrata,3JNAS@40674|Mammalia,35F8N@314146|Euarchontoglires,4Q87Z@9989|Rodentia;em_COG_cat=K;em_desc=SOX transcription factor;em_max_annot_lvl=33208|Metazoa;em_PFAMs=HMG_box,SOXp;em_Preferred_name=SOX21;em_GOs=GO:0000122,GO:0000976,GO:0000977,GO:0000978,GO:0000981,GO:0000982,GO:0000987,GO:0001012,GO:0001067,GO:0001077,GO:0001228,GO:0001654,GO:0001942,GO:0002065,GO:0002088,GO:0003002,GO:0003674,GO:0003676,GO:0003677,GO:0003690,GO:0003700,GO:0005488,GO:0005575,GO:0005622,GO:0005623,GO:0005634,GO:0006139,GO:0006351,GO:0006355,GO:0006357,GO:0006366,GO:0006725,GO:0006807,GO:0007275,GO:0007389,GO:0007423,GO:0008150,GO:0008152,GO:0008283,GO:0008544,GO:0009058,GO:0009059,GO:0009888,GO:0009889,GO:0009890,GO:0009891,GO:0009892,GO:0009893,GO:0009953,GO:0009987,GO:0010467,GO:0010468,GO:0010556,GO:0010557,GO:0010558,GO:0010604,GO:0010605,GO:0010628,GO:0010629,GO:0016070,GO:0018130,GO:0019219,GO:0019222,GO:0019438,GO:0022404,GO:0022405,GO:0030154,GO:0030855,GO:0031323,GO:0031324,GO:0031325,GO:0031326,GO:0031327,GO:0031328,GO:0032501,GO:0032502,GO:0032774,GO:0034641,GO:0034645,GO:0034654,GO:0035295,GO:0042303,GO:0042633,GO:0043010,GO:0043170,GO:0043226,GO:0043227,GO:0043229,GO:0043231,GO:0043565,GO:0043588,GO:0044212,GO:0044237,GO:0044238,GO:0044249,GO:0044260,GO:0044271,GO:0044424,GO:0044464,GO:0045595,GO:0045596,GO:0045892,GO:0045893,GO:0045934,GO:0045935,GO:0045944,GO:0046483,GO:0048513,GO:0048518,GO:0048519,GO:0048522,GO:0048523,GO:0048565,GO:0048731,GO:0048856,GO:0048863,GO:0048869,GO:0050789,GO:0050793,GO:0050794,GO:0051093,GO:0051171,GO:0051172,GO:0051173,GO:0051252,GO:0051253,GO:0051254,GO:0055123,GO:0060255,GO:0060429,GO:0060575,GO:0065007,GO:0071704,GO:0072089,GO:0080090,GO:0090304,GO:0097159,GO:0097659,GO:0098773,GO:0140110,GO:1901360,GO:1901362,GO:1901363,GO:1901576,GO:1902679,GO:1902680,GO:1903506,GO:1903507,GO:1903508,GO:1903703,GO:1990837,GO:2000112,GO:2000113,GO:2001141;em_KEGG_ko=ko:K09267,ko:K16796;em_BRITE=ko00000,ko00001,ko03000;em_KEGG_Pathway=ko04390,ko04550,map04390,map04550
HiC_scaffold_3	gmst	gene	15491666	15492361	.	+	.	ID=g11756
HiC_scaffold_3	gmst	mRNA	15491666	15492361	.	+	.	ID=g11756.t1;Parent=g11756;em_target=60711.ENSCSAP00000017769;em_score=350.2;em_evalue=1.7e-107;em_tcov=.;em_OGs=KOG0527@1|root,KOG0527@2759|Eukaryota,3931A@33154|Opisthokonta,3BJ6K@33208|Metazoa,3CUUC@33213|Bilateria,48QF4@7711|Chordata,49M16@7742|Vertebrata,3JNAS@40674|Mammalia,35F8N@314146|Euarchontoglires,4MD9B@9443|Primates,35XXJ@314294|Cercopithecoidea;em_COG_cat=K;em_desc=SOX transcription factor;em_max_annot_lvl=33208|Metazoa;em_PFAMs=HMG_box,SOXp;em_Preferred_name=SOX21;em_GOs=GO:0000122,GO:0000976,GO:0000977,GO:0000978,GO:0000981,GO:0000982,GO:0000987,GO:0001012,GO:0001067,GO:0001077,GO:0001228,GO:0001654,GO:0001942,GO:0002065,GO:0002088,GO:0003002,GO:0003674,GO:0003676,GO:0003677,GO:0003690,GO:0003700,GO:0005488,GO:0005575,GO:0005622,GO:0005623,GO:0005634,GO:0006139,GO:0006351,GO:0006355,GO:0006357,GO:0006366,GO:0006725,GO:0006807,GO:0007275,GO:0007389,GO:0007423,GO:0008150,GO:0008152,GO:0008283,GO:0008544,GO:0009058,GO:0009059,GO:0009888,GO:0009889,GO:0009890,GO:0009891,GO:0009892,GO:0009893,GO:0009953,GO:0009987,GO:0010467,GO:0010468,GO:0010556,GO:0010557,GO:0010558,GO:0010604,GO:0010605,GO:0010628,GO:0010629,GO:0016070,GO:0018130,GO:0019219,GO:0019222,GO:0019438,GO:0022404,GO:0022405,GO:0030154,GO:0030855,GO:0031323,GO:0031324,GO:0031325,GO:0031326,GO:0031327,GO:0031328,GO:0032501,GO:0032502,GO:0032774,GO:0034641,GO:0034645,GO:0034654,GO:0035295,GO:0042303,GO:0042633,GO:0043010,GO:0043170,GO:0043226,GO:0043227,GO:0043229,GO:0043231,GO:0043565,GO:0043588,GO:0044212,GO:0044237,GO:0044238,GO:0044249,GO:0044260,GO:0044271,GO:0044424,GO:0044464,GO:0045595,GO:0045596,GO:0045892,GO:0045893,GO:0045934,GO:0045935,GO:0045944,GO:0046483,GO:0048513,GO:0048518,GO:0048519,GO:0048522,GO:0048523,GO:0048565,GO:0048731,GO:0048856,GO:0048863,GO:0048869,GO:0050789,GO:0050793,GO:0050794,GO:0051093,GO:0051171,GO:0051172,GO:0051173,GO:0051252,GO:0051253,GO:0051254,GO:0055123,GO:0060255,GO:0060429,GO:0060575,GO:0065007,GO:0071704,GO:0072089,GO:0080090,GO:0090304,GO:0097159,GO:0097659,GO:0098773,GO:0140110,GO:1901360,GO:1901362,GO:1901363,GO:1901576,GO:1902679,GO:1902680,GO:1903506,GO:1903507,GO:1903508,GO:1903703,GO:1990837,GO:2000112,GO:2000113,GO:2001141;em_KEGG_ko=ko:K09267,ko:K16796;em_BRITE=ko00000,ko00001,ko03000;em_KEGG_Pathway=ko04390,ko04550,map04390,map04550
HiC_scaffold_3	gmst	CDS	15491666	15492361	61.433677	+	0	ID=g11756.t1.CDS1;Parent=g11756.t1
HiC_scaffold_3	gmst	exon	15491666	15492361	61.433677	+	0	ID=g11756.t1.exon1;Parent=g11756.t1
HiC_scaffold_3	AUGUSTUS	intron	15492121	15492199	0.95	+	.	ID=g11756.t2.intron1;Parent=g11756.t2
HiC_scaffold_3	AUGUSTUS	exon	15492200	15492308	.	+	.	ID=g11756.t2.exon2;Parent=g11756.t2
HiC_scaffold_3	AUGUSTUS	CDS	15492200	15492308	0.95	+	1	ID=g11756.t2.CDS2;Parent=g11756.t2
HiC_scaffold_3	AUGUSTUS	stop_codon	15492306	15492308	.	+	0	ID=g11756.t2.stop1;Parent=g11756.t2
HiC_scaffold_3	gmst	stop_codon	15492359	15492361	61.433677	+	0	ID=g11756.t1.stop1;Parent=g11756.t1
HiC_scaffold_3	AUGUSTUS	stop_codon	15567113	15567115	.	-	0	ID=g11757.t1.stop1;Parent=g11757.t1
HiC_scaffold_3	AUGUSTUS	exon	15567113	15567271	.	-	.	ID=g11757.t1.exon1;Parent=g11757.t1
HiC_scaffold_3	AUGUSTUS	CDS	15567113	15567271	1.0	-	0	ID=g11757.t1.CDS1;Parent=g11757.t1
HiC_scaffold_3	AUGUSTUS	gene	15567113	15595079	.	-	.	ID=g11757
HiC_scaffold_3	AUGUSTUS	mRNA	15567113	15595079	1.0	-	.	ID=g11757.t1;Parent=g11757;em_target=9668.ENSMPUP00000011742;em_score=995.8;em_evalue=6.8e-303;em_tcov=.;em_OGs=KOG4290@1|root,KOG4290@2759|Eukaryota,393SJ@33154|Opisthokonta,3BJ7Z@33208|Metazoa,3CSZH@33213|Bilateria,485D7@7711|Chordata,491SP@7742|Vertebrata,3JBT5@40674|Mammalia,3EGKC@33554|Carnivora;em_COG_cat=S;em_desc=G protein-coupled receptor 180;em_max_annot_lvl=33208|Metazoa;em_Preferred_name=GPR180;em_PFAMs=GpcrRhopsn4;em_GOs=
HiC_scaffold_3	AUGUSTUS	intron	15567272	15568244	1.0	-	.	ID=g11757.t1.intron1;Parent=g11757.t1
HiC_scaffold_3	AUGUSTUS	exon	15568245	15568322	.	-	.	ID=g11757.t1.exon2;Parent=g11757.t1
HiC_scaffold_3	AUGUSTUS	CDS	15568245	15568322	1.0	-	0	ID=g11757.t1.CDS2;Parent=g11757.t1
HiC_scaffold_3	AUGUSTUS	intron	15568323	15570185	1.0	-	.	ID=g11757.t1.intron2;Parent=g11757.t1
HiC_scaffold_3	AUGUSTUS	exon	15570186	15570377	.	-	.	ID=g11757.t1.exon3;Parent=g11757.t1
HiC_scaffold_3	AUGUSTUS	CDS	15570186	15570377	1.0	-	0	ID=g11757.t1.CDS3;Parent=g11757.t1
HiC_scaffold_3	AUGUSTUS	intron	15570378	15573376	1.0	-	.	ID=g11757.t1.intron3;Parent=g11757.t1
HiC_scaffold_3	AUGUSTUS	exon	15573377	15573534	.	-	.	ID=g11757.t1.exon4;Parent=g11757.t1
HiC_scaffold_3	AUGUSTUS	CDS	15573377	15573534	1.0	-	2	ID=g11757.t1.CDS4;Parent=g11757.t1
HiC_scaffold_3	AUGUSTUS	intron	15573535	15576481	1.0	-	.	ID=g11757.t1.intron4;Parent=g11757.t1
HiC_scaffold_3	AUGUSTUS	exon	15576482	15576531	.	-	.	ID=g11757.t1.exon5;Parent=g11757.t1
HiC_scaffold_3	AUGUSTUS	CDS	15576482	15576531	1.0	-	1	ID=g11757.t1.CDS5;Parent=g11757.t1
HiC_scaffold_3	AUGUSTUS	intron	15576532	15576672	1.0	-	.	ID=g11757.t1.intron5;Parent=g11757.t1
HiC_scaffold_3	AUGUSTUS	exon	15576673	15576853	.	-	.	ID=g11757.t1.exon6;Parent=g11757.t1
HiC_scaffold_3	AUGUSTUS	CDS	15576673	15576853	1.0	-	2	ID=g11757.t1.CDS6;Parent=g11757.t1
HiC_scaffold_3	AUGUSTUS	intron	15576854	15584067	1.0	-	.	ID=g11757.t1.intron6;Parent=g11757.t1
HiC_scaffold_3	AUGUSTUS	exon	15584068	15584268	.	-	.	ID=g11757.t1.exon7;Parent=g11757.t1
HiC_scaffold_3	AUGUSTUS	CDS	15584068	15584268	1.0	-	2	ID=g11757.t1.CDS7;Parent=g11757.t1
HiC_scaffold_3	AUGUSTUS	intron	15584269	15592000	1.0	-	.	ID=g11757.t1.intron7;Parent=g11757.t1
HiC_scaffold_3	AUGUSTUS	exon	15592001	15592159	.	-	.	ID=g11757.t1.exon8;Parent=g11757.t1
HiC_scaffold_3	AUGUSTUS	CDS	15592001	15592159	1.0	-	2	ID=g11757.t1.CDS8;Parent=g11757.t1
HiC_scaffold_3	AUGUSTUS	intron	15592160	15594934	1.0	-	.	ID=g11757.t1.intron8;Parent=g11757.t1
HiC_scaffold_3	AUGUSTUS	exon	15594935	15595079	.	-	.	ID=g11757.t1.exon9;Parent=g11757.t1
HiC_scaffold_3	AUGUSTUS	CDS	15594935	15595079	1.0	-	0	ID=g11757.t1.CDS9;Parent=g11757.t1
HiC_scaffold_3	AUGUSTUS	start_codon	15595077	15595079	.	-	0	ID=g11757.t1.start1;Parent=g11757.t1
HiC_scaffold_3	AUGUSTUS	start_codon	15597314	15597316	.	+	0	ID=g11758.t1.start1;Parent=g11758.t1
HiC_scaffold_3	AUGUSTUS	exon	15597314	15597399	.	+	.	ID=g11758.t1.exon1;Parent=g11758.t1
HiC_scaffold_3	AUGUSTUS	CDS	15597314	15597399	1.0	+	0	ID=g11758.t1.CDS1;Parent=g11758.t1
HiC_scaffold_3	AUGUSTUS	gene	15597314	15612783	.	+	.	ID=g11758
HiC_scaffold_3	AUGUSTUS	mRNA	15597314	15612783	1.0	+	.	ID=g11758.t1;Parent=g11758;em_target=9707.XP_004408787.1;em_score=815.4;em_evalue=1.5e-248;em_tcov=.;em_OGs=COG1088@1|root,KOG0747@2759|Eukaryota,39ADA@33154|Opisthokonta,3BF2W@33208|Metazoa,3CWS2@33213|Bilateria,484W4@7711|Chordata,4926F@7742|Vertebrata,3J8K7@40674|Mammalia,3EIH4@33554|Carnivora;em_COG_cat=G;em_desc=4,6-dehydratase;em_max_annot_lvl=33208|Metazoa;em_Preferred_name=TGDS;em_EC=4.2.1.46;em_KEGG_ko=ko:K01710;em_KEGG_Pathway=ko00521,ko00523,ko00525,ko01055,ko01130,map00521,map00523,map00525,map01055,map01130;em_KEGG_Module=M00793;em_KEGG_Reaction=R06513;em_KEGG_rclass=RC00402;em_BRITE=ko00000,ko00001,ko00002,ko01000;em_PFAMs=GDP_Man_Dehyd;em_GOs=
HiC_scaffold_3	AUGUSTUS	intron	15597400	15599617	1.0	+	.	ID=g11758.t1.intron1;Parent=g11758.t1
HiC_scaffold_3	AUGUSTUS	exon	15599618	15599684	.	+	.	ID=g11758.t1.exon2;Parent=g11758.t1
HiC_scaffold_3	AUGUSTUS	CDS	15599618	15599684	1.0	+	1	ID=g11758.t1.CDS2;Parent=g11758.t1
HiC_scaffold_3	AUGUSTUS	intron	15599685	15600693	1.0	+	.	ID=g11758.t1.intron2;Parent=g11758.t1
HiC_scaffold_3	AUGUSTUS	exon	15600694	15600762	.	+	.	ID=g11758.t1.exon3;Parent=g11758.t1
HiC_scaffold_3	AUGUSTUS	CDS	15600694	15600762	1.0	+	0	ID=g11758.t1.CDS3;Parent=g11758.t1
HiC_scaffold_3	AUGUSTUS	intron	15600763	15601908	1.0	+	.	ID=g11758.t1.intron3;Parent=g11758.t1
HiC_scaffold_3	AUGUSTUS	exon	15601909	15601999	.	+	.	ID=g11758.t1.exon4;Parent=g11758.t1
HiC_scaffold_3	AUGUSTUS	CDS	15601909	15601999	1.0	+	0	ID=g11758.t1.CDS4;Parent=g11758.t1
HiC_scaffold_3	AUGUSTUS	intron	15602000	15604370	1.0	+	.	ID=g11758.t1.intron4;Parent=g11758.t1
HiC_scaffold_3	AUGUSTUS	exon	15604371	15604513	.	+	.	ID=g11758.t1.exon5;Parent=g11758.t1
HiC_scaffold_3	AUGUSTUS	CDS	15604371	15604513	1.0	+	2	ID=g11758.t1.CDS5;Parent=g11758.t1
HiC_scaffold_3	AUGUSTUS	intron	15604514	15605832	1.0	+	.	ID=g11758.t1.intron5;Parent=g11758.t1
HiC_scaffold_3	AUGUSTUS	exon	15605833	15605931	.	+	.	ID=g11758.t1.exon6;Parent=g11758.t1
HiC_scaffold_3	AUGUSTUS	CDS	15605833	15605931	1.0	+	0	ID=g11758.t1.CDS6;Parent=g11758.t1
HiC_scaffold_3	AUGUSTUS	intron	15605932	15606790	1.0	+	.	ID=g11758.t1.intron6;Parent=g11758.t1
HiC_scaffold_3	AUGUSTUS	exon	15606791	15606850	.	+	.	ID=g11758.t1.exon7;Parent=g11758.t1
HiC_scaffold_3	AUGUSTUS	CDS	15606791	15606850	1.0	+	0	ID=g11758.t1.CDS7;Parent=g11758.t1
HiC_scaffold_3	AUGUSTUS	intron	15606851	15608066	1.0	+	.	ID=g11758.t1.intron7;Parent=g11758.t1
HiC_scaffold_3	AUGUSTUS	exon	15608067	15608110	.	+	.	ID=g11758.t1.exon8;Parent=g11758.t1
HiC_scaffold_3	AUGUSTUS	CDS	15608067	15608110	1.0	+	0	ID=g11758.t1.CDS8;Parent=g11758.t1
HiC_scaffold_3	AUGUSTUS	intron	15608111	15608733	1.0	+	.	ID=g11758.t1.intron8;Parent=g11758.t1
HiC_scaffold_3	AUGUSTUS	exon	15608734	15608899	.	+	.	ID=g11758.t1.exon9;Parent=g11758.t1
HiC_scaffold_3	AUGUSTUS	CDS	15608734	15608899	1.0	+	1	ID=g11758.t1.CDS9;Parent=g11758.t1
HiC_scaffold_3	AUGUSTUS	intron	15608900	15610716	1.0	+	.	ID=g11758.t1.intron9;Parent=g11758.t1
HiC_scaffold_3	AUGUSTUS	exon	15610717	15610775	.	+	.	ID=g11758.t1.exon10;Parent=g11758.t1
HiC_scaffold_3	AUGUSTUS	CDS	15610717	15610775	1.0	+	0	ID=g11758.t1.CDS10;Parent=g11758.t1
HiC_scaffold_3	AUGUSTUS	intron	15610776	15611421	1.0	+	.	ID=g11758.t1.intron10;Parent=g11758.t1
HiC_scaffold_3	AUGUSTUS	exon	15611422	15611519	.	+	.	ID=g11758.t1.exon11;Parent=g11758.t1
HiC_scaffold_3	AUGUSTUS	CDS	15611422	15611519	1.0	+	1	ID=g11758.t1.CDS11;Parent=g11758.t1
HiC_scaffold_3	AUGUSTUS	intron	15611520	15612697	1.0	+	.	ID=g11758.t1.intron11;Parent=g11758.t1
HiC_scaffold_3	AUGUSTUS	exon	15612698	15612783	.	+	.	ID=g11758.t1.exon12;Parent=g11758.t1
HiC_scaffold_3	AUGUSTUS	CDS	15612698	15612783	1.0	+	2	ID=g11758.t1.CDS12;Parent=g11758.t1
HiC_scaffold_3	AUGUSTUS	stop_codon	15612781	15612783	.	+	0	ID=g11758.t1.stop1;Parent=g11758.t1
HiC_scaffold_3	AUGUSTUS	start_codon	15684657	15684659	.	+	0	ID=g11759.t1.start1;Parent=g11759.t1
HiC_scaffold_3	AUGUSTUS	exon	15684657	15684951	.	+	.	ID=g11759.t1.exon1;Parent=g11759.t1
HiC_scaffold_3	AUGUSTUS	CDS	15684657	15684951	1.0	+	0	ID=g11759.t1.CDS1;Parent=g11759.t1
HiC_scaffold_3	AUGUSTUS	gene	15684657	15715196	.	+	.	ID=g11759
HiC_scaffold_3	AUGUSTUS	mRNA	15684657	15715196	1.0	+	.	ID=g11759.t1;Parent=g11759;em_target=9668.ENSMPUP00000011763;em_score=1233.1;em_evalue=0.0;em_tcov=.;em_OGs=2CMS5@1|root,2QRNA@2759|Eukaryota,39R7T@33154|Opisthokonta,3BG6W@33208|Metazoa,3CW4D@33213|Bilateria,48A02@7711|Chordata,48W7F@7742|Vertebrata,3J62T@40674|Mammalia,3ETPQ@33554|Carnivora;em_COG_cat=S;em_desc=Dopachrome tautomerase;em_max_annot_lvl=33208|Metazoa;em_Preferred_name=DCT;em_EC=5.3.3.12;em_KEGG_ko=ko:K00506,ko:K01827;em_KEGG_Pathway=ko00350,ko01100,ko04916,map00350,map01100,map04916;em_KEGG_Reaction=R03673,R08965;em_KEGG_rclass=RC00180,RC00971;em_BRITE=ko00000,ko00001,ko01000,ko04147;em_PFAMs=Tyrosinase;em_GOs=GO:0002052,GO:0003674,GO:0003824,GO:0004167,GO:0005488,GO:0005507,GO:0005575,GO:0005622,GO:0005623,GO:0005737,GO:0005829,GO:0006082,GO:0006520,GO:0006570,GO:0006582,GO:0006583,GO:0006725,GO:0006807,GO:0007275,GO:0007399,GO:0007405,GO:0007417,GO:0007420,GO:0008150,GO:0008152,GO:0008283,GO:0008284,GO:0008544,GO:0009058,GO:0009072,GO:0009888,GO:0009987,GO:0010720,GO:0012506,GO:0016020,GO:0016021,GO:0016491,GO:0016853,GO:0016860,GO:0016863,GO:0017145,GO:0018958,GO:0019438,GO:0019748,GO:0019752,GO:0021846,GO:0021847,GO:0021869,GO:0021872,GO:0021873,GO:0022008,GO:0030154,GO:0030659,GO:0030900,GO:0031090,GO:0031224,GO:0031410,GO:0031982,GO:0032501,GO:0032502,GO:0033162,GO:0036445,GO:0042127,GO:0042438,GO:0042440,GO:0042470,GO:0043167,GO:0043169,GO:0043226,GO:0043227,GO:0043229,GO:0043436,GO:0043473,GO:0044237,GO:0044238,GO:0044249,GO:0044281,GO:0044422,GO:0044424,GO:0044425,GO:0044433,GO:0044444,GO:0044446,GO:0044464,GO:0044550,GO:0045009,GO:0045595,GO:0045597,GO:0046148,GO:0046189,GO:0046872,GO:0046914,GO:0048066,GO:0048103,GO:0048468,GO:0048513,GO:0048518,GO:0048522,GO:0048699,GO:0048731,GO:0048770,GO:0048856,GO:0048869,GO:0050767,GO:0050769,GO:0050789,GO:0050793,GO:0050794,GO:0051094,GO:0051239,GO:0051240,GO:0051301,GO:0051960,GO:0051962,GO:0055057,GO:0055114,GO:0060284,GO:0060322,GO:0061351,GO:0065007,GO:0071704,GO:0072089,GO:0072091,GO:0090741,GO:0097708,GO:0098588,GO:0098805,GO:1901360,GO:1901362,GO:1901564,GO:1901576,GO:1901605,GO:1901615,GO:1901617,GO:1902692,GO:2000026,GO:2000177,GO:2000179,GO:2000648
HiC_scaffold_3	AUGUSTUS	intron	15684952	15693069	1.0	+	.	ID=g11759.t1.intron1;Parent=g11759.t1
HiC_scaffold_3	AUGUSTUS	exon	15693070	15693369	.	+	.	ID=g11759.t1.exon2;Parent=g11759.t1
HiC_scaffold_3	AUGUSTUS	CDS	15693070	15693369	1.0	+	2	ID=g11759.t1.CDS2;Parent=g11759.t1
HiC_scaffold_3	AUGUSTUS	intron	15693370	15695434	1.0	+	.	ID=g11759.t1.intron2;Parent=g11759.t1
HiC_scaffold_3	AUGUSTUS	exon	15695435	15695535	.	+	.	ID=g11759.t1.exon3;Parent=g11759.t1
HiC_scaffold_3	AUGUSTUS	CDS	15695435	15695535	1.0	+	2	ID=g11759.t1.CDS3;Parent=g11759.t1
HiC_scaffold_3	AUGUSTUS	intron	15695536	15695669	1.0	+	.	ID=g11759.t1.intron3;Parent=g11759.t1
HiC_scaffold_3	AUGUSTUS	exon	15695670	15695836	.	+	.	ID=g11759.t1.exon4;Parent=g11759.t1
HiC_scaffold_3	AUGUSTUS	CDS	15695670	15695836	1.0	+	0	ID=g11759.t1.CDS4;Parent=g11759.t1
HiC_scaffold_3	AUGUSTUS	intron	15695837	15697182	1.0	+	.	ID=g11759.t1.intron4;Parent=g11759.t1
HiC_scaffold_3	AUGUSTUS	exon	15697183	15697362	.	+	.	ID=g11759.t1.exon5;Parent=g11759.t1
HiC_scaffold_3	AUGUSTUS	CDS	15697183	15697362	1.0	+	1	ID=g11759.t1.CDS5;Parent=g11759.t1
HiC_scaffold_3	AUGUSTUS	intron	15697363	15699128	1.0	+	.	ID=g11759.t1.intron5;Parent=g11759.t1
HiC_scaffold_3	AUGUSTUS	exon	15699129	15699264	.	+	.	ID=g11759.t1.exon6;Parent=g11759.t1
HiC_scaffold_3	AUGUSTUS	CDS	15699129	15699264	1.0	+	1	ID=g11759.t1.CDS6;Parent=g11759.t1
HiC_scaffold_3	AUGUSTUS	intron	15699265	15710892	1.0	+	.	ID=g11759.t1.intron6;Parent=g11759.t1
HiC_scaffold_3	AUGUSTUS	exon	15710893	15711094	.	+	.	ID=g11759.t1.exon7;Parent=g11759.t1
HiC_scaffold_3	AUGUSTUS	CDS	15710893	15711094	1.0	+	0	ID=g11759.t1.CDS7;Parent=g11759.t1
HiC_scaffold_3	AUGUSTUS	intron	15711095	15715023	1.0	+	.	ID=g11759.t1.intron7;Parent=g11759.t1
HiC_scaffold_3	AUGUSTUS	exon	15715024	15715196	.	+	.	ID=g11759.t1.exon8;Parent=g11759.t1
HiC_scaffold_3	AUGUSTUS	CDS	15715024	15715196	1.0	+	2	ID=g11759.t1.CDS8;Parent=g11759.t1
HiC_scaffold_3	AUGUSTUS	stop_codon	15715194	15715196	.	+	0	ID=g11759.t1.stop1;Parent=g11759.t1
HiC_scaffold_3	gmst	stop_codon	15753130	15753132	172.603879	-	0	ID=g11760.t1.stop1;Parent=g11760.t1
HiC_scaffold_3	gmst	CDS	15753130	15753332	172.603879	-	2	ID=g11760.t1.CDS1;Parent=g11760.t1
HiC_scaffold_3	gmst	exon	15753130	15753332	172.603879	-	2	ID=g11760.t1.exon1;Parent=g11760.t1
HiC_scaffold_3	gmst	gene	15753130	16833957	.	-	.	ID=g11760
HiC_scaffold_3	gmst	mRNA	15753130	16833957	.	-	.	ID=g11760.t1;Parent=g11760;em_target=885580.XP_010628948.1;em_score=1273.4;em_evalue=0.0;em_tcov=.;em_OGs=KOG3821@1|root,KOG3821@2759|Eukaryota,38HTJ@33154|Opisthokonta,3BA1Y@33208|Metazoa,3CRRZ@33213|Bilateria,486IN@7711|Chordata,490EC@7742|Vertebrata,3J58D@40674|Mammalia,35IU3@314146|Euarchontoglires,4PS8Q@9989|Rodentia;em_COG_cat=T;em_desc=Cell surface proteoglycan that bears heparan sulfate;em_max_annot_lvl=33208|Metazoa;em_Preferred_name=GPC6;em_KEGG_ko=ko:K08110,ko:K08112,ko:K16330;em_BRITE=ko00000,ko00001,ko00535,ko00537,ko01000;em_PFAMs=Glypican;em_GOs=GO:0000323,GO:0000902,GO:0000904,GO:0001523,GO:0001654,GO:0001764,GO:0002009,GO:0002119,GO:0002164,GO:0002165,GO:0003002,GO:0003008,GO:0003674,GO:0005488,GO:0005515,GO:0005575,GO:0005622,GO:0005623,GO:0005737,GO:0005764,GO:0005773,GO:0005775,GO:0005794,GO:0005796,GO:0005886,GO:0005887,GO:0006022,GO:0006023,GO:0006024,GO:0006026,GO:0006027,GO:0006629,GO:0006720,GO:0006721,GO:0006807,GO:0006928,GO:0006935,GO:0007154,GO:0007165,GO:0007166,GO:0007224,GO:0007267,GO:0007275,GO:0007350,GO:0007365,GO:0007367,GO:0007389,GO:0007399,GO:0007409,GO:0007411,GO:0007423,GO:0007444,GO:0007447,GO:0007450,GO:0007472,GO:0007476,GO:0007528,GO:0007552,GO:0007560,GO:0007600,GO:0007601,GO:0008150,GO:0008152,GO:0008544,GO:0008587,GO:0008589,GO:0009056,GO:0009057,GO:0009058,GO:0009059,GO:0009314,GO:0009416,GO:0009581,GO:0009582,GO:0009583,GO:0009584,GO:0009605,GO:0009628,GO:0009653,GO:0009790,GO:0009791,GO:0009792,GO:0009880,GO:0009886,GO:0009887,GO:0009888,GO:0009897,GO:0009953,GO:0009966,GO:0009967,GO:0009986,GO:0009987,GO:0010646,GO:0010647,GO:0012505,GO:0015026,GO:0016020,GO:0016021,GO:0016043,GO:0016055,GO:0016101,GO:0016477,GO:0017147,GO:0022008,GO:0022603,GO:0023051,GO:0023052,GO:0023056,GO:0030030,GO:0030111,GO:0030154,GO:0030177,GO:0030182,GO:0030203,GO:0031175,GO:0031224,GO:0031226,GO:0031594,GO:0031974,GO:0032501,GO:0032502,GO:0032989,GO:0032990,GO:0035107,GO:0035114,GO:0035120,GO:0035220,GO:0035222,GO:0035239,GO:0035282,GO:0035295,GO:0035567,GO:0038023,GO:0040008,GO:0040011,GO:0042221,GO:0042330,GO:0043170,GO:0043202,GO:0043226,GO:0043227,GO:0043229,GO:0043231,GO:0043233,GO:0044237,GO:0044238,GO:0044255,GO:0044422,GO:0044424,GO:0044425,GO:0044431,GO:0044437,GO:0044444,GO:0044446,GO:0044459,GO:0044464,GO:0045202,GO:0045570,GO:0045880,GO:0046620,GO:0048190,GO:0048468,GO:0048513,GO:0048518,GO:0048522,GO:0048563,GO:0048569,GO:0048583,GO:0048584,GO:0048638,GO:0048666,GO:0048667,GO:0048699,GO:0048707,GO:0048729,GO:0048730,GO:0048731,GO:0048736,GO:0048737,GO:0048749,GO:0048812,GO:0048856,GO:0048858,GO:0048869,GO:0048870,GO:0050789,GO:0050793,GO:0050794,GO:0050808,GO:0050877,GO:0050896,GO:0050906,GO:0050908,GO:0050953,GO:0050962,GO:0051179,GO:0051239,GO:0051606,GO:0051674,GO:0051716,GO:0060071,GO:0060089,GO:0060429,GO:0060562,GO:0060828,GO:0061564,GO:0065007,GO:0070013,GO:0071704,GO:0071840,GO:0071936,GO:0071944,GO:0090175,GO:0090263,GO:0097485,GO:0098552,GO:0120036,GO:0120039,GO:0198738,GO:1901135,GO:1901136,GO:1901137,GO:1901564,GO:1901565,GO:1901566,GO:1901575,GO:1901576,GO:1904929,GO:1905114,GO:1905330,GO:2000026,GO:2000027;em_KEGG_Pathway=ko00240,ko04310,map00240,map04310;em_EC=2.7.1.83,4.2.1.70;em_KEGG_Reaction=R01055,R03315;em_KEGG_rclass=RC00002,RC00017,RC00432,RC00433
HiC_scaffold_3	gmst	intron	15753333	15756989	172.603879	-	0	ID=g11760.t1.intron1;Parent=g11760.t1
HiC_scaffold_3	gmst	CDS	15756990	15757165	172.603879	-	1	ID=g11760.t1.CDS2;Parent=g11760.t1
HiC_scaffold_3	gmst	exon	15756990	15757165	172.603879	-	1	ID=g11760.t1.exon2;Parent=g11760.t1
HiC_scaffold_3	gmst	intron	15757166	15772537	172.603879	-	0	ID=g11760.t1.intron2;Parent=g11760.t1
HiC_scaffold_3	gmst	CDS	15772538	15772674	172.603879	-	0	ID=g11760.t1.CDS3;Parent=g11760.t1
HiC_scaffold_3	gmst	exon	15772538	15772674	172.603879	-	0	ID=g11760.t1.exon3;Parent=g11760.t1
HiC_scaffold_3	gmst	intron	15772675	15834792	172.603879	-	0	ID=g11760.t1.intron3;Parent=g11760.t1
HiC_scaffold_3	gmst	CDS	15834793	15834822	172.603879	-	0	ID=g11760.t1.CDS4;Parent=g11760.t1
HiC_scaffold_3	gmst	exon	15834793	15834822	172.603879	-	0	ID=g11760.t1.exon4;Parent=g11760.t1
HiC_scaffold_3	gmst	intron	15834823	15839012	172.603879	-	0	ID=g11760.t1.intron4;Parent=g11760.t1
HiC_scaffold_3	gmst	CDS	15839013	15839156	172.603879	-	0	ID=g11760.t1.CDS5;Parent=g11760.t1
HiC_scaffold_3	gmst	exon	15839013	15839156	172.603879	-	0	ID=g11760.t1.exon5;Parent=g11760.t1
HiC_scaffold_3	gmst	intron	15839157	15857183	172.603879	-	0	ID=g11760.t1.intron5;Parent=g11760.t1
HiC_scaffold_3	gmst	CDS	15857184	15857314	172.603879	-	2	ID=g11760.t1.CDS6;Parent=g11760.t1
HiC_scaffold_3	gmst	exon	15857184	15857314	172.603879	-	2	ID=g11760.t1.exon6;Parent=g11760.t1
HiC_scaffold_3	gmst	intron	15857315	16093912	172.603879	-	0	ID=g11760.t1.intron6;Parent=g11760.t1
HiC_scaffold_3	gmst	CDS	16093913	16094078	172.603879	-	0	ID=g11760.t1.CDS7;Parent=g11760.t1
HiC_scaffold_3	gmst	exon	16093913	16094078	172.603879	-	0	ID=g11760.t1.exon7;Parent=g11760.t1
HiC_scaffold_3	gmst	intron	16094079	16282189	172.603879	-	0	ID=g11760.t1.intron7;Parent=g11760.t1
HiC_scaffold_3	gmst	CDS	16282190	16282581	172.603879	-	2	ID=g11760.t1.CDS8;Parent=g11760.t1
HiC_scaffold_3	gmst	exon	16282190	16282581	172.603879	-	2	ID=g11760.t1.exon8;Parent=g11760.t1
HiC_scaffold_3	gmst	intron	16282582	16548673	172.603879	-	0	ID=g11760.t1.intron8;Parent=g11760.t1
HiC_scaffold_3	gmst	CDS	16548674	16548832	172.603879	-	2	ID=g11760.t1.CDS9;Parent=g11760.t1
HiC_scaffold_3	gmst	exon	16548674	16548832	172.603879	-	2	ID=g11760.t1.exon9;Parent=g11760.t1
HiC_scaffold_3	gmst	intron	16548833	16833797	172.603879	-	0	ID=g11760.t1.intron9;Parent=g11760.t1
HiC_scaffold_3	gmst	CDS	16833798	16833957	172.603879	-	0	ID=g11760.t1.CDS10;Parent=g11760.t1
HiC_scaffold_3	gmst	exon	16833798	16833957	172.603879	-	0	ID=g11760.t1.exon10;Parent=g11760.t1
HiC_scaffold_3	gmst	start_codon	16833955	16833957	172.603879	-	0	ID=g11760.t1.start1;Parent=g11760.t1
HiC_scaffold_3	AUGUSTUS	stop_codon	17854548	17854550	.	-	0	ID=g11761.t3.stop1;Parent=g11761.t3
HiC_scaffold_3	gmst	stop_codon	17854548	17854550	69.517219	-	0	ID=g11761.t2.stop1;Parent=g11761.t2
HiC_scaffold_3	AUGUSTUS	exon	17854548	17854748	.	-	.	ID=g11761.t3.exon1;Parent=g11761.t3
HiC_scaffold_3	AUGUSTUS	CDS	17854548	17854748	1.0	-	0	ID=g11761.t3.CDS1;Parent=g11761.t3
HiC_scaffold_3	gmst	CDS	17854548	17854748	69.517219	-	0	ID=g11761.t2.CDS1;Parent=g11761.t2
HiC_scaffold_3	gmst	exon	17854548	17854748	69.517219	-	0	ID=g11761.t2.exon1;Parent=g11761.t2
HiC_scaffold_3	AUGUSTUS	mRNA	17854548	18256338	.	-	.	ID=g11761.t3;Parent=g11761;em_target=9668.ENSMPUP00000011781;em_score=945.7;em_evalue=1.8e-287;em_tcov=.;em_OGs=KOG3821@1|root,KOG3821@2759|Eukaryota,38D4C@33154|Opisthokonta,3B942@33208|Metazoa,3CXKE@33213|Bilateria,484V4@7711|Chordata,48Z3E@7742|Vertebrata,3J3ER@40674|Mammalia,3EFH0@33554|Carnivora;em_COG_cat=T;em_desc=Cell surface proteoglycan that bears heparan sulfate;em_max_annot_lvl=33208|Metazoa;em_Preferred_name=GPC5;em_KEGG_ko=ko:K02306,ko:K08111;em_BRITE=ko00000,ko00001,ko00535,ko00537;em_PFAMs=Glypican;em_GOs=GO:0000003,GO:0000323,GO:0000902,GO:0000904,GO:0001523,GO:0001654,GO:0002009,GO:0002165,GO:0003002,GO:0003006,GO:0003674,GO:0005488,GO:0005515,GO:0005575,GO:0005576,GO:0005622,GO:0005623,GO:0005737,GO:0005764,GO:0005773,GO:0005775,GO:0005794,GO:0005796,GO:0005886,GO:0005887,GO:0006022,GO:0006023,GO:0006024,GO:0006026,GO:0006027,GO:0006355,GO:0006357,GO:0006629,GO:0006720,GO:0006721,GO:0006807,GO:0006928,GO:0006935,GO:0007154,GO:0007165,GO:0007166,GO:0007167,GO:0007178,GO:0007275,GO:0007276,GO:0007281,GO:0007292,GO:0007350,GO:0007365,GO:0007367,GO:0007389,GO:0007399,GO:0007409,GO:0007411,GO:0007423,GO:0007444,GO:0007447,GO:0007450,GO:0007472,GO:0007476,GO:0007478,GO:0007480,GO:0007552,GO:0007560,GO:0007591,GO:0007593,GO:0008045,GO:0008052,GO:0008101,GO:0008150,GO:0008152,GO:0008356,GO:0008407,GO:0008586,GO:0009056,GO:0009057,GO:0009058,GO:0009059,GO:0009605,GO:0009653,GO:0009790,GO:0009791,GO:0009880,GO:0009886,GO:0009887,GO:0009888,GO:0009889,GO:0009953,GO:0009966,GO:0009967,GO:0009968,GO:0009986,GO:0009987,GO:0010160,GO:0010468,GO:0010556,GO:0010646,GO:0010647,GO:0010648,GO:0012505,GO:0016020,GO:0016021,GO:0016043,GO:0016101,GO:0016358,GO:0017145,GO:0019219,GO:0019222,GO:0019827,GO:0019953,GO:0021700,GO:0022008,GO:0022404,GO:0022412,GO:0022414,GO:0022416,GO:0023051,GO:0023052,GO:0023056,GO:0023057,GO:0030030,GO:0030111,GO:0030154,GO:0030177,GO:0030182,GO:0030203,GO:0030510,GO:0030513,GO:0030718,GO:0031175,GO:0031224,GO:0031226,GO:0031323,GO:0031326,GO:0031974,GO:0032501,GO:0032502,GO:0032504,GO:0032989,GO:0032990,GO:0035107,GO:0035114,GO:0035120,GO:0035218,GO:0035220,GO:0035222,GO:0035239,GO:0035282,GO:0035295,GO:0040008,GO:0040011,GO:0040014,GO:0042078,GO:0042221,GO:0042303,GO:0042330,GO:0042335,GO:0043170,GO:0043202,GO:0043226,GO:0043227,GO:0043229,GO:0043231,GO:0043233,GO:0043473,GO:0044237,GO:0044238,GO:0044255,GO:0044422,GO:0044424,GO:0044425,GO:0044431,GO:0044437,GO:0044444,GO:0044446,GO:0044459,GO:0044464,GO:0044703,GO:0045570,GO:0046620,GO:0048066,GO:0048067,GO:0048085,GO:0048132,GO:0048190,GO:0048468,GO:0048477,GO:0048513,GO:0048518,GO:0048519,GO:0048522,GO:0048523,GO:0048563,GO:0048569,GO:0048583,GO:0048584,GO:0048585,GO:0048609,GO:0048638,GO:0048645,GO:0048646,GO:0048666,GO:0048667,GO:0048699,GO:0048707,GO:0048729,GO:0048731,GO:0048736,GO:0048737,GO:0048749,GO:0048812,GO:0048813,GO:0048856,GO:0048858,GO:0048859,GO:0048869,GO:0050789,GO:0050793,GO:0050794,GO:0050896,GO:0051171,GO:0051239,GO:0051252,GO:0051301,GO:0051704,GO:0051716,GO:0051726,GO:0060255,GO:0060429,GO:0060562,GO:0060828,GO:0061564,GO:0065007,GO:0070013,GO:0071704,GO:0071840,GO:0071944,GO:0080090,GO:0090092,GO:0090100,GO:0090263,GO:0090287,GO:0097485,GO:0098722,GO:0098727,GO:0098728,GO:0120036,GO:0120039,GO:1901135,GO:1901136,GO:1901137,GO:1901564,GO:1901565,GO:1901566,GO:1901575,GO:1901576,GO:1903506,GO:2000026,GO:2000112,GO:2001141,GO:2001260,GO:2001261;em_KEGG_Pathway=ko04310,ko04391,map04310,map04391
HiC_scaffold_3	AUGUSTUS	gene	17854548	18534886	.	-	.	ID=g11761
HiC_scaffold_3	gmst	mRNA	17854548	18534886	.	-	.	ID=g11761.t2;Parent=g11761;em_target=9707.XP_004403970.1;em_score=1333.1;em_evalue=0.0;em_tcov=.;em_OGs=KOG3821@1|root,KOG3821@2759|Eukaryota,38D4C@33154|Opisthokonta,3B942@33208|Metazoa,3CXKE@33213|Bilateria,484V4@7711|Chordata,48Z3E@7742|Vertebrata,3J3ER@40674|Mammalia,3EFH0@33554|Carnivora;em_COG_cat=T;em_desc=Cell surface proteoglycan that bears heparan sulfate;em_max_annot_lvl=33208|Metazoa;em_Preferred_name=GPC5;em_KEGG_ko=ko:K02306,ko:K08109,ko:K08111;em_BRITE=ko00000,ko00001,ko00535,ko00537;em_PFAMs=Glypican;em_GOs=GO:0000003,GO:0000323,GO:0000902,GO:0000904,GO:0001523,GO:0001654,GO:0002009,GO:0002165,GO:0003002,GO:0003006,GO:0003674,GO:0005488,GO:0005515,GO:0005575,GO:0005576,GO:0005622,GO:0005623,GO:0005737,GO:0005764,GO:0005773,GO:0005775,GO:0005794,GO:0005796,GO:0005886,GO:0005887,GO:0006022,GO:0006023,GO:0006024,GO:0006026,GO:0006027,GO:0006355,GO:0006357,GO:0006629,GO:0006720,GO:0006721,GO:0006807,GO:0006928,GO:0006935,GO:0007154,GO:0007165,GO:0007166,GO:0007167,GO:0007178,GO:0007275,GO:0007276,GO:0007281,GO:0007292,GO:0007350,GO:0007365,GO:0007367,GO:0007389,GO:0007399,GO:0007409,GO:0007411,GO:0007423,GO:0007444,GO:0007447,GO:0007450,GO:0007472,GO:0007476,GO:0007478,GO:0007480,GO:0007552,GO:0007560,GO:0007591,GO:0007593,GO:0008045,GO:0008052,GO:0008101,GO:0008150,GO:0008152,GO:0008356,GO:0008407,GO:0008586,GO:0009056,GO:0009057,GO:0009058,GO:0009059,GO:0009605,GO:0009653,GO:0009790,GO:0009791,GO:0009880,GO:0009886,GO:0009887,GO:0009888,GO:0009889,GO:0009953,GO:0009966,GO:0009967,GO:0009968,GO:0009986,GO:0009987,GO:0010160,GO:0010468,GO:0010556,GO:0010646,GO:0010647,GO:0010648,GO:0012505,GO:0016020,GO:0016021,GO:0016043,GO:0016101,GO:0016358,GO:0017145,GO:0019219,GO:0019222,GO:0019827,GO:0019953,GO:0021700,GO:0022008,GO:0022404,GO:0022412,GO:0022414,GO:0022416,GO:0023051,GO:0023052,GO:0023056,GO:0023057,GO:0030030,GO:0030111,GO:0030154,GO:0030177,GO:0030182,GO:0030203,GO:0030510,GO:0030513,GO:0030718,GO:0031175,GO:0031224,GO:0031226,GO:0031323,GO:0031326,GO:0031974,GO:0032501,GO:0032502,GO:0032504,GO:0032989,GO:0032990,GO:0035107,GO:0035114,GO:0035120,GO:0035218,GO:0035220,GO:0035222,GO:0035239,GO:0035282,GO:0035295,GO:0040008,GO:0040011,GO:0040014,GO:0042078,GO:0042221,GO:0042303,GO:0042330,GO:0042335,GO:0043170,GO:0043202,GO:0043226,GO:0043227,GO:0043229,GO:0043231,GO:0043233,GO:0043473,GO:0044237,GO:0044238,GO:0044255,GO:0044422,GO:0044424,GO:0044425,GO:0044431,GO:0044437,GO:0044444,GO:0044446,GO:0044459,GO:0044464,GO:0044703,GO:0045570,GO:0046620,GO:0048066,GO:0048067,GO:0048085,GO:0048132,GO:0048190,GO:0048468,GO:0048477,GO:0048513,GO:0048518,GO:0048519,GO:0048522,GO:0048523,GO:0048563,GO:0048569,GO:0048583,GO:0048584,GO:0048585,GO:0048609,GO:0048638,GO:0048645,GO:0048646,GO:0048666,GO:0048667,GO:0048699,GO:0048707,GO:0048729,GO:0048731,GO:0048736,GO:0048737,GO:0048749,GO:0048812,GO:0048813,GO:0048856,GO:0048858,GO:0048859,GO:0048869,GO:0050789,GO:0050793,GO:0050794,GO:0050896,GO:0051171,GO:0051239,GO:0051252,GO:0051301,GO:0051704,GO:0051716,GO:0051726,GO:0060255,GO:0060429,GO:0060562,GO:0060828,GO:0061564,GO:0065007,GO:0070013,GO:0071704,GO:0071840,GO:0071944,GO:0080090,GO:0090092,GO:0090100,GO:0090263,GO:0090287,GO:0097485,GO:0098722,GO:0098727,GO:0098728,GO:0120036,GO:0120039,GO:1901135,GO:1901136,GO:1901137,GO:1901564,GO:1901565,GO:1901566,GO:1901575,GO:1901576,GO:1903506,GO:2000026,GO:2000112,GO:2001141,GO:2001260,GO:2001261;em_KEGG_Pathway=ko04310,ko04391,ko05205,map04310,map04391,map05205
HiC_scaffold_3	AUGUSTUS	intron	17854749	18073671	1.0	-	.	ID=g11761.t3.intron1;Parent=g11761.t3
HiC_scaffold_3	gmst	intron	17854749	18073671	69.517219	-	0	ID=g11761.t2.intron1;Parent=g11761.t2
HiC_scaffold_3	AUGUSTUS	exon	18073672	18073792	.	-	.	ID=g11761.t3.exon2;Parent=g11761.t3
HiC_scaffold_3	AUGUSTUS	CDS	18073672	18073792	1.0	-	1	ID=g11761.t3.CDS2;Parent=g11761.t3
HiC_scaffold_3	gmst	CDS	18073672	18073792	69.517219	-	1	ID=g11761.t2.CDS2;Parent=g11761.t2
HiC_scaffold_3	gmst	exon	18073672	18073792	69.517219	-	1	ID=g11761.t2.exon2;Parent=g11761.t2
HiC_scaffold_3	AUGUSTUS	intron	18073793	18193147	1.0	-	.	ID=g11761.t3.intron2;Parent=g11761.t3
HiC_scaffold_3	gmst	intron	18073793	18193147	69.517219	-	0	ID=g11761.t2.intron2;Parent=g11761.t2
HiC_scaffold_3	AUGUSTUS	exon	18193148	18193273	.	-	.	ID=g11761.t3.exon3;Parent=g11761.t3
HiC_scaffold_3	AUGUSTUS	CDS	18193148	18193273	1.0	-	1	ID=g11761.t3.CDS3;Parent=g11761.t3
HiC_scaffold_3	gmst	CDS	18193148	18193273	69.517219	-	1	ID=g11761.t2.CDS3;Parent=g11761.t2
HiC_scaffold_3	gmst	exon	18193148	18193273	69.517219	-	1	ID=g11761.t2.exon3;Parent=g11761.t2
HiC_scaffold_3	AUGUSTUS	intron	18193274	18218824	1.0	-	.	ID=g11761.t3.intron3;Parent=g11761.t3
HiC_scaffold_3	gmst	intron	18193274	18218824	69.517219	-	0	ID=g11761.t2.intron3;Parent=g11761.t2
HiC_scaffold_3	AUGUSTUS	exon	18218825	18218958	.	-	.	ID=g11761.t3.exon4;Parent=g11761.t3
HiC_scaffold_3	AUGUSTUS	CDS	18218825	18218958	1.0	-	0	ID=g11761.t3.CDS4;Parent=g11761.t3
HiC_scaffold_3	gmst	CDS	18218825	18218958	69.517219	-	0	ID=g11761.t2.CDS4;Parent=g11761.t2
HiC_scaffold_3	gmst	exon	18218825	18218958	69.517219	-	0	ID=g11761.t2.exon4;Parent=g11761.t2
HiC_scaffold_3	AUGUSTUS	intron	18218959	18253048	1.0	-	.	ID=g11761.t3.intron4;Parent=g11761.t3
HiC_scaffold_3	gmst	intron	18218959	18253048	69.517219	-	0	ID=g11761.t2.intron4;Parent=g11761.t2
HiC_scaffold_3	AUGUSTUS	exon	18253049	18253743	.	-	.	ID=g11761.t3.exon5;Parent=g11761.t3
HiC_scaffold_3	AUGUSTUS	CDS	18253049	18253743	1.0	-	2	ID=g11761.t3.CDS5;Parent=g11761.t3
HiC_scaffold_3	gmst	CDS	18253049	18253743	69.517219	-	2	ID=g11761.t2.CDS5;Parent=g11761.t2
HiC_scaffold_3	gmst	exon	18253049	18253743	69.517219	-	2	ID=g11761.t2.exon5;Parent=g11761.t2
HiC_scaffold_3	AUGUSTUS	intron	18253744	18256328	0.46	-	.	ID=g11761.t3.intron5;Parent=g11761.t3
HiC_scaffold_3	gmst	intron	18253744	18495858	69.517219	-	0	ID=g11761.t2.intron5;Parent=g11761.t2
HiC_scaffold_3	AUGUSTUS	exon	18256329	18256338	.	-	.	ID=g11761.t3.exon6;Parent=g11761.t3
HiC_scaffold_3	AUGUSTUS	CDS	18256329	18256338	0.46	-	0	ID=g11761.t3.CDS6;Parent=g11761.t3
HiC_scaffold_3	AUGUSTUS	start_codon	18256336	18256338	.	-	0	ID=g11761.t3.start1;Parent=g11761.t3
HiC_scaffold_3	gmst	CDS	18495859	18496020	69.517219	-	2	ID=g11761.t2.CDS6;Parent=g11761.t2
HiC_scaffold_3	gmst	exon	18495859	18496020	69.517219	-	2	ID=g11761.t2.exon6;Parent=g11761.t2
HiC_scaffold_3	gmst	intron	18496021	18534417	69.517219	-	0	ID=g11761.t2.intron6;Parent=g11761.t2
HiC_scaffold_3	AUGUSTUS	start_codon	18496362	18496364	.	+	0	ID=g11762.t1.start1;Parent=g11762.t1
HiC_scaffold_3	AUGUSTUS	gene	18496362	18497324	.	+	.	ID=g11762
HiC_scaffold_3	AUGUSTUS	exon	18496362	18497324	.	+	.	ID=g11762.t1.exon1;Parent=g11762.t1
HiC_scaffold_3	AUGUSTUS	mRNA	18496362	18497324	1.0	+	.	ID=g11762.t1;Parent=g11762;em_target=9593.ENSGGOP00000018641;em_score=731.9;em_evalue=2e-222;em_tcov=.;em_OGs=KOG0118@1|root,KOG0118@2759|Eukaryota,39ST6@33154|Opisthokonta,3BA81@33208|Metazoa,3CRMB@33213|Bilateria,485HG@7711|Chordata,48V1Y@7742|Vertebrata,3J4FY@40674|Mammalia,359NG@314146|Euarchontoglires,4M95K@9443|Primates,4MUF5@9604|Hominidae;em_COG_cat=A;em_desc=RNA recognition motif. (a.k.a. RRM, RBD, or RNP domain);em_max_annot_lvl=33208|Metazoa;em_Preferred_name=hnrnpa1;em_GOs=GO:0000003,GO:0000375,GO:0000377,GO:0000380,GO:0000381,GO:0000398,GO:0000781,GO:0000785,GO:0000792,GO:0001654,GO:0001745,GO:0003006,GO:0003674,GO:0003676,GO:0003677,GO:0003697,GO:0003723,GO:0003727,GO:0003729,GO:0003730,GO:0005488,GO:0005575,GO:0005622,GO:0005623,GO:0005634,GO:0005654,GO:0005681,GO:0005694,GO:0005700,GO:0005703,GO:0005737,GO:0006139,GO:0006396,GO:0006397,GO:0006417,GO:0006725,GO:0006807,GO:0006810,GO:0006913,GO:0006950,GO:0007044,GO:0007275,GO:0007276,GO:0007281,GO:0007292,GO:0007423,GO:0007548,GO:0008150,GO:0008152,GO:0008380,GO:0008406,GO:0008585,GO:0009266,GO:0009408,GO:0009605,GO:0009628,GO:0009635,GO:0009636,GO:0009653,GO:0009887,GO:0009889,GO:0009891,GO:0009892,GO:0009893,GO:0009987,GO:0009991,GO:0010035,GO:0010467,GO:0010468,GO:0010556,GO:0010557,GO:0010604,GO:0010605,GO:0010608,GO:0010628,GO:0010629,GO:0016043,GO:0016070,GO:0016071,GO:0016604,GO:0016607,GO:0017085,GO:0019219,GO:0019222,GO:0019827,GO:0019953,GO:0022412,GO:0022414,GO:0022607,GO:0030154,GO:0030718,GO:0031323,GO:0031324,GO:0031325,GO:0031326,GO:0031328,GO:0031581,GO:0031667,GO:0031974,GO:0031981,GO:0032268,GO:0032270,GO:0032501,GO:0032502,GO:0032504,GO:0032991,GO:0033119,GO:0034248,GO:0034250,GO:0034329,GO:0034330,GO:0034641,GO:0035062,GO:0035198,GO:0035690,GO:0036099,GO:0042221,GO:0042493,GO:0042594,GO:0043170,GO:0043226,GO:0043227,GO:0043228,GO:0043229,GO:0043231,GO:0043232,GO:0043233,GO:0043484,GO:0043565,GO:0044085,GO:0044237,GO:0044238,GO:0044422,GO:0044424,GO:0044427,GO:0044428,GO:0044446,GO:0044451,GO:0044464,GO:0044703,GO:0045137,GO:0045727,GO:0045934,GO:0046483,GO:0046545,GO:0046660,GO:0046677,GO:0046685,GO:0046907,GO:0048024,GO:0048027,GO:0048468,GO:0048477,GO:0048513,GO:0048518,GO:0048519,GO:0048522,GO:0048523,GO:0048592,GO:0048608,GO:0048609,GO:0048731,GO:0048749,GO:0048856,GO:0048869,GO:0050684,GO:0050789,GO:0050794,GO:0050896,GO:0051168,GO:0051169,GO:0051170,GO:0051171,GO:0051172,GO:0051173,GO:0051179,GO:0051234,GO:0051246,GO:0051247,GO:0051252,GO:0051253,GO:0051641,GO:0051649,GO:0051704,GO:0051716,GO:0060255,GO:0061458,GO:0061980,GO:0065007,GO:0070013,GO:0070887,GO:0071236,GO:0071243,GO:0071704,GO:0071840,GO:0080090,GO:0090304,GO:0090596,GO:0097159,GO:0097237,GO:0097327,GO:0098687,GO:0098727,GO:1901360,GO:1901363,GO:1902074,GO:1902075,GO:1903311,GO:1903935,GO:1903936,GO:1990904,GO:2000112;em_KEGG_ko=ko:K12741,ko:K13158,ko:K14411;em_KEGG_Pathway=ko03015,ko03040,map03015,map03040;em_BRITE=ko00000,ko00001,ko03019,ko03041,ko04147;em_PFAMs=HnRNPA1,RRM_1
HiC_scaffold_3	AUGUSTUS	CDS	18496362	18497324	1.0	+	0	ID=g11762.t1.CDS1;Parent=g11762.t1
HiC_scaffold_3	AUGUSTUS	stop_codon	18497322	18497324	.	+	0	ID=g11762.t1.stop1;Parent=g11762.t1
HiC_scaffold_3	AUGUSTUS	stop_codon	18534305	18534307	.	-	0	ID=g11761.t1.stop1;Parent=g11761.t1
HiC_scaffold_3	AUGUSTUS	exon	18534305	18534886	.	-	.	ID=g11761.t1.exon1;Parent=g11761.t1
HiC_scaffold_3	AUGUSTUS	mRNA	18534305	18534886	1.0	-	.	ID=g11761.t1;Parent=g11761;em_target=9668.ENSMPUP00000011786;em_score=313.8;em_evalue=2.9e-96;em_tcov=.;em_OGs=KOG3821@1|root,KOG3821@2759|Eukaryota,38D4C@33154|Opisthokonta,3B942@33208|Metazoa,3CXKE@33213|Bilateria,484V4@7711|Chordata,48Z3E@7742|Vertebrata,3J3ER@40674|Mammalia,3EFH0@33554|Carnivora;em_COG_cat=T;em_desc=Cell surface proteoglycan that bears heparan sulfate;em_max_annot_lvl=33208|Metazoa;em_Preferred_name=GPC5;em_KEGG_ko=ko:K02306,ko:K08111;em_BRITE=ko00000,ko00001,ko00535,ko00537;em_PFAMs=Glypican;em_GOs=GO:0000003,GO:0000323,GO:0000902,GO:0000904,GO:0001523,GO:0001654,GO:0002009,GO:0002165,GO:0003002,GO:0003006,GO:0003674,GO:0005488,GO:0005515,GO:0005575,GO:0005576,GO:0005622,GO:0005623,GO:0005737,GO:0005764,GO:0005773,GO:0005775,GO:0005794,GO:0005796,GO:0005886,GO:0005887,GO:0006022,GO:0006023,GO:0006024,GO:0006026,GO:0006027,GO:0006355,GO:0006357,GO:0006629,GO:0006720,GO:0006721,GO:0006807,GO:0006928,GO:0006935,GO:0007154,GO:0007165,GO:0007166,GO:0007167,GO:0007178,GO:0007275,GO:0007276,GO:0007281,GO:0007292,GO:0007350,GO:0007365,GO:0007367,GO:0007389,GO:0007399,GO:0007409,GO:0007411,GO:0007423,GO:0007444,GO:0007447,GO:0007450,GO:0007472,GO:0007476,GO:0007478,GO:0007480,GO:0007552,GO:0007560,GO:0007591,GO:0007593,GO:0008045,GO:0008052,GO:0008101,GO:0008150,GO:0008152,GO:0008356,GO:0008407,GO:0008586,GO:0009056,GO:0009057,GO:0009058,GO:0009059,GO:0009605,GO:0009653,GO:0009790,GO:0009791,GO:0009880,GO:0009886,GO:0009887,GO:0009888,GO:0009889,GO:0009953,GO:0009966,GO:0009967,GO:0009968,GO:0009986,GO:0009987,GO:0010160,GO:0010468,GO:0010556,GO:0010646,GO:0010647,GO:0010648,GO:0012505,GO:0016020,GO:0016021,GO:0016043,GO:0016101,GO:0016358,GO:0017145,GO:0019219,GO:0019222,GO:0019827,GO:0019953,GO:0021700,GO:0022008,GO:0022404,GO:0022412,GO:0022414,GO:0022416,GO:0023051,GO:0023052,GO:0023056,GO:0023057,GO:0030030,GO:0030111,GO:0030154,GO:0030177,GO:0030182,GO:0030203,GO:0030510,GO:0030513,GO:0030718,GO:0031175,GO:0031224,GO:0031226,GO:0031323,GO:0031326,GO:0031974,GO:0032501,GO:0032502,GO:0032504,GO:0032989,GO:0032990,GO:0035107,GO:0035114,GO:0035120,GO:0035218,GO:0035220,GO:0035222,GO:0035239,GO:0035282,GO:0035295,GO:0040008,GO:0040011,GO:0040014,GO:0042078,GO:0042221,GO:0042303,GO:0042330,GO:0042335,GO:0043170,GO:0043202,GO:0043226,GO:0043227,GO:0043229,GO:0043231,GO:0043233,GO:0043473,GO:0044237,GO:0044238,GO:0044255,GO:0044422,GO:0044424,GO:0044425,GO:0044431,GO:0044437,GO:0044444,GO:0044446,GO:0044459,GO:0044464,GO:0044703,GO:0045570,GO:0046620,GO:0048066,GO:0048067,GO:0048085,GO:0048132,GO:0048190,GO:0048468,GO:0048477,GO:0048513,GO:0048518,GO:0048519,GO:0048522,GO:0048523,GO:0048563,GO:0048569,GO:0048583,GO:0048584,GO:0048585,GO:0048609,GO:0048638,GO:0048645,GO:0048646,GO:0048666,GO:0048667,GO:0048699,GO:0048707,GO:0048729,GO:0048731,GO:0048736,GO:0048737,GO:0048749,GO:0048812,GO:0048813,GO:0048856,GO:0048858,GO:0048859,GO:0048869,GO:0050789,GO:0050793,GO:0050794,GO:0050896,GO:0051171,GO:0051239,GO:0051252,GO:0051301,GO:0051704,GO:0051716,GO:0051726,GO:0060255,GO:0060429,GO:0060562,GO:0060828,GO:0061564,GO:0065007,GO:0070013,GO:0071704,GO:0071840,GO:0071944,GO:0080090,GO:0090092,GO:0090100,GO:0090263,GO:0090287,GO:0097485,GO:0098722,GO:0098727,GO:0098728,GO:0120036,GO:0120039,GO:1901135,GO:1901136,GO:1901137,GO:1901564,GO:1901565,GO:1901566,GO:1901575,GO:1901576,GO:1903506,GO:2000026,GO:2000112,GO:2001141,GO:2001260,GO:2001261;em_KEGG_Pathway=ko04310,ko04391,map04310,map04391
HiC_scaffold_3	AUGUSTUS	CDS	18534305	18534886	1.0	-	0	ID=g11761.t1.CDS1;Parent=g11761.t1
HiC_scaffold_3	gmst	CDS	18534418	18534886	69.517219	-	0	ID=g11761.t2.CDS7;Parent=g11761.t2
HiC_scaffold_3	gmst	exon	18534418	18534886	69.517219	-	0	ID=g11761.t2.exon7;Parent=g11761.t2
HiC_scaffold_3	AUGUSTUS	start_codon	18534884	18534886	.	-	0	ID=g11761.t1.start1;Parent=g11761.t1
HiC_scaffold_3	gmst	start_codon	18534884	18534886	69.517219	-	0	ID=g11761.t2.start1;Parent=g11761.t2
HiC_scaffold_3	AUGUSTUS	stop_codon	21723085	21723087	.	-	0	ID=g11763.t1.stop1;Parent=g11763.t1
HiC_scaffold_3	AUGUSTUS	gene	21723085	21725961	.	-	.	ID=g11763
HiC_scaffold_3	AUGUSTUS	exon	21723085	21725961	.	-	.	ID=g11763.t1.exon1;Parent=g11763.t1
HiC_scaffold_3	AUGUSTUS	mRNA	21723085	21725961	1.0	-	.	ID=g11763.t1;Parent=g11763;em_target=9668.ENSMPUP00000018664;em_score=2214.3;em_evalue=0.0;em_tcov=.;em_OGs=2CNAU@1|root,2QUVV@2759|Eukaryota,39TMV@33154|Opisthokonta,3BJ4F@33208|Metazoa,3D1VI@33213|Bilateria,4855Q@7711|Chordata,48XSE@7742|Vertebrata,3J5BN@40674|Mammalia,3EQTM@33554|Carnivora;em_COG_cat=T;em_desc=SLIT and NTRK-like;em_max_annot_lvl=33208|Metazoa;em_Preferred_name=SLITRK5;em_PFAMs=LRR_8;em_GOs=GO:0000902,GO:0000904,GO:0005575,GO:0005623,GO:0005886,GO:0007154,GO:0007267,GO:0007268,GO:0007275,GO:0007399,GO:0007409,GO:0007417,GO:0007420,GO:0007610,GO:0007625,GO:0008150,GO:0009410,GO:0009653,GO:0009987,GO:0016020,GO:0016021,GO:0016043,GO:0016358,GO:0021537,GO:0021544,GO:0021756,GO:0022008,GO:0023052,GO:0030030,GO:0030154,GO:0030182,GO:0030534,GO:0030900,GO:0031175,GO:0031224,GO:0032501,GO:0032502,GO:0032989,GO:0032990,GO:0032991,GO:0042221,GO:0043235,GO:0043588,GO:0044087,GO:0044089,GO:0044425,GO:0044464,GO:0048468,GO:0048513,GO:0048518,GO:0048522,GO:0048666,GO:0048667,GO:0048699,GO:0048731,GO:0048812,GO:0048813,GO:0048856,GO:0048858,GO:0048869,GO:0050789,GO:0050793,GO:0050794,GO:0050803,GO:0050807,GO:0050896,GO:0051094,GO:0051128,GO:0051130,GO:0051239,GO:0051240,GO:0051960,GO:0051962,GO:0051963,GO:0051965,GO:0060322,GO:0061564,GO:0065007,GO:0065008,GO:0071840,GO:0071944,GO:0072358,GO:0072359,GO:0098916,GO:0099536,GO:0099537,GO:0120036,GO:0120039,GO:2000026
HiC_scaffold_3	AUGUSTUS	CDS	21723085	21725961	1.0	-	0	ID=g11763.t1.CDS1;Parent=g11763.t1
HiC_scaffold_3	AUGUSTUS	start_codon	21725959	21725961	.	-	0	ID=g11763.t1.start1;Parent=g11763.t1
HiC_scaffold_3	AUGUSTUS	stop_codon	22531191	22531193	.	-	0	ID=g11764.t1.stop1;Parent=g11764.t1
HiC_scaffold_3	AUGUSTUS	gene	22531191	22531913	.	-	.	ID=g11764
HiC_scaffold_3	AUGUSTUS	exon	22531191	22531913	.	-	.	ID=g11764.t1.exon1;Parent=g11764.t1
HiC_scaffold_3	AUGUSTUS	mRNA	22531191	22531913	1.0	-	.	ID=g11764.t1;Parent=g11764;em_target=9668.ENSMPUP00000008052;em_score=480.8;em_evalue=1.9e-147;em_tcov=.;em_OGs=KOG3156@1|root,KOG3156@2759|Eukaryota,38HEU@33154|Opisthokonta,3BE7P@33208|Metazoa,3CZIW@33213|Bilateria,4819X@7711|Chordata,48UZK@7742|Vertebrata,3J6RR@40674|Mammalia,3EI8P@33554|Carnivora;em_COG_cat=S;em_desc=Coiled-coil domain-containing protein 90B;em_max_annot_lvl=33208|Metazoa;em_Preferred_name=CCDC90B;em_PFAMs=DUF1640;em_GOs=GO:0005575,GO:0005622,GO:0005623,GO:0005737,GO:0005739,GO:0043226,GO:0043227,GO:0043229,GO:0043231,GO:0044424,GO:0044444,GO:0044464;em_KEGG_ko=ko:K22137;em_BRITE=ko00000,ko03029
HiC_scaffold_3	AUGUSTUS	CDS	22531191	22531913	1.0	-	0	ID=g11764.t1.CDS1;Parent=g11764.t1
HiC_scaffold_3	AUGUSTUS	start_codon	22531911	22531913	.	-	0	ID=g11764.t1.start1;Parent=g11764.t1
HiC_scaffold_3	AUGUSTUS	stop_codon	22746348	22746350	.	-	0	ID=g11765.t1.stop1;Parent=g11765.t1
HiC_scaffold_3	AUGUSTUS	gene	22746348	22746683	.	-	.	ID=g11765
HiC_scaffold_3	AUGUSTUS	exon	22746348	22746683	.	-	.	ID=g11765.t1.exon1;Parent=g11765.t1
HiC_scaffold_3	AUGUSTUS	mRNA	22746348	22746683	1.0	-	.	ID=g11765.t1;Parent=g11765;em_target=9668.ENSMPUP00000003374;em_score=237.1;em_evalue=2.2e-73;em_tcov=.;em_OGs=KOG4149@1|root,KOG4149@2759|Eukaryota,3A07Z@33154|Opisthokonta,3BQ9H@33208|Metazoa,3D868@33213|Bilateria,48DYF@7711|Chordata,49AZU@7742|Vertebrata,3JGF3@40674|Mammalia,3EVAG@33554|Carnivora;em_COG_cat=S;em_desc=Coiled-coil-helix-coiled-coil-helix domain containing 4;em_max_annot_lvl=33208|Metazoa;em_Preferred_name=CHCHD4;em_KEGG_ko=ko:K17782;em_BRITE=ko00000,ko02000,ko03029;em_KEGG_TC=3.A.8.1;em_PFAMs=CHCH;em_GOs=GO:0003674,GO:0003824,GO:0005575,GO:0005622,GO:0005623,GO:0005737,GO:0005739,GO:0005740,GO:0005758,GO:0006457,GO:0006458,GO:0006605,GO:0006626,GO:0006807,GO:0006810,GO:0006839,GO:0006886,GO:0006996,GO:0007005,GO:0008104,GO:0008150,GO:0008152,GO:0009987,GO:0010467,GO:0015031,GO:0015035,GO:0015036,GO:0015833,GO:0016043,GO:0016491,GO:0016667,GO:0017038,GO:0019538,GO:0022417,GO:0031967,GO:0031970,GO:0031974,GO:0031975,GO:0033036,GO:0033365,GO:0034613,GO:0042886,GO:0043170,GO:0043226,GO:0043227,GO:0043229,GO:0043231,GO:0043233,GO:0044238,GO:0044422,GO:0044424,GO:0044429,GO:0044444,GO:0044446,GO:0044464,GO:0044743,GO:0045041,GO:0045184,GO:0046907,GO:0051084,GO:0051179,GO:0051234,GO:0051604,GO:0051641,GO:0051649,GO:0055085,GO:0055114,GO:0065002,GO:0070013,GO:0070585,GO:0070727,GO:0071702,GO:0071704,GO:0071705,GO:0071806,GO:0071840,GO:0072594,GO:0072655,GO:1901564,GO:1990542
HiC_scaffold_3	AUGUSTUS	CDS	22746348	22746683	1.0	-	0	ID=g11765.t1.CDS1;Parent=g11765.t1
HiC_scaffold_3	AUGUSTUS	start_codon	22746681	22746683	.	-	0	ID=g11765.t1.start1;Parent=g11765.t1
HiC_scaffold_3	AUGUSTUS	start_codon	23209409	23209411	.	+	0	ID=g11766.t1.start1;Parent=g11766.t1
HiC_scaffold_3	AUGUSTUS	gene	23209409	23211931	.	+	.	ID=g11766
HiC_scaffold_3	AUGUSTUS	exon	23209409	23211931	.	+	.	ID=g11766.t1.exon1;Parent=g11766.t1
HiC_scaffold_3	AUGUSTUS	mRNA	23209409	23211931	1.0	+	.	ID=g11766.t1;Parent=g11766;em_target=9668.ENSMPUP00000018656;em_score=1893.7;em_evalue=0.0;em_tcov=.;em_OGs=2CP3Q@1|root,2QZTX@2759|Eukaryota,38F1R@33154|Opisthokonta,3BEZA@33208|Metazoa,3CS5Y@33213|Bilateria,483S4@7711|Chordata,491XV@7742|Vertebrata,3J29I@40674|Mammalia,3ETHN@33554|Carnivora;em_COG_cat=T;em_desc=SLIT and;em_max_annot_lvl=33208|Metazoa;em_Preferred_name=SLITRK6;em_PFAMs=LRR_8;em_GOs=GO:0000902,GO:0000904,GO:0001654,GO:0001964,GO:0002064,GO:0002065,GO:0002066,GO:0002088,GO:0002093,GO:0003008,GO:0005575,GO:0005623,GO:0005886,GO:0005887,GO:0007275,GO:0007399,GO:0007409,GO:0007416,GO:0007423,GO:0007600,GO:0007601,GO:0007610,GO:0007626,GO:0007638,GO:0008150,GO:0008344,GO:0008544,GO:0009605,GO:0009612,GO:0009628,GO:0009653,GO:0009790,GO:0009887,GO:0009888,GO:0009913,GO:0009986,GO:0009987,GO:0010996,GO:0016020,GO:0016021,GO:0016043,GO:0021545,GO:0021562,GO:0021675,GO:0022008,GO:0022607,GO:0030030,GO:0030154,GO:0030182,GO:0030534,GO:0030855,GO:0031175,GO:0031223,GO:0031224,GO:0031226,GO:0032501,GO:0032502,GO:0032989,GO:0032990,GO:0035264,GO:0035315,GO:0040007,GO:0042471,GO:0042472,GO:0042490,GO:0042491,GO:0043010,GO:0043583,GO:0044085,GO:0044087,GO:0044089,GO:0044425,GO:0044459,GO:0044464,GO:0048468,GO:0048513,GO:0048518,GO:0048522,GO:0048562,GO:0048568,GO:0048589,GO:0048598,GO:0048666,GO:0048667,GO:0048699,GO:0048731,GO:0048812,GO:0048839,GO:0048856,GO:0048858,GO:0048869,GO:0050789,GO:0050793,GO:0050794,GO:0050803,GO:0050807,GO:0050808,GO:0050877,GO:0050896,GO:0050905,GO:0050953,GO:0051094,GO:0051128,GO:0051130,GO:0051239,GO:0051240,GO:0051960,GO:0051962,GO:0051963,GO:0051965,GO:0060004,GO:0060005,GO:0060007,GO:0060113,GO:0060117,GO:0060119,GO:0060384,GO:0060429,GO:0060563,GO:0061564,GO:0065007,GO:0065008,GO:0071840,GO:0071944,GO:0090102,GO:0090596,GO:0120036,GO:0120039,GO:2000026
HiC_scaffold_3	AUGUSTUS	CDS	23209409	23211931	1.0	+	0	ID=g11766.t1.CDS1;Parent=g11766.t1
HiC_scaffold_3	AUGUSTUS	stop_codon	23211929	23211931	.	+	0	ID=g11766.t1.stop1;Parent=g11766.t1
HiC_scaffold_3	AUGUSTUS	stop_codon	23931376	23931378	.	-	0	ID=g11767.t1.stop1;Parent=g11767.t1
HiC_scaffold_3	AUGUSTUS	gene	23931376	23931714	.	-	.	ID=g11767
HiC_scaffold_3	AUGUSTUS	exon	23931376	23931714	.	-	.	ID=g11767.t1.exon1;Parent=g11767.t1
HiC_scaffold_3	AUGUSTUS	mRNA	23931376	23931714	0.62	-	.	ID=g11767.t1;Parent=g11767;em_target=9601.ENSPPYP00000015204;em_score=112.3;em_evalue=3.3e-34;em_tcov=.;em_OGs=COG0052@1|root,KOG0830@2759|Eukaryota,38E10@33154|Opisthokonta,3BAV4@33208|Metazoa,3CSAI@33213|Bilateria,489EH@7711|Chordata,490SZ@7742|Vertebrata,3J28J@40674|Mammalia,35HQS@314146|Euarchontoglires,4MFDP@9443|Primates,4MUFB@9604|Hominidae;em_COG_cat=J;em_desc=40S ribosomal protein SA C-terminus;em_max_annot_lvl=33208|Metazoa;em_Preferred_name=RPSA;em_GOs=GO:0000028,GO:0000447,GO:0000460,GO:0000461,GO:0000462,GO:0000466,GO:0000469,GO:0000478,GO:0000479,GO:0002181,GO:0003674,GO:0003735,GO:0005198,GO:0005488,GO:0005515,GO:0005575,GO:0005576,GO:0005604,GO:0005622,GO:0005623,GO:0005634,GO:0005737,GO:0005829,GO:0005840,GO:0005886,GO:0006139,GO:0006364,GO:0006396,GO:0006403,GO:0006405,GO:0006407,GO:0006412,GO:0006518,GO:0006611,GO:0006725,GO:0006807,GO:0006810,GO:0006886,GO:0006913,GO:0006996,GO:0007155,GO:0008104,GO:0008150,GO:0008152,GO:0009058,GO:0009059,GO:0009987,GO:0010467,GO:0015031,GO:0015833,GO:0015931,GO:0015935,GO:0016020,GO:0016043,GO:0016070,GO:0016072,GO:0019538,GO:0022607,GO:0022610,GO:0022613,GO:0022618,GO:0022626,GO:0022627,GO:0030490,GO:0030684,GO:0030686,GO:0031012,GO:0031123,GO:0031125,GO:0031503,GO:0032991,GO:0033036,GO:0034470,GO:0034613,GO:0034622,GO:0034641,GO:0034645,GO:0034660,GO:0036477,GO:0042254,GO:0042255,GO:0042274,GO:0042886,GO:0043021,GO:0043022,GO:0043025,GO:0043043,GO:0043170,GO:0043226,GO:0043227,GO:0043228,GO:0043229,GO:0043231,GO:0043232,GO:0043236,GO:0043603,GO:0043604,GO:0043628,GO:0043933,GO:0044085,GO:0044237,GO:0044238,GO:0044249,GO:0044260,GO:0044267,GO:0044271,GO:0044297,GO:0044391,GO:0044421,GO:0044422,GO:0044424,GO:0044444,GO:0044445,GO:0044446,GO:0044464,GO:0044877,GO:0045184,GO:0046483,GO:0046907,GO:0050657,GO:0050658,GO:0050840,GO:0051029,GO:0051168,GO:0051169,GO:0051179,GO:0051234,GO:0051236,GO:0051641,GO:0051649,GO:0062023,GO:0065003,GO:0070727,GO:0070925,GO:0071166,GO:0071426,GO:0071428,GO:0071702,GO:0071704,GO:0071705,GO:0071826,GO:0071840,GO:0071944,GO:0090304,GO:0090305,GO:0090501,GO:0090502,GO:0097064,GO:0097458,GO:0098609,GO:1901360,GO:1901564,GO:1901566,GO:1901576,GO:1990904;em_KEGG_ko=ko:K02998,ko:K21848;em_KEGG_Pathway=ko03010,map03010;em_KEGG_Module=M00177;em_BRITE=br01610,ko00000,ko00001,ko00002,ko03011,ko04131;em_PFAMs=40S_SA_C,Ribosomal_S2;em_KEGG_TC=9.A.19.1
HiC_scaffold_3	AUGUSTUS	CDS	23931376	23931714	0.62	-	0	ID=g11767.t1.CDS1;Parent=g11767.t1
HiC_scaffold_3	AUGUSTUS	start_codon	23931712	23931714	.	-	0	ID=g11767.t1.start1;Parent=g11767.t1
HiC_scaffold_3	AUGUSTUS	start_codon	24825596	24825598	.	+	0	ID=g11768.t1.start1;Parent=g11768.t1
HiC_scaffold_3	AUGUSTUS	gene	24825596	24827686	.	+	.	ID=g11768
HiC_scaffold_3	AUGUSTUS	exon	24825596	24827686	.	+	.	ID=g11768.t1.exon1;Parent=g11768.t1
HiC_scaffold_3	AUGUSTUS	mRNA	24825596	24827686	1.0	+	.	ID=g11768.t1;Parent=g11768;em_target=9646.ENSAMEP00000020015;em_score=1614.6;em_evalue=0.0;em_tcov=.;em_OGs=28M0S@1|root,2QTHH@2759|Eukaryota,38G77@33154|Opisthokonta,3B9P8@33208|Metazoa,3CS5X@33213|Bilateria,481Z4@7711|Chordata,48ZI1@7742|Vertebrata,3J8QC@40674|Mammalia,3EQGA@33554|Carnivora;em_COG_cat=T;em_desc=SLIT and;em_max_annot_lvl=33208|Metazoa;em_Preferred_name=SLITRK1;em_PFAMs=LRR_8;em_GOs=GO:0000902,GO:0000904,GO:0005575,GO:0005623,GO:0005886,GO:0007275,GO:0007399,GO:0007409,GO:0007416,GO:0007610,GO:0008150,GO:0009653,GO:0009987,GO:0010720,GO:0010769,GO:0010770,GO:0010975,GO:0010976,GO:0016020,GO:0016021,GO:0016043,GO:0022008,GO:0022603,GO:0022604,GO:0022607,GO:0030030,GO:0030154,GO:0030182,GO:0030534,GO:0031175,GO:0031224,GO:0031344,GO:0031346,GO:0032501,GO:0032502,GO:0032989,GO:0032990,GO:0035264,GO:0040007,GO:0042592,GO:0044085,GO:0044087,GO:0044089,GO:0044425,GO:0044464,GO:0045202,GO:0045595,GO:0045597,GO:0045664,GO:0045666,GO:0048468,GO:0048518,GO:0048522,GO:0048589,GO:0048666,GO:0048667,GO:0048699,GO:0048731,GO:0048812,GO:0048856,GO:0048858,GO:0048869,GO:0050767,GO:0050769,GO:0050770,GO:0050772,GO:0050789,GO:0050793,GO:0050794,GO:0050803,GO:0050807,GO:0050808,GO:0051094,GO:0051128,GO:0051130,GO:0051239,GO:0051240,GO:0051960,GO:0051962,GO:0051963,GO:0051965,GO:0060284,GO:0061564,GO:0065007,GO:0065008,GO:0071840,GO:0071944,GO:0120035,GO:0120036,GO:0120039,GO:2000026
HiC_scaffold_3	AUGUSTUS	CDS	24825596	24827686	1.0	+	0	ID=g11768.t1.CDS1;Parent=g11768.t1
HiC_scaffold_3	AUGUSTUS	stop_codon	24827684	24827686	.	+	0	ID=g11768.t1.stop1;Parent=g11768.t1
HiC_scaffold_3	GeneMark.hmm3	start_codon	26354911	26354913	.	+	0	ID=g11769.t1.start1;Parent=g11769.t1
HiC_scaffold_3	GeneMark.hmm3	gene	26354911	26355198	.	+	.	ID=g11769
HiC_scaffold_3	GeneMark.hmm3	mRNA	26354911	26355198	.	+	.	ID=g11769.t1;Parent=g11769;em_target=9646.ENSAMEP00000000241;em_score=129.0;em_evalue=2e-41;em_tcov=.;em_OGs=COG0197@1|root,KOG0857@2759|Eukaryota,3ANWH@33154|Opisthokonta,3C1DK@33208|Metazoa,3DHAG@33213|Bilateria,48FAC@7711|Chordata,49CB8@7742|Vertebrata,3JHRT@40674|Mammalia;em_COG_cat=J;em_desc=Ribosomal protein L16p/L10e;em_max_annot_lvl=33208|Metazoa;em_PFAMs=Ribosomal_L16;em_KEGG_ko=ko:K02866;em_KEGG_Pathway=ko03010,map03010;em_KEGG_Module=M00177,M00179;em_BRITE=br01610,ko00000,ko00001,ko00002,ko03011;em_Preferred_name=
HiC_scaffold_3	GeneMark.hmm3	CDS	26354911	26355198	.	+	0	ID=g11769.t1.CDS1;Parent=g11769.t1
HiC_scaffold_3	GeneMark.hmm3	exon	26354911	26355198	.	+	0	ID=g11769.t1.exon1;Parent=g11769.t1
HiC_scaffold_3	GeneMark.hmm3	stop_codon	26355196	26355198	.	+	0	ID=g11769.t1.stop1;Parent=g11769.t1
HiC_scaffold_3	AUGUSTUS	stop_codon	27776790	27776792	.	-	0	ID=g11770.t1.stop1;Parent=g11770.t1
HiC_scaffold_3	AUGUSTUS	gene	27776790	27777080	.	-	.	ID=g11770
HiC_scaffold_3	AUGUSTUS	exon	27776790	27777080	.	-	.	ID=g11770.t1.exon1;Parent=g11770.t1
HiC_scaffold_3	AUGUSTUS	mRNA	27776790	27777080	1.0	-	.	ID=g11770.t1;Parent=g11770
HiC_scaffold_3	AUGUSTUS	CDS	27776790	27777080	1.0	-	0	ID=g11770.t1.CDS1;Parent=g11770.t1
HiC_scaffold_3	AUGUSTUS	start_codon	27777078	27777080	.	-	0	ID=g11770.t1.start1;Parent=g11770.t1
HiC_scaffold_3	AUGUSTUS	start_codon	27780892	27780894	.	+	0	ID=g11771.t1.start1;Parent=g11771.t1
HiC_scaffold_3	AUGUSTUS	gene	27780892	27781839	.	+	.	ID=g11771
HiC_scaffold_3	AUGUSTUS	exon	27780892	27781839	.	+	.	ID=g11771.t1.exon1;Parent=g11771.t1
HiC_scaffold_3	AUGUSTUS	mRNA	27780892	27781839	1.0	+	.	ID=g11771.t1;Parent=g11771;em_target=29073.XP_008684889.1;em_score=728.2;em_evalue=4e-222;em_tcov=.;em_OGs=2CAWB@1|root,2QTG8@2759|Eukaryota,38ZEJ@33154|Opisthokonta,3BBVN@33208|Metazoa,3D0R0@33213|Bilateria,489JQ@7711|Chordata,490RE@7742|Vertebrata,3J3W8@40674|Mammalia,3EMK4@33554|Carnivora;em_COG_cat=T;em_desc=Sprouty RTK signaling antagonist 2;em_max_annot_lvl=33208|Metazoa;em_Preferred_name=SPRY2;em_KEGG_ko=ko:K17383;em_KEGG_Pathway=ko04013,ko05206,map04013,map05206;em_BRITE=ko00000,ko00001;em_PFAMs=Sprouty;em_GOs=GO:0000003,GO:0000132,GO:0000226,GO:0000278,GO:0000578,GO:0001654,GO:0001726,GO:0001736,GO:0001738,GO:0001745,GO:0001763,GO:0001932,GO:0001933,GO:0001934,GO:0002009,GO:0002064,GO:0002065,GO:0002066,GO:0003002,GO:0003006,GO:0003008,GO:0003401,GO:0003674,GO:0004857,GO:0004860,GO:0005488,GO:0005515,GO:0005575,GO:0005622,GO:0005623,GO:0005634,GO:0005737,GO:0005829,GO:0005856,GO:0005886,GO:0006355,GO:0006357,GO:0006469,GO:0006996,GO:0007010,GO:0007017,GO:0007049,GO:0007154,GO:0007163,GO:0007164,GO:0007165,GO:0007166,GO:0007167,GO:0007169,GO:0007275,GO:0007276,GO:0007281,GO:0007292,GO:0007350,GO:0007351,GO:0007389,GO:0007399,GO:0007423,GO:0007424,GO:0007426,GO:0007429,GO:0007430,GO:0007600,GO:0007605,GO:0008047,GO:0008150,GO:0008285,GO:0008293,GO:0008595,GO:0009653,GO:0009790,GO:0009798,GO:0009880,GO:0009887,GO:0009888,GO:0009889,GO:0009892,GO:0009893,GO:0009948,GO:0009952,GO:0009966,GO:0009967,GO:0009968,GO:0009987,GO:0009996,GO:0010001,GO:0010033,GO:0010453,GO:0010454,GO:0010468,GO:0010556,GO:0010562,GO:0010563,GO:0010604,GO:0010605,GO:0010628,GO:0010646,GO:0010647,GO:0010648,GO:0010799,GO:0010801,GO:0010941,GO:0015630,GO:0016020,GO:0016043,GO:0016318,GO:0016525,GO:0019207,GO:0019209,GO:0019210,GO:0019219,GO:0019220,GO:0019222,GO:0019887,GO:0019899,GO:0019900,GO:0019901,GO:0019953,GO:0021782,GO:0022008,GO:0022402,GO:0022412,GO:0022414,GO:0022603,GO:0023051,GO:0023052,GO:0023056,GO:0023057,GO:0030010,GO:0030154,GO:0030234,GO:0030291,GO:0030295,GO:0030323,GO:0030324,GO:0030334,GO:0030335,GO:0030707,GO:0030855,GO:0031252,GO:0031253,GO:0031256,GO:0031323,GO:0031324,GO:0031325,GO:0031326,GO:0031344,GO:0031345,GO:0031399,GO:0031400,GO:0031401,GO:0032147,GO:0032268,GO:0032269,GO:0032270,GO:0032501,GO:0032502,GO:0032504,GO:0032587,GO:0032879,GO:0033135,GO:0033138,GO:0033673,GO:0033674,GO:0034097,GO:0034260,GO:0035155,GO:0035239,GO:0035265,GO:0035282,GO:0035295,GO:0035924,GO:0040001,GO:0040007,GO:0040012,GO:0040017,GO:0040036,GO:0040037,GO:0042058,GO:0042059,GO:0042063,GO:0042067,GO:0042127,GO:0042221,GO:0042325,GO:0042326,GO:0042327,GO:0042471,GO:0042472,GO:0042478,GO:0042659,GO:0042692,GO:0042981,GO:0042995,GO:0043066,GO:0043067,GO:0043069,GO:0043085,GO:0043086,GO:0043087,GO:0043226,GO:0043227,GO:0043228,GO:0043229,GO:0043231,GO:0043232,GO:0043405,GO:0043407,GO:0043408,GO:0043409,GO:0043410,GO:0043539,GO:0043549,GO:0043583,GO:0044092,GO:0044093,GO:0044424,GO:0044425,GO:0044444,GO:0044459,GO:0044463,GO:0044464,GO:0044703,GO:0045165,GO:0045314,GO:0045595,GO:0045596,GO:0045664,GO:0045765,GO:0045859,GO:0045860,GO:0045936,GO:0045937,GO:0046532,GO:0046578,GO:0046580,GO:0048468,GO:0048477,GO:0048513,GO:0048518,GO:0048519,GO:0048522,GO:0048523,GO:0048562,GO:0048568,GO:0048583,GO:0048584,GO:0048585,GO:0048589,GO:0048592,GO:0048598,GO:0048609,GO:0048699,GO:0048729,GO:0048731,GO:0048747,GO:0048749,GO:0048754,GO:0048839,GO:0048856,GO:0048869,GO:0050767,GO:0050789,GO:0050790,GO:0050793,GO:0050794,GO:0050877,GO:0050896,GO:0050954,GO:0051056,GO:0051058,GO:0051093,GO:0051128,GO:0051129,GO:0051146,GO:0051171,GO:0051172,GO:0051173,GO:0051174,GO:0051179,GO:0051234,GO:0051239,GO:0051241,GO:0051246,GO:0051247,GO:0051248,GO:0051252,GO:0051270,GO:0051272,GO:0051293,GO:0051294,GO:0051336,GO:0051338,GO:0051346,GO:0051347,GO:0051348,GO:0051386,GO:0051387,GO:0051640,GO:0051641,GO:0051649,GO:0051653,GO:0051656,GO:0051704,GO:0051716,GO:0051896,GO:0051897,GO:0051960,GO:0055001,GO:0055002,GO:0060255,GO:0060284,GO:0060425,GO:0060429,GO:0060437,GO:0060441,GO:0060446,GO:0060449,GO:0060541,GO:0060548,GO:0060560,GO:0060562,GO:0060602,GO:0061061,GO:0061138,GO:0065007,GO:0065009,GO:0070372,GO:0070373,GO:0070374,GO:0070848,GO:0070887,GO:0071310,GO:0071345,GO:0071363,GO:0071840,GO:0071900,GO:0071901,GO:0071902,GO:0071944,GO:0080090,GO:0090287,GO:0090288,GO:0090596,GO:0098590,GO:0098772,GO:0120025,GO:0120038,GO:1900746,GO:1900747,GO:1901184,GO:1901185,GO:1901342,GO:1901343,GO:1902531,GO:1902532,GO:1902533,GO:1902547,GO:1902548,GO:1902850,GO:1903047,GO:1903506,GO:1990823,GO:1990830,GO:2000026,GO:2000027,GO:2000112,GO:2000145,GO:2000147,GO:2000181,GO:2001141
HiC_scaffold_3	AUGUSTUS	CDS	27780892	27781839	1.0	+	0	ID=g11771.t1.CDS1;Parent=g11771.t1
HiC_scaffold_3	AUGUSTUS	stop_codon	27781837	27781839	.	+	0	ID=g11771.t1.stop1;Parent=g11771.t1
HiC_scaffold_3	AUGUSTUS	stop_codon	27836469	27836471	.	-	0	ID=g11772.t1.stop1;Parent=g11772.t1
HiC_scaffold_3	GeneMark.hmm3	stop_codon	27836469	27836471	.	-	0	ID=g11772.t2.stop1;Parent=g11772.t2
HiC_scaffold_3	GeneMark.hmm3	mRNA	27836469	27836819	.	-	.	ID=g11772.t2;Parent=g11772;em_target=9612.ENSCAFP00000037442;em_score=161.3;em_evalue=2.8e-49;em_tcov=.;em_OGs=COG0057@1|root,KOG0657@2759|Eukaryota,38DPH@33154|Opisthokonta,3BA6Z@33208|Metazoa,3CRFX@33213|Bilateria,4830I@7711|Chordata,48V9Y@7742|Vertebrata,3J1GB@40674|Mammalia,3EKPC@33554|Carnivora;em_COG_cat=G;em_desc=Belongs to the glyceraldehyde-3-phosphate dehydrogenase family;em_max_annot_lvl=33208|Metazoa;em_Preferred_name=GAPDH;em_GOs=GO:0000226,GO:0000740,GO:0000768,GO:0003674,GO:0003824,GO:0004365,GO:0005488,GO:0005515,GO:0005575,GO:0005622,GO:0005623,GO:0005634,GO:0005737,GO:0005829,GO:0005856,GO:0005975,GO:0005996,GO:0006006,GO:0006082,GO:0006090,GO:0006091,GO:0006094,GO:0006096,GO:0006139,GO:0006163,GO:0006164,GO:0006165,GO:0006464,GO:0006725,GO:0006732,GO:0006733,GO:0006753,GO:0006754,GO:0006757,GO:0006793,GO:0006796,GO:0006807,GO:0006915,GO:0006949,GO:0006996,GO:0007010,GO:0007017,GO:0007520,GO:0007525,GO:0008017,GO:0008092,GO:0008150,GO:0008152,GO:0008219,GO:0009056,GO:0009058,GO:0009108,GO:0009117,GO:0009123,GO:0009124,GO:0009126,GO:0009127,GO:0009132,GO:0009135,GO:0009141,GO:0009142,GO:0009144,GO:0009145,GO:0009150,GO:0009152,GO:0009156,GO:0009161,GO:0009165,GO:0009166,GO:0009167,GO:0009168,GO:0009179,GO:0009185,GO:0009199,GO:0009201,GO:0009205,GO:0009206,GO:0009259,GO:0009260,GO:0009653,GO:0009987,GO:0010941,GO:0012501,GO:0014902,GO:0015630,GO:0015631,GO:0016020,GO:0016043,GO:0016051,GO:0016052,GO:0016053,GO:0016310,GO:0016491,GO:0016620,GO:0016740,GO:0016769,GO:0016903,GO:0017014,GO:0017144,GO:0018119,GO:0018130,GO:0018193,GO:0018198,GO:0019318,GO:0019319,GO:0019359,GO:0019362,GO:0019363,GO:0019438,GO:0019439,GO:0019538,GO:0019637,GO:0019693,GO:0019752,GO:0019904,GO:0030016,GO:0030017,GO:0030018,GO:0030154,GO:0031430,GO:0031647,GO:0031672,GO:0031674,GO:0032502,GO:0032787,GO:0032991,GO:0033500,GO:0034404,GO:0034641,GO:0034654,GO:0034655,GO:0035605,GO:0035606,GO:0036211,GO:0042592,GO:0042593,GO:0042692,GO:0042866,GO:0042981,GO:0043066,GO:0043067,GO:0043069,GO:0043170,GO:0043226,GO:0043227,GO:0043228,GO:0043229,GO:0043231,GO:0043232,GO:0043292,GO:0043412,GO:0043436,GO:0043891,GO:0044237,GO:0044238,GO:0044248,GO:0044249,GO:0044260,GO:0044267,GO:0044270,GO:0044271,GO:0044281,GO:0044283,GO:0044422,GO:0044424,GO:0044444,GO:0044449,GO:0044464,GO:0046031,GO:0046034,GO:0046364,GO:0046390,GO:0046394,GO:0046434,GO:0046483,GO:0046496,GO:0046700,GO:0046939,GO:0048284,GO:0048519,GO:0048523,GO:0048646,GO:0048856,GO:0048869,GO:0048878,GO:0050789,GO:0050794,GO:0050821,GO:0051146,GO:0051186,GO:0051188,GO:0051402,GO:0055086,GO:0055114,GO:0060548,GO:0061024,GO:0061025,GO:0061061,GO:0065007,GO:0065008,GO:0070997,GO:0071704,GO:0071840,GO:0072330,GO:0072521,GO:0072522,GO:0072524,GO:0072525,GO:0090174,GO:0090407,GO:0097452,GO:0097718,GO:0099080,GO:0099081,GO:0099512,GO:0140096,GO:1901135,GO:1901137,GO:1901292,GO:1901293,GO:1901360,GO:1901361,GO:1901362,GO:1901564,GO:1901566,GO:1901575,GO:1901576;em_PFAMs=Gp_dh_C,Gp_dh_N;em_EC=1.2.1.12;em_KEGG_ko=ko:K00134,ko:K10705;em_KEGG_Pathway=ko00010,ko00710,ko01100,ko01110,ko01120,ko01130,ko01200,ko01230,ko04066,ko05010,map00010,map00710,map01100,map01110,map01120,map01130,map01200,map01230,map04066,map05010;em_KEGG_Module=M00001,M00002,M00003,M00165,M00166,M00308,M00552;em_KEGG_Reaction=R01061;em_KEGG_rclass=RC00149;em_BRITE=ko00000,ko00001,ko00002,ko01000,ko04131,ko04147
HiC_scaffold_3	GeneMark.hmm3	CDS	27836469	27836819	.	-	0	ID=g11772.t2.CDS1;Parent=g11772.t2
HiC_scaffold_3	GeneMark.hmm3	exon	27836469	27836819	.	-	0	ID=g11772.t2.exon1;Parent=g11772.t2
HiC_scaffold_3	AUGUSTUS	gene	27836469	27836822	.	-	.	ID=g11772
HiC_scaffold_3	AUGUSTUS	exon	27836469	27836822	.	-	.	ID=g11772.t1.exon1;Parent=g11772.t1
HiC_scaffold_3	AUGUSTUS	mRNA	27836469	27836822	0.93	-	.	ID=g11772.t1;Parent=g11772;em_target=9612.ENSCAFP00000037442;em_score=161.3;em_evalue=2.9e-49;em_tcov=.;em_OGs=COG0057@1|root,KOG0657@2759|Eukaryota,38DPH@33154|Opisthokonta,3BA6Z@33208|Metazoa,3CRFX@33213|Bilateria,4830I@7711|Chordata,48V9Y@7742|Vertebrata,3J1GB@40674|Mammalia,3EKPC@33554|Carnivora;em_COG_cat=G;em_desc=Belongs to the glyceraldehyde-3-phosphate dehydrogenase family;em_max_annot_lvl=33208|Metazoa;em_Preferred_name=GAPDH;em_GOs=GO:0000226,GO:0000740,GO:0000768,GO:0003674,GO:0003824,GO:0004365,GO:0005488,GO:0005515,GO:0005575,GO:0005622,GO:0005623,GO:0005634,GO:0005737,GO:0005829,GO:0005856,GO:0005975,GO:0005996,GO:0006006,GO:0006082,GO:0006090,GO:0006091,GO:0006094,GO:0006096,GO:0006139,GO:0006163,GO:0006164,GO:0006165,GO:0006464,GO:0006725,GO:0006732,GO:0006733,GO:0006753,GO:0006754,GO:0006757,GO:0006793,GO:0006796,GO:0006807,GO:0006915,GO:0006949,GO:0006996,GO:0007010,GO:0007017,GO:0007520,GO:0007525,GO:0008017,GO:0008092,GO:0008150,GO:0008152,GO:0008219,GO:0009056,GO:0009058,GO:0009108,GO:0009117,GO:0009123,GO:0009124,GO:0009126,GO:0009127,GO:0009132,GO:0009135,GO:0009141,GO:0009142,GO:0009144,GO:0009145,GO:0009150,GO:0009152,GO:0009156,GO:0009161,GO:0009165,GO:0009166,GO:0009167,GO:0009168,GO:0009179,GO:0009185,GO:0009199,GO:0009201,GO:0009205,GO:0009206,GO:0009259,GO:0009260,GO:0009653,GO:0009987,GO:0010941,GO:0012501,GO:0014902,GO:0015630,GO:0015631,GO:0016020,GO:0016043,GO:0016051,GO:0016052,GO:0016053,GO:0016310,GO:0016491,GO:0016620,GO:0016740,GO:0016769,GO:0016903,GO:0017014,GO:0017144,GO:0018119,GO:0018130,GO:0018193,GO:0018198,GO:0019318,GO:0019319,GO:0019359,GO:0019362,GO:0019363,GO:0019438,GO:0019439,GO:0019538,GO:0019637,GO:0019693,GO:0019752,GO:0019904,GO:0030016,GO:0030017,GO:0030018,GO:0030154,GO:0031430,GO:0031647,GO:0031672,GO:0031674,GO:0032502,GO:0032787,GO:0032991,GO:0033500,GO:0034404,GO:0034641,GO:0034654,GO:0034655,GO:0035605,GO:0035606,GO:0036211,GO:0042592,GO:0042593,GO:0042692,GO:0042866,GO:0042981,GO:0043066,GO:0043067,GO:0043069,GO:0043170,GO:0043226,GO:0043227,GO:0043228,GO:0043229,GO:0043231,GO:0043232,GO:0043292,GO:0043412,GO:0043436,GO:0043891,GO:0044237,GO:0044238,GO:0044248,GO:0044249,GO:0044260,GO:0044267,GO:0044270,GO:0044271,GO:0044281,GO:0044283,GO:0044422,GO:0044424,GO:0044444,GO:0044449,GO:0044464,GO:0046031,GO:0046034,GO:0046364,GO:0046390,GO:0046394,GO:0046434,GO:0046483,GO:0046496,GO:0046700,GO:0046939,GO:0048284,GO:0048519,GO:0048523,GO:0048646,GO:0048856,GO:0048869,GO:0048878,GO:0050789,GO:0050794,GO:0050821,GO:0051146,GO:0051186,GO:0051188,GO:0051402,GO:0055086,GO:0055114,GO:0060548,GO:0061024,GO:0061025,GO:0061061,GO:0065007,GO:0065008,GO:0070997,GO:0071704,GO:0071840,GO:0072330,GO:0072521,GO:0072522,GO:0072524,GO:0072525,GO:0090174,GO:0090407,GO:0097452,GO:0097718,GO:0099080,GO:0099081,GO:0099512,GO:0140096,GO:1901135,GO:1901137,GO:1901292,GO:1901293,GO:1901360,GO:1901361,GO:1901362,GO:1901564,GO:1901566,GO:1901575,GO:1901576;em_PFAMs=Gp_dh_C,Gp_dh_N;em_EC=1.2.1.12;em_KEGG_ko=ko:K00134,ko:K10705;em_KEGG_Pathway=ko00010,ko00710,ko01100,ko01110,ko01120,ko01130,ko01200,ko01230,ko04066,ko05010,map00010,map00710,map01100,map01110,map01120,map01130,map01200,map01230,map04066,map05010;em_KEGG_Module=M00001,M00002,M00003,M00165,M00166,M00308,M00552;em_KEGG_Reaction=R01061;em_KEGG_rclass=RC00149;em_BRITE=ko00000,ko00001,ko00002,ko01000,ko04131,ko04147
HiC_scaffold_3	AUGUSTUS	CDS	27836469	27836822	0.93	-	0	ID=g11772.t1.CDS1;Parent=g11772.t1
HiC_scaffold_3	GeneMark.hmm3	start_codon	27836817	27836819	.	-	0	ID=g11772.t2.start1;Parent=g11772.t2
HiC_scaffold_3	AUGUSTUS	start_codon	27836820	27836822	.	-	0	ID=g11772.t1.start1;Parent=g11772.t1
HiC_scaffold_3	AUGUSTUS	stop_codon	28376436	28376438	.	-	0	ID=g11773.t1.stop1;Parent=g11773.t1
HiC_scaffold_3	AUGUSTUS	exon	28376436	28376539	.	-	.	ID=g11773.t1.exon1;Parent=g11773.t1
HiC_scaffold_3	AUGUSTUS	CDS	28376436	28376539	1.0	-	2	ID=g11773.t1.CDS1;Parent=g11773.t1
HiC_scaffold_3	AUGUSTUS	gene	28376436	28436323	.	-	.	ID=g11773
HiC_scaffold_3	AUGUSTUS	mRNA	28376436	28436323	1.0	-	.	ID=g11773.t1;Parent=g11773;em_target=9646.ENSAMEP00000002630;em_score=699.6;em_evalue=1.7e-213;em_tcov=.;em_OGs=KOG4812@1|root,KOG4812@2759|Eukaryota,3A11N@33154|Opisthokonta,3BAK7@33208|Metazoa,3CXH4@33213|Bilateria,4853V@7711|Chordata,495C6@7742|Vertebrata,3J322@40674|Mammalia,3ENN5@33554|Carnivora;em_COG_cat=S;em_desc=Nedd4 family interacting protein 2;em_max_annot_lvl=33208|Metazoa;em_Preferred_name=NDFIP2;em_PFAMs=DUF2370;em_GOs=GO:0000151,GO:0003674,GO:0005488,GO:0005515,GO:0005575,GO:0005622,GO:0005623,GO:0005737,GO:0005739,GO:0005768,GO:0005770,GO:0005783,GO:0005794,GO:0007275,GO:0007444,GO:0008150,GO:0008593,GO:0009888,GO:0009892,GO:0009893,GO:0009966,GO:0009967,GO:0010468,GO:0010604,GO:0010605,GO:0010629,GO:0010646,GO:0010647,GO:0012505,GO:0016020,GO:0016021,GO:0019222,GO:0019904,GO:0023051,GO:0023056,GO:0031224,GO:0031323,GO:0031325,GO:0031396,GO:0031398,GO:0031399,GO:0031401,GO:0031410,GO:0031982,GO:0032268,GO:0032270,GO:0032409,GO:0032410,GO:0032501,GO:0032502,GO:0032879,GO:0032880,GO:0032991,GO:0035220,GO:0035295,GO:0043122,GO:0043123,GO:0043226,GO:0043227,GO:0043229,GO:0043231,GO:0044092,GO:0044424,GO:0044425,GO:0044444,GO:0044464,GO:0048471,GO:0048513,GO:0048518,GO:0048519,GO:0048522,GO:0048583,GO:0048584,GO:0048731,GO:0048856,GO:0050699,GO:0050789,GO:0050794,GO:0051049,GO:0051051,GO:0051171,GO:0051173,GO:0051223,GO:0051224,GO:0051246,GO:0051247,GO:0060255,GO:0060429,GO:0065007,GO:0065009,GO:0070201,GO:0080090,GO:0090087,GO:0097708,GO:1902494,GO:1902531,GO:1902533,GO:1903320,GO:1903322,GO:1904950,GO:1990234
HiC_scaffold_3	AUGUSTUS	intron	28376540	28379205	1.0	-	.	ID=g11773.t1.intron1;Parent=g11773.t1
HiC_scaffold_3	AUGUSTUS	exon	28379206	28379272	.	-	.	ID=g11773.t1.exon2;Parent=g11773.t1
HiC_scaffold_3	AUGUSTUS	CDS	28379206	28379272	1.0	-	0	ID=g11773.t1.CDS2;Parent=g11773.t1
HiC_scaffold_3	AUGUSTUS	intron	28379273	28384045	1.0	-	.	ID=g11773.t1.intron2;Parent=g11773.t1
HiC_scaffold_3	AUGUSTUS	exon	28384046	28384170	.	-	.	ID=g11773.t1.exon3;Parent=g11773.t1
HiC_scaffold_3	AUGUSTUS	CDS	28384046	28384170	1.0	-	2	ID=g11773.t1.CDS3;Parent=g11773.t1
HiC_scaffold_3	AUGUSTUS	intron	28384171	28394043	1.0	-	.	ID=g11773.t1.intron3;Parent=g11773.t1
HiC_scaffold_3	AUGUSTUS	exon	28394044	28394137	.	-	.	ID=g11773.t1.exon4;Parent=g11773.t1
HiC_scaffold_3	AUGUSTUS	CDS	28394044	28394137	1.0	-	0	ID=g11773.t1.CDS4;Parent=g11773.t1
HiC_scaffold_3	AUGUSTUS	intron	28394138	28398884	1.0	-	.	ID=g11773.t1.intron4;Parent=g11773.t1
HiC_scaffold_3	AUGUSTUS	exon	28398885	28399018	.	-	.	ID=g11773.t1.exon5;Parent=g11773.t1
HiC_scaffold_3	AUGUSTUS	CDS	28398885	28399018	1.0	-	2	ID=g11773.t1.CDS5;Parent=g11773.t1
HiC_scaffold_3	AUGUSTUS	intron	28399019	28402175	1.0	-	.	ID=g11773.t1.intron5;Parent=g11773.t1
HiC_scaffold_3	AUGUSTUS	exon	28402176	28402341	.	-	.	ID=g11773.t1.exon6;Parent=g11773.t1
HiC_scaffold_3	AUGUSTUS	CDS	28402176	28402341	1.0	-	0	ID=g11773.t1.CDS6;Parent=g11773.t1
HiC_scaffold_3	AUGUSTUS	intron	28402342	28436050	1.0	-	.	ID=g11773.t1.intron6;Parent=g11773.t1
HiC_scaffold_3	AUGUSTUS	exon	28436051	28436323	.	-	.	ID=g11773.t1.exon7;Parent=g11773.t1
HiC_scaffold_3	AUGUSTUS	CDS	28436051	28436323	1.0	-	0	ID=g11773.t1.CDS7;Parent=g11773.t1
HiC_scaffold_3	AUGUSTUS	start_codon	28436321	28436323	.	-	0	ID=g11773.t1.start1;Parent=g11773.t1
HiC_scaffold_3	AUGUSTUS	start_codon	28494127	28494129	.	+	0	ID=g11774.t1.start1;Parent=g11774.t1
HiC_scaffold_3	AUGUSTUS	start_codon	28494127	28494129	.	+	0	ID=g11774.t2.start1;Parent=g11774.t2
HiC_scaffold_3	AUGUSTUS	start_codon	28494127	28494129	.	+	0	ID=g11774.t3.start1;Parent=g11774.t3
HiC_scaffold_3	AUGUSTUS	start_codon	28494127	28494129	.	+	0	ID=g11774.t4.start1;Parent=g11774.t4
HiC_scaffold_3	gmst	start_codon	28494127	28494129	246.01452	+	0	ID=g11774.t5.start1;Parent=g11774.t5
HiC_scaffold_3	gmst	start_codon	28494127	28494129	250.27926	+	0	ID=g11774.t7.start1;Parent=g11774.t7
HiC_scaffold_3	gmst	start_codon	28494127	28494129	250.317787	+	0	ID=g11774.t6.start1;Parent=g11774.t6
HiC_scaffold_3	AUGUSTUS	exon	28494127	28494197	.	+	.	ID=g11774.t1.exon1;Parent=g11774.t1
HiC_scaffold_3	AUGUSTUS	exon	28494127	28494197	.	+	.	ID=g11774.t2.exon1;Parent=g11774.t2
HiC_scaffold_3	AUGUSTUS	exon	28494127	28494197	.	+	.	ID=g11774.t3.exon1;Parent=g11774.t3
HiC_scaffold_3	AUGUSTUS	exon	28494127	28494197	.	+	.	ID=g11774.t4.exon1;Parent=g11774.t4
HiC_scaffold_3	AUGUSTUS	CDS	28494127	28494197	1.0	+	0	ID=g11774.t1.CDS1;Parent=g11774.t1
HiC_scaffold_3	AUGUSTUS	CDS	28494127	28494197	1.0	+	0	ID=g11774.t2.CDS1;Parent=g11774.t2
HiC_scaffold_3	AUGUSTUS	CDS	28494127	28494197	1.0	+	0	ID=g11774.t3.CDS1;Parent=g11774.t3
HiC_scaffold_3	AUGUSTUS	CDS	28494127	28494197	1.0	+	0	ID=g11774.t4.CDS1;Parent=g11774.t4
HiC_scaffold_3	gmst	CDS	28494127	28494197	246.01452	+	0	ID=g11774.t5.CDS1;Parent=g11774.t5
HiC_scaffold_3	gmst	exon	28494127	28494197	246.01452	+	0	ID=g11774.t5.exon1;Parent=g11774.t5
HiC_scaffold_3	gmst	CDS	28494127	28494197	250.27926	+	0	ID=g11774.t7.CDS1;Parent=g11774.t7
HiC_scaffold_3	gmst	exon	28494127	28494197	250.27926	+	0	ID=g11774.t7.exon1;Parent=g11774.t7
HiC_scaffold_3	gmst	CDS	28494127	28494197	250.317787	+	0	ID=g11774.t6.CDS1;Parent=g11774.t6
HiC_scaffold_3	gmst	exon	28494127	28494197	250.317787	+	0	ID=g11774.t6.exon1;Parent=g11774.t6
HiC_scaffold_3	AUGUSTUS	gene	28494127	28574149	.	+	.	ID=g11774
HiC_scaffold_3	gmst	mRNA	28494127	28574149	.	+	.	ID=g11774.t5;Parent=g11774;em_target=89462.XP_006079283.1;em_score=2166.2;em_evalue=0.0;em_tcov=.;em_OGs=KOG2135@1|root,KOG2135@2759|Eukaryota,38FES@33154|Opisthokonta,3BCCW@33208|Metazoa,3CRKV@33213|Bilateria,481JE@7711|Chordata,48Z5E@7742|Vertebrata,3J2ZD@40674|Mammalia,4J6NY@91561|Cetartiodactyla;em_COG_cat=A;em_desc=RNA-binding protein 26 isoform X1;em_max_annot_lvl=33208|Metazoa;em_Preferred_name=RBM26;em_KEGG_ko=ko:K13192,ko:K13193;em_BRITE=ko00000,ko01009,ko03019,ko03041;em_PFAMs=Nup35_RRM_2,PWI,RRM_1,zf-CCCH;em_GOs=GO:0003674,GO:0003676,GO:0003723,GO:0003729,GO:0005488,GO:0005515,GO:0005575,GO:0005622,GO:0005623,GO:0005634,GO:0008150,GO:0008589,GO:0009892,GO:0009893,GO:0009966,GO:0009968,GO:0010468,GO:0010563,GO:0010604,GO:0010605,GO:0010628,GO:0010629,GO:0010646,GO:0010648,GO:0010921,GO:0010923,GO:0019219,GO:0019220,GO:0019222,GO:0023051,GO:0023057,GO:0031323,GO:0031324,GO:0031440,GO:0031441,GO:0032239,GO:0032241,GO:0032386,GO:0032388,GO:0032879,GO:0035303,GO:0035305,GO:0043086,GO:0043226,GO:0043227,GO:0043229,GO:0043231,GO:0044092,GO:0044424,GO:0044464,GO:0045879,GO:0045934,GO:0045936,GO:0046822,GO:0046824,GO:0046831,GO:0046833,GO:0048518,GO:0048519,GO:0048523,GO:0048583,GO:0048585,GO:0050684,GO:0050686,GO:0050789,GO:0050790,GO:0050794,GO:0051049,GO:0051050,GO:0051171,GO:0051172,GO:0051174,GO:0051252,GO:0051253,GO:0051336,GO:0051346,GO:0060255,GO:0060341,GO:0065007,GO:0065009,GO:0080090,GO:0097159,GO:1900363,GO:1900364,GO:1901363,GO:1903311,GO:1903312
HiC_scaffold_3	gmst	mRNA	28494127	28574149	.	+	.	ID=g11774.t6;Parent=g11774;em_target=9612.ENSCAFP00000007856;em_score=2197.3;em_evalue=0.0;em_tcov=.;em_OGs=KOG2135@1|root,KOG2135@2759|Eukaryota,38FES@33154|Opisthokonta,3BCCW@33208|Metazoa,3CRKV@33213|Bilateria,481JE@7711|Chordata,48Z5E@7742|Vertebrata,3J2ZD@40674|Mammalia,3EF64@33554|Carnivora;em_COG_cat=A;em_desc=RNA binding motif protein 26;em_max_annot_lvl=33208|Metazoa;em_Preferred_name=RBM26;em_KEGG_ko=ko:K13192,ko:K13193;em_BRITE=ko00000,ko01009,ko03019,ko03041;em_PFAMs=Nup35_RRM_2,PWI,RRM_1,zf-CCCH;em_GOs=GO:0003674,GO:0003676,GO:0003723,GO:0003729,GO:0005488,GO:0005515,GO:0005575,GO:0005622,GO:0005623,GO:0005634,GO:0008150,GO:0008589,GO:0009892,GO:0009893,GO:0009966,GO:0009968,GO:0010468,GO:0010563,GO:0010604,GO:0010605,GO:0010628,GO:0010629,GO:0010646,GO:0010648,GO:0010921,GO:0010923,GO:0019219,GO:0019220,GO:0019222,GO:0023051,GO:0023057,GO:0031323,GO:0031324,GO:0031440,GO:0031441,GO:0032239,GO:0032241,GO:0032386,GO:0032388,GO:0032879,GO:0035303,GO:0035305,GO:0043086,GO:0043226,GO:0043227,GO:0043229,GO:0043231,GO:0044092,GO:0044424,GO:0044464,GO:0045879,GO:0045934,GO:0045936,GO:0046822,GO:0046824,GO:0046831,GO:0046833,GO:0048518,GO:0048519,GO:0048523,GO:0048583,GO:0048585,GO:0050684,GO:0050686,GO:0050789,GO:0050790,GO:0050794,GO:0051049,GO:0051050,GO:0051171,GO:0051172,GO:0051174,GO:0051252,GO:0051253,GO:0051336,GO:0051346,GO:0060255,GO:0060341,GO:0065007,GO:0065009,GO:0080090,GO:0097159,GO:1900363,GO:1900364,GO:1901363,GO:1903311,GO:1903312
HiC_scaffold_3	gmst	mRNA	28494127	28574149	.	+	.	ID=g11774.t7;Parent=g11774;em_target=9612.ENSCAFP00000007856;em_score=2186.1;em_evalue=0.0;em_tcov=.;em_OGs=KOG2135@1|root,KOG2135@2759|Eukaryota,38FES@33154|Opisthokonta,3BCCW@33208|Metazoa,3CRKV@33213|Bilateria,481JE@7711|Chordata,48Z5E@7742|Vertebrata,3J2ZD@40674|Mammalia,3EF64@33554|Carnivora;em_COG_cat=A;em_desc=RNA binding motif protein 26;em_max_annot_lvl=33208|Metazoa;em_Preferred_name=RBM26;em_KEGG_ko=ko:K13192,ko:K13193;em_BRITE=ko00000,ko01009,ko03019,ko03041;em_PFAMs=Nup35_RRM_2,PWI,RRM_1,zf-CCCH;em_GOs=GO:0003674,GO:0003676,GO:0003723,GO:0003729,GO:0005488,GO:0005515,GO:0005575,GO:0005622,GO:0005623,GO:0005634,GO:0008150,GO:0008589,GO:0009892,GO:0009893,GO:0009966,GO:0009968,GO:0010468,GO:0010563,GO:0010604,GO:0010605,GO:0010628,GO:0010629,GO:0010646,GO:0010648,GO:0010921,GO:0010923,GO:0019219,GO:0019220,GO:0019222,GO:0023051,GO:0023057,GO:0031323,GO:0031324,GO:0031440,GO:0031441,GO:0032239,GO:0032241,GO:0032386,GO:0032388,GO:0032879,GO:0035303,GO:0035305,GO:0043086,GO:0043226,GO:0043227,GO:0043229,GO:0043231,GO:0044092,GO:0044424,GO:0044464,GO:0045879,GO:0045934,GO:0045936,GO:0046822,GO:0046824,GO:0046831,GO:0046833,GO:0048518,GO:0048519,GO:0048523,GO:0048583,GO:0048585,GO:0050684,GO:0050686,GO:0050789,GO:0050790,GO:0050794,GO:0051049,GO:0051050,GO:0051171,GO:0051172,GO:0051174,GO:0051252,GO:0051253,GO:0051336,GO:0051346,GO:0060255,GO:0060341,GO:0065007,GO:0065009,GO:0080090,GO:0097159,GO:1900363,GO:1900364,GO:1901363,GO:1903311,GO:1903312
HiC_scaffold_3	AUGUSTUS	mRNA	28494127	28574149	0.99	+	.	ID=g11774.t1;Parent=g11774;em_target=9668.ENSMPUP00000003315;em_score=2259.1;em_evalue=0.0;em_tcov=.;em_OGs=KOG2135@1|root,KOG2135@2759|Eukaryota,38FES@33154|Opisthokonta,3BCCW@33208|Metazoa,3CRKV@33213|Bilateria,481JE@7711|Chordata,48Z5E@7742|Vertebrata,3J2ZD@40674|Mammalia,3EF64@33554|Carnivora;em_COG_cat=A;em_desc=RNA binding motif protein 26;em_max_annot_lvl=33208|Metazoa;em_Preferred_name=RBM26;em_KEGG_ko=ko:K13192,ko:K13193;em_BRITE=ko00000,ko01009,ko03019,ko03041;em_PFAMs=Nup35_RRM_2,PWI,RRM_1,zf-CCCH;em_GOs=GO:0003674,GO:0003676,GO:0003723,GO:0003729,GO:0005488,GO:0005515,GO:0005575,GO:0005622,GO:0005623,GO:0005634,GO:0008150,GO:0008589,GO:0009892,GO:0009893,GO:0009966,GO:0009968,GO:0010468,GO:0010563,GO:0010604,GO:0010605,GO:0010628,GO:0010629,GO:0010646,GO:0010648,GO:0010921,GO:0010923,GO:0019219,GO:0019220,GO:0019222,GO:0023051,GO:0023057,GO:0031323,GO:0031324,GO:0031440,GO:0031441,GO:0032239,GO:0032241,GO:0032386,GO:0032388,GO:0032879,GO:0035303,GO:0035305,GO:0043086,GO:0043226,GO:0043227,GO:0043229,GO:0043231,GO:0044092,GO:0044424,GO:0044464,GO:0045879,GO:0045934,GO:0045936,GO:0046822,GO:0046824,GO:0046831,GO:0046833,GO:0048518,GO:0048519,GO:0048523,GO:0048583,GO:0048585,GO:0050684,GO:0050686,GO:0050789,GO:0050790,GO:0050794,GO:0051049,GO:0051050,GO:0051171,GO:0051172,GO:0051174,GO:0051252,GO:0051253,GO:0051336,GO:0051346,GO:0060255,GO:0060341,GO:0065007,GO:0065009,GO:0080090,GO:0097159,GO:1900363,GO:1900364,GO:1901363,GO:1903311,GO:1903312
HiC_scaffold_3	AUGUSTUS	mRNA	28494127	28574149	1.0	+	.	ID=g11774.t2;Parent=g11774;em_target=9478.XP_008057377.1;em_score=2283.7;em_evalue=0.0;em_tcov=.;em_OGs=KOG2135@1|root,KOG2135@2759|Eukaryota,38FES@33154|Opisthokonta,3BCCW@33208|Metazoa,3CRKV@33213|Bilateria,481JE@7711|Chordata,48Z5E@7742|Vertebrata,3J2ZD@40674|Mammalia,35F78@314146|Euarchontoglires,4MIPC@9443|Primates;em_COG_cat=A;em_desc=RNA binding motif protein 26;em_max_annot_lvl=33208|Metazoa;em_Preferred_name=RBM26;em_KEGG_ko=ko:K13192,ko:K13193;em_BRITE=ko00000,ko01009,ko03019,ko03041;em_PFAMs=Nup35_RRM_2,PWI,RRM_1,zf-CCCH;em_GOs=GO:0003674,GO:0003676,GO:0003723,GO:0003729,GO:0005488,GO:0005515,GO:0005575,GO:0005622,GO:0005623,GO:0005634,GO:0008150,GO:0008589,GO:0009892,GO:0009893,GO:0009966,GO:0009968,GO:0010468,GO:0010563,GO:0010604,GO:0010605,GO:0010628,GO:0010629,GO:0010646,GO:0010648,GO:0010921,GO:0010923,GO:0019219,GO:0019220,GO:0019222,GO:0023051,GO:0023057,GO:0031323,GO:0031324,GO:0031440,GO:0031441,GO:0032239,GO:0032241,GO:0032386,GO:0032388,GO:0032879,GO:0035303,GO:0035305,GO:0043086,GO:0043226,GO:0043227,GO:0043229,GO:0043231,GO:0044092,GO:0044424,GO:0044464,GO:0045879,GO:0045934,GO:0045936,GO:0046822,GO:0046824,GO:0046831,GO:0046833,GO:0048518,GO:0048519,GO:0048523,GO:0048583,GO:0048585,GO:0050684,GO:0050686,GO:0050789,GO:0050790,GO:0050794,GO:0051049,GO:0051050,GO:0051171,GO:0051172,GO:0051174,GO:0051252,GO:0051253,GO:0051336,GO:0051346,GO:0060255,GO:0060341,GO:0065007,GO:0065009,GO:0080090,GO:0097159,GO:1900363,GO:1900364,GO:1901363,GO:1903311,GO:1903312
HiC_scaffold_3	AUGUSTUS	mRNA	28494127	28574149	1.0	+	.	ID=g11774.t3;Parent=g11774;em_target=9668.ENSMPUP00000003315;em_score=2273.9;em_evalue=0.0;em_tcov=.;em_OGs=KOG2135@1|root,KOG2135@2759|Eukaryota,38FES@33154|Opisthokonta,3BCCW@33208|Metazoa,3CRKV@33213|Bilateria,481JE@7711|Chordata,48Z5E@7742|Vertebrata,3J2ZD@40674|Mammalia,3EF64@33554|Carnivora;em_COG_cat=A;em_desc=RNA binding motif protein 26;em_max_annot_lvl=33208|Metazoa;em_Preferred_name=RBM26;em_KEGG_ko=ko:K13192,ko:K13193;em_BRITE=ko00000,ko01009,ko03019,ko03041;em_PFAMs=Nup35_RRM_2,PWI,RRM_1,zf-CCCH;em_GOs=GO:0003674,GO:0003676,GO:0003723,GO:0003729,GO:0005488,GO:0005515,GO:0005575,GO:0005622,GO:0005623,GO:0005634,GO:0008150,GO:0008589,GO:0009892,GO:0009893,GO:0009966,GO:0009968,GO:0010468,GO:0010563,GO:0010604,GO:0010605,GO:0010628,GO:0010629,GO:0010646,GO:0010648,GO:0010921,GO:0010923,GO:0019219,GO:0019220,GO:0019222,GO:0023051,GO:0023057,GO:0031323,GO:0031324,GO:0031440,GO:0031441,GO:0032239,GO:0032241,GO:0032386,GO:0032388,GO:0032879,GO:0035303,GO:0035305,GO:0043086,GO:0043226,GO:0043227,GO:0043229,GO:0043231,GO:0044092,GO:0044424,GO:0044464,GO:0045879,GO:0045934,GO:0045936,GO:0046822,GO:0046824,GO:0046831,GO:0046833,GO:0048518,GO:0048519,GO:0048523,GO:0048583,GO:0048585,GO:0050684,GO:0050686,GO:0050789,GO:0050790,GO:0050794,GO:0051049,GO:0051050,GO:0051171,GO:0051172,GO:0051174,GO:0051252,GO:0051253,GO:0051336,GO:0051346,GO:0060255,GO:0060341,GO:0065007,GO:0065009,GO:0080090,GO:0097159,GO:1900363,GO:1900364,GO:1901363,GO:1903311,GO:1903312
HiC_scaffold_3	AUGUSTUS	mRNA	28494127	28574149	1.0	+	.	ID=g11774.t4;Parent=g11774;em_target=9707.XP_004400837.1;em_score=2280.8;em_evalue=0.0;em_tcov=.;em_OGs=KOG2135@1|root,KOG2135@2759|Eukaryota,38FES@33154|Opisthokonta,3BCCW@33208|Metazoa,3CRKV@33213|Bilateria,481JE@7711|Chordata,48Z5E@7742|Vertebrata,3J2ZD@40674|Mammalia,3EF64@33554|Carnivora;em_COG_cat=A;em_desc=RNA binding motif protein 26;em_max_annot_lvl=33208|Metazoa;em_Preferred_name=RBM26;em_KEGG_ko=ko:K13192,ko:K13193;em_BRITE=ko00000,ko01009,ko03019,ko03041;em_PFAMs=Nup35_RRM_2,PWI,RRM_1,zf-CCCH;em_GOs=GO:0003674,GO:0003676,GO:0003723,GO:0003729,GO:0005488,GO:0005515,GO:0005575,GO:0005622,GO:0005623,GO:0005634,GO:0008150,GO:0008589,GO:0009892,GO:0009893,GO:0009966,GO:0009968,GO:0010468,GO:0010563,GO:0010604,GO:0010605,GO:0010628,GO:0010629,GO:0010646,GO:0010648,GO:0010921,GO:0010923,GO:0019219,GO:0019220,GO:0019222,GO:0023051,GO:0023057,GO:0031323,GO:0031324,GO:0031440,GO:0031441,GO:0032239,GO:0032241,GO:0032386,GO:0032388,GO:0032879,GO:0035303,GO:0035305,GO:0043086,GO:0043226,GO:0043227,GO:0043229,GO:0043231,GO:0044092,GO:0044424,GO:0044464,GO:0045879,GO:0045934,GO:0045936,GO:0046822,GO:0046824,GO:0046831,GO:0046833,GO:0048518,GO:0048519,GO:0048523,GO:0048583,GO:0048585,GO:0050684,GO:0050686,GO:0050789,GO:0050790,GO:0050794,GO:0051049,GO:0051050,GO:0051171,GO:0051172,GO:0051174,GO:0051252,GO:0051253,GO:0051336,GO:0051346,GO:0060255,GO:0060341,GO:0065007,GO:0065009,GO:0080090,GO:0097159,GO:1900363,GO:1900364,GO:1901363,GO:1903311,GO:1903312
HiC_scaffold_3	AUGUSTUS	intron	28494198	28524115	1.0	+	.	ID=g11774.t1.intron1;Parent=g11774.t1
HiC_scaffold_3	AUGUSTUS	intron	28494198	28524115	1.0	+	.	ID=g11774.t2.intron1;Parent=g11774.t2
HiC_scaffold_3	AUGUSTUS	intron	28494198	28524115	1.0	+	.	ID=g11774.t3.intron1;Parent=g11774.t3
HiC_scaffold_3	AUGUSTUS	intron	28494198	28524115	1.0	+	.	ID=g11774.t4.intron1;Parent=g11774.t4
HiC_scaffold_3	gmst	intron	28494198	28524115	246.01452	+	0	ID=g11774.t5.intron1;Parent=g11774.t5
HiC_scaffold_3	gmst	intron	28494198	28524115	250.27926	+	0	ID=g11774.t7.intron1;Parent=g11774.t7
HiC_scaffold_3	gmst	intron	28494198	28524115	250.317787	+	0	ID=g11774.t6.intron1;Parent=g11774.t6
HiC_scaffold_3	AUGUSTUS	exon	28524116	28524234	.	+	.	ID=g11774.t1.exon2;Parent=g11774.t1
HiC_scaffold_3	AUGUSTUS	exon	28524116	28524234	.	+	.	ID=g11774.t2.exon2;Parent=g11774.t2
HiC_scaffold_3	AUGUSTUS	exon	28524116	28524234	.	+	.	ID=g11774.t3.exon2;Parent=g11774.t3
HiC_scaffold_3	AUGUSTUS	exon	28524116	28524234	.	+	.	ID=g11774.t4.exon2;Parent=g11774.t4
HiC_scaffold_3	AUGUSTUS	CDS	28524116	28524234	1.0	+	1	ID=g11774.t1.CDS2;Parent=g11774.t1
HiC_scaffold_3	AUGUSTUS	CDS	28524116	28524234	1.0	+	1	ID=g11774.t2.CDS2;Parent=g11774.t2
HiC_scaffold_3	AUGUSTUS	CDS	28524116	28524234	1.0	+	1	ID=g11774.t3.CDS2;Parent=g11774.t3
HiC_scaffold_3	AUGUSTUS	CDS	28524116	28524234	1.0	+	1	ID=g11774.t4.CDS2;Parent=g11774.t4
HiC_scaffold_3	gmst	CDS	28524116	28524234	246.01452	+	1	ID=g11774.t5.CDS2;Parent=g11774.t5
HiC_scaffold_3	gmst	exon	28524116	28524234	246.01452	+	1	ID=g11774.t5.exon2;Parent=g11774.t5
HiC_scaffold_3	gmst	CDS	28524116	28524234	250.27926	+	1	ID=g11774.t7.CDS2;Parent=g11774.t7
HiC_scaffold_3	gmst	exon	28524116	28524234	250.27926	+	1	ID=g11774.t7.exon2;Parent=g11774.t7
HiC_scaffold_3	gmst	CDS	28524116	28524234	250.317787	+	1	ID=g11774.t6.CDS2;Parent=g11774.t6
HiC_scaffold_3	gmst	exon	28524116	28524234	250.317787	+	1	ID=g11774.t6.exon2;Parent=g11774.t6
HiC_scaffold_3	AUGUSTUS	intron	28524235	28524841	1.0	+	.	ID=g11774.t1.intron2;Parent=g11774.t1
HiC_scaffold_3	AUGUSTUS	intron	28524235	28524841	1.0	+	.	ID=g11774.t2.intron2;Parent=g11774.t2
HiC_scaffold_3	AUGUSTUS	intron	28524235	28524841	1.0	+	.	ID=g11774.t3.intron2;Parent=g11774.t3
HiC_scaffold_3	AUGUSTUS	intron	28524235	28524841	1.0	+	.	ID=g11774.t4.intron2;Parent=g11774.t4
HiC_scaffold_3	gmst	intron	28524235	28524841	246.01452	+	0	ID=g11774.t5.intron2;Parent=g11774.t5
HiC_scaffold_3	gmst	intron	28524235	28524841	250.27926	+	0	ID=g11774.t7.intron2;Parent=g11774.t7
HiC_scaffold_3	gmst	intron	28524235	28524841	250.317787	+	0	ID=g11774.t6.intron2;Parent=g11774.t6
HiC_scaffold_3	AUGUSTUS	exon	28524842	28524978	.	+	.	ID=g11774.t1.exon3;Parent=g11774.t1
HiC_scaffold_3	AUGUSTUS	exon	28524842	28524978	.	+	.	ID=g11774.t2.exon3;Parent=g11774.t2
HiC_scaffold_3	AUGUSTUS	exon	28524842	28524978	.	+	.	ID=g11774.t3.exon3;Parent=g11774.t3
HiC_scaffold_3	AUGUSTUS	exon	28524842	28524978	.	+	.	ID=g11774.t4.exon3;Parent=g11774.t4
HiC_scaffold_3	AUGUSTUS	CDS	28524842	28524978	1.0	+	2	ID=g11774.t1.CDS3;Parent=g11774.t1
HiC_scaffold_3	AUGUSTUS	CDS	28524842	28524978	1.0	+	2	ID=g11774.t2.CDS3;Parent=g11774.t2
HiC_scaffold_3	AUGUSTUS	CDS	28524842	28524978	1.0	+	2	ID=g11774.t3.CDS3;Parent=g11774.t3
HiC_scaffold_3	AUGUSTUS	CDS	28524842	28524978	1.0	+	2	ID=g11774.t4.CDS3;Parent=g11774.t4
HiC_scaffold_3	gmst	CDS	28524842	28524978	246.01452	+	2	ID=g11774.t5.CDS3;Parent=g11774.t5
HiC_scaffold_3	gmst	exon	28524842	28524978	246.01452	+	2	ID=g11774.t5.exon3;Parent=g11774.t5
HiC_scaffold_3	gmst	CDS	28524842	28524978	250.27926	+	2	ID=g11774.t7.CDS3;Parent=g11774.t7
HiC_scaffold_3	gmst	exon	28524842	28524978	250.27926	+	2	ID=g11774.t7.exon3;Parent=g11774.t7
HiC_scaffold_3	gmst	CDS	28524842	28524978	250.317787	+	2	ID=g11774.t6.CDS3;Parent=g11774.t6
HiC_scaffold_3	gmst	exon	28524842	28524978	250.317787	+	2	ID=g11774.t6.exon3;Parent=g11774.t6
HiC_scaffold_3	AUGUSTUS	intron	28524979	28527884	1.0	+	.	ID=g11774.t1.intron3;Parent=g11774.t1
HiC_scaffold_3	AUGUSTUS	intron	28524979	28527884	1.0	+	.	ID=g11774.t2.intron3;Parent=g11774.t2
HiC_scaffold_3	AUGUSTUS	intron	28524979	28527884	1.0	+	.	ID=g11774.t3.intron3;Parent=g11774.t3
HiC_scaffold_3	AUGUSTUS	intron	28524979	28527884	1.0	+	.	ID=g11774.t4.intron3;Parent=g11774.t4
HiC_scaffold_3	gmst	intron	28524979	28527884	246.01452	+	0	ID=g11774.t5.intron3;Parent=g11774.t5
HiC_scaffold_3	gmst	intron	28524979	28527884	250.27926	+	0	ID=g11774.t7.intron3;Parent=g11774.t7
HiC_scaffold_3	gmst	intron	28524979	28527884	250.317787	+	0	ID=g11774.t6.intron3;Parent=g11774.t6
HiC_scaffold_3	AUGUSTUS	exon	28527885	28527973	.	+	.	ID=g11774.t1.exon4;Parent=g11774.t1
HiC_scaffold_3	AUGUSTUS	exon	28527885	28527973	.	+	.	ID=g11774.t2.exon4;Parent=g11774.t2
HiC_scaffold_3	AUGUSTUS	exon	28527885	28527973	.	+	.	ID=g11774.t3.exon4;Parent=g11774.t3
HiC_scaffold_3	AUGUSTUS	exon	28527885	28527973	.	+	.	ID=g11774.t4.exon4;Parent=g11774.t4
HiC_scaffold_3	AUGUSTUS	CDS	28527885	28527973	1.0	+	0	ID=g11774.t1.CDS4;Parent=g11774.t1
HiC_scaffold_3	AUGUSTUS	CDS	28527885	28527973	1.0	+	0	ID=g11774.t2.CDS4;Parent=g11774.t2
HiC_scaffold_3	AUGUSTUS	CDS	28527885	28527973	1.0	+	0	ID=g11774.t3.CDS4;Parent=g11774.t3
HiC_scaffold_3	AUGUSTUS	CDS	28527885	28527973	1.0	+	0	ID=g11774.t4.CDS4;Parent=g11774.t4
HiC_scaffold_3	gmst	CDS	28527885	28527973	246.01452	+	0	ID=g11774.t5.CDS4;Parent=g11774.t5
HiC_scaffold_3	gmst	exon	28527885	28527973	246.01452	+	0	ID=g11774.t5.exon4;Parent=g11774.t5
HiC_scaffold_3	gmst	CDS	28527885	28527973	250.27926	+	0	ID=g11774.t7.CDS4;Parent=g11774.t7
HiC_scaffold_3	gmst	exon	28527885	28527973	250.27926	+	0	ID=g11774.t7.exon4;Parent=g11774.t7
HiC_scaffold_3	gmst	CDS	28527885	28527973	250.317787	+	0	ID=g11774.t6.CDS4;Parent=g11774.t6
HiC_scaffold_3	gmst	exon	28527885	28527973	250.317787	+	0	ID=g11774.t6.exon4;Parent=g11774.t6
HiC_scaffold_3	AUGUSTUS	intron	28527974	28528847	1.0	+	.	ID=g11774.t1.intron4;Parent=g11774.t1
HiC_scaffold_3	AUGUSTUS	intron	28527974	28528847	1.0	+	.	ID=g11774.t2.intron4;Parent=g11774.t2
HiC_scaffold_3	AUGUSTUS	intron	28527974	28528847	1.0	+	.	ID=g11774.t3.intron4;Parent=g11774.t3
HiC_scaffold_3	AUGUSTUS	intron	28527974	28528847	1.0	+	.	ID=g11774.t4.intron4;Parent=g11774.t4
HiC_scaffold_3	gmst	intron	28527974	28528847	246.01452	+	0	ID=g11774.t5.intron4;Parent=g11774.t5
HiC_scaffold_3	gmst	intron	28527974	28528847	250.27926	+	0	ID=g11774.t7.intron4;Parent=g11774.t7
HiC_scaffold_3	gmst	intron	28527974	28528847	250.317787	+	0	ID=g11774.t6.intron4;Parent=g11774.t6
HiC_scaffold_3	AUGUSTUS	exon	28528848	28529065	.	+	.	ID=g11774.t1.exon5;Parent=g11774.t1
HiC_scaffold_3	AUGUSTUS	exon	28528848	28529065	.	+	.	ID=g11774.t2.exon5;Parent=g11774.t2
HiC_scaffold_3	AUGUSTUS	exon	28528848	28529065	.	+	.	ID=g11774.t3.exon5;Parent=g11774.t3
HiC_scaffold_3	AUGUSTUS	exon	28528848	28529065	.	+	.	ID=g11774.t4.exon5;Parent=g11774.t4
HiC_scaffold_3	AUGUSTUS	CDS	28528848	28529065	1.0	+	1	ID=g11774.t1.CDS5;Parent=g11774.t1
HiC_scaffold_3	AUGUSTUS	CDS	28528848	28529065	1.0	+	1	ID=g11774.t2.CDS5;Parent=g11774.t2
HiC_scaffold_3	AUGUSTUS	CDS	28528848	28529065	1.0	+	1	ID=g11774.t3.CDS5;Parent=g11774.t3
HiC_scaffold_3	AUGUSTUS	CDS	28528848	28529065	1.0	+	1	ID=g11774.t4.CDS5;Parent=g11774.t4
HiC_scaffold_3	gmst	CDS	28528848	28529065	246.01452	+	1	ID=g11774.t5.CDS5;Parent=g11774.t5
HiC_scaffold_3	gmst	exon	28528848	28529065	246.01452	+	1	ID=g11774.t5.exon5;Parent=g11774.t5
HiC_scaffold_3	gmst	CDS	28528848	28529065	250.27926	+	1	ID=g11774.t7.CDS5;Parent=g11774.t7
HiC_scaffold_3	gmst	exon	28528848	28529065	250.27926	+	1	ID=g11774.t7.exon5;Parent=g11774.t7
HiC_scaffold_3	gmst	CDS	28528848	28529065	250.317787	+	1	ID=g11774.t6.CDS5;Parent=g11774.t6
HiC_scaffold_3	gmst	exon	28528848	28529065	250.317787	+	1	ID=g11774.t6.exon5;Parent=g11774.t6
HiC_scaffold_3	AUGUSTUS	intron	28529066	28530777	1.0	+	.	ID=g11774.t1.intron5;Parent=g11774.t1
HiC_scaffold_3	AUGUSTUS	intron	28529066	28530777	1.0	+	.	ID=g11774.t2.intron5;Parent=g11774.t2
HiC_scaffold_3	AUGUSTUS	intron	28529066	28530777	1.0	+	.	ID=g11774.t3.intron5;Parent=g11774.t3
HiC_scaffold_3	AUGUSTUS	intron	28529066	28530777	1.0	+	.	ID=g11774.t4.intron5;Parent=g11774.t4
HiC_scaffold_3	gmst	intron	28529066	28530777	246.01452	+	0	ID=g11774.t5.intron5;Parent=g11774.t5
HiC_scaffold_3	gmst	intron	28529066	28530777	250.27926	+	0	ID=g11774.t7.intron5;Parent=g11774.t7
HiC_scaffold_3	gmst	intron	28529066	28530777	250.317787	+	0	ID=g11774.t6.intron5;Parent=g11774.t6
HiC_scaffold_3	AUGUSTUS	exon	28530778	28531038	.	+	.	ID=g11774.t1.exon6;Parent=g11774.t1
HiC_scaffold_3	AUGUSTUS	exon	28530778	28531038	.	+	.	ID=g11774.t2.exon6;Parent=g11774.t2
HiC_scaffold_3	AUGUSTUS	exon	28530778	28531038	.	+	.	ID=g11774.t3.exon6;Parent=g11774.t3
HiC_scaffold_3	AUGUSTUS	exon	28530778	28531038	.	+	.	ID=g11774.t4.exon6;Parent=g11774.t4
HiC_scaffold_3	AUGUSTUS	CDS	28530778	28531038	1.0	+	2	ID=g11774.t1.CDS6;Parent=g11774.t1
HiC_scaffold_3	AUGUSTUS	CDS	28530778	28531038	1.0	+	2	ID=g11774.t2.CDS6;Parent=g11774.t2
HiC_scaffold_3	AUGUSTUS	CDS	28530778	28531038	1.0	+	2	ID=g11774.t3.CDS6;Parent=g11774.t3
HiC_scaffold_3	AUGUSTUS	CDS	28530778	28531038	1.0	+	2	ID=g11774.t4.CDS6;Parent=g11774.t4
HiC_scaffold_3	gmst	CDS	28530778	28531038	246.01452	+	2	ID=g11774.t5.CDS6;Parent=g11774.t5
HiC_scaffold_3	gmst	exon	28530778	28531038	246.01452	+	2	ID=g11774.t5.exon6;Parent=g11774.t5
HiC_scaffold_3	gmst	CDS	28530778	28531038	250.27926	+	2	ID=g11774.t7.CDS6;Parent=g11774.t7
HiC_scaffold_3	gmst	exon	28530778	28531038	250.27926	+	2	ID=g11774.t7.exon6;Parent=g11774.t7
HiC_scaffold_3	gmst	CDS	28530778	28531038	250.317787	+	2	ID=g11774.t6.CDS6;Parent=g11774.t6
HiC_scaffold_3	gmst	exon	28530778	28531038	250.317787	+	2	ID=g11774.t6.exon6;Parent=g11774.t6
HiC_scaffold_3	AUGUSTUS	intron	28531039	28531809	1.0	+	.	ID=g11774.t1.intron6;Parent=g11774.t1
HiC_scaffold_3	AUGUSTUS	intron	28531039	28531809	1.0	+	.	ID=g11774.t2.intron6;Parent=g11774.t2
HiC_scaffold_3	AUGUSTUS	intron	28531039	28531809	1.0	+	.	ID=g11774.t3.intron6;Parent=g11774.t3
HiC_scaffold_3	AUGUSTUS	intron	28531039	28531809	1.0	+	.	ID=g11774.t4.intron6;Parent=g11774.t4
HiC_scaffold_3	gmst	intron	28531039	28531809	246.01452	+	0	ID=g11774.t5.intron6;Parent=g11774.t5
HiC_scaffold_3	gmst	intron	28531039	28531809	250.27926	+	0	ID=g11774.t7.intron6;Parent=g11774.t7
HiC_scaffold_3	gmst	intron	28531039	28531809	250.317787	+	0	ID=g11774.t6.intron6;Parent=g11774.t6
HiC_scaffold_3	AUGUSTUS	exon	28531810	28532049	.	+	.	ID=g11774.t1.exon7;Parent=g11774.t1
HiC_scaffold_3	AUGUSTUS	exon	28531810	28532049	.	+	.	ID=g11774.t2.exon7;Parent=g11774.t2
HiC_scaffold_3	AUGUSTUS	exon	28531810	28532049	.	+	.	ID=g11774.t3.exon7;Parent=g11774.t3
HiC_scaffold_3	AUGUSTUS	exon	28531810	28532049	.	+	.	ID=g11774.t4.exon7;Parent=g11774.t4
HiC_scaffold_3	AUGUSTUS	CDS	28531810	28532049	1.0	+	2	ID=g11774.t1.CDS7;Parent=g11774.t1
HiC_scaffold_3	AUGUSTUS	CDS	28531810	28532049	1.0	+	2	ID=g11774.t2.CDS7;Parent=g11774.t2
HiC_scaffold_3	AUGUSTUS	CDS	28531810	28532049	1.0	+	2	ID=g11774.t3.CDS7;Parent=g11774.t3
HiC_scaffold_3	AUGUSTUS	CDS	28531810	28532049	1.0	+	2	ID=g11774.t4.CDS7;Parent=g11774.t4
HiC_scaffold_3	gmst	CDS	28531810	28532049	246.01452	+	2	ID=g11774.t5.CDS7;Parent=g11774.t5
HiC_scaffold_3	gmst	exon	28531810	28532049	246.01452	+	2	ID=g11774.t5.exon7;Parent=g11774.t5
HiC_scaffold_3	gmst	CDS	28531810	28532049	250.27926	+	2	ID=g11774.t7.CDS7;Parent=g11774.t7
HiC_scaffold_3	gmst	exon	28531810	28532049	250.27926	+	2	ID=g11774.t7.exon7;Parent=g11774.t7
HiC_scaffold_3	gmst	CDS	28531810	28532049	250.317787	+	2	ID=g11774.t6.CDS7;Parent=g11774.t6
HiC_scaffold_3	gmst	exon	28531810	28532049	250.317787	+	2	ID=g11774.t6.exon7;Parent=g11774.t6
HiC_scaffold_3	AUGUSTUS	intron	28532050	28532463	1.0	+	.	ID=g11774.t2.intron7;Parent=g11774.t2
HiC_scaffold_3	gmst	intron	28532050	28532463	250.27926	+	0	ID=g11774.t7.intron7;Parent=g11774.t7
HiC_scaffold_3	gmst	intron	28532050	28532463	250.317787	+	0	ID=g11774.t6.intron7;Parent=g11774.t6
HiC_scaffold_3	AUGUSTUS	intron	28532050	28532493	1.0	+	.	ID=g11774.t1.intron7;Parent=g11774.t1
HiC_scaffold_3	AUGUSTUS	intron	28532050	28532493	1.0	+	.	ID=g11774.t3.intron7;Parent=g11774.t3
HiC_scaffold_3	AUGUSTUS	intron	28532050	28532493	1.0	+	.	ID=g11774.t4.intron7;Parent=g11774.t4
HiC_scaffold_3	gmst	intron	28532050	28532493	246.01452	+	0	ID=g11774.t5.intron7;Parent=g11774.t5
HiC_scaffold_3	AUGUSTUS	exon	28532464	28532634	.	+	.	ID=g11774.t2.exon8;Parent=g11774.t2
HiC_scaffold_3	AUGUSTUS	CDS	28532464	28532634	1.0	+	2	ID=g11774.t2.CDS8;Parent=g11774.t2
HiC_scaffold_3	gmst	CDS	28532464	28532634	250.27926	+	2	ID=g11774.t7.CDS8;Parent=g11774.t7
HiC_scaffold_3	gmst	exon	28532464	28532634	250.27926	+	2	ID=g11774.t7.exon8;Parent=g11774.t7
HiC_scaffold_3	gmst	CDS	28532464	28532634	250.317787	+	2	ID=g11774.t6.CDS8;Parent=g11774.t6
HiC_scaffold_3	gmst	exon	28532464	28532634	250.317787	+	2	ID=g11774.t6.exon8;Parent=g11774.t6
HiC_scaffold_3	AUGUSTUS	exon	28532494	28532634	.	+	.	ID=g11774.t1.exon8;Parent=g11774.t1
HiC_scaffold_3	AUGUSTUS	exon	28532494	28532634	.	+	.	ID=g11774.t3.exon8;Parent=g11774.t3
HiC_scaffold_3	AUGUSTUS	exon	28532494	28532634	.	+	.	ID=g11774.t4.exon8;Parent=g11774.t4
HiC_scaffold_3	AUGUSTUS	CDS	28532494	28532634	1.0	+	2	ID=g11774.t1.CDS8;Parent=g11774.t1
HiC_scaffold_3	AUGUSTUS	CDS	28532494	28532634	1.0	+	2	ID=g11774.t3.CDS8;Parent=g11774.t3
HiC_scaffold_3	AUGUSTUS	CDS	28532494	28532634	1.0	+	2	ID=g11774.t4.CDS8;Parent=g11774.t4
HiC_scaffold_3	gmst	CDS	28532494	28532634	246.01452	+	2	ID=g11774.t5.CDS8;Parent=g11774.t5
HiC_scaffold_3	gmst	exon	28532494	28532634	246.01452	+	2	ID=g11774.t5.exon8;Parent=g11774.t5
HiC_scaffold_3	AUGUSTUS	intron	28532635	28533054	1.0	+	.	ID=g11774.t4.intron8;Parent=g11774.t4
HiC_scaffold_3	gmst	intron	28532635	28533054	246.01452	+	0	ID=g11774.t5.intron8;Parent=g11774.t5
HiC_scaffold_3	gmst	intron	28532635	28533054	250.27926	+	0	ID=g11774.t7.intron8;Parent=g11774.t7
HiC_scaffold_3	AUGUSTUS	intron	28532635	28533069	1.0	+	.	ID=g11774.t1.intron8;Parent=g11774.t1
HiC_scaffold_3	AUGUSTUS	intron	28532635	28533069	1.0	+	.	ID=g11774.t2.intron8;Parent=g11774.t2
HiC_scaffold_3	AUGUSTUS	intron	28532635	28533069	1.0	+	.	ID=g11774.t3.intron8;Parent=g11774.t3
HiC_scaffold_3	gmst	intron	28532635	28533069	250.317787	+	0	ID=g11774.t6.intron8;Parent=g11774.t6
HiC_scaffold_3	AUGUSTUS	exon	28533055	28533210	.	+	.	ID=g11774.t4.exon9;Parent=g11774.t4
HiC_scaffold_3	AUGUSTUS	CDS	28533055	28533210	1.0	+	2	ID=g11774.t4.CDS9;Parent=g11774.t4
HiC_scaffold_3	gmst	CDS	28533055	28533210	246.01452	+	2	ID=g11774.t5.CDS9;Parent=g11774.t5
HiC_scaffold_3	gmst	exon	28533055	28533210	246.01452	+	2	ID=g11774.t5.exon9;Parent=g11774.t5
HiC_scaffold_3	gmst	CDS	28533055	28533210	250.27926	+	2	ID=g11774.t7.CDS9;Parent=g11774.t7
HiC_scaffold_3	gmst	exon	28533055	28533210	250.27926	+	2	ID=g11774.t7.exon9;Parent=g11774.t7
HiC_scaffold_3	AUGUSTUS	exon	28533070	28533210	.	+	.	ID=g11774.t1.exon9;Parent=g11774.t1
HiC_scaffold_3	AUGUSTUS	exon	28533070	28533210	.	+	.	ID=g11774.t2.exon9;Parent=g11774.t2
HiC_scaffold_3	AUGUSTUS	exon	28533070	28533210	.	+	.	ID=g11774.t3.exon9;Parent=g11774.t3
HiC_scaffold_3	AUGUSTUS	CDS	28533070	28533210	1.0	+	2	ID=g11774.t1.CDS9;Parent=g11774.t1
HiC_scaffold_3	AUGUSTUS	CDS	28533070	28533210	1.0	+	2	ID=g11774.t2.CDS9;Parent=g11774.t2
HiC_scaffold_3	AUGUSTUS	CDS	28533070	28533210	1.0	+	2	ID=g11774.t3.CDS9;Parent=g11774.t3
HiC_scaffold_3	gmst	CDS	28533070	28533210	250.317787	+	2	ID=g11774.t6.CDS9;Parent=g11774.t6
HiC_scaffold_3	gmst	exon	28533070	28533210	250.317787	+	2	ID=g11774.t6.exon9;Parent=g11774.t6
HiC_scaffold_3	AUGUSTUS	intron	28533211	28539184	1.0	+	.	ID=g11774.t1.intron9;Parent=g11774.t1
HiC_scaffold_3	AUGUSTUS	intron	28533211	28539184	1.0	+	.	ID=g11774.t2.intron9;Parent=g11774.t2
HiC_scaffold_3	AUGUSTUS	intron	28533211	28539184	1.0	+	.	ID=g11774.t3.intron9;Parent=g11774.t3
HiC_scaffold_3	AUGUSTUS	intron	28533211	28539184	1.0	+	.	ID=g11774.t4.intron9;Parent=g11774.t4
HiC_scaffold_3	gmst	intron	28533211	28539184	246.01452	+	0	ID=g11774.t5.intron9;Parent=g11774.t5
HiC_scaffold_3	gmst	intron	28533211	28539184	250.27926	+	0	ID=g11774.t7.intron9;Parent=g11774.t7
HiC_scaffold_3	gmst	intron	28533211	28539184	250.317787	+	0	ID=g11774.t6.intron9;Parent=g11774.t6
HiC_scaffold_3	AUGUSTUS	exon	28539185	28539296	.	+	.	ID=g11774.t1.exon10;Parent=g11774.t1
HiC_scaffold_3	AUGUSTUS	exon	28539185	28539296	.	+	.	ID=g11774.t2.exon10;Parent=g11774.t2
HiC_scaffold_3	AUGUSTUS	exon	28539185	28539296	.	+	.	ID=g11774.t3.exon10;Parent=g11774.t3
HiC_scaffold_3	AUGUSTUS	exon	28539185	28539296	.	+	.	ID=g11774.t4.exon10;Parent=g11774.t4
HiC_scaffold_3	AUGUSTUS	CDS	28539185	28539296	1.0	+	2	ID=g11774.t1.CDS10;Parent=g11774.t1
HiC_scaffold_3	AUGUSTUS	CDS	28539185	28539296	1.0	+	2	ID=g11774.t2.CDS10;Parent=g11774.t2
HiC_scaffold_3	AUGUSTUS	CDS	28539185	28539296	1.0	+	2	ID=g11774.t3.CDS10;Parent=g11774.t3
HiC_scaffold_3	AUGUSTUS	CDS	28539185	28539296	1.0	+	2	ID=g11774.t4.CDS10;Parent=g11774.t4
HiC_scaffold_3	gmst	CDS	28539185	28539296	246.01452	+	2	ID=g11774.t5.CDS10;Parent=g11774.t5
HiC_scaffold_3	gmst	exon	28539185	28539296	246.01452	+	2	ID=g11774.t5.exon10;Parent=g11774.t5
HiC_scaffold_3	gmst	CDS	28539185	28539296	250.27926	+	2	ID=g11774.t7.CDS10;Parent=g11774.t7
HiC_scaffold_3	gmst	exon	28539185	28539296	250.27926	+	2	ID=g11774.t7.exon10;Parent=g11774.t7
HiC_scaffold_3	gmst	CDS	28539185	28539296	250.317787	+	2	ID=g11774.t6.CDS10;Parent=g11774.t6
HiC_scaffold_3	gmst	exon	28539185	28539296	250.317787	+	2	ID=g11774.t6.exon10;Parent=g11774.t6
HiC_scaffold_3	AUGUSTUS	intron	28539297	28540410	1.0	+	.	ID=g11774.t1.intron10;Parent=g11774.t1
HiC_scaffold_3	AUGUSTUS	intron	28539297	28540410	1.0	+	.	ID=g11774.t2.intron10;Parent=g11774.t2
HiC_scaffold_3	AUGUSTUS	intron	28539297	28540410	1.0	+	.	ID=g11774.t3.intron10;Parent=g11774.t3
HiC_scaffold_3	AUGUSTUS	intron	28539297	28540410	1.0	+	.	ID=g11774.t4.intron10;Parent=g11774.t4
HiC_scaffold_3	gmst	intron	28539297	28540410	246.01452	+	0	ID=g11774.t5.intron10;Parent=g11774.t5
HiC_scaffold_3	gmst	intron	28539297	28540410	250.27926	+	0	ID=g11774.t7.intron10;Parent=g11774.t7
HiC_scaffold_3	gmst	intron	28539297	28540410	250.317787	+	0	ID=g11774.t6.intron10;Parent=g11774.t6
HiC_scaffold_3	AUGUSTUS	exon	28540411	28540570	.	+	.	ID=g11774.t1.exon11;Parent=g11774.t1
HiC_scaffold_3	AUGUSTUS	exon	28540411	28540570	.	+	.	ID=g11774.t2.exon11;Parent=g11774.t2
HiC_scaffold_3	AUGUSTUS	exon	28540411	28540570	.	+	.	ID=g11774.t3.exon11;Parent=g11774.t3
HiC_scaffold_3	AUGUSTUS	exon	28540411	28540570	.	+	.	ID=g11774.t4.exon11;Parent=g11774.t4
HiC_scaffold_3	AUGUSTUS	CDS	28540411	28540570	1.0	+	1	ID=g11774.t1.CDS11;Parent=g11774.t1
HiC_scaffold_3	AUGUSTUS	CDS	28540411	28540570	1.0	+	1	ID=g11774.t2.CDS11;Parent=g11774.t2
HiC_scaffold_3	AUGUSTUS	CDS	28540411	28540570	1.0	+	1	ID=g11774.t3.CDS11;Parent=g11774.t3
HiC_scaffold_3	AUGUSTUS	CDS	28540411	28540570	1.0	+	1	ID=g11774.t4.CDS11;Parent=g11774.t4
HiC_scaffold_3	gmst	CDS	28540411	28540570	246.01452	+	1	ID=g11774.t5.CDS11;Parent=g11774.t5
HiC_scaffold_3	gmst	exon	28540411	28540570	246.01452	+	1	ID=g11774.t5.exon11;Parent=g11774.t5
HiC_scaffold_3	gmst	CDS	28540411	28540570	250.27926	+	1	ID=g11774.t7.CDS11;Parent=g11774.t7
HiC_scaffold_3	gmst	exon	28540411	28540570	250.27926	+	1	ID=g11774.t7.exon11;Parent=g11774.t7
HiC_scaffold_3	gmst	CDS	28540411	28540570	250.317787	+	1	ID=g11774.t6.CDS11;Parent=g11774.t6
HiC_scaffold_3	gmst	exon	28540411	28540570	250.317787	+	1	ID=g11774.t6.exon11;Parent=g11774.t6
HiC_scaffold_3	AUGUSTUS	intron	28540571	28543324	1.0	+	.	ID=g11774.t1.intron11;Parent=g11774.t1
HiC_scaffold_3	AUGUSTUS	intron	28540571	28543324	1.0	+	.	ID=g11774.t2.intron11;Parent=g11774.t2
HiC_scaffold_3	AUGUSTUS	intron	28540571	28543324	1.0	+	.	ID=g11774.t3.intron11;Parent=g11774.t3
HiC_scaffold_3	AUGUSTUS	intron	28540571	28543324	1.0	+	.	ID=g11774.t4.intron11;Parent=g11774.t4
HiC_scaffold_3	gmst	intron	28540571	28543324	246.01452	+	0	ID=g11774.t5.intron11;Parent=g11774.t5
HiC_scaffold_3	gmst	intron	28540571	28543324	250.27926	+	0	ID=g11774.t7.intron11;Parent=g11774.t7
HiC_scaffold_3	gmst	intron	28540571	28543324	250.317787	+	0	ID=g11774.t6.intron11;Parent=g11774.t6
HiC_scaffold_3	AUGUSTUS	exon	28543325	28543489	.	+	.	ID=g11774.t1.exon12;Parent=g11774.t1
HiC_scaffold_3	AUGUSTUS	exon	28543325	28543489	.	+	.	ID=g11774.t2.exon12;Parent=g11774.t2
HiC_scaffold_3	AUGUSTUS	exon	28543325	28543489	.	+	.	ID=g11774.t3.exon12;Parent=g11774.t3
HiC_scaffold_3	AUGUSTUS	exon	28543325	28543489	.	+	.	ID=g11774.t4.exon12;Parent=g11774.t4
HiC_scaffold_3	AUGUSTUS	CDS	28543325	28543489	1.0	+	0	ID=g11774.t1.CDS12;Parent=g11774.t1
HiC_scaffold_3	AUGUSTUS	CDS	28543325	28543489	1.0	+	0	ID=g11774.t2.CDS12;Parent=g11774.t2
HiC_scaffold_3	AUGUSTUS	CDS	28543325	28543489	1.0	+	0	ID=g11774.t3.CDS12;Parent=g11774.t3
HiC_scaffold_3	AUGUSTUS	CDS	28543325	28543489	1.0	+	0	ID=g11774.t4.CDS12;Parent=g11774.t4
HiC_scaffold_3	gmst	CDS	28543325	28543489	246.01452	+	0	ID=g11774.t5.CDS12;Parent=g11774.t5
HiC_scaffold_3	gmst	exon	28543325	28543489	246.01452	+	0	ID=g11774.t5.exon12;Parent=g11774.t5
HiC_scaffold_3	gmst	CDS	28543325	28543489	250.27926	+	0	ID=g11774.t7.CDS12;Parent=g11774.t7
HiC_scaffold_3	gmst	exon	28543325	28543489	250.27926	+	0	ID=g11774.t7.exon12;Parent=g11774.t7
HiC_scaffold_3	gmst	CDS	28543325	28543489	250.317787	+	0	ID=g11774.t6.CDS12;Parent=g11774.t6
HiC_scaffold_3	gmst	exon	28543325	28543489	250.317787	+	0	ID=g11774.t6.exon12;Parent=g11774.t6
HiC_scaffold_3	AUGUSTUS	intron	28543490	28544137	1.0	+	.	ID=g11774.t2.intron12;Parent=g11774.t2
HiC_scaffold_3	AUGUSTUS	intron	28543490	28544137	1.0	+	.	ID=g11774.t3.intron12;Parent=g11774.t3
HiC_scaffold_3	AUGUSTUS	intron	28543490	28544137	1.0	+	.	ID=g11774.t4.intron12;Parent=g11774.t4
HiC_scaffold_3	AUGUSTUS	intron	28543490	28544146	0.99	+	.	ID=g11774.t1.intron12;Parent=g11774.t1
HiC_scaffold_3	gmst	intron	28543490	28544146	246.01452	+	0	ID=g11774.t5.intron12;Parent=g11774.t5
HiC_scaffold_3	gmst	intron	28543490	28544146	250.27926	+	0	ID=g11774.t7.intron12;Parent=g11774.t7
HiC_scaffold_3	gmst	intron	28543490	28544146	250.317787	+	0	ID=g11774.t6.intron12;Parent=g11774.t6
HiC_scaffold_3	AUGUSTUS	exon	28544138	28544269	.	+	.	ID=g11774.t2.exon13;Parent=g11774.t2
HiC_scaffold_3	AUGUSTUS	exon	28544138	28544269	.	+	.	ID=g11774.t3.exon13;Parent=g11774.t3
HiC_scaffold_3	AUGUSTUS	exon	28544138	28544269	.	+	.	ID=g11774.t4.exon13;Parent=g11774.t4
HiC_scaffold_3	AUGUSTUS	CDS	28544138	28544269	1.0	+	0	ID=g11774.t2.CDS13;Parent=g11774.t2
HiC_scaffold_3	AUGUSTUS	CDS	28544138	28544269	1.0	+	0	ID=g11774.t3.CDS13;Parent=g11774.t3
HiC_scaffold_3	AUGUSTUS	CDS	28544138	28544269	1.0	+	0	ID=g11774.t4.CDS13;Parent=g11774.t4
HiC_scaffold_3	AUGUSTUS	exon	28544147	28544269	.	+	.	ID=g11774.t1.exon13;Parent=g11774.t1
HiC_scaffold_3	AUGUSTUS	CDS	28544147	28544269	0.99	+	0	ID=g11774.t1.CDS13;Parent=g11774.t1
HiC_scaffold_3	gmst	CDS	28544147	28544269	246.01452	+	0	ID=g11774.t5.CDS13;Parent=g11774.t5
HiC_scaffold_3	gmst	exon	28544147	28544269	246.01452	+	0	ID=g11774.t5.exon13;Parent=g11774.t5
HiC_scaffold_3	gmst	CDS	28544147	28544269	250.27926	+	0	ID=g11774.t7.CDS13;Parent=g11774.t7
HiC_scaffold_3	gmst	exon	28544147	28544269	250.27926	+	0	ID=g11774.t7.exon13;Parent=g11774.t7
HiC_scaffold_3	gmst	CDS	28544147	28544269	250.317787	+	0	ID=g11774.t6.CDS13;Parent=g11774.t6
HiC_scaffold_3	gmst	exon	28544147	28544269	250.317787	+	0	ID=g11774.t6.exon13;Parent=g11774.t6
HiC_scaffold_3	AUGUSTUS	intron	28544270	28545486	1.0	+	.	ID=g11774.t1.intron13;Parent=g11774.t1
HiC_scaffold_3	AUGUSTUS	intron	28544270	28545486	1.0	+	.	ID=g11774.t2.intron13;Parent=g11774.t2
HiC_scaffold_3	AUGUSTUS	intron	28544270	28545486	1.0	+	.	ID=g11774.t3.intron13;Parent=g11774.t3
HiC_scaffold_3	AUGUSTUS	intron	28544270	28545486	1.0	+	.	ID=g11774.t4.intron13;Parent=g11774.t4
HiC_scaffold_3	gmst	intron	28544270	28545486	246.01452	+	0	ID=g11774.t5.intron13;Parent=g11774.t5
HiC_scaffold_3	gmst	intron	28544270	28552566	250.27926	+	0	ID=g11774.t7.intron13;Parent=g11774.t7
HiC_scaffold_3	gmst	intron	28544270	28552566	250.317787	+	0	ID=g11774.t6.intron13;Parent=g11774.t6
HiC_scaffold_3	AUGUSTUS	exon	28545487	28545558	.	+	.	ID=g11774.t1.exon14;Parent=g11774.t1
HiC_scaffold_3	AUGUSTUS	exon	28545487	28545558	.	+	.	ID=g11774.t2.exon14;Parent=g11774.t2
HiC_scaffold_3	AUGUSTUS	exon	28545487	28545558	.	+	.	ID=g11774.t3.exon14;Parent=g11774.t3
HiC_scaffold_3	AUGUSTUS	exon	28545487	28545558	.	+	.	ID=g11774.t4.exon14;Parent=g11774.t4
HiC_scaffold_3	AUGUSTUS	CDS	28545487	28545558	1.0	+	0	ID=g11774.t1.CDS14;Parent=g11774.t1
HiC_scaffold_3	AUGUSTUS	CDS	28545487	28545558	1.0	+	0	ID=g11774.t2.CDS14;Parent=g11774.t2
HiC_scaffold_3	AUGUSTUS	CDS	28545487	28545558	1.0	+	0	ID=g11774.t3.CDS14;Parent=g11774.t3
HiC_scaffold_3	AUGUSTUS	CDS	28545487	28545558	1.0	+	0	ID=g11774.t4.CDS14;Parent=g11774.t4
HiC_scaffold_3	gmst	CDS	28545487	28545558	246.01452	+	0	ID=g11774.t5.CDS14;Parent=g11774.t5
HiC_scaffold_3	gmst	exon	28545487	28545558	246.01452	+	0	ID=g11774.t5.exon14;Parent=g11774.t5
HiC_scaffold_3	AUGUSTUS	intron	28545559	28552566	1.0	+	.	ID=g11774.t1.intron14;Parent=g11774.t1
HiC_scaffold_3	AUGUSTUS	intron	28545559	28552566	1.0	+	.	ID=g11774.t2.intron14;Parent=g11774.t2
HiC_scaffold_3	AUGUSTUS	intron	28545559	28552566	1.0	+	.	ID=g11774.t3.intron14;Parent=g11774.t3
HiC_scaffold_3	AUGUSTUS	intron	28545559	28552566	1.0	+	.	ID=g11774.t4.intron14;Parent=g11774.t4
HiC_scaffold_3	gmst	intron	28545559	28552566	246.01452	+	0	ID=g11774.t5.intron14;Parent=g11774.t5
HiC_scaffold_3	AUGUSTUS	exon	28552567	28552692	.	+	.	ID=g11774.t1.exon15;Parent=g11774.t1
HiC_scaffold_3	AUGUSTUS	exon	28552567	28552692	.	+	.	ID=g11774.t2.exon15;Parent=g11774.t2
HiC_scaffold_3	AUGUSTUS	exon	28552567	28552692	.	+	.	ID=g11774.t3.exon15;Parent=g11774.t3
HiC_scaffold_3	AUGUSTUS	exon	28552567	28552692	.	+	.	ID=g11774.t4.exon15;Parent=g11774.t4
HiC_scaffold_3	AUGUSTUS	CDS	28552567	28552692	1.0	+	0	ID=g11774.t1.CDS15;Parent=g11774.t1
HiC_scaffold_3	AUGUSTUS	CDS	28552567	28552692	1.0	+	0	ID=g11774.t2.CDS15;Parent=g11774.t2
HiC_scaffold_3	AUGUSTUS	CDS	28552567	28552692	1.0	+	0	ID=g11774.t3.CDS15;Parent=g11774.t3
HiC_scaffold_3	AUGUSTUS	CDS	28552567	28552692	1.0	+	0	ID=g11774.t4.CDS15;Parent=g11774.t4
HiC_scaffold_3	gmst	CDS	28552567	28552692	246.01452	+	0	ID=g11774.t5.CDS15;Parent=g11774.t5
HiC_scaffold_3	gmst	exon	28552567	28552692	246.01452	+	0	ID=g11774.t5.exon15;Parent=g11774.t5
HiC_scaffold_3	gmst	CDS	28552567	28552692	250.27926	+	0	ID=g11774.t7.CDS14;Parent=g11774.t7
HiC_scaffold_3	gmst	exon	28552567	28552692	250.27926	+	0	ID=g11774.t7.exon14;Parent=g11774.t7
HiC_scaffold_3	gmst	CDS	28552567	28552692	250.317787	+	0	ID=g11774.t6.CDS14;Parent=g11774.t6
HiC_scaffold_3	gmst	exon	28552567	28552692	250.317787	+	0	ID=g11774.t6.exon14;Parent=g11774.t6
HiC_scaffold_3	AUGUSTUS	intron	28552693	28553018	1.0	+	.	ID=g11774.t1.intron15;Parent=g11774.t1
HiC_scaffold_3	AUGUSTUS	intron	28552693	28553018	1.0	+	.	ID=g11774.t2.intron15;Parent=g11774.t2
HiC_scaffold_3	AUGUSTUS	intron	28552693	28553018	1.0	+	.	ID=g11774.t3.intron15;Parent=g11774.t3
HiC_scaffold_3	AUGUSTUS	intron	28552693	28553018	1.0	+	.	ID=g11774.t4.intron15;Parent=g11774.t4
HiC_scaffold_3	gmst	intron	28552693	28553018	246.01452	+	0	ID=g11774.t5.intron15;Parent=g11774.t5
HiC_scaffold_3	gmst	intron	28552693	28553018	250.27926	+	0	ID=g11774.t7.intron14;Parent=g11774.t7
HiC_scaffold_3	gmst	intron	28552693	28553018	250.317787	+	0	ID=g11774.t6.intron14;Parent=g11774.t6
HiC_scaffold_3	AUGUSTUS	exon	28553019	28553093	.	+	.	ID=g11774.t1.exon16;Parent=g11774.t1
HiC_scaffold_3	AUGUSTUS	exon	28553019	28553093	.	+	.	ID=g11774.t2.exon16;Parent=g11774.t2
HiC_scaffold_3	AUGUSTUS	exon	28553019	28553093	.	+	.	ID=g11774.t3.exon16;Parent=g11774.t3
HiC_scaffold_3	AUGUSTUS	exon	28553019	28553093	.	+	.	ID=g11774.t4.exon16;Parent=g11774.t4
HiC_scaffold_3	AUGUSTUS	CDS	28553019	28553093	1.0	+	0	ID=g11774.t1.CDS16;Parent=g11774.t1
HiC_scaffold_3	AUGUSTUS	CDS	28553019	28553093	1.0	+	0	ID=g11774.t2.CDS16;Parent=g11774.t2
HiC_scaffold_3	AUGUSTUS	CDS	28553019	28553093	1.0	+	0	ID=g11774.t3.CDS16;Parent=g11774.t3
HiC_scaffold_3	AUGUSTUS	CDS	28553019	28553093	1.0	+	0	ID=g11774.t4.CDS16;Parent=g11774.t4
HiC_scaffold_3	gmst	CDS	28553019	28553093	246.01452	+	0	ID=g11774.t5.CDS16;Parent=g11774.t5
HiC_scaffold_3	gmst	exon	28553019	28553093	246.01452	+	0	ID=g11774.t5.exon16;Parent=g11774.t5
HiC_scaffold_3	gmst	CDS	28553019	28553093	250.27926	+	0	ID=g11774.t7.CDS15;Parent=g11774.t7
HiC_scaffold_3	gmst	exon	28553019	28553093	250.27926	+	0	ID=g11774.t7.exon15;Parent=g11774.t7
HiC_scaffold_3	gmst	CDS	28553019	28553093	250.317787	+	0	ID=g11774.t6.CDS15;Parent=g11774.t6
HiC_scaffold_3	gmst	exon	28553019	28553093	250.317787	+	0	ID=g11774.t6.exon15;Parent=g11774.t6
HiC_scaffold_3	AUGUSTUS	intron	28553094	28554886	1.0	+	.	ID=g11774.t1.intron16;Parent=g11774.t1
HiC_scaffold_3	AUGUSTUS	intron	28553094	28554886	1.0	+	.	ID=g11774.t2.intron16;Parent=g11774.t2
HiC_scaffold_3	AUGUSTUS	intron	28553094	28554886	1.0	+	.	ID=g11774.t3.intron16;Parent=g11774.t3
HiC_scaffold_3	AUGUSTUS	intron	28553094	28554886	1.0	+	.	ID=g11774.t4.intron16;Parent=g11774.t4
HiC_scaffold_3	gmst	intron	28553094	28554886	246.01452	+	0	ID=g11774.t5.intron16;Parent=g11774.t5
HiC_scaffold_3	gmst	intron	28553094	28554886	250.27926	+	0	ID=g11774.t7.intron15;Parent=g11774.t7
HiC_scaffold_3	gmst	intron	28553094	28554886	250.317787	+	0	ID=g11774.t6.intron15;Parent=g11774.t6
HiC_scaffold_3	AUGUSTUS	exon	28554887	28555054	.	+	.	ID=g11774.t1.exon17;Parent=g11774.t1
HiC_scaffold_3	AUGUSTUS	exon	28554887	28555054	.	+	.	ID=g11774.t2.exon17;Parent=g11774.t2
HiC_scaffold_3	AUGUSTUS	exon	28554887	28555054	.	+	.	ID=g11774.t3.exon17;Parent=g11774.t3
HiC_scaffold_3	AUGUSTUS	exon	28554887	28555054	.	+	.	ID=g11774.t4.exon17;Parent=g11774.t4
HiC_scaffold_3	AUGUSTUS	CDS	28554887	28555054	1.0	+	0	ID=g11774.t1.CDS17;Parent=g11774.t1
HiC_scaffold_3	AUGUSTUS	CDS	28554887	28555054	1.0	+	0	ID=g11774.t2.CDS17;Parent=g11774.t2
HiC_scaffold_3	AUGUSTUS	CDS	28554887	28555054	1.0	+	0	ID=g11774.t3.CDS17;Parent=g11774.t3
HiC_scaffold_3	AUGUSTUS	CDS	28554887	28555054	1.0	+	0	ID=g11774.t4.CDS17;Parent=g11774.t4
HiC_scaffold_3	gmst	CDS	28554887	28555054	246.01452	+	0	ID=g11774.t5.CDS17;Parent=g11774.t5
HiC_scaffold_3	gmst	exon	28554887	28555054	246.01452	+	0	ID=g11774.t5.exon17;Parent=g11774.t5
HiC_scaffold_3	gmst	CDS	28554887	28555054	250.27926	+	0	ID=g11774.t7.CDS16;Parent=g11774.t7
HiC_scaffold_3	gmst	exon	28554887	28555054	250.27926	+	0	ID=g11774.t7.exon16;Parent=g11774.t7
HiC_scaffold_3	gmst	CDS	28554887	28555054	250.317787	+	0	ID=g11774.t6.CDS16;Parent=g11774.t6
HiC_scaffold_3	gmst	exon	28554887	28555054	250.317787	+	0	ID=g11774.t6.exon16;Parent=g11774.t6
HiC_scaffold_3	AUGUSTUS	intron	28555055	28556945	1.0	+	.	ID=g11774.t1.intron17;Parent=g11774.t1
HiC_scaffold_3	AUGUSTUS	intron	28555055	28556945	1.0	+	.	ID=g11774.t2.intron17;Parent=g11774.t2
HiC_scaffold_3	AUGUSTUS	intron	28555055	28556945	1.0	+	.	ID=g11774.t3.intron17;Parent=g11774.t3
HiC_scaffold_3	AUGUSTUS	intron	28555055	28556945	1.0	+	.	ID=g11774.t4.intron17;Parent=g11774.t4
HiC_scaffold_3	gmst	intron	28555055	28556945	246.01452	+	0	ID=g11774.t5.intron17;Parent=g11774.t5
HiC_scaffold_3	gmst	intron	28555055	28556945	250.27926	+	0	ID=g11774.t7.intron16;Parent=g11774.t7
HiC_scaffold_3	gmst	intron	28555055	28556945	250.317787	+	0	ID=g11774.t6.intron16;Parent=g11774.t6
HiC_scaffold_3	AUGUSTUS	exon	28556946	28557050	.	+	.	ID=g11774.t1.exon18;Parent=g11774.t1
HiC_scaffold_3	AUGUSTUS	exon	28556946	28557050	.	+	.	ID=g11774.t2.exon18;Parent=g11774.t2
HiC_scaffold_3	AUGUSTUS	exon	28556946	28557050	.	+	.	ID=g11774.t3.exon18;Parent=g11774.t3
HiC_scaffold_3	AUGUSTUS	exon	28556946	28557050	.	+	.	ID=g11774.t4.exon18;Parent=g11774.t4
HiC_scaffold_3	AUGUSTUS	CDS	28556946	28557050	1.0	+	0	ID=g11774.t1.CDS18;Parent=g11774.t1
HiC_scaffold_3	AUGUSTUS	CDS	28556946	28557050	1.0	+	0	ID=g11774.t2.CDS18;Parent=g11774.t2
HiC_scaffold_3	AUGUSTUS	CDS	28556946	28557050	1.0	+	0	ID=g11774.t3.CDS18;Parent=g11774.t3
HiC_scaffold_3	AUGUSTUS	CDS	28556946	28557050	1.0	+	0	ID=g11774.t4.CDS18;Parent=g11774.t4
HiC_scaffold_3	gmst	CDS	28556946	28557050	246.01452	+	0	ID=g11774.t5.CDS18;Parent=g11774.t5
HiC_scaffold_3	gmst	exon	28556946	28557050	246.01452	+	0	ID=g11774.t5.exon18;Parent=g11774.t5
HiC_scaffold_3	gmst	CDS	28556946	28557050	250.27926	+	0	ID=g11774.t7.CDS17;Parent=g11774.t7
HiC_scaffold_3	gmst	exon	28556946	28557050	250.27926	+	0	ID=g11774.t7.exon17;Parent=g11774.t7
HiC_scaffold_3	gmst	CDS	28556946	28557050	250.317787	+	0	ID=g11774.t6.CDS17;Parent=g11774.t6
HiC_scaffold_3	gmst	exon	28556946	28557050	250.317787	+	0	ID=g11774.t6.exon17;Parent=g11774.t6
HiC_scaffold_3	AUGUSTUS	intron	28557051	28560401	1.0	+	.	ID=g11774.t1.intron18;Parent=g11774.t1
HiC_scaffold_3	AUGUSTUS	intron	28557051	28560401	1.0	+	.	ID=g11774.t2.intron18;Parent=g11774.t2
HiC_scaffold_3	AUGUSTUS	intron	28557051	28560401	1.0	+	.	ID=g11774.t3.intron18;Parent=g11774.t3
HiC_scaffold_3	AUGUSTUS	intron	28557051	28560401	1.0	+	.	ID=g11774.t4.intron18;Parent=g11774.t4
HiC_scaffold_3	gmst	intron	28557051	28560401	246.01452	+	0	ID=g11774.t5.intron18;Parent=g11774.t5
HiC_scaffold_3	gmst	intron	28557051	28560401	250.27926	+	0	ID=g11774.t7.intron17;Parent=g11774.t7
HiC_scaffold_3	gmst	intron	28557051	28560401	250.317787	+	0	ID=g11774.t6.intron17;Parent=g11774.t6
HiC_scaffold_3	AUGUSTUS	exon	28560402	28560602	.	+	.	ID=g11774.t1.exon19;Parent=g11774.t1
HiC_scaffold_3	AUGUSTUS	exon	28560402	28560602	.	+	.	ID=g11774.t2.exon19;Parent=g11774.t2
HiC_scaffold_3	AUGUSTUS	exon	28560402	28560602	.	+	.	ID=g11774.t3.exon19;Parent=g11774.t3
HiC_scaffold_3	AUGUSTUS	exon	28560402	28560602	.	+	.	ID=g11774.t4.exon19;Parent=g11774.t4
HiC_scaffold_3	AUGUSTUS	CDS	28560402	28560602	1.0	+	0	ID=g11774.t1.CDS19;Parent=g11774.t1
HiC_scaffold_3	AUGUSTUS	CDS	28560402	28560602	1.0	+	0	ID=g11774.t2.CDS19;Parent=g11774.t2
HiC_scaffold_3	AUGUSTUS	CDS	28560402	28560602	1.0	+	0	ID=g11774.t3.CDS19;Parent=g11774.t3
HiC_scaffold_3	AUGUSTUS	CDS	28560402	28560602	1.0	+	0	ID=g11774.t4.CDS19;Parent=g11774.t4
HiC_scaffold_3	gmst	CDS	28560402	28560602	246.01452	+	0	ID=g11774.t5.CDS19;Parent=g11774.t5
HiC_scaffold_3	gmst	exon	28560402	28560602	246.01452	+	0	ID=g11774.t5.exon19;Parent=g11774.t5
HiC_scaffold_3	gmst	CDS	28560402	28560602	250.27926	+	0	ID=g11774.t7.CDS18;Parent=g11774.t7
HiC_scaffold_3	gmst	exon	28560402	28560602	250.27926	+	0	ID=g11774.t7.exon18;Parent=g11774.t7
HiC_scaffold_3	gmst	CDS	28560402	28560602	250.317787	+	0	ID=g11774.t6.CDS18;Parent=g11774.t6
HiC_scaffold_3	gmst	exon	28560402	28560602	250.317787	+	0	ID=g11774.t6.exon18;Parent=g11774.t6
HiC_scaffold_3	AUGUSTUS	intron	28560603	28563413	1.0	+	.	ID=g11774.t1.intron19;Parent=g11774.t1
HiC_scaffold_3	AUGUSTUS	intron	28560603	28563413	1.0	+	.	ID=g11774.t2.intron19;Parent=g11774.t2
HiC_scaffold_3	AUGUSTUS	intron	28560603	28563413	1.0	+	.	ID=g11774.t3.intron19;Parent=g11774.t3
HiC_scaffold_3	AUGUSTUS	intron	28560603	28563413	1.0	+	.	ID=g11774.t4.intron19;Parent=g11774.t4
HiC_scaffold_3	gmst	intron	28560603	28563413	250.27926	+	0	ID=g11774.t7.intron18;Parent=g11774.t7
HiC_scaffold_3	gmst	intron	28560603	28563413	250.317787	+	0	ID=g11774.t6.intron18;Parent=g11774.t6
HiC_scaffold_3	gmst	intron	28560603	28572296	246.01452	+	0	ID=g11774.t5.intron19;Parent=g11774.t5
HiC_scaffold_3	AUGUSTUS	exon	28563414	28563500	.	+	.	ID=g11774.t1.exon20;Parent=g11774.t1
HiC_scaffold_3	AUGUSTUS	exon	28563414	28563500	.	+	.	ID=g11774.t2.exon20;Parent=g11774.t2
HiC_scaffold_3	AUGUSTUS	exon	28563414	28563500	.	+	.	ID=g11774.t3.exon20;Parent=g11774.t3
HiC_scaffold_3	AUGUSTUS	exon	28563414	28563500	.	+	.	ID=g11774.t4.exon20;Parent=g11774.t4
HiC_scaffold_3	AUGUSTUS	CDS	28563414	28563500	1.0	+	0	ID=g11774.t1.CDS20;Parent=g11774.t1
HiC_scaffold_3	AUGUSTUS	CDS	28563414	28563500	1.0	+	0	ID=g11774.t2.CDS20;Parent=g11774.t2
HiC_scaffold_3	AUGUSTUS	CDS	28563414	28563500	1.0	+	0	ID=g11774.t3.CDS20;Parent=g11774.t3
HiC_scaffold_3	AUGUSTUS	CDS	28563414	28563500	1.0	+	0	ID=g11774.t4.CDS20;Parent=g11774.t4
HiC_scaffold_3	gmst	CDS	28563414	28563500	250.27926	+	0	ID=g11774.t7.CDS19;Parent=g11774.t7
HiC_scaffold_3	gmst	exon	28563414	28563500	250.27926	+	0	ID=g11774.t7.exon19;Parent=g11774.t7
HiC_scaffold_3	gmst	CDS	28563414	28563500	250.317787	+	0	ID=g11774.t6.CDS19;Parent=g11774.t6
HiC_scaffold_3	gmst	exon	28563414	28563500	250.317787	+	0	ID=g11774.t6.exon19;Parent=g11774.t6
HiC_scaffold_3	AUGUSTUS	intron	28563501	28572296	1.0	+	.	ID=g11774.t1.intron20;Parent=g11774.t1
HiC_scaffold_3	AUGUSTUS	intron	28563501	28572296	1.0	+	.	ID=g11774.t2.intron20;Parent=g11774.t2
HiC_scaffold_3	AUGUSTUS	intron	28563501	28572296	1.0	+	.	ID=g11774.t3.intron20;Parent=g11774.t3
HiC_scaffold_3	AUGUSTUS	intron	28563501	28572296	1.0	+	.	ID=g11774.t4.intron20;Parent=g11774.t4
HiC_scaffold_3	gmst	intron	28563501	28572296	250.27926	+	0	ID=g11774.t7.intron19;Parent=g11774.t7
HiC_scaffold_3	gmst	intron	28563501	28572296	250.317787	+	0	ID=g11774.t6.intron19;Parent=g11774.t6
HiC_scaffold_3	AUGUSTUS	exon	28572297	28572410	.	+	.	ID=g11774.t1.exon21;Parent=g11774.t1
HiC_scaffold_3	AUGUSTUS	exon	28572297	28572410	.	+	.	ID=g11774.t2.exon21;Parent=g11774.t2
HiC_scaffold_3	AUGUSTUS	exon	28572297	28572410	.	+	.	ID=g11774.t3.exon21;Parent=g11774.t3
HiC_scaffold_3	AUGUSTUS	exon	28572297	28572410	.	+	.	ID=g11774.t4.exon21;Parent=g11774.t4
HiC_scaffold_3	AUGUSTUS	CDS	28572297	28572410	1.0	+	0	ID=g11774.t1.CDS21;Parent=g11774.t1
HiC_scaffold_3	AUGUSTUS	CDS	28572297	28572410	1.0	+	0	ID=g11774.t2.CDS21;Parent=g11774.t2
HiC_scaffold_3	AUGUSTUS	CDS	28572297	28572410	1.0	+	0	ID=g11774.t3.CDS21;Parent=g11774.t3
HiC_scaffold_3	AUGUSTUS	CDS	28572297	28572410	1.0	+	0	ID=g11774.t4.CDS21;Parent=g11774.t4
HiC_scaffold_3	gmst	CDS	28572297	28572410	246.01452	+	0	ID=g11774.t5.CDS20;Parent=g11774.t5
HiC_scaffold_3	gmst	exon	28572297	28572410	246.01452	+	0	ID=g11774.t5.exon20;Parent=g11774.t5
HiC_scaffold_3	gmst	CDS	28572297	28572410	250.27926	+	0	ID=g11774.t7.CDS20;Parent=g11774.t7
HiC_scaffold_3	gmst	exon	28572297	28572410	250.27926	+	0	ID=g11774.t7.exon20;Parent=g11774.t7
HiC_scaffold_3	gmst	CDS	28572297	28572410	250.317787	+	0	ID=g11774.t6.CDS20;Parent=g11774.t6
HiC_scaffold_3	gmst	exon	28572297	28572410	250.317787	+	0	ID=g11774.t6.exon20;Parent=g11774.t6
HiC_scaffold_3	AUGUSTUS	intron	28572411	28574059	1.0	+	.	ID=g11774.t1.intron21;Parent=g11774.t1
HiC_scaffold_3	AUGUSTUS	intron	28572411	28574059	1.0	+	.	ID=g11774.t2.intron21;Parent=g11774.t2
HiC_scaffold_3	AUGUSTUS	intron	28572411	28574059	1.0	+	.	ID=g11774.t3.intron21;Parent=g11774.t3
HiC_scaffold_3	AUGUSTUS	intron	28572411	28574059	1.0	+	.	ID=g11774.t4.intron21;Parent=g11774.t4
HiC_scaffold_3	gmst	intron	28572411	28574059	246.01452	+	0	ID=g11774.t5.intron20;Parent=g11774.t5
HiC_scaffold_3	gmst	intron	28572411	28574059	250.27926	+	0	ID=g11774.t7.intron20;Parent=g11774.t7
HiC_scaffold_3	gmst	intron	28572411	28574059	250.317787	+	0	ID=g11774.t6.intron20;Parent=g11774.t6
HiC_scaffold_3	AUGUSTUS	exon	28574060	28574149	.	+	.	ID=g11774.t1.exon22;Parent=g11774.t1
HiC_scaffold_3	AUGUSTUS	exon	28574060	28574149	.	+	.	ID=g11774.t2.exon22;Parent=g11774.t2
HiC_scaffold_3	AUGUSTUS	exon	28574060	28574149	.	+	.	ID=g11774.t3.exon22;Parent=g11774.t3
HiC_scaffold_3	AUGUSTUS	exon	28574060	28574149	.	+	.	ID=g11774.t4.exon22;Parent=g11774.t4
HiC_scaffold_3	AUGUSTUS	CDS	28574060	28574149	1.0	+	0	ID=g11774.t1.CDS22;Parent=g11774.t1
HiC_scaffold_3	AUGUSTUS	CDS	28574060	28574149	1.0	+	0	ID=g11774.t2.CDS22;Parent=g11774.t2
HiC_scaffold_3	AUGUSTUS	CDS	28574060	28574149	1.0	+	0	ID=g11774.t3.CDS22;Parent=g11774.t3
HiC_scaffold_3	AUGUSTUS	CDS	28574060	28574149	1.0	+	0	ID=g11774.t4.CDS22;Parent=g11774.t4
HiC_scaffold_3	gmst	CDS	28574060	28574149	246.01452	+	0	ID=g11774.t5.CDS21;Parent=g11774.t5
HiC_scaffold_3	gmst	exon	28574060	28574149	246.01452	+	0	ID=g11774.t5.exon21;Parent=g11774.t5
HiC_scaffold_3	gmst	CDS	28574060	28574149	250.27926	+	0	ID=g11774.t7.CDS21;Parent=g11774.t7
HiC_scaffold_3	gmst	exon	28574060	28574149	250.27926	+	0	ID=g11774.t7.exon21;Parent=g11774.t7
HiC_scaffold_3	gmst	CDS	28574060	28574149	250.317787	+	0	ID=g11774.t6.CDS21;Parent=g11774.t6
HiC_scaffold_3	gmst	exon	28574060	28574149	250.317787	+	0	ID=g11774.t6.exon21;Parent=g11774.t6
HiC_scaffold_3	AUGUSTUS	stop_codon	28574147	28574149	.	+	0	ID=g11774.t1.stop1;Parent=g11774.t1
HiC_scaffold_3	AUGUSTUS	stop_codon	28574147	28574149	.	+	0	ID=g11774.t2.stop1;Parent=g11774.t2
HiC_scaffold_3	AUGUSTUS	stop_codon	28574147	28574149	.	+	0	ID=g11774.t3.stop1;Parent=g11774.t3
HiC_scaffold_3	AUGUSTUS	stop_codon	28574147	28574149	.	+	0	ID=g11774.t4.stop1;Parent=g11774.t4
HiC_scaffold_3	gmst	stop_codon	28574147	28574149	246.01452	+	0	ID=g11774.t5.stop1;Parent=g11774.t5
HiC_scaffold_3	gmst	stop_codon	28574147	28574149	250.27926	+	0	ID=g11774.t7.stop1;Parent=g11774.t7
HiC_scaffold_3	gmst	stop_codon	28574147	28574149	250.317787	+	0	ID=g11774.t6.stop1;Parent=g11774.t6
HiC_scaffold_3	AUGUSTUS	start_codon	29125632	29125634	.	+	0	ID=g11775.t1.start1;Parent=g11775.t1
HiC_scaffold_3	AUGUSTUS	exon	29125632	29125703	.	+	.	ID=g11775.t1.exon1;Parent=g11775.t1
HiC_scaffold_3	AUGUSTUS	CDS	29125632	29125703	1.0	+	0	ID=g11775.t1.CDS1;Parent=g11775.t1
HiC_scaffold_3	AUGUSTUS	gene	29125632	29167222	.	+	.	ID=g11775
HiC_scaffold_3	AUGUSTUS	mRNA	29125632	29167222	1.0	+	.	ID=g11775.t1;Parent=g11775;em_target=9668.ENSMPUP00000003311;em_score=1578.5;em_evalue=0.0;em_tcov=.;em_OGs=28KZ0@1|root,2QTFT@2759|Eukaryota,38HB4@33154|Opisthokonta,3B9K0@33208|Metazoa,3D0H8@33213|Bilateria,47ZF1@7711|Chordata,48ZVI@7742|Vertebrata,3J2D3@40674|Mammalia,3EQ9P@33554|Carnivora;em_COG_cat=O;em_desc=RING finger protein;em_max_annot_lvl=33208|Metazoa;em_Preferred_name=RNF219;em_PFAMs=zf-C3HC4_2,zf-C3HC4_3,zf-RING_2;em_GOs=GO:0008150,GO:0009893,GO:0010468,GO:0010604,GO:0010628,GO:0019219,GO:0019222,GO:0031323,GO:0031325,GO:0033120,GO:0043484,GO:0045935,GO:0048024,GO:0048026,GO:0048518,GO:0048522,GO:0050684,GO:0050685,GO:0050789,GO:0050794,GO:0051171,GO:0051173,GO:0051252,GO:0051254,GO:0060255,GO:0065007,GO:0080090,GO:1903311,GO:1903313
HiC_scaffold_3	AUGUSTUS	intron	29125704	29138460	1.0	+	.	ID=g11775.t1.intron1;Parent=g11775.t1
HiC_scaffold_3	AUGUSTUS	exon	29138461	29138596	.	+	.	ID=g11775.t1.exon2;Parent=g11775.t1
HiC_scaffold_3	AUGUSTUS	CDS	29138461	29138596	1.0	+	0	ID=g11775.t1.CDS2;Parent=g11775.t1
HiC_scaffold_3	AUGUSTUS	intron	29138597	29140706	1.0	+	.	ID=g11775.t1.intron2;Parent=g11775.t1
HiC_scaffold_3	AUGUSTUS	exon	29140707	29140798	.	+	.	ID=g11775.t1.exon3;Parent=g11775.t1
HiC_scaffold_3	AUGUSTUS	CDS	29140707	29140798	1.0	+	2	ID=g11775.t1.CDS3;Parent=g11775.t1
HiC_scaffold_3	AUGUSTUS	intron	29140799	29143227	1.0	+	.	ID=g11775.t1.intron3;Parent=g11775.t1
HiC_scaffold_3	AUGUSTUS	exon	29143228	29143476	.	+	.	ID=g11775.t1.exon4;Parent=g11775.t1
HiC_scaffold_3	AUGUSTUS	CDS	29143228	29143476	1.0	+	0	ID=g11775.t1.CDS4;Parent=g11775.t1
HiC_scaffold_3	AUGUSTUS	intron	29143477	29147183	1.0	+	.	ID=g11775.t1.intron4;Parent=g11775.t1
HiC_scaffold_3	AUGUSTUS	exon	29147184	29147272	.	+	.	ID=g11775.t1.exon5;Parent=g11775.t1
HiC_scaffold_3	AUGUSTUS	CDS	29147184	29147272	1.0	+	0	ID=g11775.t1.CDS5;Parent=g11775.t1
HiC_scaffold_3	AUGUSTUS	intron	29147273	29165706	1.0	+	.	ID=g11775.t1.intron5;Parent=g11775.t1
HiC_scaffold_3	AUGUSTUS	exon	29165707	29167222	.	+	.	ID=g11775.t1.exon6;Parent=g11775.t1
HiC_scaffold_3	AUGUSTUS	CDS	29165707	29167222	1.0	+	1	ID=g11775.t1.CDS6;Parent=g11775.t1
HiC_scaffold_3	AUGUSTUS	stop_codon	29167220	29167222	.	+	0	ID=g11775.t1.stop1;Parent=g11775.t1
HiC_scaffold_3	GeneMark.hmm3	start_codon	29181784	29181786	.	+	0	ID=g11776.t2.start1;Parent=g11776.t2
HiC_scaffold_3	AUGUSTUS	gene	29181784	29182467	.	+	.	ID=g11776
HiC_scaffold_3	GeneMark.hmm3	mRNA	29181784	29182467	.	+	.	ID=g11776.t2;Parent=g11776;em_target=9986.ENSOCUP00000005806;em_score=479.2;em_evalue=5.2e-147;em_tcov=.;em_OGs=KOG3802@1|root,KOG1168@2759|Eukaryota,38C19@33154|Opisthokonta,3BAU8@33208|Metazoa,3CW0S@33213|Bilateria,47ZYS@7711|Chordata,498Q0@7742|Vertebrata,3J1UV@40674|Mammalia,35NZ2@314146|Euarchontoglires;em_COG_cat=K;em_desc=proprioception involved in equilibrioception;em_max_annot_lvl=33208|Metazoa;em_KEGG_ko=ko:K09366;em_BRITE=ko00000,ko03000;em_PFAMs=Homeobox,Pou;em_Preferred_name=POU4F1;em_GOs=GO:0000003,GO:0000122,GO:0000228,GO:0000785,GO:0000790,GO:0000902,GO:0000904,GO:0000976,GO:0000977,GO:0000980,GO:0000981,GO:0000982,GO:0001012,GO:0001067,GO:0001077,GO:0001158,GO:0001205,GO:0001228,GO:0001708,GO:0001967,GO:0002682,GO:0002684,GO:0002761,GO:0002763,GO:0003007,GO:0003008,GO:0003205,GO:0003206,GO:0003208,GO:0003223,GO:0003229,GO:0003231,GO:0003674,GO:0003676,GO:0003677,GO:0003682,GO:0003690,GO:0003697,GO:0003700,GO:0003705,GO:0003712,GO:0003713,GO:0003714,GO:0005488,GO:0005515,GO:0005575,GO:0005622,GO:0005623,GO:0005634,GO:0005654,GO:0005667,GO:0005694,GO:0005737,GO:0006139,GO:0006351,GO:0006355,GO:0006356,GO:0006357,GO:0006366,GO:0006725,GO:0006807,GO:0006915,GO:0006928,GO:0006935,GO:0007154,GO:0007165,GO:0007275,GO:0007276,GO:0007283,GO:0007399,GO:0007409,GO:0007411,GO:0007416,GO:0007417,GO:0007420,GO:0007422,GO:0007498,GO:0007507,GO:0007517,GO:0007600,GO:0007606,GO:0007608,GO:0007610,GO:0007626,GO:0007630,GO:0007631,GO:0007635,GO:0007636,GO:0007638,GO:0008037,GO:0008038,GO:0008039,GO:0008134,GO:0008150,GO:0008152,GO:0008219,GO:0008344,GO:0009058,GO:0009059,GO:0009593,GO:0009605,GO:0009612,GO:0009628,GO:0009653,GO:0009719,GO:0009725,GO:0009887,GO:0009888,GO:0009889,GO:0009890,GO:0009891,GO:0009892,GO:0009893,GO:0009966,GO:0009987,GO:0010033,GO:0010467,GO:0010468,GO:0010556,GO:0010557,GO:0010558,GO:0010564,GO:0010604,GO:0010605,GO:0010628,GO:0010629,GO:0010646,GO:0010941,GO:0010942,GO:0012501,GO:0014070,GO:0014706,GO:0016043,GO:0016070,GO:0016358,GO:0016477,GO:0016479,GO:0018130,GO:0019219,GO:0019222,GO:0019230,GO:0019438,GO:0019899,GO:0019953,GO:0021535,GO:0021536,GO:0021538,GO:0021545,GO:0021559,GO:0021675,GO:0021953,GO:0021986,GO:0022008,GO:0022414,GO:0022607,GO:0023051,GO:0023052,GO:0030030,GO:0030154,GO:0030182,GO:0030534,GO:0030900,GO:0030902,GO:0031175,GO:0031323,GO:0031324,GO:0031325,GO:0031326,GO:0031327,GO:0031328,GO:0031974,GO:0031981,GO:0032355,GO:0032501,GO:0032502,GO:0032504,GO:0032774,GO:0032784,GO:0032785,GO:0032870,GO:0032989,GO:0032990,GO:0032991,GO:0033993,GO:0034097,GO:0034641,GO:0034645,GO:0034654,GO:0035326,GO:0035556,GO:0040011,GO:0042221,GO:0042330,GO:0042981,GO:0042995,GO:0043005,GO:0043065,GO:0043066,GO:0043067,GO:0043068,GO:0043069,GO:0043170,GO:0043226,GO:0043227,GO:0043228,GO:0043229,GO:0043231,GO:0043232,GO:0043233,GO:0043388,GO:0043523,GO:0043524,GO:0043565,GO:0044085,GO:0044093,GO:0044212,GO:0044237,GO:0044238,GO:0044249,GO:0044260,GO:0044271,GO:0044422,GO:0044424,GO:0044427,GO:0044428,GO:0044446,GO:0044454,GO:0044464,GO:0044703,GO:0044798,GO:0045165,GO:0045595,GO:0045597,GO:0045637,GO:0045639,GO:0045670,GO:0045672,GO:0045787,GO:0045892,GO:0045893,GO:0045934,GO:0045935,GO:0045944,GO:0046483,GO:0048232,GO:0048468,GO:0048513,GO:0048518,GO:0048519,GO:0048522,GO:0048523,GO:0048583,GO:0048609,GO:0048644,GO:0048663,GO:0048665,GO:0048666,GO:0048667,GO:0048699,GO:0048729,GO:0048731,GO:0048738,GO:0048812,GO:0048813,GO:0048856,GO:0048858,GO:0048869,GO:0048870,GO:0048880,GO:0048934,GO:0048935,GO:0050767,GO:0050789,GO:0050793,GO:0050794,GO:0050808,GO:0050877,GO:0050884,GO:0050885,GO:0050896,GO:0050905,GO:0050906,GO:0050907,GO:0050911,GO:0050957,GO:0051020,GO:0051090,GO:0051094,GO:0051098,GO:0051099,GO:0051101,GO:0051171,GO:0051172,GO:0051173,GO:0051179,GO:0051239,GO:0051240,GO:0051252,GO:0051253,GO:0051254,GO:0051355,GO:0051606,GO:0051674,GO:0051704,GO:0051705,GO:0051716,GO:0051726,GO:0051960,GO:0055008,GO:0055010,GO:0060255,GO:0060284,GO:0060322,GO:0060384,GO:0060415,GO:0060537,GO:0060548,GO:0060850,GO:0061061,GO:0061564,GO:0065007,GO:0065009,GO:0070013,GO:0070887,GO:0070983,GO:0071156,GO:0071158,GO:0071310,GO:0071345,GO:0071392,GO:0071396,GO:0071407,GO:0071495,GO:0071704,GO:0071840,GO:0072331,GO:0072332,GO:0072359,GO:0080090,GO:0090068,GO:0090304,GO:0090575,GO:0097159,GO:0097190,GO:0097193,GO:0097458,GO:0097485,GO:0097659,GO:0120025,GO:0120036,GO:0120039,GO:0140110,GO:1901214,GO:1901215,GO:1901360,GO:1901362,GO:1901363,GO:1901576,GO:1901700,GO:1901701,GO:1901796,GO:1902105,GO:1902107,GO:1902531,GO:1902679,GO:1902680,GO:1903506,GO:1903507,GO:1903508,GO:1903706,GO:1903708,GO:1904080,GO:1904081,GO:1990837,GO:2000026,GO:2000112,GO:2000113,GO:2000677,GO:2000679,GO:2001141,GO:2001207,GO:2001208
HiC_scaffold_3	GeneMark.hmm3	CDS	29181784	29182467	.	+	0	ID=g11776.t2.CDS1;Parent=g11776.t2
HiC_scaffold_3	GeneMark.hmm3	exon	29181784	29182467	.	+	0	ID=g11776.t2.exon1;Parent=g11776.t2
HiC_scaffold_3	AUGUSTUS	start_codon	29181829	29181831	.	+	0	ID=g11776.t1.start1;Parent=g11776.t1
HiC_scaffold_3	AUGUSTUS	exon	29181829	29182467	.	+	.	ID=g11776.t1.exon1;Parent=g11776.t1
HiC_scaffold_3	AUGUSTUS	mRNA	29181829	29182467	0.97	+	.	ID=g11776.t1;Parent=g11776;em_target=13616.ENSMODP00000001844;em_score=446.7;em_evalue=3.3e-137;em_tcov=.;em_OGs=KOG3802@1|root,KOG1168@2759|Eukaryota,38C19@33154|Opisthokonta,3BAU8@33208|Metazoa,3CW0S@33213|Bilateria,47ZYS@7711|Chordata,498Q0@7742|Vertebrata,3J1UV@40674|Mammalia,4KAKS@9263|Metatheria;em_COG_cat=K;em_desc=POU class 4 homeobox 1;em_max_annot_lvl=33208|Metazoa;em_KEGG_ko=ko:K09366;em_BRITE=ko00000,ko03000;em_PFAMs=Homeobox,Pou;em_Preferred_name=POU4F1;em_GOs=GO:0000003,GO:0000122,GO:0000228,GO:0000785,GO:0000790,GO:0000902,GO:0000904,GO:0000976,GO:0000977,GO:0000980,GO:0000981,GO:0000982,GO:0001012,GO:0001067,GO:0001077,GO:0001158,GO:0001205,GO:0001228,GO:0001708,GO:0001967,GO:0002682,GO:0002684,GO:0002761,GO:0002763,GO:0003007,GO:0003008,GO:0003205,GO:0003206,GO:0003208,GO:0003223,GO:0003229,GO:0003231,GO:0003674,GO:0003676,GO:0003677,GO:0003682,GO:0003690,GO:0003697,GO:0003700,GO:0003705,GO:0003712,GO:0003713,GO:0003714,GO:0005488,GO:0005515,GO:0005575,GO:0005622,GO:0005623,GO:0005634,GO:0005654,GO:0005667,GO:0005694,GO:0005737,GO:0006139,GO:0006351,GO:0006355,GO:0006356,GO:0006357,GO:0006366,GO:0006725,GO:0006807,GO:0006915,GO:0006928,GO:0006935,GO:0007154,GO:0007165,GO:0007275,GO:0007276,GO:0007283,GO:0007399,GO:0007409,GO:0007411,GO:0007416,GO:0007417,GO:0007420,GO:0007422,GO:0007498,GO:0007507,GO:0007517,GO:0007600,GO:0007606,GO:0007608,GO:0007610,GO:0007626,GO:0007630,GO:0007631,GO:0007635,GO:0007636,GO:0007638,GO:0008037,GO:0008038,GO:0008039,GO:0008134,GO:0008150,GO:0008152,GO:0008219,GO:0008344,GO:0009058,GO:0009059,GO:0009593,GO:0009605,GO:0009612,GO:0009628,GO:0009653,GO:0009719,GO:0009725,GO:0009887,GO:0009888,GO:0009889,GO:0009890,GO:0009891,GO:0009892,GO:0009893,GO:0009966,GO:0009987,GO:0010033,GO:0010467,GO:0010468,GO:0010556,GO:0010557,GO:0010558,GO:0010564,GO:0010604,GO:0010605,GO:0010628,GO:0010629,GO:0010646,GO:0010941,GO:0010942,GO:0012501,GO:0014070,GO:0014706,GO:0016043,GO:0016070,GO:0016358,GO:0016477,GO:0016479,GO:0018130,GO:0019219,GO:0019222,GO:0019230,GO:0019438,GO:0019899,GO:0019953,GO:0021535,GO:0021536,GO:0021538,GO:0021545,GO:0021559,GO:0021675,GO:0021953,GO:0021986,GO:0022008,GO:0022414,GO:0022607,GO:0023051,GO:0023052,GO:0030030,GO:0030154,GO:0030182,GO:0030534,GO:0030900,GO:0030902,GO:0031175,GO:0031323,GO:0031324,GO:0031325,GO:0031326,GO:0031327,GO:0031328,GO:0031974,GO:0031981,GO:0032355,GO:0032501,GO:0032502,GO:0032504,GO:0032774,GO:0032784,GO:0032785,GO:0032870,GO:0032989,GO:0032990,GO:0032991,GO:0033993,GO:0034097,GO:0034641,GO:0034645,GO:0034654,GO:0035326,GO:0035556,GO:0040011,GO:0042221,GO:0042330,GO:0042981,GO:0042995,GO:0043005,GO:0043065,GO:0043066,GO:0043067,GO:0043068,GO:0043069,GO:0043170,GO:0043226,GO:0043227,GO:0043228,GO:0043229,GO:0043231,GO:0043232,GO:0043233,GO:0043388,GO:0043523,GO:0043524,GO:0043565,GO:0044085,GO:0044093,GO:0044212,GO:0044237,GO:0044238,GO:0044249,GO:0044260,GO:0044271,GO:0044422,GO:0044424,GO:0044427,GO:0044428,GO:0044446,GO:0044454,GO:0044464,GO:0044703,GO:0044798,GO:0045165,GO:0045595,GO:0045597,GO:0045637,GO:0045639,GO:0045670,GO:0045672,GO:0045787,GO:0045892,GO:0045893,GO:0045934,GO:0045935,GO:0045944,GO:0046483,GO:0048232,GO:0048468,GO:0048513,GO:0048518,GO:0048519,GO:0048522,GO:0048523,GO:0048583,GO:0048609,GO:0048644,GO:0048663,GO:0048665,GO:0048666,GO:0048667,GO:0048699,GO:0048729,GO:0048731,GO:0048738,GO:0048812,GO:0048813,GO:0048856,GO:0048858,GO:0048869,GO:0048870,GO:0048880,GO:0048934,GO:0048935,GO:0050767,GO:0050789,GO:0050793,GO:0050794,GO:0050808,GO:0050877,GO:0050884,GO:0050885,GO:0050896,GO:0050905,GO:0050906,GO:0050907,GO:0050911,GO:0050957,GO:0051020,GO:0051090,GO:0051094,GO:0051098,GO:0051099,GO:0051101,GO:0051171,GO:0051172,GO:0051173,GO:0051179,GO:0051239,GO:0051240,GO:0051252,GO:0051253,GO:0051254,GO:0051355,GO:0051606,GO:0051674,GO:0051704,GO:0051705,GO:0051716,GO:0051726,GO:0051960,GO:0055008,GO:0055010,GO:0060255,GO:0060284,GO:0060322,GO:0060384,GO:0060415,GO:0060537,GO:0060548,GO:0060850,GO:0061061,GO:0061564,GO:0065007,GO:0065009,GO:0070013,GO:0070887,GO:0070983,GO:0071156,GO:0071158,GO:0071310,GO:0071345,GO:0071392,GO:0071396,GO:0071407,GO:0071495,GO:0071704,GO:0071840,GO:0072331,GO:0072332,GO:0072359,GO:0080090,GO:0090068,GO:0090304,GO:0090575,GO:0097159,GO:0097190,GO:0097193,GO:0097458,GO:0097485,GO:0097659,GO:0120025,GO:0120036,GO:0120039,GO:0140110,GO:1901214,GO:1901215,GO:1901360,GO:1901362,GO:1901363,GO:1901576,GO:1901700,GO:1901701,GO:1901796,GO:1902105,GO:1902107,GO:1902531,GO:1902679,GO:1902680,GO:1903506,GO:1903507,GO:1903508,GO:1903706,GO:1903708,GO:1904080,GO:1904081,GO:1990837,GO:2000026,GO:2000112,GO:2000113,GO:2000677,GO:2000679,GO:2001141,GO:2001207,GO:2001208
HiC_scaffold_3	AUGUSTUS	CDS	29181829	29182467	0.97	+	0	ID=g11776.t1.CDS1;Parent=g11776.t1
HiC_scaffold_3	AUGUSTUS	stop_codon	29182465	29182467	.	+	0	ID=g11776.t1.stop1;Parent=g11776.t1
HiC_scaffold_3	GeneMark.hmm3	stop_codon	29182465	29182467	.	+	0	ID=g11776.t2.stop1;Parent=g11776.t2
HiC_scaffold_3	GeneMark.hmm3	start_codon	29736815	29736817	.	+	0	ID=g11777.t2.start1;Parent=g11777.t2
HiC_scaffold_3	GeneMark.hmm3	CDS	29736815	29736824	.	+	0	ID=g11777.t2.CDS1;Parent=g11777.t2
HiC_scaffold_3	GeneMark.hmm3	exon	29736815	29736824	.	+	0	ID=g11777.t2.exon1;Parent=g11777.t2
HiC_scaffold_3	AUGUSTUS	gene	29736815	29762096	.	+	.	ID=g11777
HiC_scaffold_3	GeneMark.hmm3	mRNA	29736815	29762096	.	+	.	ID=g11777.t2;Parent=g11777;em_target=29073.XP_008684885.1;em_score=1040.9;em_evalue=0.0;em_tcov=.;em_OGs=KOG3656@1|root,KOG3656@2759|Eukaryota,38EU8@33154|Opisthokonta,3BBGJ@33208|Metazoa,3CY90@33213|Bilateria,47ZKI@7711|Chordata,48ZIZ@7742|Vertebrata,3J4KE@40674|Mammalia,3EGPE@33554|Carnivora;em_COG_cat=T;em_desc=Endothelin receptor type B;em_max_annot_lvl=33208|Metazoa;em_Preferred_name=EDNRB;em_KEGG_ko=ko:K04198;em_KEGG_Pathway=ko04020,ko04022,ko04080,ko04916,ko04926,ko05200,map04020,map04022,map04080,map04916,map04926,map05200;em_BRITE=ko00000,ko00001,ko04030;em_PFAMs=7tm_1;em_GOs=GO:0000122,GO:0001653,GO:0001664,GO:0001667,GO:0001755,GO:0001932,GO:0001934,GO:0002237,GO:0002376,GO:0002673,GO:0003008,GO:0003012,GO:0003013,GO:0003014,GO:0003018,GO:0003674,GO:0004888,GO:0004930,GO:0004962,GO:0005102,GO:0005488,GO:0005515,GO:0005575,GO:0005622,GO:0005623,GO:0005634,GO:0005635,GO:0005886,GO:0005887,GO:0006355,GO:0006357,GO:0006810,GO:0006873,GO:0006874,GO:0006875,GO:0006885,GO:0006928,GO:0006935,GO:0006936,GO:0006939,GO:0006950,GO:0007154,GO:0007165,GO:0007166,GO:0007186,GO:0007194,GO:0007200,GO:0007204,GO:0007275,GO:0007399,GO:0007422,GO:0007494,GO:0007497,GO:0007568,GO:0007600,GO:0008015,GO:0008150,GO:0008217,GO:0008284,GO:0008528,GO:0009605,GO:0009607,GO:0009617,GO:0009719,GO:0009725,GO:0009888,GO:0009889,GO:0009890,GO:0009892,GO:0009893,GO:0009987,GO:0010033,GO:0010243,GO:0010468,GO:0010556,GO:0010558,GO:0010562,GO:0010604,GO:0010605,GO:0010629,GO:0010721,GO:0010941,GO:0012505,GO:0014031,GO:0014032,GO:0014033,GO:0014041,GO:0014043,GO:0014070,GO:0014821,GO:0014826,GO:0014829,GO:0016020,GO:0016021,GO:0016477,GO:0017046,GO:0019219,GO:0019220,GO:0019222,GO:0019233,GO:0019722,GO:0019725,GO:0019932,GO:0019934,GO:0019935,GO:0022008,GO:0023052,GO:0030003,GO:0030154,GO:0030318,GO:0030595,GO:0031090,GO:0031224,GO:0031226,GO:0031279,GO:0031280,GO:0031323,GO:0031324,GO:0031325,GO:0031326,GO:0031327,GO:0031347,GO:0031399,GO:0031401,GO:0031620,GO:0031644,GO:0031650,GO:0031701,GO:0031702,GO:0031965,GO:0031967,GO:0031975,GO:0032101,GO:0032268,GO:0032269,GO:0032270,GO:0032496,GO:0032501,GO:0032502,GO:0032879,GO:0033218,GO:0033555,GO:0033993,GO:0035150,GO:0035295,GO:0035296,GO:0035556,GO:0035645,GO:0035809,GO:0035810,GO:0035813,GO:0035815,GO:0038023,GO:0040011,GO:0042044,GO:0042045,GO:0042127,GO:0042221,GO:0042277,GO:0042310,GO:0042311,GO:0042325,GO:0042327,GO:0042330,GO:0042562,GO:0042592,GO:0042692,GO:0042981,GO:0043066,GO:0043067,GO:0043069,GO:0043086,GO:0043207,GO:0043226,GO:0043227,GO:0043229,GO:0043231,GO:0043434,GO:0043473,GO:0043900,GO:0043902,GO:0044057,GO:0044062,GO:0044092,GO:0044422,GO:0044424,GO:0044425,GO:0044428,GO:0044446,GO:0044459,GO:0044464,GO:0045121,GO:0045595,GO:0045596,GO:0045664,GO:0045665,GO:0045761,GO:0045892,GO:0045934,GO:0045937,GO:0048066,GO:0048246,GO:0048265,GO:0048468,GO:0048483,GO:0048484,GO:0048513,GO:0048518,GO:0048519,GO:0048522,GO:0048523,GO:0048565,GO:0048583,GO:0048699,GO:0048731,GO:0048762,GO:0048856,GO:0048863,GO:0048864,GO:0048869,GO:0048870,GO:0048878,GO:0050678,GO:0050727,GO:0050767,GO:0050768,GO:0050789,GO:0050790,GO:0050793,GO:0050794,GO:0050801,GO:0050877,GO:0050878,GO:0050880,GO:0050896,GO:0050900,GO:0050931,GO:0051046,GO:0051047,GO:0051049,GO:0051050,GO:0051093,GO:0051145,GO:0051171,GO:0051172,GO:0051173,GO:0051174,GO:0051179,GO:0051234,GO:0051239,GO:0051240,GO:0051241,GO:0051246,GO:0051247,GO:0051248,GO:0051252,GO:0051253,GO:0051339,GO:0051350,GO:0051480,GO:0051674,GO:0051704,GO:0051707,GO:0051716,GO:0051930,GO:0051931,GO:0051960,GO:0051961,GO:0055065,GO:0055067,GO:0055074,GO:0055080,GO:0055082,GO:0055123,GO:0060089,GO:0060255,GO:0060284,GO:0060326,GO:0060405,GO:0060406,GO:0060485,GO:0060548,GO:0061061,GO:0065007,GO:0065008,GO:0065009,GO:0070633,GO:0070887,GO:0071216,GO:0071219,GO:0071222,GO:0071310,GO:0071396,GO:0071944,GO:0072503,GO:0072507,GO:0080090,GO:0080134,GO:0086100,GO:0090066,GO:0097529,GO:0097746,GO:0097755,GO:0097756,GO:0098589,GO:0098771,GO:0098801,GO:0098805,GO:0098857,GO:1901652,GO:1901698,GO:1901700,GO:1901701,GO:1902679,GO:1903429,GO:1903430,GO:1903506,GO:1903507,GO:1905517,GO:1990839,GO:2000026,GO:2000112,GO:2000113,GO:2000241,GO:2000243,GO:2001141
HiC_scaffold_3	GeneMark.hmm3	intron	29736825	29737502	.	+	1	ID=g11777.t2.intron1;Parent=g11777.t2
HiC_scaffold_3	GeneMark.hmm3	CDS	29737503	29737561	.	+	2	ID=g11777.t2.CDS2;Parent=g11777.t2
HiC_scaffold_3	GeneMark.hmm3	exon	29737503	29737561	.	+	2	ID=g11777.t2.exon2;Parent=g11777.t2
HiC_scaffold_3	GeneMark.hmm3	intron	29737562	29739439	.	+	0	ID=g11777.t2.intron2;Parent=g11777.t2
HiC_scaffold_3	GeneMark.hmm3	CDS	29739440	29739603	.	+	0	ID=g11777.t2.CDS3;Parent=g11777.t2
HiC_scaffold_3	GeneMark.hmm3	exon	29739440	29739603	.	+	0	ID=g11777.t2.exon3;Parent=g11777.t2
HiC_scaffold_3	GeneMark.hmm3	intron	29739604	29739742	.	+	2	ID=g11777.t2.intron3;Parent=g11777.t2
HiC_scaffold_3	AUGUSTUS	start_codon	29739611	29739613	.	+	0	ID=g11778.t1.start1;Parent=g11778.t1
HiC_scaffold_3	AUGUSTUS	exon	29739611	29739849	.	+	.	ID=g11778.t1.exon1;Parent=g11778.t1
HiC_scaffold_3	AUGUSTUS	CDS	29739611	29739849	0.39	+	0	ID=g11778.t1.CDS1;Parent=g11778.t1
HiC_scaffold_3	AUGUSTUS	gene	29739611	29740886	.	+	.	ID=g11778
HiC_scaffold_3	AUGUSTUS	mRNA	29739611	29740886	0.39	+	.	ID=g11778.t1;Parent=g11778
HiC_scaffold_3	GeneMark.hmm3	CDS	29739743	29739849	.	+	1	ID=g11777.t2.CDS4;Parent=g11777.t2
HiC_scaffold_3	GeneMark.hmm3	exon	29739743	29739849	.	+	1	ID=g11777.t2.exon4;Parent=g11777.t2
HiC_scaffold_3	GeneMark.hmm3	intron	29739850	29740681	.	+	1	ID=g11777.t2.intron4;Parent=g11777.t2
HiC_scaffold_3	AUGUSTUS	intron	29739850	29740681	1.0	+	.	ID=g11778.t1.intron1;Parent=g11778.t1
HiC_scaffold_3	AUGUSTUS	exon	29740682	29740886	.	+	.	ID=g11778.t1.exon2;Parent=g11778.t1
HiC_scaffold_3	AUGUSTUS	CDS	29740682	29740886	0.52	+	1	ID=g11778.t1.CDS2;Parent=g11778.t1
HiC_scaffold_3	GeneMark.hmm3	CDS	29740682	29741217	.	+	2	ID=g11777.t2.CDS5;Parent=g11777.t2
HiC_scaffold_3	GeneMark.hmm3	exon	29740682	29741217	.	+	2	ID=g11777.t2.exon5;Parent=g11777.t2
HiC_scaffold_3	AUGUSTUS	stop_codon	29740884	29740886	.	+	0	ID=g11778.t1.stop1;Parent=g11778.t1
HiC_scaffold_3	AUGUSTUS	start_codon	29740945	29740947	.	+	0	ID=g11777.t1.start1;Parent=g11777.t1
HiC_scaffold_3	AUGUSTUS	exon	29740945	29741217	.	+	.	ID=g11777.t1.exon1;Parent=g11777.t1
HiC_scaffold_3	AUGUSTUS	CDS	29740945	29741217	0.99	+	0	ID=g11777.t1.CDS1;Parent=g11777.t1
HiC_scaffold_3	AUGUSTUS	mRNA	29740945	29762096	0.99	+	.	ID=g11777.t1;Parent=g11777;em_target=9668.ENSMPUP00000003297;em_score=833.9;em_evalue=5e-254;em_tcov=.;em_OGs=KOG3656@1|root,KOG3656@2759|Eukaryota,38EU8@33154|Opisthokonta,3BBGJ@33208|Metazoa,3CY90@33213|Bilateria,47ZKI@7711|Chordata,48ZIZ@7742|Vertebrata,3J4KE@40674|Mammalia,3EGPE@33554|Carnivora;em_COG_cat=T;em_desc=Endothelin receptor type B;em_max_annot_lvl=33208|Metazoa;em_Preferred_name=EDNRB;em_KEGG_ko=ko:K04198;em_KEGG_Pathway=ko04020,ko04022,ko04080,ko04916,ko04926,ko05200,map04020,map04022,map04080,map04916,map04926,map05200;em_BRITE=ko00000,ko00001,ko04030;em_PFAMs=7tm_1;em_GOs=GO:0000122,GO:0001653,GO:0001664,GO:0001667,GO:0001755,GO:0001932,GO:0001934,GO:0002237,GO:0002376,GO:0002673,GO:0003008,GO:0003012,GO:0003013,GO:0003014,GO:0003018,GO:0003674,GO:0004888,GO:0004930,GO:0004962,GO:0005102,GO:0005488,GO:0005515,GO:0005575,GO:0005622,GO:0005623,GO:0005634,GO:0005635,GO:0005886,GO:0005887,GO:0006355,GO:0006357,GO:0006810,GO:0006873,GO:0006874,GO:0006875,GO:0006885,GO:0006928,GO:0006935,GO:0006936,GO:0006939,GO:0006950,GO:0007154,GO:0007165,GO:0007166,GO:0007186,GO:0007194,GO:0007200,GO:0007204,GO:0007275,GO:0007399,GO:0007422,GO:0007494,GO:0007497,GO:0007568,GO:0007600,GO:0008015,GO:0008150,GO:0008217,GO:0008284,GO:0008528,GO:0009605,GO:0009607,GO:0009617,GO:0009719,GO:0009725,GO:0009888,GO:0009889,GO:0009890,GO:0009892,GO:0009893,GO:0009987,GO:0010033,GO:0010243,GO:0010468,GO:0010556,GO:0010558,GO:0010562,GO:0010604,GO:0010605,GO:0010629,GO:0010721,GO:0010941,GO:0012505,GO:0014031,GO:0014032,GO:0014033,GO:0014041,GO:0014043,GO:0014070,GO:0014821,GO:0014826,GO:0014829,GO:0016020,GO:0016021,GO:0016477,GO:0017046,GO:0019219,GO:0019220,GO:0019222,GO:0019233,GO:0019722,GO:0019725,GO:0019932,GO:0019934,GO:0019935,GO:0022008,GO:0023052,GO:0030003,GO:0030154,GO:0030318,GO:0030595,GO:0031090,GO:0031224,GO:0031226,GO:0031279,GO:0031280,GO:0031323,GO:0031324,GO:0031325,GO:0031326,GO:0031327,GO:0031347,GO:0031399,GO:0031401,GO:0031620,GO:0031644,GO:0031650,GO:0031701,GO:0031702,GO:0031965,GO:0031967,GO:0031975,GO:0032101,GO:0032268,GO:0032269,GO:0032270,GO:0032496,GO:0032501,GO:0032502,GO:0032879,GO:0033218,GO:0033555,GO:0033993,GO:0035150,GO:0035295,GO:0035296,GO:0035556,GO:0035645,GO:0035809,GO:0035810,GO:0035813,GO:0035815,GO:0038023,GO:0040011,GO:0042044,GO:0042045,GO:0042127,GO:0042221,GO:0042277,GO:0042310,GO:0042311,GO:0042325,GO:0042327,GO:0042330,GO:0042562,GO:0042592,GO:0042692,GO:0042981,GO:0043066,GO:0043067,GO:0043069,GO:0043086,GO:0043207,GO:0043226,GO:0043227,GO:0043229,GO:0043231,GO:0043434,GO:0043473,GO:0043900,GO:0043902,GO:0044057,GO:0044062,GO:0044092,GO:0044422,GO:0044424,GO:0044425,GO:0044428,GO:0044446,GO:0044459,GO:0044464,GO:0045121,GO:0045595,GO:0045596,GO:0045664,GO:0045665,GO:0045761,GO:0045892,GO:0045934,GO:0045937,GO:0048066,GO:0048246,GO:0048265,GO:0048468,GO:0048483,GO:0048484,GO:0048513,GO:0048518,GO:0048519,GO:0048522,GO:0048523,GO:0048565,GO:0048583,GO:0048699,GO:0048731,GO:0048762,GO:0048856,GO:0048863,GO:0048864,GO:0048869,GO:0048870,GO:0048878,GO:0050678,GO:0050727,GO:0050767,GO:0050768,GO:0050789,GO:0050790,GO:0050793,GO:0050794,GO:0050801,GO:0050877,GO:0050878,GO:0050880,GO:0050896,GO:0050900,GO:0050931,GO:0051046,GO:0051047,GO:0051049,GO:0051050,GO:0051093,GO:0051145,GO:0051171,GO:0051172,GO:0051173,GO:0051174,GO:0051179,GO:0051234,GO:0051239,GO:0051240,GO:0051241,GO:0051246,GO:0051247,GO:0051248,GO:0051252,GO:0051253,GO:0051339,GO:0051350,GO:0051480,GO:0051674,GO:0051704,GO:0051707,GO:0051716,GO:0051930,GO:0051931,GO:0051960,GO:0051961,GO:0055065,GO:0055067,GO:0055074,GO:0055080,GO:0055082,GO:0055123,GO:0060089,GO:0060255,GO:0060284,GO:0060326,GO:0060405,GO:0060406,GO:0060485,GO:0060548,GO:0061061,GO:0065007,GO:0065008,GO:0065009,GO:0070633,GO:0070887,GO:0071216,GO:0071219,GO:0071222,GO:0071310,GO:0071396,GO:0071944,GO:0072503,GO:0072507,GO:0080090,GO:0080134,GO:0086100,GO:0090066,GO:0097529,GO:0097746,GO:0097755,GO:0097756,GO:0098589,GO:0098771,GO:0098801,GO:0098805,GO:0098857,GO:1901652,GO:1901698,GO:1901700,GO:1901701,GO:1902679,GO:1903429,GO:1903430,GO:1903506,GO:1903507,GO:1905517,GO:1990839,GO:2000026,GO:2000112,GO:2000113,GO:2000241,GO:2000243,GO:2001141
HiC_scaffold_3	GeneMark.hmm3	intron	29741218	29757371	.	+	0	ID=g11777.t2.intron5;Parent=g11777.t2
HiC_scaffold_3	AUGUSTUS	intron	29741218	29757371	1.0	+	.	ID=g11777.t1.intron1;Parent=g11777.t1
HiC_scaffold_3	AUGUSTUS	exon	29757372	29757484	.	+	.	ID=g11777.t1.exon2;Parent=g11777.t1
HiC_scaffold_3	GeneMark.hmm3	CDS	29757372	29757484	.	+	0	ID=g11777.t2.CDS6;Parent=g11777.t2
HiC_scaffold_3	GeneMark.hmm3	exon	29757372	29757484	.	+	0	ID=g11777.t2.exon6;Parent=g11777.t2
HiC_scaffold_3	AUGUSTUS	CDS	29757372	29757484	1.0	+	0	ID=g11777.t1.CDS2;Parent=g11777.t1
HiC_scaffold_3	GeneMark.hmm3	intron	29757485	29757626	.	+	2	ID=g11777.t2.intron6;Parent=g11777.t2
HiC_scaffold_3	AUGUSTUS	intron	29757485	29757626	1.0	+	.	ID=g11777.t1.intron2;Parent=g11777.t1
HiC_scaffold_3	AUGUSTUS	exon	29757627	29757831	.	+	.	ID=g11777.t1.exon3;Parent=g11777.t1
HiC_scaffold_3	GeneMark.hmm3	CDS	29757627	29757831	.	+	1	ID=g11777.t2.CDS7;Parent=g11777.t2
HiC_scaffold_3	GeneMark.hmm3	exon	29757627	29757831	.	+	1	ID=g11777.t2.exon7;Parent=g11777.t2
HiC_scaffold_3	AUGUSTUS	CDS	29757627	29757831	1.0	+	1	ID=g11777.t1.CDS3;Parent=g11777.t1
HiC_scaffold_3	GeneMark.hmm3	intron	29757832	29759212	.	+	0	ID=g11777.t2.intron7;Parent=g11777.t2
HiC_scaffold_3	AUGUSTUS	intron	29757832	29759212	1.0	+	.	ID=g11777.t1.intron3;Parent=g11777.t1
HiC_scaffold_3	AUGUSTUS	exon	29759213	29759362	.	+	.	ID=g11777.t1.exon4;Parent=g11777.t1
HiC_scaffold_3	GeneMark.hmm3	CDS	29759213	29759362	.	+	0	ID=g11777.t2.CDS8;Parent=g11777.t2
HiC_scaffold_3	GeneMark.hmm3	exon	29759213	29759362	.	+	0	ID=g11777.t2.exon8;Parent=g11777.t2
HiC_scaffold_3	AUGUSTUS	CDS	29759213	29759362	1.0	+	0	ID=g11777.t1.CDS4;Parent=g11777.t1
HiC_scaffold_3	GeneMark.hmm3	intron	29759363	29759764	.	+	0	ID=g11777.t2.intron8;Parent=g11777.t2
HiC_scaffold_3	AUGUSTUS	intron	29759363	29759764	1.0	+	.	ID=g11777.t1.intron4;Parent=g11777.t1
HiC_scaffold_3	AUGUSTUS	exon	29759765	29759898	.	+	.	ID=g11777.t1.exon5;Parent=g11777.t1
HiC_scaffold_3	GeneMark.hmm3	CDS	29759765	29759898	.	+	0	ID=g11777.t2.CDS9;Parent=g11777.t2
HiC_scaffold_3	GeneMark.hmm3	exon	29759765	29759898	.	+	0	ID=g11777.t2.exon9;Parent=g11777.t2
HiC_scaffold_3	AUGUSTUS	CDS	29759765	29759898	1.0	+	0	ID=g11777.t1.CDS5;Parent=g11777.t1
HiC_scaffold_3	GeneMark.hmm3	intron	29759899	29760443	.	+	2	ID=g11777.t2.intron9;Parent=g11777.t2
HiC_scaffold_3	AUGUSTUS	intron	29759899	29760443	1.0	+	.	ID=g11777.t1.intron5;Parent=g11777.t1
HiC_scaffold_3	AUGUSTUS	exon	29760444	29760552	.	+	.	ID=g11777.t1.exon6;Parent=g11777.t1
HiC_scaffold_3	GeneMark.hmm3	CDS	29760444	29760552	.	+	1	ID=g11777.t2.CDS10;Parent=g11777.t2
HiC_scaffold_3	GeneMark.hmm3	exon	29760444	29760552	.	+	1	ID=g11777.t2.exon10;Parent=g11777.t2
HiC_scaffold_3	AUGUSTUS	CDS	29760444	29760552	1.0	+	1	ID=g11777.t1.CDS6;Parent=g11777.t1
HiC_scaffold_3	GeneMark.hmm3	intron	29760553	29761961	.	+	0	ID=g11777.t2.intron10;Parent=g11777.t2
HiC_scaffold_3	AUGUSTUS	intron	29760553	29761961	1.0	+	.	ID=g11777.t1.intron6;Parent=g11777.t1
HiC_scaffold_3	AUGUSTUS	exon	29761962	29762096	.	+	.	ID=g11777.t1.exon7;Parent=g11777.t1
HiC_scaffold_3	GeneMark.hmm3	CDS	29761962	29762096	.	+	0	ID=g11777.t2.CDS11;Parent=g11777.t2
HiC_scaffold_3	GeneMark.hmm3	exon	29761962	29762096	.	+	0	ID=g11777.t2.exon11;Parent=g11777.t2
HiC_scaffold_3	AUGUSTUS	CDS	29761962	29762096	1.0	+	0	ID=g11777.t1.CDS7;Parent=g11777.t1
HiC_scaffold_3	AUGUSTUS	stop_codon	29762094	29762096	.	+	0	ID=g11777.t1.stop1;Parent=g11777.t1
HiC_scaffold_3	GeneMark.hmm3	stop_codon	29762094	29762096	.	+	0	ID=g11777.t2.stop1;Parent=g11777.t2
HiC_scaffold_3	AUGUSTUS	stop_codon	29966013	29966015	.	-	0	ID=g11779.t1.stop1;Parent=g11779.t1
HiC_scaffold_3	AUGUSTUS	stop_codon	29966013	29966015	.	-	0	ID=g11779.t2.stop1;Parent=g11779.t2
HiC_scaffold_3	AUGUSTUS	exon	29966013	29966088	.	-	.	ID=g11779.t1.exon1;Parent=g11779.t1
HiC_scaffold_3	AUGUSTUS	exon	29966013	29966088	.	-	.	ID=g11779.t2.exon1;Parent=g11779.t2
HiC_scaffold_3	AUGUSTUS	CDS	29966013	29966088	1.0	-	1	ID=g11779.t1.CDS1;Parent=g11779.t1
HiC_scaffold_3	AUGUSTUS	CDS	29966013	29966088	1.0	-	1	ID=g11779.t2.CDS1;Parent=g11779.t2
HiC_scaffold_3	AUGUSTUS	gene	29966013	30024233	.	-	.	ID=g11779
HiC_scaffold_3	AUGUSTUS	mRNA	29966013	30024233	1.0	-	.	ID=g11779.t1;Parent=g11779;em_target=60711.ENSCSAP00000013600;em_score=1283.2;em_evalue=0.0;em_tcov=.;em_OGs=2CBEH@1|root,2QVWF@2759|Eukaryota,39VGU@33154|Opisthokonta,3BBUG@33208|Metazoa,3CT9T@33213|Bilateria,47Z6Z@7711|Chordata,497HM@7742|Vertebrata,3J7HV@40674|Mammalia,35B73@314146|Euarchontoglires,4MMUB@9443|Primates,35Z1D@314294|Cercopithecoidea;em_COG_cat=S;em_desc=SLAIN motif family, member 1;em_max_annot_lvl=33208|Metazoa;em_Preferred_name=SLAIN1;em_KEGG_ko=ko:K16580;em_BRITE=ko00000,ko03036,ko04812;em_PFAMs=SLAIN;em_GOs=
HiC_scaffold_3	AUGUSTUS	mRNA	29966013	30024233	1.0	-	.	ID=g11779.t2;Parent=g11779;em_target=9707.XP_004410679.1;em_score=1238.7;em_evalue=0.0;em_tcov=.;em_OGs=2CBEH@1|root,2QVWF@2759|Eukaryota,39VGU@33154|Opisthokonta,3BBUG@33208|Metazoa,3CT9T@33213|Bilateria,47Z6Z@7711|Chordata,497HM@7742|Vertebrata,3J7HV@40674|Mammalia,3EU8X@33554|Carnivora;em_COG_cat=S;em_desc=SLAIN motif family, member 1;em_max_annot_lvl=33208|Metazoa;em_Preferred_name=SLAIN1;em_KEGG_ko=ko:K16580;em_BRITE=ko00000,ko03036,ko04812;em_PFAMs=SLAIN;em_GOs=
HiC_scaffold_3	AUGUSTUS	intron	29966089	29967743	1.0	-	.	ID=g11779.t1.intron1;Parent=g11779.t1
HiC_scaffold_3	AUGUSTUS	intron	29966089	29967743	1.0	-	.	ID=g11779.t2.intron1;Parent=g11779.t2
HiC_scaffold_3	AUGUSTUS	exon	29967744	29968029	.	-	.	ID=g11779.t1.exon2;Parent=g11779.t1
HiC_scaffold_3	AUGUSTUS	exon	29967744	29968029	.	-	.	ID=g11779.t2.exon2;Parent=g11779.t2
HiC_scaffold_3	AUGUSTUS	CDS	29967744	29968029	1.0	-	2	ID=g11779.t1.CDS2;Parent=g11779.t1
HiC_scaffold_3	AUGUSTUS	CDS	29967744	29968029	1.0	-	2	ID=g11779.t2.CDS2;Parent=g11779.t2
HiC_scaffold_3	AUGUSTUS	intron	29968030	29972760	1.0	-	.	ID=g11779.t1.intron2;Parent=g11779.t1
HiC_scaffold_3	AUGUSTUS	intron	29968030	29972760	1.0	-	.	ID=g11779.t2.intron2;Parent=g11779.t2
HiC_scaffold_3	AUGUSTUS	exon	29972761	29972916	.	-	.	ID=g11779.t1.exon3;Parent=g11779.t1
HiC_scaffold_3	AUGUSTUS	exon	29972761	29972916	.	-	.	ID=g11779.t2.exon3;Parent=g11779.t2
HiC_scaffold_3	AUGUSTUS	CDS	29972761	29972916	1.0	-	2	ID=g11779.t1.CDS3;Parent=g11779.t1
HiC_scaffold_3	AUGUSTUS	CDS	29972761	29972916	1.0	-	2	ID=g11779.t2.CDS3;Parent=g11779.t2
HiC_scaffold_3	AUGUSTUS	intron	29972917	29978789	1.0	-	.	ID=g11779.t1.intron3;Parent=g11779.t1
HiC_scaffold_3	AUGUSTUS	intron	29972917	29978789	1.0	-	.	ID=g11779.t2.intron3;Parent=g11779.t2
HiC_scaffold_3	AUGUSTUS	exon	29978790	29979131	.	-	.	ID=g11779.t1.exon4;Parent=g11779.t1
HiC_scaffold_3	AUGUSTUS	exon	29978790	29979131	.	-	.	ID=g11779.t2.exon4;Parent=g11779.t2
HiC_scaffold_3	AUGUSTUS	CDS	29978790	29979131	1.0	-	2	ID=g11779.t1.CDS4;Parent=g11779.t1
HiC_scaffold_3	AUGUSTUS	CDS	29978790	29979131	1.0	-	2	ID=g11779.t2.CDS4;Parent=g11779.t2
HiC_scaffold_3	AUGUSTUS	intron	29979132	29981186	1.0	-	.	ID=g11779.t1.intron4;Parent=g11779.t1
HiC_scaffold_3	AUGUSTUS	intron	29979132	29981186	1.0	-	.	ID=g11779.t2.intron4;Parent=g11779.t2
HiC_scaffold_3	AUGUSTUS	exon	29981187	29981336	.	-	.	ID=g11779.t1.exon5;Parent=g11779.t1
HiC_scaffold_3	AUGUSTUS	exon	29981187	29981336	.	-	.	ID=g11779.t2.exon5;Parent=g11779.t2
HiC_scaffold_3	AUGUSTUS	CDS	29981187	29981336	1.0	-	2	ID=g11779.t1.CDS5;Parent=g11779.t1
HiC_scaffold_3	AUGUSTUS	CDS	29981187	29981336	1.0	-	2	ID=g11779.t2.CDS5;Parent=g11779.t2
HiC_scaffold_3	AUGUSTUS	intron	29981337	29982464	1.0	-	.	ID=g11779.t1.intron5;Parent=g11779.t1
HiC_scaffold_3	AUGUSTUS	intron	29981337	30009916	1.0	-	.	ID=g11779.t2.intron5;Parent=g11779.t2
HiC_scaffold_3	AUGUSTUS	exon	29982465	29982614	.	-	.	ID=g11779.t1.exon6;Parent=g11779.t1
HiC_scaffold_3	AUGUSTUS	CDS	29982465	29982614	1.0	-	2	ID=g11779.t1.CDS6;Parent=g11779.t1
HiC_scaffold_3	AUGUSTUS	intron	29982615	30009916	1.0	-	.	ID=g11779.t1.intron6;Parent=g11779.t1
HiC_scaffold_3	AUGUSTUS	exon	30009917	30010056	.	-	.	ID=g11779.t1.exon7;Parent=g11779.t1
HiC_scaffold_3	AUGUSTUS	exon	30009917	30010056	.	-	.	ID=g11779.t2.exon6;Parent=g11779.t2
HiC_scaffold_3	AUGUSTUS	CDS	30009917	30010056	1.0	-	1	ID=g11779.t1.CDS7;Parent=g11779.t1
HiC_scaffold_3	AUGUSTUS	CDS	30009917	30010056	1.0	-	1	ID=g11779.t2.CDS6;Parent=g11779.t2
HiC_scaffold_3	AUGUSTUS	intron	30010057	30023634	1.0	-	.	ID=g11779.t1.intron7;Parent=g11779.t1
HiC_scaffold_3	AUGUSTUS	intron	30010057	30023634	1.0	-	.	ID=g11779.t2.intron6;Parent=g11779.t2
HiC_scaffold_3	AUGUSTUS	exon	30023635	30024233	.	-	.	ID=g11779.t1.exon8;Parent=g11779.t1
HiC_scaffold_3	AUGUSTUS	exon	30023635	30024233	.	-	.	ID=g11779.t2.exon7;Parent=g11779.t2
HiC_scaffold_3	AUGUSTUS	CDS	30023635	30024233	1.0	-	0	ID=g11779.t1.CDS8;Parent=g11779.t1
HiC_scaffold_3	AUGUSTUS	CDS	30023635	30024233	1.0	-	0	ID=g11779.t2.CDS7;Parent=g11779.t2
HiC_scaffold_3	AUGUSTUS	start_codon	30024231	30024233	.	-	0	ID=g11779.t1.start1;Parent=g11779.t1
HiC_scaffold_3	AUGUSTUS	start_codon	30024231	30024233	.	-	0	ID=g11779.t2.start1;Parent=g11779.t2
HiC_scaffold_3	AUGUSTUS	stop_codon	30054480	30054482	.	-	0	ID=g11780.t1.stop1;Parent=g11780.t1
HiC_scaffold_3	AUGUSTUS	stop_codon	30054480	30054482	.	-	0	ID=g11780.t2.stop1;Parent=g11780.t2
HiC_scaffold_3	AUGUSTUS	stop_codon	30054480	30054482	.	-	0	ID=g11780.t3.stop1;Parent=g11780.t3
HiC_scaffold_3	AUGUSTUS	stop_codon	30054480	30054482	.	-	0	ID=g11780.t5.stop1;Parent=g11780.t5
HiC_scaffold_3	gmst	stop_codon	30054480	30054482	149.140927	-	0	ID=g11780.t4.stop1;Parent=g11780.t4
HiC_scaffold_3	AUGUSTUS	exon	30054480	30054496	.	-	.	ID=g11780.t1.exon1;Parent=g11780.t1
HiC_scaffold_3	AUGUSTUS	exon	30054480	30054496	.	-	.	ID=g11780.t2.exon1;Parent=g11780.t2
HiC_scaffold_3	AUGUSTUS	exon	30054480	30054496	.	-	.	ID=g11780.t3.exon1;Parent=g11780.t3
HiC_scaffold_3	AUGUSTUS	exon	30054480	30054496	.	-	.	ID=g11780.t5.exon1;Parent=g11780.t5
HiC_scaffold_3	AUGUSTUS	CDS	30054480	30054496	1.0	-	2	ID=g11780.t1.CDS1;Parent=g11780.t1
HiC_scaffold_3	AUGUSTUS	CDS	30054480	30054496	1.0	-	2	ID=g11780.t2.CDS1;Parent=g11780.t2
HiC_scaffold_3	AUGUSTUS	CDS	30054480	30054496	1.0	-	2	ID=g11780.t3.CDS1;Parent=g11780.t3
HiC_scaffold_3	AUGUSTUS	CDS	30054480	30054496	1.0	-	2	ID=g11780.t5.CDS1;Parent=g11780.t5
HiC_scaffold_3	gmst	CDS	30054480	30054496	149.140927	-	2	ID=g11780.t4.CDS1;Parent=g11780.t4
HiC_scaffold_3	gmst	exon	30054480	30054496	149.140927	-	2	ID=g11780.t4.exon1;Parent=g11780.t4
HiC_scaffold_3	AUGUSTUS	gene	30054480	30142597	.	-	.	ID=g11780
HiC_scaffold_3	gmst	mRNA	30054480	30142597	.	-	.	ID=g11780.t4;Parent=g11780;em_target=29073.XP_008684882.1;em_score=1272.4;em_evalue=0.0;em_tcov=.;em_OGs=KOG1704@1|root,KOG1704@2759|Eukaryota,39Y8M@33154|Opisthokonta,3BP6F@33208|Metazoa,3CW1Q@33213|Bilateria,4889E@7711|Chordata,4933W@7742|Vertebrata,3JCW4@40674|Mammalia,3EJII@33554|Carnivora;em_COG_cat=TZ;em_desc=Sciellin;em_max_annot_lvl=33208|Metazoa;em_Preferred_name=SCEL;em_GOs=GO:0001533,GO:0005575,GO:0005622,GO:0005623,GO:0005737,GO:0005886,GO:0007275,GO:0008150,GO:0008544,GO:0009605,GO:0009612,GO:0009628,GO:0009790,GO:0009792,GO:0009888,GO:0009913,GO:0009966,GO:0009967,GO:0009987,GO:0010646,GO:0010647,GO:0016020,GO:0023051,GO:0023056,GO:0030111,GO:0030154,GO:0030177,GO:0030216,GO:0030855,GO:0032501,GO:0032502,GO:0043588,GO:0044424,GO:0044444,GO:0044464,GO:0048471,GO:0048513,GO:0048518,GO:0048522,GO:0048583,GO:0048584,GO:0048731,GO:0048856,GO:0048869,GO:0050789,GO:0050794,GO:0050896,GO:0060429,GO:0060828,GO:0065007,GO:0071944,GO:0090263;em_PFAMs=
HiC_scaffold_3	AUGUSTUS	mRNA	30054480	30142597	.	-	.	ID=g11780.t5;Parent=g11780;em_target=9668.ENSMPUP00000003267;em_score=1343.1;em_evalue=0.0;em_tcov=.;em_OGs=KOG1704@1|root,KOG1704@2759|Eukaryota,39Y8M@33154|Opisthokonta,3BP6F@33208|Metazoa,3CW1Q@33213|Bilateria,4889E@7711|Chordata,4933W@7742|Vertebrata,3JCW4@40674|Mammalia,3EJII@33554|Carnivora;em_COG_cat=TZ;em_desc=Sciellin;em_max_annot_lvl=33208|Metazoa;em_Preferred_name=SCEL;em_GOs=GO:0001533,GO:0005575,GO:0005622,GO:0005623,GO:0005737,GO:0005886,GO:0007275,GO:0008150,GO:0008544,GO:0009605,GO:0009612,GO:0009628,GO:0009790,GO:0009792,GO:0009888,GO:0009913,GO:0009966,GO:0009967,GO:0009987,GO:0010646,GO:0010647,GO:0016020,GO:0023051,GO:0023056,GO:0030111,GO:0030154,GO:0030177,GO:0030216,GO:0030855,GO:0032501,GO:0032502,GO:0043588,GO:0044424,GO:0044444,GO:0044464,GO:0048471,GO:0048513,GO:0048518,GO:0048522,GO:0048583,GO:0048584,GO:0048731,GO:0048856,GO:0048869,GO:0050789,GO:0050794,GO:0050896,GO:0060429,GO:0060828,GO:0065007,GO:0071944,GO:0090263;em_PFAMs=
HiC_scaffold_3	AUGUSTUS	mRNA	30054480	30142597	0.99	-	.	ID=g11780.t2;Parent=g11780;em_target=9668.ENSMPUP00000003267;em_score=1345.8;em_evalue=0.0;em_tcov=.;em_OGs=KOG1704@1|root,KOG1704@2759|Eukaryota,39Y8M@33154|Opisthokonta,3BP6F@33208|Metazoa,3CW1Q@33213|Bilateria,4889E@7711|Chordata,4933W@7742|Vertebrata,3JCW4@40674|Mammalia,3EJII@33554|Carnivora;em_COG_cat=TZ;em_desc=Sciellin;em_max_annot_lvl=33208|Metazoa;em_Preferred_name=SCEL;em_GOs=GO:0001533,GO:0005575,GO:0005622,GO:0005623,GO:0005737,GO:0005886,GO:0007275,GO:0008150,GO:0008544,GO:0009605,GO:0009612,GO:0009628,GO:0009790,GO:0009792,GO:0009888,GO:0009913,GO:0009966,GO:0009967,GO:0009987,GO:0010646,GO:0010647,GO:0016020,GO:0023051,GO:0023056,GO:0030111,GO:0030154,GO:0030177,GO:0030216,GO:0030855,GO:0032501,GO:0032502,GO:0043588,GO:0044424,GO:0044444,GO:0044464,GO:0048471,GO:0048513,GO:0048518,GO:0048522,GO:0048583,GO:0048584,GO:0048731,GO:0048856,GO:0048869,GO:0050789,GO:0050794,GO:0050896,GO:0060429,GO:0060828,GO:0065007,GO:0071944,GO:0090263;em_PFAMs=
HiC_scaffold_3	AUGUSTUS	mRNA	30054480	30142597	1.0	-	.	ID=g11780.t1;Parent=g11780;em_target=9668.ENSMPUP00000003267;em_score=1353.4;em_evalue=0.0;em_tcov=.;em_OGs=KOG1704@1|root,KOG1704@2759|Eukaryota,39Y8M@33154|Opisthokonta,3BP6F@33208|Metazoa,3CW1Q@33213|Bilateria,4889E@7711|Chordata,4933W@7742|Vertebrata,3JCW4@40674|Mammalia,3EJII@33554|Carnivora;em_COG_cat=TZ;em_desc=Sciellin;em_max_annot_lvl=33208|Metazoa;em_Preferred_name=SCEL;em_GOs=GO:0001533,GO:0005575,GO:0005622,GO:0005623,GO:0005737,GO:0005886,GO:0007275,GO:0008150,GO:0008544,GO:0009605,GO:0009612,GO:0009628,GO:0009790,GO:0009792,GO:0009888,GO:0009913,GO:0009966,GO:0009967,GO:0009987,GO:0010646,GO:0010647,GO:0016020,GO:0023051,GO:0023056,GO:0030111,GO:0030154,GO:0030177,GO:0030216,GO:0030855,GO:0032501,GO:0032502,GO:0043588,GO:0044424,GO:0044444,GO:0044464,GO:0048471,GO:0048513,GO:0048518,GO:0048522,GO:0048583,GO:0048584,GO:0048731,GO:0048856,GO:0048869,GO:0050789,GO:0050794,GO:0050896,GO:0060429,GO:0060828,GO:0065007,GO:0071944,GO:0090263;em_PFAMs=
HiC_scaffold_3	AUGUSTUS	mRNA	30054480	30142597	1.0	-	.	ID=g11780.t3;Parent=g11780;em_target=9668.ENSMPUP00000003267;em_score=1304.1;em_evalue=0.0;em_tcov=.;em_OGs=KOG1704@1|root,KOG1704@2759|Eukaryota,39Y8M@33154|Opisthokonta,3BP6F@33208|Metazoa,3CW1Q@33213|Bilateria,4889E@7711|Chordata,4933W@7742|Vertebrata,3JCW4@40674|Mammalia,3EJII@33554|Carnivora;em_COG_cat=TZ;em_desc=Sciellin;em_max_annot_lvl=33208|Metazoa;em_Preferred_name=SCEL;em_GOs=GO:0001533,GO:0005575,GO:0005622,GO:0005623,GO:0005737,GO:0005886,GO:0007275,GO:0008150,GO:0008544,GO:0009605,GO:0009612,GO:0009628,GO:0009790,GO:0009792,GO:0009888,GO:0009913,GO:0009966,GO:0009967,GO:0009987,GO:0010646,GO:0010647,GO:0016020,GO:0023051,GO:0023056,GO:0030111,GO:0030154,GO:0030177,GO:0030216,GO:0030855,GO:0032501,GO:0032502,GO:0043588,GO:0044424,GO:0044444,GO:0044464,GO:0048471,GO:0048513,GO:0048518,GO:0048522,GO:0048583,GO:0048584,GO:0048731,GO:0048856,GO:0048869,GO:0050789,GO:0050794,GO:0050896,GO:0060429,GO:0060828,GO:0065007,GO:0071944,GO:0090263;em_PFAMs=
HiC_scaffold_3	AUGUSTUS	intron	30054497	30055952	1.0	-	.	ID=g11780.t1.intron1;Parent=g11780.t1
HiC_scaffold_3	AUGUSTUS	intron	30054497	30055952	1.0	-	.	ID=g11780.t2.intron1;Parent=g11780.t2
HiC_scaffold_3	AUGUSTUS	intron	30054497	30055952	1.0	-	.	ID=g11780.t3.intron1;Parent=g11780.t3
HiC_scaffold_3	AUGUSTUS	intron	30054497	30055952	1.0	-	.	ID=g11780.t5.intron1;Parent=g11780.t5
HiC_scaffold_3	gmst	intron	30054497	30055952	149.140927	-	0	ID=g11780.t4.intron1;Parent=g11780.t4
HiC_scaffold_3	AUGUSTUS	exon	30055953	30056055	.	-	.	ID=g11780.t1.exon2;Parent=g11780.t1
HiC_scaffold_3	AUGUSTUS	exon	30055953	30056055	.	-	.	ID=g11780.t2.exon2;Parent=g11780.t2
HiC_scaffold_3	AUGUSTUS	exon	30055953	30056055	.	-	.	ID=g11780.t3.exon2;Parent=g11780.t3
HiC_scaffold_3	AUGUSTUS	exon	30055953	30056055	.	-	.	ID=g11780.t5.exon2;Parent=g11780.t5
HiC_scaffold_3	AUGUSTUS	CDS	30055953	30056055	1.0	-	0	ID=g11780.t1.CDS2;Parent=g11780.t1
HiC_scaffold_3	AUGUSTUS	CDS	30055953	30056055	1.0	-	0	ID=g11780.t2.CDS2;Parent=g11780.t2
HiC_scaffold_3	AUGUSTUS	CDS	30055953	30056055	1.0	-	0	ID=g11780.t3.CDS2;Parent=g11780.t3
HiC_scaffold_3	AUGUSTUS	CDS	30055953	30056055	1.0	-	0	ID=g11780.t5.CDS2;Parent=g11780.t5
HiC_scaffold_3	gmst	CDS	30055953	30056055	149.140927	-	0	ID=g11780.t4.CDS2;Parent=g11780.t4
HiC_scaffold_3	gmst	exon	30055953	30056055	149.140927	-	0	ID=g11780.t4.exon2;Parent=g11780.t4
HiC_scaffold_3	AUGUSTUS	intron	30056056	30058244	1.0	-	.	ID=g11780.t1.intron2;Parent=g11780.t1
HiC_scaffold_3	AUGUSTUS	intron	30056056	30058244	1.0	-	.	ID=g11780.t2.intron2;Parent=g11780.t2
HiC_scaffold_3	AUGUSTUS	intron	30056056	30058244	1.0	-	.	ID=g11780.t3.intron2;Parent=g11780.t3
HiC_scaffold_3	AUGUSTUS	intron	30056056	30058244	1.0	-	.	ID=g11780.t5.intron2;Parent=g11780.t5
HiC_scaffold_3	gmst	intron	30056056	30058244	149.140927	-	0	ID=g11780.t4.intron2;Parent=g11780.t4
HiC_scaffold_3	AUGUSTUS	exon	30058245	30058353	.	-	.	ID=g11780.t1.exon3;Parent=g11780.t1
HiC_scaffold_3	AUGUSTUS	exon	30058245	30058353	.	-	.	ID=g11780.t2.exon3;Parent=g11780.t2
HiC_scaffold_3	AUGUSTUS	exon	30058245	30058353	.	-	.	ID=g11780.t3.exon3;Parent=g11780.t3
HiC_scaffold_3	AUGUSTUS	exon	30058245	30058353	.	-	.	ID=g11780.t5.exon3;Parent=g11780.t5
HiC_scaffold_3	AUGUSTUS	CDS	30058245	30058353	1.0	-	1	ID=g11780.t1.CDS3;Parent=g11780.t1
HiC_scaffold_3	AUGUSTUS	CDS	30058245	30058353	1.0	-	1	ID=g11780.t2.CDS3;Parent=g11780.t2
HiC_scaffold_3	AUGUSTUS	CDS	30058245	30058353	1.0	-	1	ID=g11780.t3.CDS3;Parent=g11780.t3
HiC_scaffold_3	AUGUSTUS	CDS	30058245	30058353	1.0	-	1	ID=g11780.t5.CDS3;Parent=g11780.t5
HiC_scaffold_3	gmst	CDS	30058245	30058353	149.140927	-	1	ID=g11780.t4.CDS3;Parent=g11780.t4
HiC_scaffold_3	gmst	exon	30058245	30058353	149.140927	-	1	ID=g11780.t4.exon3;Parent=g11780.t4
HiC_scaffold_3	AUGUSTUS	intron	30058354	30062006	1.0	-	.	ID=g11780.t1.intron3;Parent=g11780.t1
HiC_scaffold_3	AUGUSTUS	intron	30058354	30062006	1.0	-	.	ID=g11780.t2.intron3;Parent=g11780.t2
HiC_scaffold_3	AUGUSTUS	intron	30058354	30062006	1.0	-	.	ID=g11780.t3.intron3;Parent=g11780.t3
HiC_scaffold_3	AUGUSTUS	intron	30058354	30062006	1.0	-	.	ID=g11780.t5.intron3;Parent=g11780.t5
HiC_scaffold_3	gmst	intron	30058354	30062006	149.140927	-	0	ID=g11780.t4.intron3;Parent=g11780.t4
HiC_scaffold_3	AUGUSTUS	exon	30062007	30062081	.	-	.	ID=g11780.t1.exon4;Parent=g11780.t1
HiC_scaffold_3	AUGUSTUS	exon	30062007	30062081	.	-	.	ID=g11780.t2.exon4;Parent=g11780.t2
HiC_scaffold_3	AUGUSTUS	exon	30062007	30062081	.	-	.	ID=g11780.t3.exon4;Parent=g11780.t3
HiC_scaffold_3	AUGUSTUS	exon	30062007	30062081	.	-	.	ID=g11780.t5.exon4;Parent=g11780.t5
HiC_scaffold_3	AUGUSTUS	CDS	30062007	30062081	1.0	-	1	ID=g11780.t1.CDS4;Parent=g11780.t1
HiC_scaffold_3	AUGUSTUS	CDS	30062007	30062081	1.0	-	1	ID=g11780.t2.CDS4;Parent=g11780.t2
HiC_scaffold_3	AUGUSTUS	CDS	30062007	30062081	1.0	-	1	ID=g11780.t3.CDS4;Parent=g11780.t3
HiC_scaffold_3	AUGUSTUS	CDS	30062007	30062081	1.0	-	1	ID=g11780.t5.CDS4;Parent=g11780.t5
HiC_scaffold_3	gmst	CDS	30062007	30062081	149.140927	-	1	ID=g11780.t4.CDS4;Parent=g11780.t4
HiC_scaffold_3	gmst	exon	30062007	30062081	149.140927	-	1	ID=g11780.t4.exon4;Parent=g11780.t4
HiC_scaffold_3	AUGUSTUS	intron	30062082	30063892	1.0	-	.	ID=g11780.t1.intron4;Parent=g11780.t1
HiC_scaffold_3	AUGUSTUS	intron	30062082	30063892	1.0	-	.	ID=g11780.t2.intron4;Parent=g11780.t2
HiC_scaffold_3	AUGUSTUS	intron	30062082	30063892	1.0	-	.	ID=g11780.t3.intron4;Parent=g11780.t3
HiC_scaffold_3	AUGUSTUS	intron	30062082	30063892	1.0	-	.	ID=g11780.t5.intron4;Parent=g11780.t5
HiC_scaffold_3	gmst	intron	30062082	30063892	149.140927	-	0	ID=g11780.t4.intron4;Parent=g11780.t4
HiC_scaffold_3	AUGUSTUS	exon	30063893	30063964	.	-	.	ID=g11780.t1.exon5;Parent=g11780.t1
HiC_scaffold_3	AUGUSTUS	exon	30063893	30063964	.	-	.	ID=g11780.t2.exon5;Parent=g11780.t2
HiC_scaffold_3	AUGUSTUS	exon	30063893	30063964	.	-	.	ID=g11780.t3.exon5;Parent=g11780.t3
HiC_scaffold_3	AUGUSTUS	exon	30063893	30063964	.	-	.	ID=g11780.t5.exon5;Parent=g11780.t5
HiC_scaffold_3	AUGUSTUS	CDS	30063893	30063964	1.0	-	1	ID=g11780.t1.CDS5;Parent=g11780.t1
HiC_scaffold_3	AUGUSTUS	CDS	30063893	30063964	1.0	-	1	ID=g11780.t2.CDS5;Parent=g11780.t2
HiC_scaffold_3	AUGUSTUS	CDS	30063893	30063964	1.0	-	1	ID=g11780.t3.CDS5;Parent=g11780.t3
HiC_scaffold_3	AUGUSTUS	CDS	30063893	30063964	1.0	-	1	ID=g11780.t5.CDS5;Parent=g11780.t5
HiC_scaffold_3	gmst	CDS	30063893	30063964	149.140927	-	1	ID=g11780.t4.CDS5;Parent=g11780.t4
HiC_scaffold_3	gmst	exon	30063893	30063964	149.140927	-	1	ID=g11780.t4.exon5;Parent=g11780.t4
HiC_scaffold_3	AUGUSTUS	intron	30063965	30064916	1.0	-	.	ID=g11780.t1.intron5;Parent=g11780.t1
HiC_scaffold_3	AUGUSTUS	intron	30063965	30064916	1.0	-	.	ID=g11780.t2.intron5;Parent=g11780.t2
HiC_scaffold_3	AUGUSTUS	intron	30063965	30064916	1.0	-	.	ID=g11780.t3.intron5;Parent=g11780.t3
HiC_scaffold_3	AUGUSTUS	intron	30063965	30064916	1.0	-	.	ID=g11780.t5.intron5;Parent=g11780.t5
HiC_scaffold_3	gmst	intron	30063965	30064916	149.140927	-	0	ID=g11780.t4.intron5;Parent=g11780.t4
HiC_scaffold_3	AUGUSTUS	exon	30064917	30065009	.	-	.	ID=g11780.t1.exon6;Parent=g11780.t1
HiC_scaffold_3	AUGUSTUS	exon	30064917	30065009	.	-	.	ID=g11780.t2.exon6;Parent=g11780.t2
HiC_scaffold_3	AUGUSTUS	exon	30064917	30065009	.	-	.	ID=g11780.t3.exon6;Parent=g11780.t3
HiC_scaffold_3	AUGUSTUS	exon	30064917	30065009	.	-	.	ID=g11780.t5.exon6;Parent=g11780.t5
HiC_scaffold_3	AUGUSTUS	CDS	30064917	30065009	1.0	-	1	ID=g11780.t1.CDS6;Parent=g11780.t1
HiC_scaffold_3	AUGUSTUS	CDS	30064917	30065009	1.0	-	1	ID=g11780.t2.CDS6;Parent=g11780.t2
HiC_scaffold_3	AUGUSTUS	CDS	30064917	30065009	1.0	-	1	ID=g11780.t3.CDS6;Parent=g11780.t3
HiC_scaffold_3	AUGUSTUS	CDS	30064917	30065009	1.0	-	1	ID=g11780.t5.CDS6;Parent=g11780.t5
HiC_scaffold_3	gmst	CDS	30064917	30065009	149.140927	-	1	ID=g11780.t4.CDS6;Parent=g11780.t4
HiC_scaffold_3	gmst	exon	30064917	30065009	149.140927	-	1	ID=g11780.t4.exon6;Parent=g11780.t4
HiC_scaffold_3	AUGUSTUS	intron	30065010	30070757	1.0	-	.	ID=g11780.t1.intron6;Parent=g11780.t1
HiC_scaffold_3	AUGUSTUS	intron	30065010	30070757	1.0	-	.	ID=g11780.t2.intron6;Parent=g11780.t2
HiC_scaffold_3	AUGUSTUS	intron	30065010	30070757	1.0	-	.	ID=g11780.t3.intron6;Parent=g11780.t3
HiC_scaffold_3	AUGUSTUS	intron	30065010	30070757	1.0	-	.	ID=g11780.t5.intron6;Parent=g11780.t5
HiC_scaffold_3	gmst	intron	30065010	30070757	149.140927	-	0	ID=g11780.t4.intron6;Parent=g11780.t4
HiC_scaffold_3	AUGUSTUS	exon	30070758	30070820	.	-	.	ID=g11780.t1.exon7;Parent=g11780.t1
HiC_scaffold_3	AUGUSTUS	exon	30070758	30070820	.	-	.	ID=g11780.t2.exon7;Parent=g11780.t2
HiC_scaffold_3	AUGUSTUS	exon	30070758	30070820	.	-	.	ID=g11780.t3.exon7;Parent=g11780.t3
HiC_scaffold_3	AUGUSTUS	exon	30070758	30070820	.	-	.	ID=g11780.t5.exon7;Parent=g11780.t5
HiC_scaffold_3	AUGUSTUS	CDS	30070758	30070820	1.0	-	1	ID=g11780.t1.CDS7;Parent=g11780.t1
HiC_scaffold_3	AUGUSTUS	CDS	30070758	30070820	1.0	-	1	ID=g11780.t2.CDS7;Parent=g11780.t2
HiC_scaffold_3	AUGUSTUS	CDS	30070758	30070820	1.0	-	1	ID=g11780.t3.CDS7;Parent=g11780.t3
HiC_scaffold_3	AUGUSTUS	CDS	30070758	30070820	1.0	-	1	ID=g11780.t5.CDS7;Parent=g11780.t5
HiC_scaffold_3	gmst	CDS	30070758	30070820	149.140927	-	1	ID=g11780.t4.CDS7;Parent=g11780.t4
HiC_scaffold_3	gmst	exon	30070758	30070820	149.140927	-	1	ID=g11780.t4.exon7;Parent=g11780.t4
HiC_scaffold_3	AUGUSTUS	intron	30070821	30078550	1.0	-	.	ID=g11780.t1.intron7;Parent=g11780.t1
HiC_scaffold_3	AUGUSTUS	intron	30070821	30078550	1.0	-	.	ID=g11780.t2.intron7;Parent=g11780.t2
HiC_scaffold_3	AUGUSTUS	intron	30070821	30078550	1.0	-	.	ID=g11780.t3.intron7;Parent=g11780.t3
HiC_scaffold_3	AUGUSTUS	intron	30070821	30078550	1.0	-	.	ID=g11780.t5.intron7;Parent=g11780.t5
HiC_scaffold_3	gmst	intron	30070821	30078550	149.140927	-	0	ID=g11780.t4.intron7;Parent=g11780.t4
HiC_scaffold_3	AUGUSTUS	exon	30078551	30078607	.	-	.	ID=g11780.t1.exon8;Parent=g11780.t1
HiC_scaffold_3	AUGUSTUS	exon	30078551	30078607	.	-	.	ID=g11780.t2.exon8;Parent=g11780.t2
HiC_scaffold_3	AUGUSTUS	exon	30078551	30078607	.	-	.	ID=g11780.t3.exon8;Parent=g11780.t3
HiC_scaffold_3	AUGUSTUS	exon	30078551	30078607	.	-	.	ID=g11780.t5.exon8;Parent=g11780.t5
HiC_scaffold_3	AUGUSTUS	CDS	30078551	30078607	1.0	-	1	ID=g11780.t1.CDS8;Parent=g11780.t1
HiC_scaffold_3	AUGUSTUS	CDS	30078551	30078607	1.0	-	1	ID=g11780.t2.CDS8;Parent=g11780.t2
HiC_scaffold_3	AUGUSTUS	CDS	30078551	30078607	1.0	-	1	ID=g11780.t3.CDS8;Parent=g11780.t3
HiC_scaffold_3	AUGUSTUS	CDS	30078551	30078607	1.0	-	1	ID=g11780.t5.CDS8;Parent=g11780.t5
HiC_scaffold_3	gmst	CDS	30078551	30078607	149.140927	-	1	ID=g11780.t4.CDS8;Parent=g11780.t4
HiC_scaffold_3	gmst	exon	30078551	30078607	149.140927	-	1	ID=g11780.t4.exon8;Parent=g11780.t4
HiC_scaffold_3	AUGUSTUS	intron	30078608	30078749	1.0	-	.	ID=g11780.t1.intron8;Parent=g11780.t1
HiC_scaffold_3	AUGUSTUS	intron	30078608	30078749	1.0	-	.	ID=g11780.t2.intron8;Parent=g11780.t2
HiC_scaffold_3	AUGUSTUS	intron	30078608	30078749	1.0	-	.	ID=g11780.t3.intron8;Parent=g11780.t3
HiC_scaffold_3	AUGUSTUS	intron	30078608	30078749	1.0	-	.	ID=g11780.t5.intron8;Parent=g11780.t5
HiC_scaffold_3	gmst	intron	30078608	30078749	149.140927	-	0	ID=g11780.t4.intron8;Parent=g11780.t4
HiC_scaffold_3	AUGUSTUS	exon	30078750	30078809	.	-	.	ID=g11780.t1.exon9;Parent=g11780.t1
HiC_scaffold_3	AUGUSTUS	exon	30078750	30078809	.	-	.	ID=g11780.t2.exon9;Parent=g11780.t2
HiC_scaffold_3	AUGUSTUS	exon	30078750	30078809	.	-	.	ID=g11780.t3.exon9;Parent=g11780.t3
HiC_scaffold_3	AUGUSTUS	exon	30078750	30078809	.	-	.	ID=g11780.t5.exon9;Parent=g11780.t5
HiC_scaffold_3	AUGUSTUS	CDS	30078750	30078809	1.0	-	1	ID=g11780.t1.CDS9;Parent=g11780.t1
HiC_scaffold_3	AUGUSTUS	CDS	30078750	30078809	1.0	-	1	ID=g11780.t2.CDS9;Parent=g11780.t2
HiC_scaffold_3	AUGUSTUS	CDS	30078750	30078809	1.0	-	1	ID=g11780.t3.CDS9;Parent=g11780.t3
HiC_scaffold_3	AUGUSTUS	CDS	30078750	30078809	1.0	-	1	ID=g11780.t5.CDS9;Parent=g11780.t5
HiC_scaffold_3	gmst	CDS	30078750	30078809	149.140927	-	1	ID=g11780.t4.CDS9;Parent=g11780.t4
HiC_scaffold_3	gmst	exon	30078750	30078809	149.140927	-	1	ID=g11780.t4.exon9;Parent=g11780.t4
HiC_scaffold_3	AUGUSTUS	intron	30078810	30078952	1.0	-	.	ID=g11780.t1.intron9;Parent=g11780.t1
HiC_scaffold_3	AUGUSTUS	intron	30078810	30078952	1.0	-	.	ID=g11780.t2.intron9;Parent=g11780.t2
HiC_scaffold_3	AUGUSTUS	intron	30078810	30078952	1.0	-	.	ID=g11780.t3.intron9;Parent=g11780.t3
HiC_scaffold_3	AUGUSTUS	intron	30078810	30078952	1.0	-	.	ID=g11780.t5.intron9;Parent=g11780.t5
HiC_scaffold_3	gmst	intron	30078810	30078952	149.140927	-	0	ID=g11780.t4.intron9;Parent=g11780.t4
HiC_scaffold_3	AUGUSTUS	exon	30078953	30079012	.	-	.	ID=g11780.t1.exon10;Parent=g11780.t1
HiC_scaffold_3	AUGUSTUS	exon	30078953	30079012	.	-	.	ID=g11780.t2.exon10;Parent=g11780.t2
HiC_scaffold_3	AUGUSTUS	exon	30078953	30079012	.	-	.	ID=g11780.t3.exon10;Parent=g11780.t3
HiC_scaffold_3	AUGUSTUS	exon	30078953	30079012	.	-	.	ID=g11780.t5.exon10;Parent=g11780.t5
HiC_scaffold_3	AUGUSTUS	CDS	30078953	30079012	1.0	-	1	ID=g11780.t1.CDS10;Parent=g11780.t1
HiC_scaffold_3	AUGUSTUS	CDS	30078953	30079012	1.0	-	1	ID=g11780.t2.CDS10;Parent=g11780.t2
HiC_scaffold_3	AUGUSTUS	CDS	30078953	30079012	1.0	-	1	ID=g11780.t3.CDS10;Parent=g11780.t3
HiC_scaffold_3	AUGUSTUS	CDS	30078953	30079012	1.0	-	1	ID=g11780.t5.CDS10;Parent=g11780.t5
HiC_scaffold_3	gmst	CDS	30078953	30079012	149.140927	-	1	ID=g11780.t4.CDS10;Parent=g11780.t4
HiC_scaffold_3	gmst	exon	30078953	30079012	149.140927	-	1	ID=g11780.t4.exon10;Parent=g11780.t4
HiC_scaffold_3	AUGUSTUS	intron	30079013	30082695	1.0	-	.	ID=g11780.t1.intron10;Parent=g11780.t1
HiC_scaffold_3	AUGUSTUS	intron	30079013	30082695	1.0	-	.	ID=g11780.t2.intron10;Parent=g11780.t2
HiC_scaffold_3	AUGUSTUS	intron	30079013	30082695	1.0	-	.	ID=g11780.t3.intron10;Parent=g11780.t3
HiC_scaffold_3	AUGUSTUS	intron	30079013	30082695	1.0	-	.	ID=g11780.t5.intron10;Parent=g11780.t5
HiC_scaffold_3	gmst	intron	30079013	30082695	149.140927	-	0	ID=g11780.t4.intron10;Parent=g11780.t4
HiC_scaffold_3	AUGUSTUS	exon	30082696	30082755	.	-	.	ID=g11780.t2.exon11;Parent=g11780.t2
HiC_scaffold_3	AUGUSTUS	CDS	30082696	30082755	0.99	-	1	ID=g11780.t2.CDS11;Parent=g11780.t2
HiC_scaffold_3	AUGUSTUS	exon	30082696	30082758	.	-	.	ID=g11780.t1.exon11;Parent=g11780.t1
HiC_scaffold_3	AUGUSTUS	exon	30082696	30082758	.	-	.	ID=g11780.t3.exon11;Parent=g11780.t3
HiC_scaffold_3	AUGUSTUS	exon	30082696	30082758	.	-	.	ID=g11780.t5.exon11;Parent=g11780.t5
HiC_scaffold_3	AUGUSTUS	CDS	30082696	30082758	1.0	-	1	ID=g11780.t1.CDS11;Parent=g11780.t1
HiC_scaffold_3	AUGUSTUS	CDS	30082696	30082758	1.0	-	1	ID=g11780.t3.CDS11;Parent=g11780.t3
HiC_scaffold_3	AUGUSTUS	CDS	30082696	30082758	1.0	-	1	ID=g11780.t5.CDS11;Parent=g11780.t5
HiC_scaffold_3	gmst	CDS	30082696	30082758	149.140927	-	1	ID=g11780.t4.CDS11;Parent=g11780.t4
HiC_scaffold_3	gmst	exon	30082696	30082758	149.140927	-	1	ID=g11780.t4.exon11;Parent=g11780.t4
HiC_scaffold_3	AUGUSTUS	intron	30082756	30085208	0.99	-	.	ID=g11780.t2.intron11;Parent=g11780.t2
HiC_scaffold_3	AUGUSTUS	intron	30082759	30085208	1.0	-	.	ID=g11780.t1.intron11;Parent=g11780.t1
HiC_scaffold_3	AUGUSTUS	intron	30082759	30085208	1.0	-	.	ID=g11780.t3.intron11;Parent=g11780.t3
HiC_scaffold_3	AUGUSTUS	intron	30082759	30085208	1.0	-	.	ID=g11780.t5.intron11;Parent=g11780.t5
HiC_scaffold_3	gmst	intron	30082759	30085208	149.140927	-	0	ID=g11780.t4.intron11;Parent=g11780.t4
HiC_scaffold_3	AUGUSTUS	exon	30085209	30085268	.	-	.	ID=g11780.t1.exon12;Parent=g11780.t1
HiC_scaffold_3	AUGUSTUS	exon	30085209	30085268	.	-	.	ID=g11780.t2.exon12;Parent=g11780.t2
HiC_scaffold_3	AUGUSTUS	exon	30085209	30085268	.	-	.	ID=g11780.t3.exon12;Parent=g11780.t3
HiC_scaffold_3	AUGUSTUS	exon	30085209	30085268	.	-	.	ID=g11780.t5.exon12;Parent=g11780.t5
HiC_scaffold_3	AUGUSTUS	CDS	30085209	30085268	1.0	-	1	ID=g11780.t1.CDS12;Parent=g11780.t1
HiC_scaffold_3	AUGUSTUS	CDS	30085209	30085268	1.0	-	1	ID=g11780.t2.CDS12;Parent=g11780.t2
HiC_scaffold_3	AUGUSTUS	CDS	30085209	30085268	1.0	-	1	ID=g11780.t3.CDS12;Parent=g11780.t3
HiC_scaffold_3	AUGUSTUS	CDS	30085209	30085268	1.0	-	1	ID=g11780.t5.CDS12;Parent=g11780.t5
HiC_scaffold_3	gmst	CDS	30085209	30085268	149.140927	-	1	ID=g11780.t4.CDS12;Parent=g11780.t4
HiC_scaffold_3	gmst	exon	30085209	30085268	149.140927	-	1	ID=g11780.t4.exon12;Parent=g11780.t4
HiC_scaffold_3	AUGUSTUS	intron	30085269	30086279	1.0	-	.	ID=g11780.t1.intron12;Parent=g11780.t1
HiC_scaffold_3	AUGUSTUS	intron	30085269	30086279	1.0	-	.	ID=g11780.t2.intron12;Parent=g11780.t2
HiC_scaffold_3	AUGUSTUS	intron	30085269	30086279	1.0	-	.	ID=g11780.t3.intron12;Parent=g11780.t3
HiC_scaffold_3	AUGUSTUS	intron	30085269	30086279	1.0	-	.	ID=g11780.t5.intron12;Parent=g11780.t5
HiC_scaffold_3	gmst	intron	30085269	30086279	149.140927	-	0	ID=g11780.t4.intron12;Parent=g11780.t4
HiC_scaffold_3	AUGUSTUS	exon	30086280	30086339	.	-	.	ID=g11780.t1.exon13;Parent=g11780.t1
HiC_scaffold_3	AUGUSTUS	exon	30086280	30086339	.	-	.	ID=g11780.t2.exon13;Parent=g11780.t2
HiC_scaffold_3	AUGUSTUS	exon	30086280	30086339	.	-	.	ID=g11780.t3.exon13;Parent=g11780.t3
HiC_scaffold_3	AUGUSTUS	exon	30086280	30086339	.	-	.	ID=g11780.t5.exon13;Parent=g11780.t5
HiC_scaffold_3	AUGUSTUS	CDS	30086280	30086339	1.0	-	1	ID=g11780.t1.CDS13;Parent=g11780.t1
HiC_scaffold_3	AUGUSTUS	CDS	30086280	30086339	1.0	-	1	ID=g11780.t2.CDS13;Parent=g11780.t2
HiC_scaffold_3	AUGUSTUS	CDS	30086280	30086339	1.0	-	1	ID=g11780.t3.CDS13;Parent=g11780.t3
HiC_scaffold_3	AUGUSTUS	CDS	30086280	30086339	1.0	-	1	ID=g11780.t5.CDS13;Parent=g11780.t5
HiC_scaffold_3	gmst	CDS	30086280	30086339	149.140927	-	1	ID=g11780.t4.CDS13;Parent=g11780.t4
HiC_scaffold_3	gmst	exon	30086280	30086339	149.140927	-	1	ID=g11780.t4.exon13;Parent=g11780.t4
HiC_scaffold_3	AUGUSTUS	intron	30086340	30086983	1.0	-	.	ID=g11780.t1.intron13;Parent=g11780.t1
HiC_scaffold_3	AUGUSTUS	intron	30086340	30086983	1.0	-	.	ID=g11780.t2.intron13;Parent=g11780.t2
HiC_scaffold_3	AUGUSTUS	intron	30086340	30086983	1.0	-	.	ID=g11780.t3.intron13;Parent=g11780.t3
HiC_scaffold_3	AUGUSTUS	intron	30086340	30086983	1.0	-	.	ID=g11780.t5.intron13;Parent=g11780.t5
HiC_scaffold_3	gmst	intron	30086340	30086983	149.140927	-	0	ID=g11780.t4.intron13;Parent=g11780.t4
HiC_scaffold_3	AUGUSTUS	exon	30086984	30087043	.	-	.	ID=g11780.t1.exon14;Parent=g11780.t1
HiC_scaffold_3	AUGUSTUS	exon	30086984	30087043	.	-	.	ID=g11780.t2.exon14;Parent=g11780.t2
HiC_scaffold_3	AUGUSTUS	exon	30086984	30087043	.	-	.	ID=g11780.t3.exon14;Parent=g11780.t3
HiC_scaffold_3	AUGUSTUS	exon	30086984	30087043	.	-	.	ID=g11780.t5.exon14;Parent=g11780.t5
HiC_scaffold_3	AUGUSTUS	CDS	30086984	30087043	1.0	-	1	ID=g11780.t1.CDS14;Parent=g11780.t1
HiC_scaffold_3	AUGUSTUS	CDS	30086984	30087043	1.0	-	1	ID=g11780.t2.CDS14;Parent=g11780.t2
HiC_scaffold_3	AUGUSTUS	CDS	30086984	30087043	1.0	-	1	ID=g11780.t3.CDS14;Parent=g11780.t3
HiC_scaffold_3	AUGUSTUS	CDS	30086984	30087043	1.0	-	1	ID=g11780.t5.CDS14;Parent=g11780.t5
HiC_scaffold_3	gmst	CDS	30086984	30087043	149.140927	-	1	ID=g11780.t4.CDS14;Parent=g11780.t4
HiC_scaffold_3	gmst	exon	30086984	30087043	149.140927	-	1	ID=g11780.t4.exon14;Parent=g11780.t4
HiC_scaffold_3	AUGUSTUS	intron	30087044	30091153	1.0	-	.	ID=g11780.t1.intron14;Parent=g11780.t1
HiC_scaffold_3	AUGUSTUS	intron	30087044	30091153	1.0	-	.	ID=g11780.t2.intron14;Parent=g11780.t2
HiC_scaffold_3	AUGUSTUS	intron	30087044	30091153	1.0	-	.	ID=g11780.t3.intron14;Parent=g11780.t3
HiC_scaffold_3	AUGUSTUS	intron	30087044	30091153	1.0	-	.	ID=g11780.t5.intron14;Parent=g11780.t5
HiC_scaffold_3	gmst	intron	30087044	30091153	149.140927	-	0	ID=g11780.t4.intron14;Parent=g11780.t4
HiC_scaffold_3	AUGUSTUS	exon	30091154	30091213	.	-	.	ID=g11780.t1.exon15;Parent=g11780.t1
HiC_scaffold_3	AUGUSTUS	exon	30091154	30091213	.	-	.	ID=g11780.t2.exon15;Parent=g11780.t2
HiC_scaffold_3	AUGUSTUS	exon	30091154	30091213	.	-	.	ID=g11780.t3.exon15;Parent=g11780.t3
HiC_scaffold_3	AUGUSTUS	exon	30091154	30091213	.	-	.	ID=g11780.t5.exon15;Parent=g11780.t5
HiC_scaffold_3	AUGUSTUS	CDS	30091154	30091213	1.0	-	1	ID=g11780.t1.CDS15;Parent=g11780.t1
HiC_scaffold_3	AUGUSTUS	CDS	30091154	30091213	1.0	-	1	ID=g11780.t2.CDS15;Parent=g11780.t2
HiC_scaffold_3	AUGUSTUS	CDS	30091154	30091213	1.0	-	1	ID=g11780.t3.CDS15;Parent=g11780.t3
HiC_scaffold_3	AUGUSTUS	CDS	30091154	30091213	1.0	-	1	ID=g11780.t5.CDS15;Parent=g11780.t5
HiC_scaffold_3	gmst	CDS	30091154	30091213	149.140927	-	1	ID=g11780.t4.CDS15;Parent=g11780.t4
HiC_scaffold_3	gmst	exon	30091154	30091213	149.140927	-	1	ID=g11780.t4.exon15;Parent=g11780.t4
HiC_scaffold_3	AUGUSTUS	intron	30091214	30092395	1.0	-	.	ID=g11780.t5.intron15;Parent=g11780.t5
HiC_scaffold_3	AUGUSTUS	intron	30091214	30092826	1.0	-	.	ID=g11780.t1.intron15;Parent=g11780.t1
HiC_scaffold_3	AUGUSTUS	intron	30091214	30092826	1.0	-	.	ID=g11780.t2.intron15;Parent=g11780.t2
HiC_scaffold_3	AUGUSTUS	intron	30091214	30092826	1.0	-	.	ID=g11780.t3.intron15;Parent=g11780.t3
HiC_scaffold_3	gmst	intron	30091214	30092826	149.140927	-	0	ID=g11780.t4.intron15;Parent=g11780.t4
HiC_scaffold_3	AUGUSTUS	exon	30092396	30092410	.	-	.	ID=g11780.t5.exon16;Parent=g11780.t5
HiC_scaffold_3	AUGUSTUS	CDS	30092396	30092410	0.99	-	1	ID=g11780.t5.CDS16;Parent=g11780.t5
HiC_scaffold_3	AUGUSTUS	intron	30092411	30092826	0.99	-	.	ID=g11780.t5.intron16;Parent=g11780.t5
HiC_scaffold_3	AUGUSTUS	exon	30092827	30092886	.	-	.	ID=g11780.t1.exon16;Parent=g11780.t1
HiC_scaffold_3	AUGUSTUS	exon	30092827	30092886	.	-	.	ID=g11780.t2.exon16;Parent=g11780.t2
HiC_scaffold_3	AUGUSTUS	exon	30092827	30092886	.	-	.	ID=g11780.t3.exon16;Parent=g11780.t3
HiC_scaffold_3	AUGUSTUS	exon	30092827	30092886	.	-	.	ID=g11780.t5.exon17;Parent=g11780.t5
HiC_scaffold_3	AUGUSTUS	CDS	30092827	30092886	1.0	-	1	ID=g11780.t1.CDS16;Parent=g11780.t1
HiC_scaffold_3	AUGUSTUS	CDS	30092827	30092886	1.0	-	1	ID=g11780.t2.CDS16;Parent=g11780.t2
HiC_scaffold_3	AUGUSTUS	CDS	30092827	30092886	1.0	-	1	ID=g11780.t3.CDS16;Parent=g11780.t3
HiC_scaffold_3	AUGUSTUS	CDS	30092827	30092886	1.0	-	1	ID=g11780.t5.CDS17;Parent=g11780.t5
HiC_scaffold_3	gmst	CDS	30092827	30092886	149.140927	-	1	ID=g11780.t4.CDS16;Parent=g11780.t4
HiC_scaffold_3	gmst	exon	30092827	30092886	149.140927	-	1	ID=g11780.t4.exon16;Parent=g11780.t4
HiC_scaffold_3	AUGUSTUS	intron	30092887	30093387	1.0	-	.	ID=g11780.t1.intron16;Parent=g11780.t1
HiC_scaffold_3	AUGUSTUS	intron	30092887	30093387	1.0	-	.	ID=g11780.t2.intron16;Parent=g11780.t2
HiC_scaffold_3	AUGUSTUS	intron	30092887	30093387	1.0	-	.	ID=g11780.t5.intron17;Parent=g11780.t5
HiC_scaffold_3	gmst	intron	30092887	30093387	149.140927	-	0	ID=g11780.t4.intron16;Parent=g11780.t4
HiC_scaffold_3	AUGUSTUS	intron	30092887	30097938	1.0	-	.	ID=g11780.t3.intron16;Parent=g11780.t3
HiC_scaffold_3	AUGUSTUS	exon	30093388	30093447	.	-	.	ID=g11780.t1.exon17;Parent=g11780.t1
HiC_scaffold_3	AUGUSTUS	exon	30093388	30093447	.	-	.	ID=g11780.t2.exon17;Parent=g11780.t2
HiC_scaffold_3	AUGUSTUS	exon	30093388	30093447	.	-	.	ID=g11780.t5.exon18;Parent=g11780.t5
HiC_scaffold_3	AUGUSTUS	CDS	30093388	30093447	1.0	-	1	ID=g11780.t1.CDS17;Parent=g11780.t1
HiC_scaffold_3	AUGUSTUS	CDS	30093388	30093447	1.0	-	1	ID=g11780.t2.CDS17;Parent=g11780.t2
HiC_scaffold_3	AUGUSTUS	CDS	30093388	30093447	1.0	-	1	ID=g11780.t5.CDS18;Parent=g11780.t5
HiC_scaffold_3	gmst	CDS	30093388	30093447	149.140927	-	1	ID=g11780.t4.CDS17;Parent=g11780.t4
HiC_scaffold_3	gmst	exon	30093388	30093447	149.140927	-	1	ID=g11780.t4.exon17;Parent=g11780.t4
HiC_scaffold_3	AUGUSTUS	intron	30093448	30097938	1.0	-	.	ID=g11780.t1.intron17;Parent=g11780.t1
HiC_scaffold_3	AUGUSTUS	intron	30093448	30097938	1.0	-	.	ID=g11780.t2.intron17;Parent=g11780.t2
HiC_scaffold_3	AUGUSTUS	intron	30093448	30097938	1.0	-	.	ID=g11780.t5.intron18;Parent=g11780.t5
HiC_scaffold_3	gmst	intron	30093448	30097938	149.140927	-	0	ID=g11780.t4.intron17;Parent=g11780.t4
HiC_scaffold_3	AUGUSTUS	exon	30097939	30097998	.	-	.	ID=g11780.t1.exon18;Parent=g11780.t1
HiC_scaffold_3	AUGUSTUS	exon	30097939	30097998	.	-	.	ID=g11780.t2.exon18;Parent=g11780.t2
HiC_scaffold_3	AUGUSTUS	exon	30097939	30097998	.	-	.	ID=g11780.t3.exon17;Parent=g11780.t3
HiC_scaffold_3	AUGUSTUS	exon	30097939	30097998	.	-	.	ID=g11780.t5.exon19;Parent=g11780.t5
HiC_scaffold_3	AUGUSTUS	CDS	30097939	30097998	1.0	-	1	ID=g11780.t1.CDS18;Parent=g11780.t1
HiC_scaffold_3	AUGUSTUS	CDS	30097939	30097998	1.0	-	1	ID=g11780.t2.CDS18;Parent=g11780.t2
HiC_scaffold_3	AUGUSTUS	CDS	30097939	30097998	1.0	-	1	ID=g11780.t3.CDS17;Parent=g11780.t3
HiC_scaffold_3	AUGUSTUS	CDS	30097939	30097998	1.0	-	1	ID=g11780.t5.CDS19;Parent=g11780.t5
HiC_scaffold_3	gmst	CDS	30097939	30097998	149.140927	-	1	ID=g11780.t4.CDS18;Parent=g11780.t4
HiC_scaffold_3	gmst	exon	30097939	30097998	149.140927	-	1	ID=g11780.t4.exon18;Parent=g11780.t4
HiC_scaffold_3	AUGUSTUS	intron	30097999	30098298	1.0	-	.	ID=g11780.t1.intron18;Parent=g11780.t1
HiC_scaffold_3	AUGUSTUS	intron	30097999	30098298	1.0	-	.	ID=g11780.t2.intron18;Parent=g11780.t2
HiC_scaffold_3	AUGUSTUS	intron	30097999	30098298	1.0	-	.	ID=g11780.t3.intron17;Parent=g11780.t3
HiC_scaffold_3	AUGUSTUS	intron	30097999	30098298	1.0	-	.	ID=g11780.t5.intron19;Parent=g11780.t5
HiC_scaffold_3	gmst	intron	30097999	30098298	149.140927	-	0	ID=g11780.t4.intron18;Parent=g11780.t4
HiC_scaffold_3	AUGUSTUS	exon	30098299	30098358	.	-	.	ID=g11780.t1.exon19;Parent=g11780.t1
HiC_scaffold_3	AUGUSTUS	exon	30098299	30098358	.	-	.	ID=g11780.t2.exon19;Parent=g11780.t2
HiC_scaffold_3	AUGUSTUS	exon	30098299	30098358	.	-	.	ID=g11780.t3.exon18;Parent=g11780.t3
HiC_scaffold_3	AUGUSTUS	exon	30098299	30098358	.	-	.	ID=g11780.t5.exon20;Parent=g11780.t5
HiC_scaffold_3	AUGUSTUS	CDS	30098299	30098358	1.0	-	1	ID=g11780.t1.CDS19;Parent=g11780.t1
HiC_scaffold_3	AUGUSTUS	CDS	30098299	30098358	1.0	-	1	ID=g11780.t2.CDS19;Parent=g11780.t2
HiC_scaffold_3	AUGUSTUS	CDS	30098299	30098358	1.0	-	1	ID=g11780.t3.CDS18;Parent=g11780.t3
HiC_scaffold_3	AUGUSTUS	CDS	30098299	30098358	1.0	-	1	ID=g11780.t5.CDS20;Parent=g11780.t5
HiC_scaffold_3	gmst	CDS	30098299	30098358	149.140927	-	1	ID=g11780.t4.CDS19;Parent=g11780.t4
HiC_scaffold_3	gmst	exon	30098299	30098358	149.140927	-	1	ID=g11780.t4.exon19;Parent=g11780.t4
HiC_scaffold_3	AUGUSTUS	intron	30098359	30099309	1.0	-	.	ID=g11780.t1.intron19;Parent=g11780.t1
HiC_scaffold_3	AUGUSTUS	intron	30098359	30099309	1.0	-	.	ID=g11780.t2.intron19;Parent=g11780.t2
HiC_scaffold_3	AUGUSTUS	intron	30098359	30099309	1.0	-	.	ID=g11780.t3.intron18;Parent=g11780.t3
HiC_scaffold_3	AUGUSTUS	intron	30098359	30099309	1.0	-	.	ID=g11780.t5.intron20;Parent=g11780.t5
HiC_scaffold_3	gmst	intron	30098359	30099309	149.140927	-	0	ID=g11780.t4.intron19;Parent=g11780.t4
HiC_scaffold_3	AUGUSTUS	exon	30099310	30099354	.	-	.	ID=g11780.t1.exon20;Parent=g11780.t1
HiC_scaffold_3	AUGUSTUS	exon	30099310	30099354	.	-	.	ID=g11780.t2.exon20;Parent=g11780.t2
HiC_scaffold_3	AUGUSTUS	exon	30099310	30099354	.	-	.	ID=g11780.t3.exon19;Parent=g11780.t3
HiC_scaffold_3	AUGUSTUS	exon	30099310	30099354	.	-	.	ID=g11780.t5.exon21;Parent=g11780.t5
HiC_scaffold_3	AUGUSTUS	CDS	30099310	30099354	1.0	-	1	ID=g11780.t1.CDS20;Parent=g11780.t1
HiC_scaffold_3	AUGUSTUS	CDS	30099310	30099354	1.0	-	1	ID=g11780.t2.CDS20;Parent=g11780.t2
HiC_scaffold_3	AUGUSTUS	CDS	30099310	30099354	1.0	-	1	ID=g11780.t3.CDS19;Parent=g11780.t3
HiC_scaffold_3	AUGUSTUS	CDS	30099310	30099354	1.0	-	1	ID=g11780.t5.CDS21;Parent=g11780.t5
HiC_scaffold_3	gmst	CDS	30099310	30099354	149.140927	-	1	ID=g11780.t4.CDS20;Parent=g11780.t4
HiC_scaffold_3	gmst	exon	30099310	30099354	149.140927	-	1	ID=g11780.t4.exon20;Parent=g11780.t4
HiC_scaffold_3	AUGUSTUS	intron	30099355	30103530	1.0	-	.	ID=g11780.t1.intron20;Parent=g11780.t1
HiC_scaffold_3	AUGUSTUS	intron	30099355	30103530	1.0	-	.	ID=g11780.t2.intron20;Parent=g11780.t2
HiC_scaffold_3	AUGUSTUS	intron	30099355	30103530	1.0	-	.	ID=g11780.t3.intron19;Parent=g11780.t3
HiC_scaffold_3	AUGUSTUS	intron	30099355	30103530	1.0	-	.	ID=g11780.t5.intron21;Parent=g11780.t5
HiC_scaffold_3	gmst	intron	30099355	30103530	149.140927	-	0	ID=g11780.t4.intron20;Parent=g11780.t4
HiC_scaffold_3	AUGUSTUS	exon	30103531	30103590	.	-	.	ID=g11780.t1.exon21;Parent=g11780.t1
HiC_scaffold_3	AUGUSTUS	exon	30103531	30103590	.	-	.	ID=g11780.t2.exon21;Parent=g11780.t2
HiC_scaffold_3	AUGUSTUS	exon	30103531	30103590	.	-	.	ID=g11780.t3.exon20;Parent=g11780.t3
HiC_scaffold_3	AUGUSTUS	exon	30103531	30103590	.	-	.	ID=g11780.t5.exon22;Parent=g11780.t5
HiC_scaffold_3	AUGUSTUS	CDS	30103531	30103590	1.0	-	1	ID=g11780.t1.CDS21;Parent=g11780.t1
HiC_scaffold_3	AUGUSTUS	CDS	30103531	30103590	1.0	-	1	ID=g11780.t2.CDS21;Parent=g11780.t2
HiC_scaffold_3	AUGUSTUS	CDS	30103531	30103590	1.0	-	1	ID=g11780.t3.CDS20;Parent=g11780.t3
HiC_scaffold_3	AUGUSTUS	CDS	30103531	30103590	1.0	-	1	ID=g11780.t5.CDS22;Parent=g11780.t5
HiC_scaffold_3	gmst	CDS	30103531	30103590	149.140927	-	1	ID=g11780.t4.CDS21;Parent=g11780.t4
HiC_scaffold_3	gmst	exon	30103531	30103590	149.140927	-	1	ID=g11780.t4.exon21;Parent=g11780.t4
HiC_scaffold_3	AUGUSTUS	intron	30103591	30106762	1.0	-	.	ID=g11780.t1.intron21;Parent=g11780.t1
HiC_scaffold_3	AUGUSTUS	intron	30103591	30106762	1.0	-	.	ID=g11780.t2.intron21;Parent=g11780.t2
HiC_scaffold_3	AUGUSTUS	intron	30103591	30106762	1.0	-	.	ID=g11780.t3.intron20;Parent=g11780.t3
HiC_scaffold_3	AUGUSTUS	intron	30103591	30106762	1.0	-	.	ID=g11780.t5.intron22;Parent=g11780.t5
HiC_scaffold_3	gmst	intron	30103591	30106762	149.140927	-	0	ID=g11780.t4.intron21;Parent=g11780.t4
HiC_scaffold_3	AUGUSTUS	exon	30106763	30106828	.	-	.	ID=g11780.t1.exon22;Parent=g11780.t1
HiC_scaffold_3	AUGUSTUS	exon	30106763	30106828	.	-	.	ID=g11780.t2.exon22;Parent=g11780.t2
HiC_scaffold_3	AUGUSTUS	exon	30106763	30106828	.	-	.	ID=g11780.t3.exon21;Parent=g11780.t3
HiC_scaffold_3	AUGUSTUS	exon	30106763	30106828	.	-	.	ID=g11780.t5.exon23;Parent=g11780.t5
HiC_scaffold_3	AUGUSTUS	CDS	30106763	30106828	1.0	-	1	ID=g11780.t1.CDS22;Parent=g11780.t1
HiC_scaffold_3	AUGUSTUS	CDS	30106763	30106828	1.0	-	1	ID=g11780.t2.CDS22;Parent=g11780.t2
HiC_scaffold_3	AUGUSTUS	CDS	30106763	30106828	1.0	-	1	ID=g11780.t3.CDS21;Parent=g11780.t3
HiC_scaffold_3	AUGUSTUS	CDS	30106763	30106828	1.0	-	1	ID=g11780.t5.CDS23;Parent=g11780.t5
HiC_scaffold_3	gmst	CDS	30106763	30106828	149.140927	-	1	ID=g11780.t4.CDS22;Parent=g11780.t4
HiC_scaffold_3	gmst	exon	30106763	30106828	149.140927	-	1	ID=g11780.t4.exon22;Parent=g11780.t4
HiC_scaffold_3	AUGUSTUS	intron	30106829	30108990	1.0	-	.	ID=g11780.t1.intron22;Parent=g11780.t1
HiC_scaffold_3	AUGUSTUS	intron	30106829	30108990	1.0	-	.	ID=g11780.t2.intron22;Parent=g11780.t2
HiC_scaffold_3	AUGUSTUS	intron	30106829	30108990	1.0	-	.	ID=g11780.t3.intron21;Parent=g11780.t3
HiC_scaffold_3	AUGUSTUS	intron	30106829	30108990	1.0	-	.	ID=g11780.t5.intron23;Parent=g11780.t5
HiC_scaffold_3	gmst	intron	30106829	30108990	149.140927	-	0	ID=g11780.t4.intron22;Parent=g11780.t4
HiC_scaffold_3	AUGUSTUS	exon	30108991	30109071	.	-	.	ID=g11780.t1.exon23;Parent=g11780.t1
HiC_scaffold_3	AUGUSTUS	exon	30108991	30109071	.	-	.	ID=g11780.t2.exon23;Parent=g11780.t2
HiC_scaffold_3	AUGUSTUS	exon	30108991	30109071	.	-	.	ID=g11780.t3.exon22;Parent=g11780.t3
HiC_scaffold_3	AUGUSTUS	exon	30108991	30109071	.	-	.	ID=g11780.t5.exon24;Parent=g11780.t5
HiC_scaffold_3	AUGUSTUS	CDS	30108991	30109071	1.0	-	1	ID=g11780.t1.CDS23;Parent=g11780.t1
HiC_scaffold_3	AUGUSTUS	CDS	30108991	30109071	1.0	-	1	ID=g11780.t2.CDS23;Parent=g11780.t2
HiC_scaffold_3	AUGUSTUS	CDS	30108991	30109071	1.0	-	1	ID=g11780.t3.CDS22;Parent=g11780.t3
HiC_scaffold_3	AUGUSTUS	CDS	30108991	30109071	1.0	-	1	ID=g11780.t5.CDS24;Parent=g11780.t5
HiC_scaffold_3	gmst	CDS	30108991	30109071	149.140927	-	1	ID=g11780.t4.CDS23;Parent=g11780.t4
HiC_scaffold_3	gmst	exon	30108991	30109071	149.140927	-	1	ID=g11780.t4.exon23;Parent=g11780.t4
HiC_scaffold_3	AUGUSTUS	intron	30109072	30125482	1.0	-	.	ID=g11780.t1.intron23;Parent=g11780.t1
HiC_scaffold_3	AUGUSTUS	intron	30109072	30125482	1.0	-	.	ID=g11780.t2.intron23;Parent=g11780.t2
HiC_scaffold_3	AUGUSTUS	intron	30109072	30125482	1.0	-	.	ID=g11780.t3.intron22;Parent=g11780.t3
HiC_scaffold_3	AUGUSTUS	intron	30109072	30125482	1.0	-	.	ID=g11780.t5.intron24;Parent=g11780.t5
HiC_scaffold_3	gmst	intron	30109072	30125482	149.140927	-	0	ID=g11780.t4.intron23;Parent=g11780.t4
HiC_scaffold_3	AUGUSTUS	exon	30125483	30125542	.	-	.	ID=g11780.t1.exon24;Parent=g11780.t1
HiC_scaffold_3	AUGUSTUS	exon	30125483	30125542	.	-	.	ID=g11780.t2.exon24;Parent=g11780.t2
HiC_scaffold_3	AUGUSTUS	exon	30125483	30125542	.	-	.	ID=g11780.t3.exon23;Parent=g11780.t3
HiC_scaffold_3	AUGUSTUS	exon	30125483	30125542	.	-	.	ID=g11780.t5.exon25;Parent=g11780.t5
HiC_scaffold_3	AUGUSTUS	CDS	30125483	30125542	1.0	-	1	ID=g11780.t1.CDS24;Parent=g11780.t1
HiC_scaffold_3	AUGUSTUS	CDS	30125483	30125542	1.0	-	1	ID=g11780.t2.CDS24;Parent=g11780.t2
HiC_scaffold_3	AUGUSTUS	CDS	30125483	30125542	1.0	-	1	ID=g11780.t3.CDS23;Parent=g11780.t3
HiC_scaffold_3	AUGUSTUS	CDS	30125483	30125542	1.0	-	1	ID=g11780.t5.CDS25;Parent=g11780.t5
HiC_scaffold_3	gmst	CDS	30125483	30125542	149.140927	-	1	ID=g11780.t4.CDS24;Parent=g11780.t4
HiC_scaffold_3	gmst	exon	30125483	30125542	149.140927	-	1	ID=g11780.t4.exon24;Parent=g11780.t4
HiC_scaffold_3	AUGUSTUS	intron	30125543	30127527	1.0	-	.	ID=g11780.t1.intron24;Parent=g11780.t1
HiC_scaffold_3	AUGUSTUS	intron	30125543	30127527	1.0	-	.	ID=g11780.t2.intron24;Parent=g11780.t2
HiC_scaffold_3	AUGUSTUS	intron	30125543	30127527	1.0	-	.	ID=g11780.t3.intron23;Parent=g11780.t3
HiC_scaffold_3	AUGUSTUS	intron	30125543	30127527	1.0	-	.	ID=g11780.t5.intron25;Parent=g11780.t5
HiC_scaffold_3	gmst	intron	30125543	30127527	149.140927	-	0	ID=g11780.t4.intron24;Parent=g11780.t4
HiC_scaffold_3	AUGUSTUS	exon	30127528	30127608	.	-	.	ID=g11780.t1.exon25;Parent=g11780.t1
HiC_scaffold_3	AUGUSTUS	exon	30127528	30127608	.	-	.	ID=g11780.t2.exon25;Parent=g11780.t2
HiC_scaffold_3	AUGUSTUS	exon	30127528	30127608	.	-	.	ID=g11780.t3.exon24;Parent=g11780.t3
HiC_scaffold_3	AUGUSTUS	exon	30127528	30127608	.	-	.	ID=g11780.t5.exon26;Parent=g11780.t5
HiC_scaffold_3	AUGUSTUS	CDS	30127528	30127608	1.0	-	1	ID=g11780.t1.CDS25;Parent=g11780.t1
HiC_scaffold_3	AUGUSTUS	CDS	30127528	30127608	1.0	-	1	ID=g11780.t2.CDS25;Parent=g11780.t2
HiC_scaffold_3	AUGUSTUS	CDS	30127528	30127608	1.0	-	1	ID=g11780.t3.CDS24;Parent=g11780.t3
HiC_scaffold_3	AUGUSTUS	CDS	30127528	30127608	1.0	-	1	ID=g11780.t5.CDS26;Parent=g11780.t5
HiC_scaffold_3	gmst	CDS	30127528	30127608	149.140927	-	1	ID=g11780.t4.CDS25;Parent=g11780.t4
HiC_scaffold_3	gmst	exon	30127528	30127608	149.140927	-	1	ID=g11780.t4.exon25;Parent=g11780.t4
HiC_scaffold_3	AUGUSTUS	intron	30127609	30129211	1.0	-	.	ID=g11780.t1.intron25;Parent=g11780.t1
HiC_scaffold_3	AUGUSTUS	intron	30127609	30129211	1.0	-	.	ID=g11780.t2.intron25;Parent=g11780.t2
HiC_scaffold_3	AUGUSTUS	intron	30127609	30129211	1.0	-	.	ID=g11780.t3.intron24;Parent=g11780.t3
HiC_scaffold_3	AUGUSTUS	intron	30127609	30129211	1.0	-	.	ID=g11780.t5.intron26;Parent=g11780.t5
HiC_scaffold_3	gmst	intron	30127609	30129211	149.140927	-	0	ID=g11780.t4.intron25;Parent=g11780.t4
HiC_scaffold_3	AUGUSTUS	exon	30129212	30129250	.	-	.	ID=g11780.t1.exon26;Parent=g11780.t1
HiC_scaffold_3	AUGUSTUS	exon	30129212	30129250	.	-	.	ID=g11780.t2.exon26;Parent=g11780.t2
HiC_scaffold_3	AUGUSTUS	exon	30129212	30129250	.	-	.	ID=g11780.t3.exon25;Parent=g11780.t3
HiC_scaffold_3	AUGUSTUS	exon	30129212	30129250	.	-	.	ID=g11780.t5.exon27;Parent=g11780.t5
HiC_scaffold_3	AUGUSTUS	CDS	30129212	30129250	1.0	-	1	ID=g11780.t1.CDS26;Parent=g11780.t1
HiC_scaffold_3	AUGUSTUS	CDS	30129212	30129250	1.0	-	1	ID=g11780.t2.CDS26;Parent=g11780.t2
HiC_scaffold_3	AUGUSTUS	CDS	30129212	30129250	1.0	-	1	ID=g11780.t3.CDS25;Parent=g11780.t3
HiC_scaffold_3	AUGUSTUS	CDS	30129212	30129250	1.0	-	1	ID=g11780.t5.CDS27;Parent=g11780.t5
HiC_scaffold_3	gmst	CDS	30129212	30129250	149.140927	-	1	ID=g11780.t4.CDS26;Parent=g11780.t4
HiC_scaffold_3	gmst	exon	30129212	30129250	149.140927	-	1	ID=g11780.t4.exon26;Parent=g11780.t4
HiC_scaffold_3	AUGUSTUS	intron	30129251	30130083	1.0	-	.	ID=g11780.t1.intron26;Parent=g11780.t1
HiC_scaffold_3	AUGUSTUS	intron	30129251	30130083	1.0	-	.	ID=g11780.t2.intron26;Parent=g11780.t2
HiC_scaffold_3	AUGUSTUS	intron	30129251	30130083	1.0	-	.	ID=g11780.t3.intron25;Parent=g11780.t3
HiC_scaffold_3	AUGUSTUS	intron	30129251	30130083	1.0	-	.	ID=g11780.t5.intron27;Parent=g11780.t5
HiC_scaffold_3	gmst	intron	30129251	30135229	149.140927	-	0	ID=g11780.t4.intron26;Parent=g11780.t4
HiC_scaffold_3	AUGUSTUS	exon	30130084	30130152	.	-	.	ID=g11780.t1.exon27;Parent=g11780.t1
HiC_scaffold_3	AUGUSTUS	exon	30130084	30130152	.	-	.	ID=g11780.t2.exon27;Parent=g11780.t2
HiC_scaffold_3	AUGUSTUS	exon	30130084	30130152	.	-	.	ID=g11780.t3.exon26;Parent=g11780.t3
HiC_scaffold_3	AUGUSTUS	exon	30130084	30130152	.	-	.	ID=g11780.t5.exon28;Parent=g11780.t5
HiC_scaffold_3	AUGUSTUS	CDS	30130084	30130152	1.0	-	1	ID=g11780.t1.CDS27;Parent=g11780.t1
HiC_scaffold_3	AUGUSTUS	CDS	30130084	30130152	1.0	-	1	ID=g11780.t2.CDS27;Parent=g11780.t2
HiC_scaffold_3	AUGUSTUS	CDS	30130084	30130152	1.0	-	1	ID=g11780.t3.CDS26;Parent=g11780.t3
HiC_scaffold_3	AUGUSTUS	CDS	30130084	30130152	1.0	-	1	ID=g11780.t5.CDS28;Parent=g11780.t5
HiC_scaffold_3	AUGUSTUS	intron	30130153	30135229	1.0	-	.	ID=g11780.t1.intron27;Parent=g11780.t1
HiC_scaffold_3	AUGUSTUS	intron	30130153	30135229	1.0	-	.	ID=g11780.t2.intron27;Parent=g11780.t2
HiC_scaffold_3	AUGUSTUS	intron	30130153	30135229	1.0	-	.	ID=g11780.t3.intron26;Parent=g11780.t3
HiC_scaffold_3	AUGUSTUS	intron	30130153	30135229	1.0	-	.	ID=g11780.t5.intron28;Parent=g11780.t5
HiC_scaffold_3	AUGUSTUS	exon	30135230	30135298	.	-	.	ID=g11780.t1.exon28;Parent=g11780.t1
HiC_scaffold_3	AUGUSTUS	exon	30135230	30135298	.	-	.	ID=g11780.t2.exon28;Parent=g11780.t2
HiC_scaffold_3	AUGUSTUS	exon	30135230	30135298	.	-	.	ID=g11780.t3.exon27;Parent=g11780.t3
HiC_scaffold_3	AUGUSTUS	exon	30135230	30135298	.	-	.	ID=g11780.t5.exon29;Parent=g11780.t5
HiC_scaffold_3	AUGUSTUS	CDS	30135230	30135298	1.0	-	1	ID=g11780.t1.CDS28;Parent=g11780.t1
HiC_scaffold_3	AUGUSTUS	CDS	30135230	30135298	1.0	-	1	ID=g11780.t2.CDS28;Parent=g11780.t2
HiC_scaffold_3	AUGUSTUS	CDS	30135230	30135298	1.0	-	1	ID=g11780.t3.CDS27;Parent=g11780.t3
HiC_scaffold_3	AUGUSTUS	CDS	30135230	30135298	1.0	-	1	ID=g11780.t5.CDS29;Parent=g11780.t5
HiC_scaffold_3	gmst	CDS	30135230	30135298	149.140927	-	1	ID=g11780.t4.CDS27;Parent=g11780.t4
HiC_scaffold_3	gmst	exon	30135230	30135298	149.140927	-	1	ID=g11780.t4.exon27;Parent=g11780.t4
HiC_scaffold_3	AUGUSTUS	intron	30135299	30138687	1.0	-	.	ID=g11780.t1.intron28;Parent=g11780.t1
HiC_scaffold_3	AUGUSTUS	intron	30135299	30138687	1.0	-	.	ID=g11780.t2.intron28;Parent=g11780.t2
HiC_scaffold_3	AUGUSTUS	intron	30135299	30138687	1.0	-	.	ID=g11780.t3.intron27;Parent=g11780.t3
HiC_scaffold_3	AUGUSTUS	intron	30135299	30138687	1.0	-	.	ID=g11780.t5.intron29;Parent=g11780.t5
HiC_scaffold_3	gmst	intron	30135299	30138687	149.140927	-	0	ID=g11780.t4.intron27;Parent=g11780.t4
HiC_scaffold_3	AUGUSTUS	exon	30138688	30138747	.	-	.	ID=g11780.t1.exon29;Parent=g11780.t1
HiC_scaffold_3	AUGUSTUS	exon	30138688	30138747	.	-	.	ID=g11780.t2.exon29;Parent=g11780.t2
HiC_scaffold_3	AUGUSTUS	exon	30138688	30138747	.	-	.	ID=g11780.t3.exon28;Parent=g11780.t3
HiC_scaffold_3	AUGUSTUS	exon	30138688	30138747	.	-	.	ID=g11780.t5.exon30;Parent=g11780.t5
HiC_scaffold_3	AUGUSTUS	CDS	30138688	30138747	1.0	-	1	ID=g11780.t1.CDS29;Parent=g11780.t1
HiC_scaffold_3	AUGUSTUS	CDS	30138688	30138747	1.0	-	1	ID=g11780.t2.CDS29;Parent=g11780.t2
HiC_scaffold_3	AUGUSTUS	CDS	30138688	30138747	1.0	-	1	ID=g11780.t3.CDS28;Parent=g11780.t3
HiC_scaffold_3	AUGUSTUS	CDS	30138688	30138747	1.0	-	1	ID=g11780.t5.CDS30;Parent=g11780.t5
HiC_scaffold_3	gmst	CDS	30138688	30138747	149.140927	-	1	ID=g11780.t4.CDS28;Parent=g11780.t4
HiC_scaffold_3	gmst	exon	30138688	30138747	149.140927	-	1	ID=g11780.t4.exon28;Parent=g11780.t4
HiC_scaffold_3	AUGUSTUS	intron	30138748	30141504	1.0	-	.	ID=g11780.t1.intron29;Parent=g11780.t1
HiC_scaffold_3	AUGUSTUS	intron	30138748	30141504	1.0	-	.	ID=g11780.t2.intron29;Parent=g11780.t2
HiC_scaffold_3	AUGUSTUS	intron	30138748	30141504	1.0	-	.	ID=g11780.t3.intron28;Parent=g11780.t3
HiC_scaffold_3	AUGUSTUS	intron	30138748	30141504	1.0	-	.	ID=g11780.t5.intron30;Parent=g11780.t5
HiC_scaffold_3	gmst	intron	30138748	30141504	149.140927	-	0	ID=g11780.t4.intron28;Parent=g11780.t4
HiC_scaffold_3	AUGUSTUS	exon	30141505	30141622	.	-	.	ID=g11780.t1.exon30;Parent=g11780.t1
HiC_scaffold_3	AUGUSTUS	exon	30141505	30141622	.	-	.	ID=g11780.t2.exon30;Parent=g11780.t2
HiC_scaffold_3	AUGUSTUS	exon	30141505	30141622	.	-	.	ID=g11780.t3.exon29;Parent=g11780.t3
HiC_scaffold_3	AUGUSTUS	exon	30141505	30141622	.	-	.	ID=g11780.t5.exon31;Parent=g11780.t5
HiC_scaffold_3	AUGUSTUS	CDS	30141505	30141622	1.0	-	2	ID=g11780.t1.CDS30;Parent=g11780.t1
HiC_scaffold_3	AUGUSTUS	CDS	30141505	30141622	1.0	-	2	ID=g11780.t2.CDS30;Parent=g11780.t2
HiC_scaffold_3	AUGUSTUS	CDS	30141505	30141622	1.0	-	2	ID=g11780.t3.CDS29;Parent=g11780.t3
HiC_scaffold_3	AUGUSTUS	CDS	30141505	30141622	1.0	-	2	ID=g11780.t5.CDS31;Parent=g11780.t5
HiC_scaffold_3	gmst	CDS	30141505	30141622	149.140927	-	2	ID=g11780.t4.CDS29;Parent=g11780.t4
HiC_scaffold_3	gmst	exon	30141505	30141622	149.140927	-	2	ID=g11780.t4.exon29;Parent=g11780.t4
HiC_scaffold_3	AUGUSTUS	intron	30141623	30142554	1.0	-	.	ID=g11780.t1.intron30;Parent=g11780.t1
HiC_scaffold_3	AUGUSTUS	intron	30141623	30142554	1.0	-	.	ID=g11780.t2.intron30;Parent=g11780.t2
HiC_scaffold_3	AUGUSTUS	intron	30141623	30142554	1.0	-	.	ID=g11780.t3.intron29;Parent=g11780.t3
HiC_scaffold_3	AUGUSTUS	intron	30141623	30142554	1.0	-	.	ID=g11780.t5.intron31;Parent=g11780.t5
HiC_scaffold_3	gmst	intron	30141623	30142554	149.140927	-	0	ID=g11780.t4.intron29;Parent=g11780.t4
HiC_scaffold_3	AUGUSTUS	exon	30142555	30142597	.	-	.	ID=g11780.t1.exon31;Parent=g11780.t1
HiC_scaffold_3	AUGUSTUS	exon	30142555	30142597	.	-	.	ID=g11780.t2.exon31;Parent=g11780.t2
HiC_scaffold_3	AUGUSTUS	exon	30142555	30142597	.	-	.	ID=g11780.t3.exon30;Parent=g11780.t3
HiC_scaffold_3	AUGUSTUS	exon	30142555	30142597	.	-	.	ID=g11780.t5.exon32;Parent=g11780.t5
HiC_scaffold_3	AUGUSTUS	CDS	30142555	30142597	1.0	-	0	ID=g11780.t1.CDS31;Parent=g11780.t1
HiC_scaffold_3	AUGUSTUS	CDS	30142555	30142597	1.0	-	0	ID=g11780.t2.CDS31;Parent=g11780.t2
HiC_scaffold_3	AUGUSTUS	CDS	30142555	30142597	1.0	-	0	ID=g11780.t3.CDS30;Parent=g11780.t3
HiC_scaffold_3	AUGUSTUS	CDS	30142555	30142597	1.0	-	0	ID=g11780.t5.CDS32;Parent=g11780.t5
HiC_scaffold_3	gmst	CDS	30142555	30142597	149.140927	-	0	ID=g11780.t4.CDS30;Parent=g11780.t4
HiC_scaffold_3	gmst	exon	30142555	30142597	149.140927	-	0	ID=g11780.t4.exon30;Parent=g11780.t4
HiC_scaffold_3	AUGUSTUS	start_codon	30142595	30142597	.	-	0	ID=g11780.t1.start1;Parent=g11780.t1
HiC_scaffold_3	AUGUSTUS	start_codon	30142595	30142597	.	-	0	ID=g11780.t2.start1;Parent=g11780.t2
HiC_scaffold_3	AUGUSTUS	start_codon	30142595	30142597	.	-	0	ID=g11780.t3.start1;Parent=g11780.t3
HiC_scaffold_3	AUGUSTUS	start_codon	30142595	30142597	.	-	0	ID=g11780.t5.start1;Parent=g11780.t5
HiC_scaffold_3	gmst	start_codon	30142595	30142597	149.140927	-	0	ID=g11780.t4.start1;Parent=g11780.t4
HiC_scaffold_3	AUGUSTUS	start_codon	30379655	30379657	.	+	0	ID=g11781.t1.start1;Parent=g11781.t1
HiC_scaffold_3	AUGUSTUS	start_codon	30379655	30379657	.	+	0	ID=g11781.t2.start1;Parent=g11781.t2
HiC_scaffold_3	AUGUSTUS	start_codon	30379655	30379657	.	+	0	ID=g11781.t3.start1;Parent=g11781.t3
HiC_scaffold_3	AUGUSTUS	start_codon	30379655	30379657	.	+	0	ID=g11781.t4.start1;Parent=g11781.t4
HiC_scaffold_3	AUGUSTUS	start_codon	30379655	30379657	.	+	0	ID=g11781.t5.start1;Parent=g11781.t5
HiC_scaffold_3	AUGUSTUS	start_codon	30379655	30379657	.	+	0	ID=g11781.t6.start1;Parent=g11781.t6
HiC_scaffold_3	gmst	start_codon	30379655	30379657	996.231294	+	0	ID=g11781.t8.start1;Parent=g11781.t8
HiC_scaffold_3	gmst	start_codon	30379655	30379657	1001.902751	+	0	ID=g11781.t9.start1;Parent=g11781.t9
HiC_scaffold_3	gmst	start_codon	30379655	30379657	1003.606955	+	0	ID=g11781.t10.start1;Parent=g11781.t10
HiC_scaffold_3	gmst	start_codon	30379655	30379657	1004.149721	+	0	ID=g11781.t7.start1;Parent=g11781.t7
HiC_scaffold_3	gmst	start_codon	30379655	30379657	1014.777392	+	0	ID=g11781.t11.start1;Parent=g11781.t11
HiC_scaffold_3	AUGUSTUS	exon	30379655	30379956	.	+	.	ID=g11781.t1.exon1;Parent=g11781.t1
HiC_scaffold_3	AUGUSTUS	exon	30379655	30379956	.	+	.	ID=g11781.t2.exon1;Parent=g11781.t2
HiC_scaffold_3	AUGUSTUS	exon	30379655	30379956	.	+	.	ID=g11781.t3.exon1;Parent=g11781.t3
HiC_scaffold_3	AUGUSTUS	exon	30379655	30379956	.	+	.	ID=g11781.t4.exon1;Parent=g11781.t4
HiC_scaffold_3	AUGUSTUS	exon	30379655	30379956	.	+	.	ID=g11781.t5.exon1;Parent=g11781.t5
HiC_scaffold_3	AUGUSTUS	exon	30379655	30379956	.	+	.	ID=g11781.t6.exon1;Parent=g11781.t6
HiC_scaffold_3	AUGUSTUS	CDS	30379655	30379956	1.0	+	0	ID=g11781.t1.CDS1;Parent=g11781.t1
HiC_scaffold_3	AUGUSTUS	CDS	30379655	30379956	1.0	+	0	ID=g11781.t2.CDS1;Parent=g11781.t2
HiC_scaffold_3	AUGUSTUS	CDS	30379655	30379956	1.0	+	0	ID=g11781.t3.CDS1;Parent=g11781.t3
HiC_scaffold_3	AUGUSTUS	CDS	30379655	30379956	1.0	+	0	ID=g11781.t4.CDS1;Parent=g11781.t4
HiC_scaffold_3	AUGUSTUS	CDS	30379655	30379956	1.0	+	0	ID=g11781.t5.CDS1;Parent=g11781.t5
HiC_scaffold_3	AUGUSTUS	CDS	30379655	30379956	1.0	+	0	ID=g11781.t6.CDS1;Parent=g11781.t6
HiC_scaffold_3	gmst	CDS	30379655	30379956	996.231294	+	0	ID=g11781.t8.CDS1;Parent=g11781.t8
HiC_scaffold_3	gmst	exon	30379655	30379956	996.231294	+	0	ID=g11781.t8.exon1;Parent=g11781.t8
HiC_scaffold_3	gmst	CDS	30379655	30379956	1001.902751	+	0	ID=g11781.t9.CDS1;Parent=g11781.t9
HiC_scaffold_3	gmst	exon	30379655	30379956	1001.902751	+	0	ID=g11781.t9.exon1;Parent=g11781.t9
HiC_scaffold_3	gmst	CDS	30379655	30379956	1003.606955	+	0	ID=g11781.t10.CDS1;Parent=g11781.t10
HiC_scaffold_3	gmst	exon	30379655	30379956	1003.606955	+	0	ID=g11781.t10.exon1;Parent=g11781.t10
HiC_scaffold_3	gmst	CDS	30379655	30379956	1004.149721	+	0	ID=g11781.t7.CDS1;Parent=g11781.t7
HiC_scaffold_3	gmst	exon	30379655	30379956	1004.149721	+	0	ID=g11781.t7.exon1;Parent=g11781.t7
HiC_scaffold_3	gmst	CDS	30379655	30379956	1014.777392	+	0	ID=g11781.t11.CDS1;Parent=g11781.t11
HiC_scaffold_3	gmst	exon	30379655	30379956	1014.777392	+	0	ID=g11781.t11.exon1;Parent=g11781.t11
HiC_scaffold_3	AUGUSTUS	gene	30379655	30641296	.	+	.	ID=g11781
HiC_scaffold_3	gmst	mRNA	30379655	30641296	.	+	.	ID=g11781.t10;Parent=g11781;em_target=9707.XP_004410683.1;em_score=10878.8;em_evalue=0.0;em_tcov=.;em_OGs=KOG1428@1|root,KOG1428@2759|Eukaryota,38HTC@33154|Opisthokonta,3BGA4@33208|Metazoa,3CT3Q@33213|Bilateria,47ZFN@7711|Chordata,48W9X@7742|Vertebrata,3J6WZ@40674|Mammalia,3EFH3@33554|Carnivora;em_COG_cat=T;em_desc=MYC binding protein 2, E3 ubiquitin protein ligase;em_max_annot_lvl=33208|Metazoa;em_Preferred_name=MYCBP2;em_EC=2.3.2.27;em_KEGG_ko=ko:K10693;em_BRITE=ko00000,ko01000,ko04121;em_PFAMs=ANAPC10,Filamin,PHR,RCC1,RCC1_2,SH3_3,zf-RING_2;em_GOs=GO:0000003,GO:0000902,GO:0000904,GO:0001558,GO:0001932,GO:0001933,GO:0003008,GO:0003674,GO:0003824,GO:0004842,GO:0005085,GO:0005488,GO:0005515,GO:0005575,GO:0005622,GO:0005623,GO:0005634,GO:0005737,GO:0005856,GO:0005886,GO:0006355,GO:0006357,GO:0006464,GO:0006807,GO:0006914,GO:0006928,GO:0006935,GO:0006950,GO:0007154,GO:0007165,GO:0007166,GO:0007167,GO:0007178,GO:0007275,GO:0007399,GO:0007409,GO:0007411,GO:0007417,GO:0007420,GO:0007610,GO:0007611,GO:0007613,GO:0007616,GO:0007626,GO:0007628,GO:0008037,GO:0008038,GO:0008045,GO:0008150,GO:0008152,GO:0008270,GO:0008344,GO:0008361,GO:0008536,GO:0008582,GO:0009056,GO:0009605,GO:0009611,GO:0009653,GO:0009719,GO:0009889,GO:0009892,GO:0009893,GO:0009894,GO:0009895,GO:0009896,GO:0009966,GO:0009968,GO:0009987,GO:0010033,GO:0010171,GO:0010468,GO:0010556,GO:0010563,GO:0010604,GO:0010605,GO:0010608,GO:0010629,GO:0010646,GO:0010648,GO:0010721,GO:0010769,GO:0010771,GO:0010941,GO:0010975,GO:0010977,GO:0015630,GO:0016020,GO:0016043,GO:0016198,GO:0016567,GO:0016740,GO:0017016,GO:0018991,GO:0019098,GO:0019219,GO:0019220,GO:0019222,GO:0019538,GO:0019787,GO:0019899,GO:0019900,GO:0019901,GO:0019902,GO:0019903,GO:0021536,GO:0021538,GO:0021785,GO:0021952,GO:0021953,GO:0021954,GO:0021955,GO:0021986,GO:0022008,GO:0022414,GO:0022603,GO:0022604,GO:0023051,GO:0023052,GO:0023057,GO:0030030,GO:0030154,GO:0030182,GO:0030308,GO:0030424,GO:0030509,GO:0030510,GO:0030514,GO:0030516,GO:0030517,GO:0030534,GO:0030900,GO:0031175,GO:0031267,GO:0031290,GO:0031323,GO:0031324,GO:0031325,GO:0031326,GO:0031329,GO:0031331,GO:0031344,GO:0031345,GO:0031399,GO:0031400,GO:0031410,GO:0031435,GO:0031594,GO:0031647,GO:0031982,GO:0032101,GO:0032102,GO:0032268,GO:0032269,GO:0032446,GO:0032501,GO:0032502,GO:0032504,GO:0032535,GO:0032879,GO:0032880,GO:0032989,GO:0032990,GO:0033043,GO:0033563,GO:0036062,GO:0036211,GO:0040008,GO:0040011,GO:0040012,GO:0040013,GO:0042068,GO:0042176,GO:0042177,GO:0042221,GO:0042325,GO:0042326,GO:0042330,GO:0042734,GO:0042802,GO:0042803,GO:0042981,GO:0042995,GO:0043005,GO:0043066,GO:0043067,GO:0043069,GO:0043167,GO:0043169,GO:0043170,GO:0043226,GO:0043227,GO:0043228,GO:0043229,GO:0043231,GO:0043232,GO:0043408,GO:0043409,GO:0043412,GO:0043473,GO:0043487,GO:0043488,GO:0044087,GO:0044089,GO:0044237,GO:0044238,GO:0044248,GO:0044260,GO:0044267,GO:0044424,GO:0044425,GO:0044444,GO:0044456,GO:0044459,GO:0044464,GO:0045202,GO:0045595,GO:0045596,GO:0045664,GO:0045665,GO:0045886,GO:0045926,GO:0045935,GO:0045936,GO:0046872,GO:0046914,GO:0046983,GO:0048066,GO:0048468,GO:0048513,GO:0048518,GO:0048519,GO:0048522,GO:0048523,GO:0048583,GO:0048585,GO:0048609,GO:0048638,GO:0048640,GO:0048666,GO:0048667,GO:0048678,GO:0048679,GO:0048681,GO:0048686,GO:0048688,GO:0048690,GO:0048692,GO:0048699,GO:0048731,GO:0048812,GO:0048841,GO:0048843,GO:0048856,GO:0048858,GO:0048869,GO:0050767,GO:0050768,GO:0050770,GO:0050771,GO:0050789,GO:0050793,GO:0050794,GO:0050803,GO:0050807,GO:0050808,GO:0050877,GO:0050890,GO:0050896,GO:0050905,GO:0050920,GO:0050922,GO:0051020,GO:0051093,GO:0051094,GO:0051128,GO:0051129,GO:0051130,GO:0051171,GO:0051172,GO:0051173,GO:0051174,GO:0051239,GO:0051240,GO:0051241,GO:0051246,GO:0051248,GO:0051252,GO:0051254,GO:0051270,GO:0051271,GO:0051493,GO:0051716,GO:0051960,GO:0051961,GO:0051962,GO:0051963,GO:0051964,GO:0051965,GO:0060255,GO:0060284,GO:0060322,GO:0060548,GO:0061013,GO:0061014,GO:0061387,GO:0061564,GO:0061630,GO:0061659,GO:0061919,GO:0065007,GO:0065008,GO:0065009,GO:0070570,GO:0070571,GO:0070647,GO:0070848,GO:0070887,GO:0071310,GO:0071363,GO:0071495,GO:0071704,GO:0071772,GO:0071773,GO:0071840,GO:0071944,GO:0080090,GO:0080134,GO:0080135,GO:0090066,GO:0090092,GO:0090101,GO:0090287,GO:0090288,GO:0090659,GO:0097060,GO:0097458,GO:0097485,GO:0097708,GO:0098590,GO:0098772,GO:0098793,GO:0099174,GO:0120025,GO:0120035,GO:0120036,GO:0120039,GO:0140096,GO:1901564,GO:1902229,GO:1902230,GO:1902531,GO:1902532,GO:1902667,GO:1902668,GO:1903034,GO:1903035,GO:1903311,GO:1903313,GO:1903506,GO:1904396,GO:1904397,GO:1905489,GO:1905490,GO:1905606,GO:1905608,GO:1905809,GO:1905812,GO:1905815,GO:1905868,GO:1905869,GO:2000026,GO:2000112,GO:2000331,GO:2001020,GO:2001021,GO:2001141,GO:2001233,GO:2001234,GO:2001242,GO:2001243
HiC_scaffold_3	gmst	mRNA	30379655	30641296	.	+	.	ID=g11781.t11;Parent=g11781;em_target=9612.ENSCAFP00000043056;em_score=10878.8;em_evalue=0.0;em_tcov=.;em_OGs=KOG1428@1|root,KOG1428@2759|Eukaryota,38HTC@33154|Opisthokonta,3BGA4@33208|Metazoa,3CT3Q@33213|Bilateria,47ZFN@7711|Chordata,48W9X@7742|Vertebrata,3J6WZ@40674|Mammalia,3EFH3@33554|Carnivora;em_COG_cat=T;em_desc=MYC binding protein 2, E3 ubiquitin protein ligase;em_max_annot_lvl=33208|Metazoa;em_Preferred_name=MYCBP2;em_EC=2.3.2.27;em_KEGG_ko=ko:K10693;em_BRITE=ko00000,ko01000,ko04121;em_PFAMs=ANAPC10,Filamin,PHR,RCC1,RCC1_2,SH3_3,zf-RING_2;em_GOs=GO:0000003,GO:0000902,GO:0000904,GO:0001558,GO:0001932,GO:0001933,GO:0003008,GO:0003674,GO:0003824,GO:0004842,GO:0005085,GO:0005488,GO:0005515,GO:0005575,GO:0005622,GO:0005623,GO:0005634,GO:0005737,GO:0005856,GO:0005886,GO:0006355,GO:0006357,GO:0006464,GO:0006807,GO:0006914,GO:0006928,GO:0006935,GO:0006950,GO:0007154,GO:0007165,GO:0007166,GO:0007167,GO:0007178,GO:0007275,GO:0007399,GO:0007409,GO:0007411,GO:0007417,GO:0007420,GO:0007610,GO:0007611,GO:0007613,GO:0007616,GO:0007626,GO:0007628,GO:0008037,GO:0008038,GO:0008045,GO:0008150,GO:0008152,GO:0008270,GO:0008344,GO:0008361,GO:0008536,GO:0008582,GO:0009056,GO:0009605,GO:0009611,GO:0009653,GO:0009719,GO:0009889,GO:0009892,GO:0009893,GO:0009894,GO:0009895,GO:0009896,GO:0009966,GO:0009968,GO:0009987,GO:0010033,GO:0010171,GO:0010468,GO:0010556,GO:0010563,GO:0010604,GO:0010605,GO:0010608,GO:0010629,GO:0010646,GO:0010648,GO:0010721,GO:0010769,GO:0010771,GO:0010941,GO:0010975,GO:0010977,GO:0015630,GO:0016020,GO:0016043,GO:0016198,GO:0016567,GO:0016740,GO:0017016,GO:0018991,GO:0019098,GO:0019219,GO:0019220,GO:0019222,GO:0019538,GO:0019787,GO:0019899,GO:0019900,GO:0019901,GO:0019902,GO:0019903,GO:0021536,GO:0021538,GO:0021785,GO:0021952,GO:0021953,GO:0021954,GO:0021955,GO:0021986,GO:0022008,GO:0022414,GO:0022603,GO:0022604,GO:0023051,GO:0023052,GO:0023057,GO:0030030,GO:0030154,GO:0030182,GO:0030308,GO:0030424,GO:0030509,GO:0030510,GO:0030514,GO:0030516,GO:0030517,GO:0030534,GO:0030900,GO:0031175,GO:0031267,GO:0031290,GO:0031323,GO:0031324,GO:0031325,GO:0031326,GO:0031329,GO:0031331,GO:0031344,GO:0031345,GO:0031399,GO:0031400,GO:0031410,GO:0031435,GO:0031594,GO:0031647,GO:0031982,GO:0032101,GO:0032102,GO:0032268,GO:0032269,GO:0032446,GO:0032501,GO:0032502,GO:0032504,GO:0032535,GO:0032879,GO:0032880,GO:0032989,GO:0032990,GO:0033043,GO:0033563,GO:0036062,GO:0036211,GO:0040008,GO:0040011,GO:0040012,GO:0040013,GO:0042068,GO:0042176,GO:0042177,GO:0042221,GO:0042325,GO:0042326,GO:0042330,GO:0042734,GO:0042802,GO:0042803,GO:0042981,GO:0042995,GO:0043005,GO:0043066,GO:0043067,GO:0043069,GO:0043167,GO:0043169,GO:0043170,GO:0043226,GO:0043227,GO:0043228,GO:0043229,GO:0043231,GO:0043232,GO:0043408,GO:0043409,GO:0043412,GO:0043473,GO:0043487,GO:0043488,GO:0044087,GO:0044089,GO:0044237,GO:0044238,GO:0044248,GO:0044260,GO:0044267,GO:0044424,GO:0044425,GO:0044444,GO:0044456,GO:0044459,GO:0044464,GO:0045202,GO:0045595,GO:0045596,GO:0045664,GO:0045665,GO:0045886,GO:0045926,GO:0045935,GO:0045936,GO:0046872,GO:0046914,GO:0046983,GO:0048066,GO:0048468,GO:0048513,GO:0048518,GO:0048519,GO:0048522,GO:0048523,GO:0048583,GO:0048585,GO:0048609,GO:0048638,GO:0048640,GO:0048666,GO:0048667,GO:0048678,GO:0048679,GO:0048681,GO:0048686,GO:0048688,GO:0048690,GO:0048692,GO:0048699,GO:0048731,GO:0048812,GO:0048841,GO:0048843,GO:0048856,GO:0048858,GO:0048869,GO:0050767,GO:0050768,GO:0050770,GO:0050771,GO:0050789,GO:0050793,GO:0050794,GO:0050803,GO:0050807,GO:0050808,GO:0050877,GO:0050890,GO:0050896,GO:0050905,GO:0050920,GO:0050922,GO:0051020,GO:0051093,GO:0051094,GO:0051128,GO:0051129,GO:0051130,GO:0051171,GO:0051172,GO:0051173,GO:0051174,GO:0051239,GO:0051240,GO:0051241,GO:0051246,GO:0051248,GO:0051252,GO:0051254,GO:0051270,GO:0051271,GO:0051493,GO:0051716,GO:0051960,GO:0051961,GO:0051962,GO:0051963,GO:0051964,GO:0051965,GO:0060255,GO:0060284,GO:0060322,GO:0060548,GO:0061013,GO:0061014,GO:0061387,GO:0061564,GO:0061630,GO:0061659,GO:0061919,GO:0065007,GO:0065008,GO:0065009,GO:0070570,GO:0070571,GO:0070647,GO:0070848,GO:0070887,GO:0071310,GO:0071363,GO:0071495,GO:0071704,GO:0071772,GO:0071773,GO:0071840,GO:0071944,GO:0080090,GO:0080134,GO:0080135,GO:0090066,GO:0090092,GO:0090101,GO:0090287,GO:0090288,GO:0090659,GO:0097060,GO:0097458,GO:0097485,GO:0097708,GO:0098590,GO:0098772,GO:0098793,GO:0099174,GO:0120025,GO:0120035,GO:0120036,GO:0120039,GO:0140096,GO:1901564,GO:1902229,GO:1902230,GO:1902531,GO:1902532,GO:1902667,GO:1902668,GO:1903034,GO:1903035,GO:1903311,GO:1903313,GO:1903506,GO:1904396,GO:1904397,GO:1905489,GO:1905490,GO:1905606,GO:1905608,GO:1905809,GO:1905812,GO:1905815,GO:1905868,GO:1905869,GO:2000026,GO:2000112,GO:2000331,GO:2001020,GO:2001021,GO:2001141,GO:2001233,GO:2001234,GO:2001242,GO:2001243
HiC_scaffold_3	gmst	mRNA	30379655	30641296	.	+	.	ID=g11781.t7;Parent=g11781;em_target=9612.ENSCAFP00000043056;em_score=10647.7;em_evalue=0.0;em_tcov=.;em_OGs=KOG1428@1|root,KOG1428@2759|Eukaryota,38HTC@33154|Opisthokonta,3BGA4@33208|Metazoa,3CT3Q@33213|Bilateria,47ZFN@7711|Chordata,48W9X@7742|Vertebrata,3J6WZ@40674|Mammalia,3EFH3@33554|Carnivora;em_COG_cat=T;em_desc=MYC binding protein 2, E3 ubiquitin protein ligase;em_max_annot_lvl=33208|Metazoa;em_Preferred_name=MYCBP2;em_EC=2.3.2.27;em_KEGG_ko=ko:K10693;em_BRITE=ko00000,ko01000,ko04121;em_PFAMs=ANAPC10,Filamin,PHR,RCC1,RCC1_2,SH3_3,zf-RING_2;em_GOs=GO:0000003,GO:0000902,GO:0000904,GO:0001558,GO:0001932,GO:0001933,GO:0003008,GO:0003674,GO:0003824,GO:0004842,GO:0005085,GO:0005488,GO:0005515,GO:0005575,GO:0005622,GO:0005623,GO:0005634,GO:0005737,GO:0005856,GO:0005886,GO:0006355,GO:0006357,GO:0006464,GO:0006807,GO:0006914,GO:0006928,GO:0006935,GO:0006950,GO:0007154,GO:0007165,GO:0007166,GO:0007167,GO:0007178,GO:0007275,GO:0007399,GO:0007409,GO:0007411,GO:0007417,GO:0007420,GO:0007610,GO:0007611,GO:0007613,GO:0007616,GO:0007626,GO:0007628,GO:0008037,GO:0008038,GO:0008045,GO:0008150,GO:0008152,GO:0008270,GO:0008344,GO:0008361,GO:0008536,GO:0008582,GO:0009056,GO:0009605,GO:0009611,GO:0009653,GO:0009719,GO:0009889,GO:0009892,GO:0009893,GO:0009894,GO:0009895,GO:0009896,GO:0009966,GO:0009968,GO:0009987,GO:0010033,GO:0010171,GO:0010468,GO:0010556,GO:0010563,GO:0010604,GO:0010605,GO:0010608,GO:0010629,GO:0010646,GO:0010648,GO:0010721,GO:0010769,GO:0010771,GO:0010941,GO:0010975,GO:0010977,GO:0015630,GO:0016020,GO:0016043,GO:0016198,GO:0016567,GO:0016740,GO:0017016,GO:0018991,GO:0019098,GO:0019219,GO:0019220,GO:0019222,GO:0019538,GO:0019787,GO:0019899,GO:0019900,GO:0019901,GO:0019902,GO:0019903,GO:0021536,GO:0021538,GO:0021785,GO:0021952,GO:0021953,GO:0021954,GO:0021955,GO:0021986,GO:0022008,GO:0022414,GO:0022603,GO:0022604,GO:0023051,GO:0023052,GO:0023057,GO:0030030,GO:0030154,GO:0030182,GO:0030308,GO:0030424,GO:0030509,GO:0030510,GO:0030514,GO:0030516,GO:0030517,GO:0030534,GO:0030900,GO:0031175,GO:0031267,GO:0031290,GO:0031323,GO:0031324,GO:0031325,GO:0031326,GO:0031329,GO:0031331,GO:0031344,GO:0031345,GO:0031399,GO:0031400,GO:0031410,GO:0031435,GO:0031594,GO:0031647,GO:0031982,GO:0032101,GO:0032102,GO:0032268,GO:0032269,GO:0032446,GO:0032501,GO:0032502,GO:0032504,GO:0032535,GO:0032879,GO:0032880,GO:0032989,GO:0032990,GO:0033043,GO:0033563,GO:0036062,GO:0036211,GO:0040008,GO:0040011,GO:0040012,GO:0040013,GO:0042068,GO:0042176,GO:0042177,GO:0042221,GO:0042325,GO:0042326,GO:0042330,GO:0042734,GO:0042802,GO:0042803,GO:0042981,GO:0042995,GO:0043005,GO:0043066,GO:0043067,GO:0043069,GO:0043167,GO:0043169,GO:0043170,GO:0043226,GO:0043227,GO:0043228,GO:0043229,GO:0043231,GO:0043232,GO:0043408,GO:0043409,GO:0043412,GO:0043473,GO:0043487,GO:0043488,GO:0044087,GO:0044089,GO:0044237,GO:0044238,GO:0044248,GO:0044260,GO:0044267,GO:0044424,GO:0044425,GO:0044444,GO:0044456,GO:0044459,GO:0044464,GO:0045202,GO:0045595,GO:0045596,GO:0045664,GO:0045665,GO:0045886,GO:0045926,GO:0045935,GO:0045936,GO:0046872,GO:0046914,GO:0046983,GO:0048066,GO:0048468,GO:0048513,GO:0048518,GO:0048519,GO:0048522,GO:0048523,GO:0048583,GO:0048585,GO:0048609,GO:0048638,GO:0048640,GO:0048666,GO:0048667,GO:0048678,GO:0048679,GO:0048681,GO:0048686,GO:0048688,GO:0048690,GO:0048692,GO:0048699,GO:0048731,GO:0048812,GO:0048841,GO:0048843,GO:0048856,GO:0048858,GO:0048869,GO:0050767,GO:0050768,GO:0050770,GO:0050771,GO:0050789,GO:0050793,GO:0050794,GO:0050803,GO:0050807,GO:0050808,GO:0050877,GO:0050890,GO:0050896,GO:0050905,GO:0050920,GO:0050922,GO:0051020,GO:0051093,GO:0051094,GO:0051128,GO:0051129,GO:0051130,GO:0051171,GO:0051172,GO:0051173,GO:0051174,GO:0051239,GO:0051240,GO:0051241,GO:0051246,GO:0051248,GO:0051252,GO:0051254,GO:0051270,GO:0051271,GO:0051493,GO:0051716,GO:0051960,GO:0051961,GO:0051962,GO:0051963,GO:0051964,GO:0051965,GO:0060255,GO:0060284,GO:0060322,GO:0060548,GO:0061013,GO:0061014,GO:0061387,GO:0061564,GO:0061630,GO:0061659,GO:0061919,GO:0065007,GO:0065008,GO:0065009,GO:0070570,GO:0070571,GO:0070647,GO:0070848,GO:0070887,GO:0071310,GO:0071363,GO:0071495,GO:0071704,GO:0071772,GO:0071773,GO:0071840,GO:0071944,GO:0080090,GO:0080134,GO:0080135,GO:0090066,GO:0090092,GO:0090101,GO:0090287,GO:0090288,GO:0090659,GO:0097060,GO:0097458,GO:0097485,GO:0097708,GO:0098590,GO:0098772,GO:0098793,GO:0099174,GO:0120025,GO:0120035,GO:0120036,GO:0120039,GO:0140096,GO:1901564,GO:1902229,GO:1902230,GO:1902531,GO:1902532,GO:1902667,GO:1902668,GO:1903034,GO:1903035,GO:1903311,GO:1903313,GO:1903506,GO:1904396,GO:1904397,GO:1905489,GO:1905490,GO:1905606,GO:1905608,GO:1905809,GO:1905812,GO:1905815,GO:1905868,GO:1905869,GO:2000026,GO:2000112,GO:2000331,GO:2001020,GO:2001021,GO:2001141,GO:2001233,GO:2001234,GO:2001242,GO:2001243
HiC_scaffold_3	gmst	mRNA	30379655	30641296	.	+	.	ID=g11781.t8;Parent=g11781;em_target=9707.XP_004410683.1;em_score=10762.6;em_evalue=0.0;em_tcov=.;em_OGs=KOG1428@1|root,KOG1428@2759|Eukaryota,38HTC@33154|Opisthokonta,3BGA4@33208|Metazoa,3CT3Q@33213|Bilateria,47ZFN@7711|Chordata,48W9X@7742|Vertebrata,3J6WZ@40674|Mammalia,3EFH3@33554|Carnivora;em_COG_cat=T;em_desc=MYC binding protein 2, E3 ubiquitin protein ligase;em_max_annot_lvl=33208|Metazoa;em_Preferred_name=MYCBP2;em_EC=2.3.2.27;em_KEGG_ko=ko:K10693;em_BRITE=ko00000,ko01000,ko04121;em_PFAMs=ANAPC10,Filamin,PHR,RCC1,RCC1_2,SH3_3,zf-RING_2;em_GOs=GO:0000003,GO:0000902,GO:0000904,GO:0001558,GO:0001932,GO:0001933,GO:0003008,GO:0003674,GO:0003824,GO:0004842,GO:0005085,GO:0005488,GO:0005515,GO:0005575,GO:0005622,GO:0005623,GO:0005634,GO:0005737,GO:0005856,GO:0005886,GO:0006355,GO:0006357,GO:0006464,GO:0006807,GO:0006914,GO:0006928,GO:0006935,GO:0006950,GO:0007154,GO:0007165,GO:0007166,GO:0007167,GO:0007178,GO:0007275,GO:0007399,GO:0007409,GO:0007411,GO:0007417,GO:0007420,GO:0007610,GO:0007611,GO:0007613,GO:0007616,GO:0007626,GO:0007628,GO:0008037,GO:0008038,GO:0008045,GO:0008150,GO:0008152,GO:0008270,GO:0008344,GO:0008361,GO:0008536,GO:0008582,GO:0009056,GO:0009605,GO:0009611,GO:0009653,GO:0009719,GO:0009889,GO:0009892,GO:0009893,GO:0009894,GO:0009895,GO:0009896,GO:0009966,GO:0009968,GO:0009987,GO:0010033,GO:0010171,GO:0010468,GO:0010556,GO:0010563,GO:0010604,GO:0010605,GO:0010608,GO:0010629,GO:0010646,GO:0010648,GO:0010721,GO:0010769,GO:0010771,GO:0010941,GO:0010975,GO:0010977,GO:0015630,GO:0016020,GO:0016043,GO:0016198,GO:0016567,GO:0016740,GO:0017016,GO:0018991,GO:0019098,GO:0019219,GO:0019220,GO:0019222,GO:0019538,GO:0019787,GO:0019899,GO:0019900,GO:0019901,GO:0019902,GO:0019903,GO:0021536,GO:0021538,GO:0021785,GO:0021952,GO:0021953,GO:0021954,GO:0021955,GO:0021986,GO:0022008,GO:0022414,GO:0022603,GO:0022604,GO:0023051,GO:0023052,GO:0023057,GO:0030030,GO:0030154,GO:0030182,GO:0030308,GO:0030424,GO:0030509,GO:0030510,GO:0030514,GO:0030516,GO:0030517,GO:0030534,GO:0030900,GO:0031175,GO:0031267,GO:0031290,GO:0031323,GO:0031324,GO:0031325,GO:0031326,GO:0031329,GO:0031331,GO:0031344,GO:0031345,GO:0031399,GO:0031400,GO:0031410,GO:0031435,GO:0031594,GO:0031647,GO:0031982,GO:0032101,GO:0032102,GO:0032268,GO:0032269,GO:0032446,GO:0032501,GO:0032502,GO:0032504,GO:0032535,GO:0032879,GO:0032880,GO:0032989,GO:0032990,GO:0033043,GO:0033563,GO:0036062,GO:0036211,GO:0040008,GO:0040011,GO:0040012,GO:0040013,GO:0042068,GO:0042176,GO:0042177,GO:0042221,GO:0042325,GO:0042326,GO:0042330,GO:0042734,GO:0042802,GO:0042803,GO:0042981,GO:0042995,GO:0043005,GO:0043066,GO:0043067,GO:0043069,GO:0043167,GO:0043169,GO:0043170,GO:0043226,GO:0043227,GO:0043228,GO:0043229,GO:0043231,GO:0043232,GO:0043408,GO:0043409,GO:0043412,GO:0043473,GO:0043487,GO:0043488,GO:0044087,GO:0044089,GO:0044237,GO:0044238,GO:0044248,GO:0044260,GO:0044267,GO:0044424,GO:0044425,GO:0044444,GO:0044456,GO:0044459,GO:0044464,GO:0045202,GO:0045595,GO:0045596,GO:0045664,GO:0045665,GO:0045886,GO:0045926,GO:0045935,GO:0045936,GO:0046872,GO:0046914,GO:0046983,GO:0048066,GO:0048468,GO:0048513,GO:0048518,GO:0048519,GO:0048522,GO:0048523,GO:0048583,GO:0048585,GO:0048609,GO:0048638,GO:0048640,GO:0048666,GO:0048667,GO:0048678,GO:0048679,GO:0048681,GO:0048686,GO:0048688,GO:0048690,GO:0048692,GO:0048699,GO:0048731,GO:0048812,GO:0048841,GO:0048843,GO:0048856,GO:0048858,GO:0048869,GO:0050767,GO:0050768,GO:0050770,GO:0050771,GO:0050789,GO:0050793,GO:0050794,GO:0050803,GO:0050807,GO:0050808,GO:0050877,GO:0050890,GO:0050896,GO:0050905,GO:0050920,GO:0050922,GO:0051020,GO:0051093,GO:0051094,GO:0051128,GO:0051129,GO:0051130,GO:0051171,GO:0051172,GO:0051173,GO:0051174,GO:0051239,GO:0051240,GO:0051241,GO:0051246,GO:0051248,GO:0051252,GO:0051254,GO:0051270,GO:0051271,GO:0051493,GO:0051716,GO:0051960,GO:0051961,GO:0051962,GO:0051963,GO:0051964,GO:0051965,GO:0060255,GO:0060284,GO:0060322,GO:0060548,GO:0061013,GO:0061014,GO:0061387,GO:0061564,GO:0061630,GO:0061659,GO:0061919,GO:0065007,GO:0065008,GO:0065009,GO:0070570,GO:0070571,GO:0070647,GO:0070848,GO:0070887,GO:0071310,GO:0071363,GO:0071495,GO:0071704,GO:0071772,GO:0071773,GO:0071840,GO:0071944,GO:0080090,GO:0080134,GO:0080135,GO:0090066,GO:0090092,GO:0090101,GO:0090287,GO:0090288,GO:0090659,GO:0097060,GO:0097458,GO:0097485,GO:0097708,GO:0098590,GO:0098772,GO:0098793,GO:0099174,GO:0120025,GO:0120035,GO:0120036,GO:0120039,GO:0140096,GO:1901564,GO:1902229,GO:1902230,GO:1902531,GO:1902532,GO:1902667,GO:1902668,GO:1903034,GO:1903035,GO:1903311,GO:1903313,GO:1903506,GO:1904396,GO:1904397,GO:1905489,GO:1905490,GO:1905606,GO:1905608,GO:1905809,GO:1905812,GO:1905815,GO:1905868,GO:1905869,GO:2000026,GO:2000112,GO:2000331,GO:2001020,GO:2001021,GO:2001141,GO:2001233,GO:2001234,GO:2001242,GO:2001243
HiC_scaffold_3	gmst	mRNA	30379655	30641296	.	+	.	ID=g11781.t9;Parent=g11781;em_target=61622.XP_010372905.1;em_score=10712.6;em_evalue=0.0;em_tcov=.;em_OGs=KOG1428@1|root,KOG1428@2759|Eukaryota,38HTC@33154|Opisthokonta,3BGA4@33208|Metazoa,3CT3Q@33213|Bilateria,47ZFN@7711|Chordata,48W9X@7742|Vertebrata,3J6WZ@40674|Mammalia,35BDN@314146|Euarchontoglires,4MF9Z@9443|Primates,365HK@314294|Cercopithecoidea;em_COG_cat=O;em_desc=MYC binding protein 2, E3 ubiquitin protein ligase;em_max_annot_lvl=33208|Metazoa;em_Preferred_name=MYCBP2;em_EC=2.3.2.27;em_KEGG_ko=ko:K10693;em_BRITE=ko00000,ko01000,ko04121;em_PFAMs=ANAPC10,Filamin,PHR,RCC1,RCC1_2,SH3_3,zf-RING_2;em_GOs=GO:0000003,GO:0000902,GO:0000904,GO:0001558,GO:0001932,GO:0001933,GO:0003008,GO:0003674,GO:0003824,GO:0004842,GO:0005085,GO:0005488,GO:0005515,GO:0005575,GO:0005622,GO:0005623,GO:0005634,GO:0005737,GO:0005856,GO:0005886,GO:0006355,GO:0006357,GO:0006464,GO:0006807,GO:0006914,GO:0006928,GO:0006935,GO:0006950,GO:0007154,GO:0007165,GO:0007166,GO:0007167,GO:0007178,GO:0007275,GO:0007399,GO:0007409,GO:0007411,GO:0007417,GO:0007420,GO:0007610,GO:0007611,GO:0007613,GO:0007616,GO:0007626,GO:0007628,GO:0008037,GO:0008038,GO:0008045,GO:0008150,GO:0008152,GO:0008270,GO:0008344,GO:0008361,GO:0008536,GO:0008582,GO:0009056,GO:0009605,GO:0009611,GO:0009653,GO:0009719,GO:0009889,GO:0009892,GO:0009893,GO:0009894,GO:0009895,GO:0009896,GO:0009966,GO:0009968,GO:0009987,GO:0010033,GO:0010171,GO:0010468,GO:0010556,GO:0010563,GO:0010604,GO:0010605,GO:0010608,GO:0010629,GO:0010646,GO:0010648,GO:0010721,GO:0010769,GO:0010771,GO:0010941,GO:0010975,GO:0010977,GO:0015630,GO:0016020,GO:0016043,GO:0016198,GO:0016567,GO:0016740,GO:0017016,GO:0018991,GO:0019098,GO:0019219,GO:0019220,GO:0019222,GO:0019538,GO:0019787,GO:0019899,GO:0019900,GO:0019901,GO:0019902,GO:0019903,GO:0021536,GO:0021538,GO:0021785,GO:0021952,GO:0021953,GO:0021954,GO:0021955,GO:0021986,GO:0022008,GO:0022414,GO:0022603,GO:0022604,GO:0023051,GO:0023052,GO:0023057,GO:0030030,GO:0030154,GO:0030182,GO:0030308,GO:0030424,GO:0030509,GO:0030510,GO:0030514,GO:0030516,GO:0030517,GO:0030534,GO:0030900,GO:0031175,GO:0031267,GO:0031290,GO:0031323,GO:0031324,GO:0031325,GO:0031326,GO:0031329,GO:0031331,GO:0031344,GO:0031345,GO:0031399,GO:0031400,GO:0031410,GO:0031435,GO:0031594,GO:0031647,GO:0031982,GO:0032101,GO:0032102,GO:0032268,GO:0032269,GO:0032446,GO:0032501,GO:0032502,GO:0032504,GO:0032535,GO:0032879,GO:0032880,GO:0032989,GO:0032990,GO:0033043,GO:0033563,GO:0036062,GO:0036211,GO:0040008,GO:0040011,GO:0040012,GO:0040013,GO:0042068,GO:0042176,GO:0042177,GO:0042221,GO:0042325,GO:0042326,GO:0042330,GO:0042734,GO:0042802,GO:0042803,GO:0042981,GO:0042995,GO:0043005,GO:0043066,GO:0043067,GO:0043069,GO:0043167,GO:0043169,GO:0043170,GO:0043226,GO:0043227,GO:0043228,GO:0043229,GO:0043231,GO:0043232,GO:0043408,GO:0043409,GO:0043412,GO:0043473,GO:0043487,GO:0043488,GO:0044087,GO:0044089,GO:0044237,GO:0044238,GO:0044248,GO:0044260,GO:0044267,GO:0044424,GO:0044425,GO:0044444,GO:0044456,GO:0044459,GO:0044464,GO:0045202,GO:0045595,GO:0045596,GO:0045664,GO:0045665,GO:0045886,GO:0045926,GO:0045935,GO:0045936,GO:0046872,GO:0046914,GO:0046983,GO:0048066,GO:0048468,GO:0048513,GO:0048518,GO:0048519,GO:0048522,GO:0048523,GO:0048583,GO:0048585,GO:0048609,GO:0048638,GO:0048640,GO:0048666,GO:0048667,GO:0048678,GO:0048679,GO:0048681,GO:0048686,GO:0048688,GO:0048690,GO:0048692,GO:0048699,GO:0048731,GO:0048812,GO:0048841,GO:0048843,GO:0048856,GO:0048858,GO:0048869,GO:0050767,GO:0050768,GO:0050770,GO:0050771,GO:0050789,GO:0050793,GO:0050794,GO:0050803,GO:0050807,GO:0050808,GO:0050877,GO:0050890,GO:0050896,GO:0050905,GO:0050920,GO:0050922,GO:0051020,GO:0051093,GO:0051094,GO:0051128,GO:0051129,GO:0051130,GO:0051171,GO:0051172,GO:0051173,GO:0051174,GO:0051239,GO:0051240,GO:0051241,GO:0051246,GO:0051248,GO:0051252,GO:0051254,GO:0051270,GO:0051271,GO:0051493,GO:0051716,GO:0051960,GO:0051961,GO:0051962,GO:0051963,GO:0051964,GO:0051965,GO:0060255,GO:0060284,GO:0060322,GO:0060548,GO:0061013,GO:0061014,GO:0061387,GO:0061564,GO:0061630,GO:0061659,GO:0061919,GO:0065007,GO:0065008,GO:0065009,GO:0070570,GO:0070571,GO:0070647,GO:0070848,GO:0070887,GO:0071310,GO:0071363,GO:0071495,GO:0071704,GO:0071772,GO:0071773,GO:0071840,GO:0071944,GO:0080090,GO:0080134,GO:0080135,GO:0090066,GO:0090092,GO:0090101,GO:0090287,GO:0090288,GO:0090659,GO:0097060,GO:0097458,GO:0097485,GO:0097708,GO:0098590,GO:0098772,GO:0098793,GO:0099174,GO:0120025,GO:0120035,GO:0120036,GO:0120039,GO:0140096,GO:1901564,GO:1902229,GO:1902230,GO:1902531,GO:1902532,GO:1902667,GO:1902668,GO:1903034,GO:1903035,GO:1903311,GO:1903313,GO:1903506,GO:1904396,GO:1904397,GO:1905489,GO:1905490,GO:1905606,GO:1905608,GO:1905809,GO:1905812,GO:1905815,GO:1905868,GO:1905869,GO:2000026,GO:2000112,GO:2000331,GO:2001020,GO:2001021,GO:2001141,GO:2001233,GO:2001234,GO:2001242,GO:2001243
HiC_scaffold_3	AUGUSTUS	mRNA	30379655	30641296	1.0	+	.	ID=g11781.t1;Parent=g11781;em_target=9668.ENSMPUP00000003222;em_score=10982.9;em_evalue=0.0;em_tcov=.;em_OGs=KOG1428@1|root,KOG1428@2759|Eukaryota,38HTC@33154|Opisthokonta,3BGA4@33208|Metazoa,3CT3Q@33213|Bilateria,47ZFN@7711|Chordata,48W9X@7742|Vertebrata,3J6WZ@40674|Mammalia,3EFH3@33554|Carnivora;em_COG_cat=T;em_desc=MYC binding protein 2, E3 ubiquitin protein ligase;em_max_annot_lvl=33208|Metazoa;em_Preferred_name=MYCBP2;em_EC=2.3.2.27;em_KEGG_ko=ko:K10693;em_BRITE=ko00000,ko01000,ko04121;em_PFAMs=ANAPC10,Filamin,PHR,RCC1,RCC1_2,SH3_3,zf-RING_2;em_GOs=GO:0000003,GO:0000902,GO:0000904,GO:0001558,GO:0001932,GO:0001933,GO:0003008,GO:0003674,GO:0003824,GO:0004842,GO:0005085,GO:0005488,GO:0005515,GO:0005575,GO:0005622,GO:0005623,GO:0005634,GO:0005737,GO:0005856,GO:0005886,GO:0006355,GO:0006357,GO:0006464,GO:0006807,GO:0006914,GO:0006928,GO:0006935,GO:0006950,GO:0007154,GO:0007165,GO:0007166,GO:0007167,GO:0007178,GO:0007275,GO:0007399,GO:0007409,GO:0007411,GO:0007417,GO:0007420,GO:0007610,GO:0007611,GO:0007613,GO:0007616,GO:0007626,GO:0007628,GO:0008037,GO:0008038,GO:0008045,GO:0008150,GO:0008152,GO:0008270,GO:0008344,GO:0008361,GO:0008536,GO:0008582,GO:0009056,GO:0009605,GO:0009611,GO:0009653,GO:0009719,GO:0009889,GO:0009892,GO:0009893,GO:0009894,GO:0009895,GO:0009896,GO:0009966,GO:0009968,GO:0009987,GO:0010033,GO:0010171,GO:0010468,GO:0010556,GO:0010563,GO:0010604,GO:0010605,GO:0010608,GO:0010629,GO:0010646,GO:0010648,GO:0010721,GO:0010769,GO:0010771,GO:0010941,GO:0010975,GO:0010977,GO:0015630,GO:0016020,GO:0016043,GO:0016198,GO:0016567,GO:0016740,GO:0017016,GO:0018991,GO:0019098,GO:0019219,GO:0019220,GO:0019222,GO:0019538,GO:0019787,GO:0019899,GO:0019900,GO:0019901,GO:0019902,GO:0019903,GO:0021536,GO:0021538,GO:0021785,GO:0021952,GO:0021953,GO:0021954,GO:0021955,GO:0021986,GO:0022008,GO:0022414,GO:0022603,GO:0022604,GO:0023051,GO:0023052,GO:0023057,GO:0030030,GO:0030154,GO:0030182,GO:0030308,GO:0030424,GO:0030509,GO:0030510,GO:0030514,GO:0030516,GO:0030517,GO:0030534,GO:0030900,GO:0031175,GO:0031267,GO:0031290,GO:0031323,GO:0031324,GO:0031325,GO:0031326,GO:0031329,GO:0031331,GO:0031344,GO:0031345,GO:0031399,GO:0031400,GO:0031410,GO:0031435,GO:0031594,GO:0031647,GO:0031982,GO:0032101,GO:0032102,GO:0032268,GO:0032269,GO:0032446,GO:0032501,GO:0032502,GO:0032504,GO:0032535,GO:0032879,GO:0032880,GO:0032989,GO:0032990,GO:0033043,GO:0033563,GO:0036062,GO:0036211,GO:0040008,GO:0040011,GO:0040012,GO:0040013,GO:0042068,GO:0042176,GO:0042177,GO:0042221,GO:0042325,GO:0042326,GO:0042330,GO:0042734,GO:0042802,GO:0042803,GO:0042981,GO:0042995,GO:0043005,GO:0043066,GO:0043067,GO:0043069,GO:0043167,GO:0043169,GO:0043170,GO:0043226,GO:0043227,GO:0043228,GO:0043229,GO:0043231,GO:0043232,GO:0043408,GO:0043409,GO:0043412,GO:0043473,GO:0043487,GO:0043488,GO:0044087,GO:0044089,GO:0044237,GO:0044238,GO:0044248,GO:0044260,GO:0044267,GO:0044424,GO:0044425,GO:0044444,GO:0044456,GO:0044459,GO:0044464,GO:0045202,GO:0045595,GO:0045596,GO:0045664,GO:0045665,GO:0045886,GO:0045926,GO:0045935,GO:0045936,GO:0046872,GO:0046914,GO:0046983,GO:0048066,GO:0048468,GO:0048513,GO:0048518,GO:0048519,GO:0048522,GO:0048523,GO:0048583,GO:0048585,GO:0048609,GO:0048638,GO:0048640,GO:0048666,GO:0048667,GO:0048678,GO:0048679,GO:0048681,GO:0048686,GO:0048688,GO:0048690,GO:0048692,GO:0048699,GO:0048731,GO:0048812,GO:0048841,GO:0048843,GO:0048856,GO:0048858,GO:0048869,GO:0050767,GO:0050768,GO:0050770,GO:0050771,GO:0050789,GO:0050793,GO:0050794,GO:0050803,GO:0050807,GO:0050808,GO:0050877,GO:0050890,GO:0050896,GO:0050905,GO:0050920,GO:0050922,GO:0051020,GO:0051093,GO:0051094,GO:0051128,GO:0051129,GO:0051130,GO:0051171,GO:0051172,GO:0051173,GO:0051174,GO:0051239,GO:0051240,GO:0051241,GO:0051246,GO:0051248,GO:0051252,GO:0051254,GO:0051270,GO:0051271,GO:0051493,GO:0051716,GO:0051960,GO:0051961,GO:0051962,GO:0051963,GO:0051964,GO:0051965,GO:0060255,GO:0060284,GO:0060322,GO:0060548,GO:0061013,GO:0061014,GO:0061387,GO:0061564,GO:0061630,GO:0061659,GO:0061919,GO:0065007,GO:0065008,GO:0065009,GO:0070570,GO:0070571,GO:0070647,GO:0070848,GO:0070887,GO:0071310,GO:0071363,GO:0071495,GO:0071704,GO:0071772,GO:0071773,GO:0071840,GO:0071944,GO:0080090,GO:0080134,GO:0080135,GO:0090066,GO:0090092,GO:0090101,GO:0090287,GO:0090288,GO:0090659,GO:0097060,GO:0097458,GO:0097485,GO:0097708,GO:0098590,GO:0098772,GO:0098793,GO:0099174,GO:0120025,GO:0120035,GO:0120036,GO:0120039,GO:0140096,GO:1901564,GO:1902229,GO:1902230,GO:1902531,GO:1902532,GO:1902667,GO:1902668,GO:1903034,GO:1903035,GO:1903311,GO:1903313,GO:1903506,GO:1904396,GO:1904397,GO:1905489,GO:1905490,GO:1905606,GO:1905608,GO:1905809,GO:1905812,GO:1905815,GO:1905868,GO:1905869,GO:2000026,GO:2000112,GO:2000331,GO:2001020,GO:2001021,GO:2001141,GO:2001233,GO:2001234,GO:2001242,GO:2001243
HiC_scaffold_3	AUGUSTUS	mRNA	30379655	30641296	1.0	+	.	ID=g11781.t2;Parent=g11781;em_target=9668.ENSMPUP00000003222;em_score=10959.5;em_evalue=0.0;em_tcov=.;em_OGs=KOG1428@1|root,KOG1428@2759|Eukaryota,38HTC@33154|Opisthokonta,3BGA4@33208|Metazoa,3CT3Q@33213|Bilateria,47ZFN@7711|Chordata,48W9X@7742|Vertebrata,3J6WZ@40674|Mammalia,3EFH3@33554|Carnivora;em_COG_cat=T;em_desc=MYC binding protein 2, E3 ubiquitin protein ligase;em_max_annot_lvl=33208|Metazoa;em_Preferred_name=MYCBP2;em_EC=2.3.2.27;em_KEGG_ko=ko:K10693;em_BRITE=ko00000,ko01000,ko04121;em_PFAMs=ANAPC10,Filamin,PHR,RCC1,RCC1_2,SH3_3,zf-RING_2;em_GOs=GO:0000003,GO:0000902,GO:0000904,GO:0001558,GO:0001932,GO:0001933,GO:0003008,GO:0003674,GO:0003824,GO:0004842,GO:0005085,GO:0005488,GO:0005515,GO:0005575,GO:0005622,GO:0005623,GO:0005634,GO:0005737,GO:0005856,GO:0005886,GO:0006355,GO:0006357,GO:0006464,GO:0006807,GO:0006914,GO:0006928,GO:0006935,GO:0006950,GO:0007154,GO:0007165,GO:0007166,GO:0007167,GO:0007178,GO:0007275,GO:0007399,GO:0007409,GO:0007411,GO:0007417,GO:0007420,GO:0007610,GO:0007611,GO:0007613,GO:0007616,GO:0007626,GO:0007628,GO:0008037,GO:0008038,GO:0008045,GO:0008150,GO:0008152,GO:0008270,GO:0008344,GO:0008361,GO:0008536,GO:0008582,GO:0009056,GO:0009605,GO:0009611,GO:0009653,GO:0009719,GO:0009889,GO:0009892,GO:0009893,GO:0009894,GO:0009895,GO:0009896,GO:0009966,GO:0009968,GO:0009987,GO:0010033,GO:0010171,GO:0010468,GO:0010556,GO:0010563,GO:0010604,GO:0010605,GO:0010608,GO:0010629,GO:0010646,GO:0010648,GO:0010721,GO:0010769,GO:0010771,GO:0010941,GO:0010975,GO:0010977,GO:0015630,GO:0016020,GO:0016043,GO:0016198,GO:0016567,GO:0016740,GO:0017016,GO:0018991,GO:0019098,GO:0019219,GO:0019220,GO:0019222,GO:0019538,GO:0019787,GO:0019899,GO:0019900,GO:0019901,GO:0019902,GO:0019903,GO:0021536,GO:0021538,GO:0021785,GO:0021952,GO:0021953,GO:0021954,GO:0021955,GO:0021986,GO:0022008,GO:0022414,GO:0022603,GO:0022604,GO:0023051,GO:0023052,GO:0023057,GO:0030030,GO:0030154,GO:0030182,GO:0030308,GO:0030424,GO:0030509,GO:0030510,GO:0030514,GO:0030516,GO:0030517,GO:0030534,GO:0030900,GO:0031175,GO:0031267,GO:0031290,GO:0031323,GO:0031324,GO:0031325,GO:0031326,GO:0031329,GO:0031331,GO:0031344,GO:0031345,GO:0031399,GO:0031400,GO:0031410,GO:0031435,GO:0031594,GO:0031647,GO:0031982,GO:0032101,GO:0032102,GO:0032268,GO:0032269,GO:0032446,GO:0032501,GO:0032502,GO:0032504,GO:0032535,GO:0032879,GO:0032880,GO:0032989,GO:0032990,GO:0033043,GO:0033563,GO:0036062,GO:0036211,GO:0040008,GO:0040011,GO:0040012,GO:0040013,GO:0042068,GO:0042176,GO:0042177,GO:0042221,GO:0042325,GO:0042326,GO:0042330,GO:0042734,GO:0042802,GO:0042803,GO:0042981,GO:0042995,GO:0043005,GO:0043066,GO:0043067,GO:0043069,GO:0043167,GO:0043169,GO:0043170,GO:0043226,GO:0043227,GO:0043228,GO:0043229,GO:0043231,GO:0043232,GO:0043408,GO:0043409,GO:0043412,GO:0043473,GO:0043487,GO:0043488,GO:0044087,GO:0044089,GO:0044237,GO:0044238,GO:0044248,GO:0044260,GO:0044267,GO:0044424,GO:0044425,GO:0044444,GO:0044456,GO:0044459,GO:0044464,GO:0045202,GO:0045595,GO:0045596,GO:0045664,GO:0045665,GO:0045886,GO:0045926,GO:0045935,GO:0045936,GO:0046872,GO:0046914,GO:0046983,GO:0048066,GO:0048468,GO:0048513,GO:0048518,GO:0048519,GO:0048522,GO:0048523,GO:0048583,GO:0048585,GO:0048609,GO:0048638,GO:0048640,GO:0048666,GO:0048667,GO:0048678,GO:0048679,GO:0048681,GO:0048686,GO:0048688,GO:0048690,GO:0048692,GO:0048699,GO:0048731,GO:0048812,GO:0048841,GO:0048843,GO:0048856,GO:0048858,GO:0048869,GO:0050767,GO:0050768,GO:0050770,GO:0050771,GO:0050789,GO:0050793,GO:0050794,GO:0050803,GO:0050807,GO:0050808,GO:0050877,GO:0050890,GO:0050896,GO:0050905,GO:0050920,GO:0050922,GO:0051020,GO:0051093,GO:0051094,GO:0051128,GO:0051129,GO:0051130,GO:0051171,GO:0051172,GO:0051173,GO:0051174,GO:0051239,GO:0051240,GO:0051241,GO:0051246,GO:0051248,GO:0051252,GO:0051254,GO:0051270,GO:0051271,GO:0051493,GO:0051716,GO:0051960,GO:0051961,GO:0051962,GO:0051963,GO:0051964,GO:0051965,GO:0060255,GO:0060284,GO:0060322,GO:0060548,GO:0061013,GO:0061014,GO:0061387,GO:0061564,GO:0061630,GO:0061659,GO:0061919,GO:0065007,GO:0065008,GO:0065009,GO:0070570,GO:0070571,GO:0070647,GO:0070848,GO:0070887,GO:0071310,GO:0071363,GO:0071495,GO:0071704,GO:0071772,GO:0071773,GO:0071840,GO:0071944,GO:0080090,GO:0080134,GO:0080135,GO:0090066,GO:0090092,GO:0090101,GO:0090287,GO:0090288,GO:0090659,GO:0097060,GO:0097458,GO:0097485,GO:0097708,GO:0098590,GO:0098772,GO:0098793,GO:0099174,GO:0120025,GO:0120035,GO:0120036,GO:0120039,GO:0140096,GO:1901564,GO:1902229,GO:1902230,GO:1902531,GO:1902532,GO:1902667,GO:1902668,GO:1903034,GO:1903035,GO:1903311,GO:1903313,GO:1903506,GO:1904396,GO:1904397,GO:1905489,GO:1905490,GO:1905606,GO:1905608,GO:1905809,GO:1905812,GO:1905815,GO:1905868,GO:1905869,GO:2000026,GO:2000112,GO:2000331,GO:2001020,GO:2001021,GO:2001141,GO:2001233,GO:2001234,GO:2001242,GO:2001243
HiC_scaffold_3	AUGUSTUS	mRNA	30379655	30641296	1.0	+	.	ID=g11781.t3;Parent=g11781;em_target=9668.ENSMPUP00000003222;em_score=10974.7;em_evalue=0.0;em_tcov=.;em_OGs=KOG1428@1|root,KOG1428@2759|Eukaryota,38HTC@33154|Opisthokonta,3BGA4@33208|Metazoa,3CT3Q@33213|Bilateria,47ZFN@7711|Chordata,48W9X@7742|Vertebrata,3J6WZ@40674|Mammalia,3EFH3@33554|Carnivora;em_COG_cat=T;em_desc=MYC binding protein 2, E3 ubiquitin protein ligase;em_max_annot_lvl=33208|Metazoa;em_Preferred_name=MYCBP2;em_EC=2.3.2.27;em_KEGG_ko=ko:K10693;em_BRITE=ko00000,ko01000,ko04121;em_PFAMs=ANAPC10,Filamin,PHR,RCC1,RCC1_2,SH3_3,zf-RING_2;em_GOs=GO:0000003,GO:0000902,GO:0000904,GO:0001558,GO:0001932,GO:0001933,GO:0003008,GO:0003674,GO:0003824,GO:0004842,GO:0005085,GO:0005488,GO:0005515,GO:0005575,GO:0005622,GO:0005623,GO:0005634,GO:0005737,GO:0005856,GO:0005886,GO:0006355,GO:0006357,GO:0006464,GO:0006807,GO:0006914,GO:0006928,GO:0006935,GO:0006950,GO:0007154,GO:0007165,GO:0007166,GO:0007167,GO:0007178,GO:0007275,GO:0007399,GO:0007409,GO:0007411,GO:0007417,GO:0007420,GO:0007610,GO:0007611,GO:0007613,GO:0007616,GO:0007626,GO:0007628,GO:0008037,GO:0008038,GO:0008045,GO:0008150,GO:0008152,GO:0008270,GO:0008344,GO:0008361,GO:0008536,GO:0008582,GO:0009056,GO:0009605,GO:0009611,GO:0009653,GO:0009719,GO:0009889,GO:0009892,GO:0009893,GO:0009894,GO:0009895,GO:0009896,GO:0009966,GO:0009968,GO:0009987,GO:0010033,GO:0010171,GO:0010468,GO:0010556,GO:0010563,GO:0010604,GO:0010605,GO:0010608,GO:0010629,GO:0010646,GO:0010648,GO:0010721,GO:0010769,GO:0010771,GO:0010941,GO:0010975,GO:0010977,GO:0015630,GO:0016020,GO:0016043,GO:0016198,GO:0016567,GO:0016740,GO:0017016,GO:0018991,GO:0019098,GO:0019219,GO:0019220,GO:0019222,GO:0019538,GO:0019787,GO:0019899,GO:0019900,GO:0019901,GO:0019902,GO:0019903,GO:0021536,GO:0021538,GO:0021785,GO:0021952,GO:0021953,GO:0021954,GO:0021955,GO:0021986,GO:0022008,GO:0022414,GO:0022603,GO:0022604,GO:0023051,GO:0023052,GO:0023057,GO:0030030,GO:0030154,GO:0030182,GO:0030308,GO:0030424,GO:0030509,GO:0030510,GO:0030514,GO:0030516,GO:0030517,GO:0030534,GO:0030900,GO:0031175,GO:0031267,GO:0031290,GO:0031323,GO:0031324,GO:0031325,GO:0031326,GO:0031329,GO:0031331,GO:0031344,GO:0031345,GO:0031399,GO:0031400,GO:0031410,GO:0031435,GO:0031594,GO:0031647,GO:0031982,GO:0032101,GO:0032102,GO:0032268,GO:0032269,GO:0032446,GO:0032501,GO:0032502,GO:0032504,GO:0032535,GO:0032879,GO:0032880,GO:0032989,GO:0032990,GO:0033043,GO:0033563,GO:0036062,GO:0036211,GO:0040008,GO:0040011,GO:0040012,GO:0040013,GO:0042068,GO:0042176,GO:0042177,GO:0042221,GO:0042325,GO:0042326,GO:0042330,GO:0042734,GO:0042802,GO:0042803,GO:0042981,GO:0042995,GO:0043005,GO:0043066,GO:0043067,GO:0043069,GO:0043167,GO:0043169,GO:0043170,GO:0043226,GO:0043227,GO:0043228,GO:0043229,GO:0043231,GO:0043232,GO:0043408,GO:0043409,GO:0043412,GO:0043473,GO:0043487,GO:0043488,GO:0044087,GO:0044089,GO:0044237,GO:0044238,GO:0044248,GO:0044260,GO:0044267,GO:0044424,GO:0044425,GO:0044444,GO:0044456,GO:0044459,GO:0044464,GO:0045202,GO:0045595,GO:0045596,GO:0045664,GO:0045665,GO:0045886,GO:0045926,GO:0045935,GO:0045936,GO:0046872,GO:0046914,GO:0046983,GO:0048066,GO:0048468,GO:0048513,GO:0048518,GO:0048519,GO:0048522,GO:0048523,GO:0048583,GO:0048585,GO:0048609,GO:0048638,GO:0048640,GO:0048666,GO:0048667,GO:0048678,GO:0048679,GO:0048681,GO:0048686,GO:0048688,GO:0048690,GO:0048692,GO:0048699,GO:0048731,GO:0048812,GO:0048841,GO:0048843,GO:0048856,GO:0048858,GO:0048869,GO:0050767,GO:0050768,GO:0050770,GO:0050771,GO:0050789,GO:0050793,GO:0050794,GO:0050803,GO:0050807,GO:0050808,GO:0050877,GO:0050890,GO:0050896,GO:0050905,GO:0050920,GO:0050922,GO:0051020,GO:0051093,GO:0051094,GO:0051128,GO:0051129,GO:0051130,GO:0051171,GO:0051172,GO:0051173,GO:0051174,GO:0051239,GO:0051240,GO:0051241,GO:0051246,GO:0051248,GO:0051252,GO:0051254,GO:0051270,GO:0051271,GO:0051493,GO:0051716,GO:0051960,GO:0051961,GO:0051962,GO:0051963,GO:0051964,GO:0051965,GO:0060255,GO:0060284,GO:0060322,GO:0060548,GO:0061013,GO:0061014,GO:0061387,GO:0061564,GO:0061630,GO:0061659,GO:0061919,GO:0065007,GO:0065008,GO:0065009,GO:0070570,GO:0070571,GO:0070647,GO:0070848,GO:0070887,GO:0071310,GO:0071363,GO:0071495,GO:0071704,GO:0071772,GO:0071773,GO:0071840,GO:0071944,GO:0080090,GO:0080134,GO:0080135,GO:0090066,GO:0090092,GO:0090101,GO:0090287,GO:0090288,GO:0090659,GO:0097060,GO:0097458,GO:0097485,GO:0097708,GO:0098590,GO:0098772,GO:0098793,GO:0099174,GO:0120025,GO:0120035,GO:0120036,GO:0120039,GO:0140096,GO:1901564,GO:1902229,GO:1902230,GO:1902531,GO:1902532,GO:1902667,GO:1902668,GO:1903034,GO:1903035,GO:1903311,GO:1903313,GO:1903506,GO:1904396,GO:1904397,GO:1905489,GO:1905490,GO:1905606,GO:1905608,GO:1905809,GO:1905812,GO:1905815,GO:1905868,GO:1905869,GO:2000026,GO:2000112,GO:2000331,GO:2001020,GO:2001021,GO:2001141,GO:2001233,GO:2001234,GO:2001242,GO:2001243
HiC_scaffold_3	AUGUSTUS	mRNA	30379655	30641296	1.0	+	.	ID=g11781.t4;Parent=g11781;em_target=61622.XP_010372905.1;em_score=10892.6;em_evalue=0.0;em_tcov=.;em_OGs=KOG1428@1|root,KOG1428@2759|Eukaryota,38HTC@33154|Opisthokonta,3BGA4@33208|Metazoa,3CT3Q@33213|Bilateria,47ZFN@7711|Chordata,48W9X@7742|Vertebrata,3J6WZ@40674|Mammalia,35BDN@314146|Euarchontoglires,4MF9Z@9443|Primates,365HK@314294|Cercopithecoidea;em_COG_cat=O;em_desc=MYC binding protein 2, E3 ubiquitin protein ligase;em_max_annot_lvl=33208|Metazoa;em_Preferred_name=MYCBP2;em_EC=2.3.2.27;em_KEGG_ko=ko:K10693;em_BRITE=ko00000,ko01000,ko04121;em_PFAMs=ANAPC10,Filamin,PHR,RCC1,RCC1_2,SH3_3,zf-RING_2;em_GOs=GO:0000003,GO:0000902,GO:0000904,GO:0001558,GO:0001932,GO:0001933,GO:0003008,GO:0003674,GO:0003824,GO:0004842,GO:0005085,GO:0005488,GO:0005515,GO:0005575,GO:0005622,GO:0005623,GO:0005634,GO:0005737,GO:0005856,GO:0005886,GO:0006355,GO:0006357,GO:0006464,GO:0006807,GO:0006914,GO:0006928,GO:0006935,GO:0006950,GO:0007154,GO:0007165,GO:0007166,GO:0007167,GO:0007178,GO:0007275,GO:0007399,GO:0007409,GO:0007411,GO:0007417,GO:0007420,GO:0007610,GO:0007611,GO:0007613,GO:0007616,GO:0007626,GO:0007628,GO:0008037,GO:0008038,GO:0008045,GO:0008150,GO:0008152,GO:0008270,GO:0008344,GO:0008361,GO:0008536,GO:0008582,GO:0009056,GO:0009605,GO:0009611,GO:0009653,GO:0009719,GO:0009889,GO:0009892,GO:0009893,GO:0009894,GO:0009895,GO:0009896,GO:0009966,GO:0009968,GO:0009987,GO:0010033,GO:0010171,GO:0010468,GO:0010556,GO:0010563,GO:0010604,GO:0010605,GO:0010608,GO:0010629,GO:0010646,GO:0010648,GO:0010721,GO:0010769,GO:0010771,GO:0010941,GO:0010975,GO:0010977,GO:0015630,GO:0016020,GO:0016043,GO:0016198,GO:0016567,GO:0016740,GO:0017016,GO:0018991,GO:0019098,GO:0019219,GO:0019220,GO:0019222,GO:0019538,GO:0019787,GO:0019899,GO:0019900,GO:0019901,GO:0019902,GO:0019903,GO:0021536,GO:0021538,GO:0021785,GO:0021952,GO:0021953,GO:0021954,GO:0021955,GO:0021986,GO:0022008,GO:0022414,GO:0022603,GO:0022604,GO:0023051,GO:0023052,GO:0023057,GO:0030030,GO:0030154,GO:0030182,GO:0030308,GO:0030424,GO:0030509,GO:0030510,GO:0030514,GO:0030516,GO:0030517,GO:0030534,GO:0030900,GO:0031175,GO:0031267,GO:0031290,GO:0031323,GO:0031324,GO:0031325,GO:0031326,GO:0031329,GO:0031331,GO:0031344,GO:0031345,GO:0031399,GO:0031400,GO:0031410,GO:0031435,GO:0031594,GO:0031647,GO:0031982,GO:0032101,GO:0032102,GO:0032268,GO:0032269,GO:0032446,GO:0032501,GO:0032502,GO:0032504,GO:0032535,GO:0032879,GO:0032880,GO:0032989,GO:0032990,GO:0033043,GO:0033563,GO:0036062,GO:0036211,GO:0040008,GO:0040011,GO:0040012,GO:0040013,GO:0042068,GO:0042176,GO:0042177,GO:0042221,GO:0042325,GO:0042326,GO:0042330,GO:0042734,GO:0042802,GO:0042803,GO:0042981,GO:0042995,GO:0043005,GO:0043066,GO:0043067,GO:0043069,GO:0043167,GO:0043169,GO:0043170,GO:0043226,GO:0043227,GO:0043228,GO:0043229,GO:0043231,GO:0043232,GO:0043408,GO:0043409,GO:0043412,GO:0043473,GO:0043487,GO:0043488,GO:0044087,GO:0044089,GO:0044237,GO:0044238,GO:0044248,GO:0044260,GO:0044267,GO:0044424,GO:0044425,GO:0044444,GO:0044456,GO:0044459,GO:0044464,GO:0045202,GO:0045595,GO:0045596,GO:0045664,GO:0045665,GO:0045886,GO:0045926,GO:0045935,GO:0045936,GO:0046872,GO:0046914,GO:0046983,GO:0048066,GO:0048468,GO:0048513,GO:0048518,GO:0048519,GO:0048522,GO:0048523,GO:0048583,GO:0048585,GO:0048609,GO:0048638,GO:0048640,GO:0048666,GO:0048667,GO:0048678,GO:0048679,GO:0048681,GO:0048686,GO:0048688,GO:0048690,GO:0048692,GO:0048699,GO:0048731,GO:0048812,GO:0048841,GO:0048843,GO:0048856,GO:0048858,GO:0048869,GO:0050767,GO:0050768,GO:0050770,GO:0050771,GO:0050789,GO:0050793,GO:0050794,GO:0050803,GO:0050807,GO:0050808,GO:0050877,GO:0050890,GO:0050896,GO:0050905,GO:0050920,GO:0050922,GO:0051020,GO:0051093,GO:0051094,GO:0051128,GO:0051129,GO:0051130,GO:0051171,GO:0051172,GO:0051173,GO:0051174,GO:0051239,GO:0051240,GO:0051241,GO:0051246,GO:0051248,GO:0051252,GO:0051254,GO:0051270,GO:0051271,GO:0051493,GO:0051716,GO:0051960,GO:0051961,GO:0051962,GO:0051963,GO:0051964,GO:0051965,GO:0060255,GO:0060284,GO:0060322,GO:0060548,GO:0061013,GO:0061014,GO:0061387,GO:0061564,GO:0061630,GO:0061659,GO:0061919,GO:0065007,GO:0065008,GO:0065009,GO:0070570,GO:0070571,GO:0070647,GO:0070848,GO:0070887,GO:0071310,GO:0071363,GO:0071495,GO:0071704,GO:0071772,GO:0071773,GO:0071840,GO:0071944,GO:0080090,GO:0080134,GO:0080135,GO:0090066,GO:0090092,GO:0090101,GO:0090287,GO:0090288,GO:0090659,GO:0097060,GO:0097458,GO:0097485,GO:0097708,GO:0098590,GO:0098772,GO:0098793,GO:0099174,GO:0120025,GO:0120035,GO:0120036,GO:0120039,GO:0140096,GO:1901564,GO:1902229,GO:1902230,GO:1902531,GO:1902532,GO:1902667,GO:1902668,GO:1903034,GO:1903035,GO:1903311,GO:1903313,GO:1903506,GO:1904396,GO:1904397,GO:1905489,GO:1905490,GO:1905606,GO:1905608,GO:1905809,GO:1905812,GO:1905815,GO:1905868,GO:1905869,GO:2000026,GO:2000112,GO:2000331,GO:2001020,GO:2001021,GO:2001141,GO:2001233,GO:2001234,GO:2001242,GO:2001243
HiC_scaffold_3	AUGUSTUS	mRNA	30379655	30641296	1.0	+	.	ID=g11781.t5;Parent=g11781;em_target=9612.ENSCAFP00000043056;em_score=10987.3;em_evalue=0.0;em_tcov=.;em_OGs=KOG1428@1|root,KOG1428@2759|Eukaryota,38HTC@33154|Opisthokonta,3BGA4@33208|Metazoa,3CT3Q@33213|Bilateria,47ZFN@7711|Chordata,48W9X@7742|Vertebrata,3J6WZ@40674|Mammalia,3EFH3@33554|Carnivora;em_COG_cat=T;em_desc=MYC binding protein 2, E3 ubiquitin protein ligase;em_max_annot_lvl=33208|Metazoa;em_Preferred_name=MYCBP2;em_EC=2.3.2.27;em_KEGG_ko=ko:K10693;em_BRITE=ko00000,ko01000,ko04121;em_PFAMs=ANAPC10,Filamin,PHR,RCC1,RCC1_2,SH3_3,zf-RING_2;em_GOs=GO:0000003,GO:0000902,GO:0000904,GO:0001558,GO:0001932,GO:0001933,GO:0003008,GO:0003674,GO:0003824,GO:0004842,GO:0005085,GO:0005488,GO:0005515,GO:0005575,GO:0005622,GO:0005623,GO:0005634,GO:0005737,GO:0005856,GO:0005886,GO:0006355,GO:0006357,GO:0006464,GO:0006807,GO:0006914,GO:0006928,GO:0006935,GO:0006950,GO:0007154,GO:0007165,GO:0007166,GO:0007167,GO:0007178,GO:0007275,GO:0007399,GO:0007409,GO:0007411,GO:0007417,GO:0007420,GO:0007610,GO:0007611,GO:0007613,GO:0007616,GO:0007626,GO:0007628,GO:0008037,GO:0008038,GO:0008045,GO:0008150,GO:0008152,GO:0008270,GO:0008344,GO:0008361,GO:0008536,GO:0008582,GO:0009056,GO:0009605,GO:0009611,GO:0009653,GO:0009719,GO:0009889,GO:0009892,GO:0009893,GO:0009894,GO:0009895,GO:0009896,GO:0009966,GO:0009968,GO:0009987,GO:0010033,GO:0010171,GO:0010468,GO:0010556,GO:0010563,GO:0010604,GO:0010605,GO:0010608,GO:0010629,GO:0010646,GO:0010648,GO:0010721,GO:0010769,GO:0010771,GO:0010941,GO:0010975,GO:0010977,GO:0015630,GO:0016020,GO:0016043,GO:0016198,GO:0016567,GO:0016740,GO:0017016,GO:0018991,GO:0019098,GO:0019219,GO:0019220,GO:0019222,GO:0019538,GO:0019787,GO:0019899,GO:0019900,GO:0019901,GO:0019902,GO:0019903,GO:0021536,GO:0021538,GO:0021785,GO:0021952,GO:0021953,GO:0021954,GO:0021955,GO:0021986,GO:0022008,GO:0022414,GO:0022603,GO:0022604,GO:0023051,GO:0023052,GO:0023057,GO:0030030,GO:0030154,GO:0030182,GO:0030308,GO:0030424,GO:0030509,GO:0030510,GO:0030514,GO:0030516,GO:0030517,GO:0030534,GO:0030900,GO:0031175,GO:0031267,GO:0031290,GO:0031323,GO:0031324,GO:0031325,GO:0031326,GO:0031329,GO:0031331,GO:0031344,GO:0031345,GO:0031399,GO:0031400,GO:0031410,GO:0031435,GO:0031594,GO:0031647,GO:0031982,GO:0032101,GO:0032102,GO:0032268,GO:0032269,GO:0032446,GO:0032501,GO:0032502,GO:0032504,GO:0032535,GO:0032879,GO:0032880,GO:0032989,GO:0032990,GO:0033043,GO:0033563,GO:0036062,GO:0036211,GO:0040008,GO:0040011,GO:0040012,GO:0040013,GO:0042068,GO:0042176,GO:0042177,GO:0042221,GO:0042325,GO:0042326,GO:0042330,GO:0042734,GO:0042802,GO:0042803,GO:0042981,GO:0042995,GO:0043005,GO:0043066,GO:0043067,GO:0043069,GO:0043167,GO:0043169,GO:0043170,GO:0043226,GO:0043227,GO:0043228,GO:0043229,GO:0043231,GO:0043232,GO:0043408,GO:0043409,GO:0043412,GO:0043473,GO:0043487,GO:0043488,GO:0044087,GO:0044089,GO:0044237,GO:0044238,GO:0044248,GO:0044260,GO:0044267,GO:0044424,GO:0044425,GO:0044444,GO:0044456,GO:0044459,GO:0044464,GO:0045202,GO:0045595,GO:0045596,GO:0045664,GO:0045665,GO:0045886,GO:0045926,GO:0045935,GO:0045936,GO:0046872,GO:0046914,GO:0046983,GO:0048066,GO:0048468,GO:0048513,GO:0048518,GO:0048519,GO:0048522,GO:0048523,GO:0048583,GO:0048585,GO:0048609,GO:0048638,GO:0048640,GO:0048666,GO:0048667,GO:0048678,GO:0048679,GO:0048681,GO:0048686,GO:0048688,GO:0048690,GO:0048692,GO:0048699,GO:0048731,GO:0048812,GO:0048841,GO:0048843,GO:0048856,GO:0048858,GO:0048869,GO:0050767,GO:0050768,GO:0050770,GO:0050771,GO:0050789,GO:0050793,GO:0050794,GO:0050803,GO:0050807,GO:0050808,GO:0050877,GO:0050890,GO:0050896,GO:0050905,GO:0050920,GO:0050922,GO:0051020,GO:0051093,GO:0051094,GO:0051128,GO:0051129,GO:0051130,GO:0051171,GO:0051172,GO:0051173,GO:0051174,GO:0051239,GO:0051240,GO:0051241,GO:0051246,GO:0051248,GO:0051252,GO:0051254,GO:0051270,GO:0051271,GO:0051493,GO:0051716,GO:0051960,GO:0051961,GO:0051962,GO:0051963,GO:0051964,GO:0051965,GO:0060255,GO:0060284,GO:0060322,GO:0060548,GO:0061013,GO:0061014,GO:0061387,GO:0061564,GO:0061630,GO:0061659,GO:0061919,GO:0065007,GO:0065008,GO:0065009,GO:0070570,GO:0070571,GO:0070647,GO:0070848,GO:0070887,GO:0071310,GO:0071363,GO:0071495,GO:0071704,GO:0071772,GO:0071773,GO:0071840,GO:0071944,GO:0080090,GO:0080134,GO:0080135,GO:0090066,GO:0090092,GO:0090101,GO:0090287,GO:0090288,GO:0090659,GO:0097060,GO:0097458,GO:0097485,GO:0097708,GO:0098590,GO:0098772,GO:0098793,GO:0099174,GO:0120025,GO:0120035,GO:0120036,GO:0120039,GO:0140096,GO:1901564,GO:1902229,GO:1902230,GO:1902531,GO:1902532,GO:1902667,GO:1902668,GO:1903034,GO:1903035,GO:1903311,GO:1903313,GO:1903506,GO:1904396,GO:1904397,GO:1905489,GO:1905490,GO:1905606,GO:1905608,GO:1905809,GO:1905812,GO:1905815,GO:1905868,GO:1905869,GO:2000026,GO:2000112,GO:2000331,GO:2001020,GO:2001021,GO:2001141,GO:2001233,GO:2001234,GO:2001242,GO:2001243
HiC_scaffold_3	AUGUSTUS	mRNA	30379655	30641296	1.0	+	.	ID=g11781.t6;Parent=g11781;em_target=9707.XP_004410683.1;em_score=10828.1;em_evalue=0.0;em_tcov=.;em_OGs=KOG1428@1|root,KOG1428@2759|Eukaryota,38HTC@33154|Opisthokonta,3BGA4@33208|Metazoa,3CT3Q@33213|Bilateria,47ZFN@7711|Chordata,48W9X@7742|Vertebrata,3J6WZ@40674|Mammalia,3EFH3@33554|Carnivora;em_COG_cat=T;em_desc=MYC binding protein 2, E3 ubiquitin protein ligase;em_max_annot_lvl=33208|Metazoa;em_Preferred_name=MYCBP2;em_EC=2.3.2.27;em_KEGG_ko=ko:K10693;em_BRITE=ko00000,ko01000,ko04121;em_PFAMs=ANAPC10,Filamin,PHR,RCC1,RCC1_2,SH3_3,zf-RING_2;em_GOs=GO:0000003,GO:0000902,GO:0000904,GO:0001558,GO:0001932,GO:0001933,GO:0003008,GO:0003674,GO:0003824,GO:0004842,GO:0005085,GO:0005488,GO:0005515,GO:0005575,GO:0005622,GO:0005623,GO:0005634,GO:0005737,GO:0005856,GO:0005886,GO:0006355,GO:0006357,GO:0006464,GO:0006807,GO:0006914,GO:0006928,GO:0006935,GO:0006950,GO:0007154,GO:0007165,GO:0007166,GO:0007167,GO:0007178,GO:0007275,GO:0007399,GO:0007409,GO:0007411,GO:0007417,GO:0007420,GO:0007610,GO:0007611,GO:0007613,GO:0007616,GO:0007626,GO:0007628,GO:0008037,GO:0008038,GO:0008045,GO:0008150,GO:0008152,GO:0008270,GO:0008344,GO:0008361,GO:0008536,GO:0008582,GO:0009056,GO:0009605,GO:0009611,GO:0009653,GO:0009719,GO:0009889,GO:0009892,GO:0009893,GO:0009894,GO:0009895,GO:0009896,GO:0009966,GO:0009968,GO:0009987,GO:0010033,GO:0010171,GO:0010468,GO:0010556,GO:0010563,GO:0010604,GO:0010605,GO:0010608,GO:0010629,GO:0010646,GO:0010648,GO:0010721,GO:0010769,GO:0010771,GO:0010941,GO:0010975,GO:0010977,GO:0015630,GO:0016020,GO:0016043,GO:0016198,GO:0016567,GO:0016740,GO:0017016,GO:0018991,GO:0019098,GO:0019219,GO:0019220,GO:0019222,GO:0019538,GO:0019787,GO:0019899,GO:0019900,GO:0019901,GO:0019902,GO:0019903,GO:0021536,GO:0021538,GO:0021785,GO:0021952,GO:0021953,GO:0021954,GO:0021955,GO:0021986,GO:0022008,GO:0022414,GO:0022603,GO:0022604,GO:0023051,GO:0023052,GO:0023057,GO:0030030,GO:0030154,GO:0030182,GO:0030308,GO:0030424,GO:0030509,GO:0030510,GO:0030514,GO:0030516,GO:0030517,GO:0030534,GO:0030900,GO:0031175,GO:0031267,GO:0031290,GO:0031323,GO:0031324,GO:0031325,GO:0031326,GO:0031329,GO:0031331,GO:0031344,GO:0031345,GO:0031399,GO:0031400,GO:0031410,GO:0031435,GO:0031594,GO:0031647,GO:0031982,GO:0032101,GO:0032102,GO:0032268,GO:0032269,GO:0032446,GO:0032501,GO:0032502,GO:0032504,GO:0032535,GO:0032879,GO:0032880,GO:0032989,GO:0032990,GO:0033043,GO:0033563,GO:0036062,GO:0036211,GO:0040008,GO:0040011,GO:0040012,GO:0040013,GO:0042068,GO:0042176,GO:0042177,GO:0042221,GO:0042325,GO:0042326,GO:0042330,GO:0042734,GO:0042802,GO:0042803,GO:0042981,GO:0042995,GO:0043005,GO:0043066,GO:0043067,GO:0043069,GO:0043167,GO:0043169,GO:0043170,GO:0043226,GO:0043227,GO:0043228,GO:0043229,GO:0043231,GO:0043232,GO:0043408,GO:0043409,GO:0043412,GO:0043473,GO:0043487,GO:0043488,GO:0044087,GO:0044089,GO:0044237,GO:0044238,GO:0044248,GO:0044260,GO:0044267,GO:0044424,GO:0044425,GO:0044444,GO:0044456,GO:0044459,GO:0044464,GO:0045202,GO:0045595,GO:0045596,GO:0045664,GO:0045665,GO:0045886,GO:0045926,GO:0045935,GO:0045936,GO:0046872,GO:0046914,GO:0046983,GO:0048066,GO:0048468,GO:0048513,GO:0048518,GO:0048519,GO:0048522,GO:0048523,GO:0048583,GO:0048585,GO:0048609,GO:0048638,GO:0048640,GO:0048666,GO:0048667,GO:0048678,GO:0048679,GO:0048681,GO:0048686,GO:0048688,GO:0048690,GO:0048692,GO:0048699,GO:0048731,GO:0048812,GO:0048841,GO:0048843,GO:0048856,GO:0048858,GO:0048869,GO:0050767,GO:0050768,GO:0050770,GO:0050771,GO:0050789,GO:0050793,GO:0050794,GO:0050803,GO:0050807,GO:0050808,GO:0050877,GO:0050890,GO:0050896,GO:0050905,GO:0050920,GO:0050922,GO:0051020,GO:0051093,GO:0051094,GO:0051128,GO:0051129,GO:0051130,GO:0051171,GO:0051172,GO:0051173,GO:0051174,GO:0051239,GO:0051240,GO:0051241,GO:0051246,GO:0051248,GO:0051252,GO:0051254,GO:0051270,GO:0051271,GO:0051493,GO:0051716,GO:0051960,GO:0051961,GO:0051962,GO:0051963,GO:0051964,GO:0051965,GO:0060255,GO:0060284,GO:0060322,GO:0060548,GO:0061013,GO:0061014,GO:0061387,GO:0061564,GO:0061630,GO:0061659,GO:0061919,GO:0065007,GO:0065008,GO:0065009,GO:0070570,GO:0070571,GO:0070647,GO:0070848,GO:0070887,GO:0071310,GO:0071363,GO:0071495,GO:0071704,GO:0071772,GO:0071773,GO:0071840,GO:0071944,GO:0080090,GO:0080134,GO:0080135,GO:0090066,GO:0090092,GO:0090101,GO:0090287,GO:0090288,GO:0090659,GO:0097060,GO:0097458,GO:0097485,GO:0097708,GO:0098590,GO:0098772,GO:0098793,GO:0099174,GO:0120025,GO:0120035,GO:0120036,GO:0120039,GO:0140096,GO:1901564,GO:1902229,GO:1902230,GO:1902531,GO:1902532,GO:1902667,GO:1902668,GO:1903034,GO:1903035,GO:1903311,GO:1903313,GO:1903506,GO:1904396,GO:1904397,GO:1905489,GO:1905490,GO:1905606,GO:1905608,GO:1905809,GO:1905812,GO:1905815,GO:1905868,GO:1905869,GO:2000026,GO:2000112,GO:2000331,GO:2001020,GO:2001021,GO:2001141,GO:2001233,GO:2001234,GO:2001242,GO:2001243
HiC_scaffold_3	AUGUSTUS	intron	30379957	30407650	1.0	+	.	ID=g11781.t1.intron1;Parent=g11781.t1
HiC_scaffold_3	AUGUSTUS	intron	30379957	30407650	1.0	+	.	ID=g11781.t2.intron1;Parent=g11781.t2
HiC_scaffold_3	AUGUSTUS	intron	30379957	30407650	1.0	+	.	ID=g11781.t3.intron1;Parent=g11781.t3
HiC_scaffold_3	AUGUSTUS	intron	30379957	30407650	1.0	+	.	ID=g11781.t4.intron1;Parent=g11781.t4
HiC_scaffold_3	AUGUSTUS	intron	30379957	30407650	1.0	+	.	ID=g11781.t5.intron1;Parent=g11781.t5
HiC_scaffold_3	AUGUSTUS	intron	30379957	30407650	1.0	+	.	ID=g11781.t6.intron1;Parent=g11781.t6
HiC_scaffold_3	gmst	intron	30379957	30407650	996.231294	+	0	ID=g11781.t8.intron1;Parent=g11781.t8
HiC_scaffold_3	gmst	intron	30379957	30407650	1001.902751	+	0	ID=g11781.t9.intron1;Parent=g11781.t9
HiC_scaffold_3	gmst	intron	30379957	30407650	1003.606955	+	0	ID=g11781.t10.intron1;Parent=g11781.t10
HiC_scaffold_3	gmst	intron	30379957	30407650	1004.149721	+	0	ID=g11781.t7.intron1;Parent=g11781.t7
HiC_scaffold_3	gmst	intron	30379957	30407650	1014.777392	+	0	ID=g11781.t11.intron1;Parent=g11781.t11
HiC_scaffold_3	AUGUSTUS	exon	30407651	30407726	.	+	.	ID=g11781.t1.exon2;Parent=g11781.t1
HiC_scaffold_3	AUGUSTUS	exon	30407651	30407726	.	+	.	ID=g11781.t2.exon2;Parent=g11781.t2
HiC_scaffold_3	AUGUSTUS	exon	30407651	30407726	.	+	.	ID=g11781.t3.exon2;Parent=g11781.t3
HiC_scaffold_3	AUGUSTUS	exon	30407651	30407726	.	+	.	ID=g11781.t4.exon2;Parent=g11781.t4
HiC_scaffold_3	AUGUSTUS	exon	30407651	30407726	.	+	.	ID=g11781.t5.exon2;Parent=g11781.t5
HiC_scaffold_3	AUGUSTUS	exon	30407651	30407726	.	+	.	ID=g11781.t6.exon2;Parent=g11781.t6
HiC_scaffold_3	AUGUSTUS	CDS	30407651	30407726	1.0	+	1	ID=g11781.t1.CDS2;Parent=g11781.t1
HiC_scaffold_3	AUGUSTUS	CDS	30407651	30407726	1.0	+	1	ID=g11781.t2.CDS2;Parent=g11781.t2
HiC_scaffold_3	AUGUSTUS	CDS	30407651	30407726	1.0	+	1	ID=g11781.t3.CDS2;Parent=g11781.t3
HiC_scaffold_3	AUGUSTUS	CDS	30407651	30407726	1.0	+	1	ID=g11781.t4.CDS2;Parent=g11781.t4
HiC_scaffold_3	AUGUSTUS	CDS	30407651	30407726	1.0	+	1	ID=g11781.t5.CDS2;Parent=g11781.t5
HiC_scaffold_3	AUGUSTUS	CDS	30407651	30407726	1.0	+	1	ID=g11781.t6.CDS2;Parent=g11781.t6
HiC_scaffold_3	gmst	CDS	30407651	30407726	996.231294	+	1	ID=g11781.t8.CDS2;Parent=g11781.t8
HiC_scaffold_3	gmst	exon	30407651	30407726	996.231294	+	1	ID=g11781.t8.exon2;Parent=g11781.t8
HiC_scaffold_3	gmst	CDS	30407651	30407726	1001.902751	+	1	ID=g11781.t9.CDS2;Parent=g11781.t9
HiC_scaffold_3	gmst	exon	30407651	30407726	1001.902751	+	1	ID=g11781.t9.exon2;Parent=g11781.t9
HiC_scaffold_3	gmst	CDS	30407651	30407726	1003.606955	+	1	ID=g11781.t10.CDS2;Parent=g11781.t10
HiC_scaffold_3	gmst	exon	30407651	30407726	1003.606955	+	1	ID=g11781.t10.exon2;Parent=g11781.t10
HiC_scaffold_3	gmst	CDS	30407651	30407726	1004.149721	+	1	ID=g11781.t7.CDS2;Parent=g11781.t7
HiC_scaffold_3	gmst	exon	30407651	30407726	1004.149721	+	1	ID=g11781.t7.exon2;Parent=g11781.t7
HiC_scaffold_3	gmst	CDS	30407651	30407726	1014.777392	+	1	ID=g11781.t11.CDS2;Parent=g11781.t11
HiC_scaffold_3	gmst	exon	30407651	30407726	1014.777392	+	1	ID=g11781.t11.exon2;Parent=g11781.t11
HiC_scaffold_3	AUGUSTUS	intron	30407727	30415737	1.0	+	.	ID=g11781.t1.intron2;Parent=g11781.t1
HiC_scaffold_3	AUGUSTUS	intron	30407727	30415737	1.0	+	.	ID=g11781.t2.intron2;Parent=g11781.t2
HiC_scaffold_3	AUGUSTUS	intron	30407727	30415737	1.0	+	.	ID=g11781.t3.intron2;Parent=g11781.t3
HiC_scaffold_3	AUGUSTUS	intron	30407727	30415737	1.0	+	.	ID=g11781.t4.intron2;Parent=g11781.t4
HiC_scaffold_3	AUGUSTUS	intron	30407727	30415737	1.0	+	.	ID=g11781.t5.intron2;Parent=g11781.t5
HiC_scaffold_3	AUGUSTUS	intron	30407727	30415737	1.0	+	.	ID=g11781.t6.intron2;Parent=g11781.t6
HiC_scaffold_3	gmst	intron	30407727	30415737	996.231294	+	0	ID=g11781.t8.intron2;Parent=g11781.t8
HiC_scaffold_3	gmst	intron	30407727	30415737	1001.902751	+	0	ID=g11781.t9.intron2;Parent=g11781.t9
HiC_scaffold_3	gmst	intron	30407727	30415737	1003.606955	+	0	ID=g11781.t10.intron2;Parent=g11781.t10
HiC_scaffold_3	gmst	intron	30407727	30415737	1004.149721	+	0	ID=g11781.t7.intron2;Parent=g11781.t7
HiC_scaffold_3	gmst	intron	30407727	30415737	1014.777392	+	0	ID=g11781.t11.intron2;Parent=g11781.t11
HiC_scaffold_3	AUGUSTUS	exon	30415738	30415953	.	+	.	ID=g11781.t1.exon3;Parent=g11781.t1
HiC_scaffold_3	AUGUSTUS	exon	30415738	30415953	.	+	.	ID=g11781.t2.exon3;Parent=g11781.t2
HiC_scaffold_3	AUGUSTUS	exon	30415738	30415953	.	+	.	ID=g11781.t3.exon3;Parent=g11781.t3
HiC_scaffold_3	AUGUSTUS	exon	30415738	30415953	.	+	.	ID=g11781.t4.exon3;Parent=g11781.t4
HiC_scaffold_3	AUGUSTUS	exon	30415738	30415953	.	+	.	ID=g11781.t5.exon3;Parent=g11781.t5
HiC_scaffold_3	AUGUSTUS	exon	30415738	30415953	.	+	.	ID=g11781.t6.exon3;Parent=g11781.t6
HiC_scaffold_3	AUGUSTUS	CDS	30415738	30415953	1.0	+	0	ID=g11781.t1.CDS3;Parent=g11781.t1
HiC_scaffold_3	AUGUSTUS	CDS	30415738	30415953	1.0	+	0	ID=g11781.t2.CDS3;Parent=g11781.t2
HiC_scaffold_3	AUGUSTUS	CDS	30415738	30415953	1.0	+	0	ID=g11781.t3.CDS3;Parent=g11781.t3
HiC_scaffold_3	AUGUSTUS	CDS	30415738	30415953	1.0	+	0	ID=g11781.t4.CDS3;Parent=g11781.t4
HiC_scaffold_3	AUGUSTUS	CDS	30415738	30415953	1.0	+	0	ID=g11781.t5.CDS3;Parent=g11781.t5
HiC_scaffold_3	AUGUSTUS	CDS	30415738	30415953	1.0	+	0	ID=g11781.t6.CDS3;Parent=g11781.t6
HiC_scaffold_3	gmst	CDS	30415738	30415953	996.231294	+	0	ID=g11781.t8.CDS3;Parent=g11781.t8
HiC_scaffold_3	gmst	exon	30415738	30415953	996.231294	+	0	ID=g11781.t8.exon3;Parent=g11781.t8
HiC_scaffold_3	gmst	CDS	30415738	30415953	1001.902751	+	0	ID=g11781.t9.CDS3;Parent=g11781.t9
HiC_scaffold_3	gmst	exon	30415738	30415953	1001.902751	+	0	ID=g11781.t9.exon3;Parent=g11781.t9
HiC_scaffold_3	gmst	CDS	30415738	30415953	1003.606955	+	0	ID=g11781.t10.CDS3;Parent=g11781.t10
HiC_scaffold_3	gmst	exon	30415738	30415953	1003.606955	+	0	ID=g11781.t10.exon3;Parent=g11781.t10
HiC_scaffold_3	gmst	CDS	30415738	30415953	1004.149721	+	0	ID=g11781.t7.CDS3;Parent=g11781.t7
HiC_scaffold_3	gmst	exon	30415738	30415953	1004.149721	+	0	ID=g11781.t7.exon3;Parent=g11781.t7
HiC_scaffold_3	gmst	CDS	30415738	30415953	1014.777392	+	0	ID=g11781.t11.CDS3;Parent=g11781.t11
HiC_scaffold_3	gmst	exon	30415738	30415953	1014.777392	+	0	ID=g11781.t11.exon3;Parent=g11781.t11
HiC_scaffold_3	AUGUSTUS	intron	30415954	30423529	1.0	+	.	ID=g11781.t1.intron3;Parent=g11781.t1
HiC_scaffold_3	AUGUSTUS	intron	30415954	30423529	1.0	+	.	ID=g11781.t2.intron3;Parent=g11781.t2
HiC_scaffold_3	AUGUSTUS	intron	30415954	30423529	1.0	+	.	ID=g11781.t3.intron3;Parent=g11781.t3
HiC_scaffold_3	AUGUSTUS	intron	30415954	30423529	1.0	+	.	ID=g11781.t4.intron3;Parent=g11781.t4
HiC_scaffold_3	AUGUSTUS	intron	30415954	30423529	1.0	+	.	ID=g11781.t5.intron3;Parent=g11781.t5
HiC_scaffold_3	AUGUSTUS	intron	30415954	30423529	1.0	+	.	ID=g11781.t6.intron3;Parent=g11781.t6
HiC_scaffold_3	gmst	intron	30415954	30423529	996.231294	+	0	ID=g11781.t8.intron3;Parent=g11781.t8
HiC_scaffold_3	gmst	intron	30415954	30423529	1001.902751	+	0	ID=g11781.t9.intron3;Parent=g11781.t9
HiC_scaffold_3	gmst	intron	30415954	30423529	1003.606955	+	0	ID=g11781.t10.intron3;Parent=g11781.t10
HiC_scaffold_3	gmst	intron	30415954	30423529	1004.149721	+	0	ID=g11781.t7.intron3;Parent=g11781.t7
HiC_scaffold_3	gmst	intron	30415954	30423529	1014.777392	+	0	ID=g11781.t11.intron3;Parent=g11781.t11
HiC_scaffold_3	AUGUSTUS	exon	30423530	30423683	.	+	.	ID=g11781.t1.exon4;Parent=g11781.t1
HiC_scaffold_3	AUGUSTUS	exon	30423530	30423683	.	+	.	ID=g11781.t2.exon4;Parent=g11781.t2
HiC_scaffold_3	AUGUSTUS	exon	30423530	30423683	.	+	.	ID=g11781.t3.exon4;Parent=g11781.t3
HiC_scaffold_3	AUGUSTUS	exon	30423530	30423683	.	+	.	ID=g11781.t4.exon4;Parent=g11781.t4
HiC_scaffold_3	AUGUSTUS	exon	30423530	30423683	.	+	.	ID=g11781.t5.exon4;Parent=g11781.t5
HiC_scaffold_3	AUGUSTUS	exon	30423530	30423683	.	+	.	ID=g11781.t6.exon4;Parent=g11781.t6
HiC_scaffold_3	AUGUSTUS	CDS	30423530	30423683	1.0	+	0	ID=g11781.t1.CDS4;Parent=g11781.t1
HiC_scaffold_3	AUGUSTUS	CDS	30423530	30423683	1.0	+	0	ID=g11781.t2.CDS4;Parent=g11781.t2
HiC_scaffold_3	AUGUSTUS	CDS	30423530	30423683	1.0	+	0	ID=g11781.t3.CDS4;Parent=g11781.t3
HiC_scaffold_3	AUGUSTUS	CDS	30423530	30423683	1.0	+	0	ID=g11781.t4.CDS4;Parent=g11781.t4
HiC_scaffold_3	AUGUSTUS	CDS	30423530	30423683	1.0	+	0	ID=g11781.t5.CDS4;Parent=g11781.t5
HiC_scaffold_3	AUGUSTUS	CDS	30423530	30423683	1.0	+	0	ID=g11781.t6.CDS4;Parent=g11781.t6
HiC_scaffold_3	gmst	CDS	30423530	30423683	996.231294	+	0	ID=g11781.t8.CDS4;Parent=g11781.t8
HiC_scaffold_3	gmst	exon	30423530	30423683	996.231294	+	0	ID=g11781.t8.exon4;Parent=g11781.t8
HiC_scaffold_3	gmst	CDS	30423530	30423683	1001.902751	+	0	ID=g11781.t9.CDS4;Parent=g11781.t9
HiC_scaffold_3	gmst	exon	30423530	30423683	1001.902751	+	0	ID=g11781.t9.exon4;Parent=g11781.t9
HiC_scaffold_3	gmst	CDS	30423530	30423683	1003.606955	+	0	ID=g11781.t10.CDS4;Parent=g11781.t10
HiC_scaffold_3	gmst	exon	30423530	30423683	1003.606955	+	0	ID=g11781.t10.exon4;Parent=g11781.t10
HiC_scaffold_3	gmst	CDS	30423530	30423683	1004.149721	+	0	ID=g11781.t7.CDS4;Parent=g11781.t7
HiC_scaffold_3	gmst	exon	30423530	30423683	1004.149721	+	0	ID=g11781.t7.exon4;Parent=g11781.t7
HiC_scaffold_3	gmst	CDS	30423530	30423683	1014.777392	+	0	ID=g11781.t11.CDS4;Parent=g11781.t11
HiC_scaffold_3	gmst	exon	30423530	30423683	1014.777392	+	0	ID=g11781.t11.exon4;Parent=g11781.t11
HiC_scaffold_3	AUGUSTUS	intron	30423684	30427621	1.0	+	.	ID=g11781.t1.intron4;Parent=g11781.t1
HiC_scaffold_3	AUGUSTUS	intron	30423684	30427621	1.0	+	.	ID=g11781.t2.intron4;Parent=g11781.t2
HiC_scaffold_3	AUGUSTUS	intron	30423684	30427621	1.0	+	.	ID=g11781.t3.intron4;Parent=g11781.t3
HiC_scaffold_3	AUGUSTUS	intron	30423684	30427621	1.0	+	.	ID=g11781.t4.intron4;Parent=g11781.t4
HiC_scaffold_3	AUGUSTUS	intron	30423684	30427621	1.0	+	.	ID=g11781.t5.intron4;Parent=g11781.t5
HiC_scaffold_3	AUGUSTUS	intron	30423684	30427621	1.0	+	.	ID=g11781.t6.intron4;Parent=g11781.t6
HiC_scaffold_3	gmst	intron	30423684	30427621	996.231294	+	0	ID=g11781.t8.intron4;Parent=g11781.t8
HiC_scaffold_3	gmst	intron	30423684	30427621	1001.902751	+	0	ID=g11781.t9.intron4;Parent=g11781.t9
HiC_scaffold_3	gmst	intron	30423684	30427621	1003.606955	+	0	ID=g11781.t10.intron4;Parent=g11781.t10
HiC_scaffold_3	gmst	intron	30423684	30427621	1004.149721	+	0	ID=g11781.t7.intron4;Parent=g11781.t7
HiC_scaffold_3	gmst	intron	30423684	30427621	1014.777392	+	0	ID=g11781.t11.intron4;Parent=g11781.t11
HiC_scaffold_3	AUGUSTUS	exon	30427622	30427818	.	+	.	ID=g11781.t1.exon5;Parent=g11781.t1
HiC_scaffold_3	AUGUSTUS	exon	30427622	30427818	.	+	.	ID=g11781.t2.exon5;Parent=g11781.t2
HiC_scaffold_3	AUGUSTUS	exon	30427622	30427818	.	+	.	ID=g11781.t3.exon5;Parent=g11781.t3
HiC_scaffold_3	AUGUSTUS	exon	30427622	30427818	.	+	.	ID=g11781.t4.exon5;Parent=g11781.t4
HiC_scaffold_3	AUGUSTUS	exon	30427622	30427818	.	+	.	ID=g11781.t5.exon5;Parent=g11781.t5
HiC_scaffold_3	AUGUSTUS	exon	30427622	30427818	.	+	.	ID=g11781.t6.exon5;Parent=g11781.t6
HiC_scaffold_3	AUGUSTUS	CDS	30427622	30427818	1.0	+	2	ID=g11781.t1.CDS5;Parent=g11781.t1
HiC_scaffold_3	AUGUSTUS	CDS	30427622	30427818	1.0	+	2	ID=g11781.t2.CDS5;Parent=g11781.t2
HiC_scaffold_3	AUGUSTUS	CDS	30427622	30427818	1.0	+	2	ID=g11781.t3.CDS5;Parent=g11781.t3
HiC_scaffold_3	AUGUSTUS	CDS	30427622	30427818	1.0	+	2	ID=g11781.t4.CDS5;Parent=g11781.t4
HiC_scaffold_3	AUGUSTUS	CDS	30427622	30427818	1.0	+	2	ID=g11781.t5.CDS5;Parent=g11781.t5
HiC_scaffold_3	AUGUSTUS	CDS	30427622	30427818	1.0	+	2	ID=g11781.t6.CDS5;Parent=g11781.t6
HiC_scaffold_3	gmst	CDS	30427622	30427818	996.231294	+	2	ID=g11781.t8.CDS5;Parent=g11781.t8
HiC_scaffold_3	gmst	exon	30427622	30427818	996.231294	+	2	ID=g11781.t8.exon5;Parent=g11781.t8
HiC_scaffold_3	gmst	CDS	30427622	30427818	1001.902751	+	2	ID=g11781.t9.CDS5;Parent=g11781.t9
HiC_scaffold_3	gmst	exon	30427622	30427818	1001.902751	+	2	ID=g11781.t9.exon5;Parent=g11781.t9
HiC_scaffold_3	gmst	CDS	30427622	30427818	1003.606955	+	2	ID=g11781.t10.CDS5;Parent=g11781.t10
HiC_scaffold_3	gmst	exon	30427622	30427818	1003.606955	+	2	ID=g11781.t10.exon5;Parent=g11781.t10
HiC_scaffold_3	gmst	CDS	30427622	30427818	1004.149721	+	2	ID=g11781.t7.CDS5;Parent=g11781.t7
HiC_scaffold_3	gmst	exon	30427622	30427818	1004.149721	+	2	ID=g11781.t7.exon5;Parent=g11781.t7
HiC_scaffold_3	gmst	CDS	30427622	30427818	1014.777392	+	2	ID=g11781.t11.CDS5;Parent=g11781.t11
HiC_scaffold_3	gmst	exon	30427622	30427818	1014.777392	+	2	ID=g11781.t11.exon5;Parent=g11781.t11
HiC_scaffold_3	AUGUSTUS	intron	30427819	30433655	1.0	+	.	ID=g11781.t1.intron5;Parent=g11781.t1
HiC_scaffold_3	AUGUSTUS	intron	30427819	30433655	1.0	+	.	ID=g11781.t2.intron5;Parent=g11781.t2
HiC_scaffold_3	AUGUSTUS	intron	30427819	30433655	1.0	+	.	ID=g11781.t3.intron5;Parent=g11781.t3
HiC_scaffold_3	AUGUSTUS	intron	30427819	30433655	1.0	+	.	ID=g11781.t4.intron5;Parent=g11781.t4
HiC_scaffold_3	AUGUSTUS	intron	30427819	30433655	1.0	+	.	ID=g11781.t5.intron5;Parent=g11781.t5
HiC_scaffold_3	AUGUSTUS	intron	30427819	30433655	1.0	+	.	ID=g11781.t6.intron5;Parent=g11781.t6
HiC_scaffold_3	gmst	intron	30427819	30433655	996.231294	+	0	ID=g11781.t8.intron5;Parent=g11781.t8
HiC_scaffold_3	gmst	intron	30427819	30433655	1001.902751	+	0	ID=g11781.t9.intron5;Parent=g11781.t9
HiC_scaffold_3	gmst	intron	30427819	30433655	1003.606955	+	0	ID=g11781.t10.intron5;Parent=g11781.t10
HiC_scaffold_3	gmst	intron	30427819	30433655	1004.149721	+	0	ID=g11781.t7.intron5;Parent=g11781.t7
HiC_scaffold_3	gmst	intron	30427819	30433655	1014.777392	+	0	ID=g11781.t11.intron5;Parent=g11781.t11
HiC_scaffold_3	AUGUSTUS	exon	30433656	30433898	.	+	.	ID=g11781.t1.exon6;Parent=g11781.t1
HiC_scaffold_3	AUGUSTUS	exon	30433656	30433898	.	+	.	ID=g11781.t2.exon6;Parent=g11781.t2
HiC_scaffold_3	AUGUSTUS	exon	30433656	30433898	.	+	.	ID=g11781.t3.exon6;Parent=g11781.t3
HiC_scaffold_3	AUGUSTUS	exon	30433656	30433898	.	+	.	ID=g11781.t4.exon6;Parent=g11781.t4
HiC_scaffold_3	AUGUSTUS	exon	30433656	30433898	.	+	.	ID=g11781.t5.exon6;Parent=g11781.t5
HiC_scaffold_3	AUGUSTUS	exon	30433656	30433898	.	+	.	ID=g11781.t6.exon6;Parent=g11781.t6
HiC_scaffold_3	AUGUSTUS	CDS	30433656	30433898	1.0	+	0	ID=g11781.t1.CDS6;Parent=g11781.t1
HiC_scaffold_3	AUGUSTUS	CDS	30433656	30433898	1.0	+	0	ID=g11781.t2.CDS6;Parent=g11781.t2
HiC_scaffold_3	AUGUSTUS	CDS	30433656	30433898	1.0	+	0	ID=g11781.t3.CDS6;Parent=g11781.t3
HiC_scaffold_3	AUGUSTUS	CDS	30433656	30433898	1.0	+	0	ID=g11781.t4.CDS6;Parent=g11781.t4
HiC_scaffold_3	AUGUSTUS	CDS	30433656	30433898	1.0	+	0	ID=g11781.t5.CDS6;Parent=g11781.t5
HiC_scaffold_3	AUGUSTUS	CDS	30433656	30433898	1.0	+	0	ID=g11781.t6.CDS6;Parent=g11781.t6
HiC_scaffold_3	gmst	CDS	30433656	30433898	996.231294	+	0	ID=g11781.t8.CDS6;Parent=g11781.t8
HiC_scaffold_3	gmst	exon	30433656	30433898	996.231294	+	0	ID=g11781.t8.exon6;Parent=g11781.t8
HiC_scaffold_3	gmst	CDS	30433656	30433898	1001.902751	+	0	ID=g11781.t9.CDS6;Parent=g11781.t9
HiC_scaffold_3	gmst	exon	30433656	30433898	1001.902751	+	0	ID=g11781.t9.exon6;Parent=g11781.t9
HiC_scaffold_3	gmst	CDS	30433656	30433898	1003.606955	+	0	ID=g11781.t10.CDS6;Parent=g11781.t10
HiC_scaffold_3	gmst	exon	30433656	30433898	1003.606955	+	0	ID=g11781.t10.exon6;Parent=g11781.t10
HiC_scaffold_3	gmst	CDS	30433656	30433898	1004.149721	+	0	ID=g11781.t7.CDS6;Parent=g11781.t7
HiC_scaffold_3	gmst	exon	30433656	30433898	1004.149721	+	0	ID=g11781.t7.exon6;Parent=g11781.t7
HiC_scaffold_3	gmst	CDS	30433656	30433898	1014.777392	+	0	ID=g11781.t11.CDS6;Parent=g11781.t11
HiC_scaffold_3	gmst	exon	30433656	30433898	1014.777392	+	0	ID=g11781.t11.exon6;Parent=g11781.t11
HiC_scaffold_3	AUGUSTUS	intron	30433899	30434128	1.0	+	.	ID=g11781.t1.intron6;Parent=g11781.t1
HiC_scaffold_3	AUGUSTUS	intron	30433899	30434128	1.0	+	.	ID=g11781.t2.intron6;Parent=g11781.t2
HiC_scaffold_3	AUGUSTUS	intron	30433899	30434128	1.0	+	.	ID=g11781.t3.intron6;Parent=g11781.t3
HiC_scaffold_3	AUGUSTUS	intron	30433899	30434128	1.0	+	.	ID=g11781.t4.intron6;Parent=g11781.t4
HiC_scaffold_3	AUGUSTUS	intron	30433899	30434128	1.0	+	.	ID=g11781.t5.intron6;Parent=g11781.t5
HiC_scaffold_3	AUGUSTUS	intron	30433899	30434128	1.0	+	.	ID=g11781.t6.intron6;Parent=g11781.t6
HiC_scaffold_3	gmst	intron	30433899	30434128	996.231294	+	0	ID=g11781.t8.intron6;Parent=g11781.t8
HiC_scaffold_3	gmst	intron	30433899	30434128	1001.902751	+	0	ID=g11781.t9.intron6;Parent=g11781.t9
HiC_scaffold_3	gmst	intron	30433899	30434128	1003.606955	+	0	ID=g11781.t10.intron6;Parent=g11781.t10
HiC_scaffold_3	gmst	intron	30433899	30434128	1004.149721	+	0	ID=g11781.t7.intron6;Parent=g11781.t7
HiC_scaffold_3	gmst	intron	30433899	30434128	1014.777392	+	0	ID=g11781.t11.intron6;Parent=g11781.t11
HiC_scaffold_3	AUGUSTUS	exon	30434129	30434200	.	+	.	ID=g11781.t1.exon7;Parent=g11781.t1
HiC_scaffold_3	AUGUSTUS	exon	30434129	30434200	.	+	.	ID=g11781.t2.exon7;Parent=g11781.t2
HiC_scaffold_3	AUGUSTUS	exon	30434129	30434200	.	+	.	ID=g11781.t3.exon7;Parent=g11781.t3
HiC_scaffold_3	AUGUSTUS	exon	30434129	30434200	.	+	.	ID=g11781.t4.exon7;Parent=g11781.t4
HiC_scaffold_3	AUGUSTUS	exon	30434129	30434200	.	+	.	ID=g11781.t5.exon7;Parent=g11781.t5
HiC_scaffold_3	AUGUSTUS	exon	30434129	30434200	.	+	.	ID=g11781.t6.exon7;Parent=g11781.t6
HiC_scaffold_3	AUGUSTUS	CDS	30434129	30434200	1.0	+	0	ID=g11781.t1.CDS7;Parent=g11781.t1
HiC_scaffold_3	AUGUSTUS	CDS	30434129	30434200	1.0	+	0	ID=g11781.t2.CDS7;Parent=g11781.t2
HiC_scaffold_3	AUGUSTUS	CDS	30434129	30434200	1.0	+	0	ID=g11781.t3.CDS7;Parent=g11781.t3
HiC_scaffold_3	AUGUSTUS	CDS	30434129	30434200	1.0	+	0	ID=g11781.t4.CDS7;Parent=g11781.t4
HiC_scaffold_3	AUGUSTUS	CDS	30434129	30434200	1.0	+	0	ID=g11781.t5.CDS7;Parent=g11781.t5
HiC_scaffold_3	AUGUSTUS	CDS	30434129	30434200	1.0	+	0	ID=g11781.t6.CDS7;Parent=g11781.t6
HiC_scaffold_3	gmst	CDS	30434129	30434200	996.231294	+	0	ID=g11781.t8.CDS7;Parent=g11781.t8
HiC_scaffold_3	gmst	exon	30434129	30434200	996.231294	+	0	ID=g11781.t8.exon7;Parent=g11781.t8
HiC_scaffold_3	gmst	CDS	30434129	30434200	1001.902751	+	0	ID=g11781.t9.CDS7;Parent=g11781.t9
HiC_scaffold_3	gmst	exon	30434129	30434200	1001.902751	+	0	ID=g11781.t9.exon7;Parent=g11781.t9
HiC_scaffold_3	gmst	CDS	30434129	30434200	1003.606955	+	0	ID=g11781.t10.CDS7;Parent=g11781.t10
HiC_scaffold_3	gmst	exon	30434129	30434200	1003.606955	+	0	ID=g11781.t10.exon7;Parent=g11781.t10
HiC_scaffold_3	gmst	CDS	30434129	30434200	1004.149721	+	0	ID=g11781.t7.CDS7;Parent=g11781.t7
HiC_scaffold_3	gmst	exon	30434129	30434200	1004.149721	+	0	ID=g11781.t7.exon7;Parent=g11781.t7
HiC_scaffold_3	gmst	CDS	30434129	30434200	1014.777392	+	0	ID=g11781.t11.CDS7;Parent=g11781.t11
HiC_scaffold_3	gmst	exon	30434129	30434200	1014.777392	+	0	ID=g11781.t11.exon7;Parent=g11781.t11
HiC_scaffold_3	AUGUSTUS	intron	30434201	30435623	1.0	+	.	ID=g11781.t1.intron7;Parent=g11781.t1
HiC_scaffold_3	AUGUSTUS	intron	30434201	30435623	1.0	+	.	ID=g11781.t2.intron7;Parent=g11781.t2
HiC_scaffold_3	AUGUSTUS	intron	30434201	30435623	1.0	+	.	ID=g11781.t3.intron7;Parent=g11781.t3
HiC_scaffold_3	AUGUSTUS	intron	30434201	30435623	1.0	+	.	ID=g11781.t4.intron7;Parent=g11781.t4
HiC_scaffold_3	AUGUSTUS	intron	30434201	30435623	1.0	+	.	ID=g11781.t5.intron7;Parent=g11781.t5
HiC_scaffold_3	AUGUSTUS	intron	30434201	30435623	1.0	+	.	ID=g11781.t6.intron7;Parent=g11781.t6
HiC_scaffold_3	gmst	intron	30434201	30435623	996.231294	+	0	ID=g11781.t8.intron7;Parent=g11781.t8
HiC_scaffold_3	gmst	intron	30434201	30435623	1001.902751	+	0	ID=g11781.t9.intron7;Parent=g11781.t9
HiC_scaffold_3	gmst	intron	30434201	30435623	1003.606955	+	0	ID=g11781.t10.intron7;Parent=g11781.t10
HiC_scaffold_3	gmst	intron	30434201	30435623	1004.149721	+	0	ID=g11781.t7.intron7;Parent=g11781.t7
HiC_scaffold_3	gmst	intron	30434201	30435623	1014.777392	+	0	ID=g11781.t11.intron7;Parent=g11781.t11
HiC_scaffold_3	AUGUSTUS	exon	30435624	30435720	.	+	.	ID=g11781.t1.exon8;Parent=g11781.t1
HiC_scaffold_3	AUGUSTUS	exon	30435624	30435720	.	+	.	ID=g11781.t2.exon8;Parent=g11781.t2
HiC_scaffold_3	AUGUSTUS	exon	30435624	30435720	.	+	.	ID=g11781.t3.exon8;Parent=g11781.t3
HiC_scaffold_3	AUGUSTUS	exon	30435624	30435720	.	+	.	ID=g11781.t4.exon8;Parent=g11781.t4
HiC_scaffold_3	AUGUSTUS	exon	30435624	30435720	.	+	.	ID=g11781.t5.exon8;Parent=g11781.t5
HiC_scaffold_3	AUGUSTUS	exon	30435624	30435720	.	+	.	ID=g11781.t6.exon8;Parent=g11781.t6
HiC_scaffold_3	AUGUSTUS	CDS	30435624	30435720	1.0	+	0	ID=g11781.t1.CDS8;Parent=g11781.t1
HiC_scaffold_3	AUGUSTUS	CDS	30435624	30435720	1.0	+	0	ID=g11781.t2.CDS8;Parent=g11781.t2
HiC_scaffold_3	AUGUSTUS	CDS	30435624	30435720	1.0	+	0	ID=g11781.t3.CDS8;Parent=g11781.t3
HiC_scaffold_3	AUGUSTUS	CDS	30435624	30435720	1.0	+	0	ID=g11781.t4.CDS8;Parent=g11781.t4
HiC_scaffold_3	AUGUSTUS	CDS	30435624	30435720	1.0	+	0	ID=g11781.t5.CDS8;Parent=g11781.t5
HiC_scaffold_3	AUGUSTUS	CDS	30435624	30435720	1.0	+	0	ID=g11781.t6.CDS8;Parent=g11781.t6
HiC_scaffold_3	gmst	CDS	30435624	30435720	996.231294	+	0	ID=g11781.t8.CDS8;Parent=g11781.t8
HiC_scaffold_3	gmst	exon	30435624	30435720	996.231294	+	0	ID=g11781.t8.exon8;Parent=g11781.t8
HiC_scaffold_3	gmst	CDS	30435624	30435720	1001.902751	+	0	ID=g11781.t9.CDS8;Parent=g11781.t9
HiC_scaffold_3	gmst	exon	30435624	30435720	1001.902751	+	0	ID=g11781.t9.exon8;Parent=g11781.t9
HiC_scaffold_3	gmst	CDS	30435624	30435720	1003.606955	+	0	ID=g11781.t10.CDS8;Parent=g11781.t10
HiC_scaffold_3	gmst	exon	30435624	30435720	1003.606955	+	0	ID=g11781.t10.exon8;Parent=g11781.t10
HiC_scaffold_3	gmst	CDS	30435624	30435720	1004.149721	+	0	ID=g11781.t7.CDS8;Parent=g11781.t7
HiC_scaffold_3	gmst	exon	30435624	30435720	1004.149721	+	0	ID=g11781.t7.exon8;Parent=g11781.t7
HiC_scaffold_3	gmst	CDS	30435624	30435720	1014.777392	+	0	ID=g11781.t11.CDS8;Parent=g11781.t11
HiC_scaffold_3	gmst	exon	30435624	30435720	1014.777392	+	0	ID=g11781.t11.exon8;Parent=g11781.t11
HiC_scaffold_3	AUGUSTUS	intron	30435721	30439693	1.0	+	.	ID=g11781.t1.intron8;Parent=g11781.t1
HiC_scaffold_3	AUGUSTUS	intron	30435721	30439693	1.0	+	.	ID=g11781.t2.intron8;Parent=g11781.t2
HiC_scaffold_3	AUGUSTUS	intron	30435721	30439693	1.0	+	.	ID=g11781.t3.intron8;Parent=g11781.t3
HiC_scaffold_3	AUGUSTUS	intron	30435721	30439693	1.0	+	.	ID=g11781.t4.intron8;Parent=g11781.t4
HiC_scaffold_3	AUGUSTUS	intron	30435721	30439693	1.0	+	.	ID=g11781.t5.intron8;Parent=g11781.t5
HiC_scaffold_3	AUGUSTUS	intron	30435721	30439693	1.0	+	.	ID=g11781.t6.intron8;Parent=g11781.t6
HiC_scaffold_3	gmst	intron	30435721	30439693	996.231294	+	0	ID=g11781.t8.intron8;Parent=g11781.t8
HiC_scaffold_3	gmst	intron	30435721	30439693	1001.902751	+	0	ID=g11781.t9.intron8;Parent=g11781.t9
HiC_scaffold_3	gmst	intron	30435721	30439693	1003.606955	+	0	ID=g11781.t10.intron8;Parent=g11781.t10
HiC_scaffold_3	gmst	intron	30435721	30439693	1004.149721	+	0	ID=g11781.t7.intron8;Parent=g11781.t7
HiC_scaffold_3	gmst	intron	30435721	30439693	1014.777392	+	0	ID=g11781.t11.intron8;Parent=g11781.t11
HiC_scaffold_3	AUGUSTUS	exon	30439694	30439767	.	+	.	ID=g11781.t1.exon9;Parent=g11781.t1
HiC_scaffold_3	AUGUSTUS	exon	30439694	30439767	.	+	.	ID=g11781.t2.exon9;Parent=g11781.t2
HiC_scaffold_3	AUGUSTUS	exon	30439694	30439767	.	+	.	ID=g11781.t3.exon9;Parent=g11781.t3
HiC_scaffold_3	AUGUSTUS	exon	30439694	30439767	.	+	.	ID=g11781.t4.exon9;Parent=g11781.t4
HiC_scaffold_3	AUGUSTUS	exon	30439694	30439767	.	+	.	ID=g11781.t5.exon9;Parent=g11781.t5
HiC_scaffold_3	AUGUSTUS	exon	30439694	30439767	.	+	.	ID=g11781.t6.exon9;Parent=g11781.t6
HiC_scaffold_3	AUGUSTUS	CDS	30439694	30439767	1.0	+	2	ID=g11781.t1.CDS9;Parent=g11781.t1
HiC_scaffold_3	AUGUSTUS	CDS	30439694	30439767	1.0	+	2	ID=g11781.t2.CDS9;Parent=g11781.t2
HiC_scaffold_3	AUGUSTUS	CDS	30439694	30439767	1.0	+	2	ID=g11781.t3.CDS9;Parent=g11781.t3
HiC_scaffold_3	AUGUSTUS	CDS	30439694	30439767	1.0	+	2	ID=g11781.t4.CDS9;Parent=g11781.t4
HiC_scaffold_3	AUGUSTUS	CDS	30439694	30439767	1.0	+	2	ID=g11781.t5.CDS9;Parent=g11781.t5
HiC_scaffold_3	AUGUSTUS	CDS	30439694	30439767	1.0	+	2	ID=g11781.t6.CDS9;Parent=g11781.t6
HiC_scaffold_3	gmst	CDS	30439694	30439767	996.231294	+	2	ID=g11781.t8.CDS9;Parent=g11781.t8
HiC_scaffold_3	gmst	exon	30439694	30439767	996.231294	+	2	ID=g11781.t8.exon9;Parent=g11781.t8
HiC_scaffold_3	gmst	CDS	30439694	30439767	1001.902751	+	2	ID=g11781.t9.CDS9;Parent=g11781.t9
HiC_scaffold_3	gmst	exon	30439694	30439767	1001.902751	+	2	ID=g11781.t9.exon9;Parent=g11781.t9
HiC_scaffold_3	gmst	CDS	30439694	30439767	1003.606955	+	2	ID=g11781.t10.CDS9;Parent=g11781.t10
HiC_scaffold_3	gmst	exon	30439694	30439767	1003.606955	+	2	ID=g11781.t10.exon9;Parent=g11781.t10
HiC_scaffold_3	gmst	CDS	30439694	30439767	1004.149721	+	2	ID=g11781.t7.CDS9;Parent=g11781.t7
HiC_scaffold_3	gmst	exon	30439694	30439767	1004.149721	+	2	ID=g11781.t7.exon9;Parent=g11781.t7
HiC_scaffold_3	gmst	CDS	30439694	30439767	1014.777392	+	2	ID=g11781.t11.CDS9;Parent=g11781.t11
HiC_scaffold_3	gmst	exon	30439694	30439767	1014.777392	+	2	ID=g11781.t11.exon9;Parent=g11781.t11
HiC_scaffold_3	AUGUSTUS	intron	30439768	30439902	1.0	+	.	ID=g11781.t1.intron9;Parent=g11781.t1
HiC_scaffold_3	AUGUSTUS	intron	30439768	30439902	1.0	+	.	ID=g11781.t2.intron9;Parent=g11781.t2
HiC_scaffold_3	AUGUSTUS	intron	30439768	30439902	1.0	+	.	ID=g11781.t3.intron9;Parent=g11781.t3
HiC_scaffold_3	AUGUSTUS	intron	30439768	30439902	1.0	+	.	ID=g11781.t4.intron9;Parent=g11781.t4
HiC_scaffold_3	AUGUSTUS	intron	30439768	30439902	1.0	+	.	ID=g11781.t5.intron9;Parent=g11781.t5
HiC_scaffold_3	AUGUSTUS	intron	30439768	30439902	1.0	+	.	ID=g11781.t6.intron9;Parent=g11781.t6
HiC_scaffold_3	gmst	intron	30439768	30439902	996.231294	+	0	ID=g11781.t8.intron9;Parent=g11781.t8
HiC_scaffold_3	gmst	intron	30439768	30439902	1001.902751	+	0	ID=g11781.t9.intron9;Parent=g11781.t9
HiC_scaffold_3	gmst	intron	30439768	30439902	1003.606955	+	0	ID=g11781.t10.intron9;Parent=g11781.t10
HiC_scaffold_3	gmst	intron	30439768	30439902	1004.149721	+	0	ID=g11781.t7.intron9;Parent=g11781.t7
HiC_scaffold_3	gmst	intron	30439768	30439902	1014.777392	+	0	ID=g11781.t11.intron9;Parent=g11781.t11
HiC_scaffold_3	AUGUSTUS	exon	30439903	30440041	.	+	.	ID=g11781.t1.exon10;Parent=g11781.t1
HiC_scaffold_3	AUGUSTUS	exon	30439903	30440041	.	+	.	ID=g11781.t2.exon10;Parent=g11781.t2
HiC_scaffold_3	AUGUSTUS	exon	30439903	30440041	.	+	.	ID=g11781.t3.exon10;Parent=g11781.t3
HiC_scaffold_3	AUGUSTUS	exon	30439903	30440041	.	+	.	ID=g11781.t4.exon10;Parent=g11781.t4
HiC_scaffold_3	AUGUSTUS	exon	30439903	30440041	.	+	.	ID=g11781.t5.exon10;Parent=g11781.t5
HiC_scaffold_3	AUGUSTUS	exon	30439903	30440041	.	+	.	ID=g11781.t6.exon10;Parent=g11781.t6
HiC_scaffold_3	AUGUSTUS	CDS	30439903	30440041	1.0	+	0	ID=g11781.t1.CDS10;Parent=g11781.t1
HiC_scaffold_3	AUGUSTUS	CDS	30439903	30440041	1.0	+	0	ID=g11781.t2.CDS10;Parent=g11781.t2
HiC_scaffold_3	AUGUSTUS	CDS	30439903	30440041	1.0	+	0	ID=g11781.t3.CDS10;Parent=g11781.t3
HiC_scaffold_3	AUGUSTUS	CDS	30439903	30440041	1.0	+	0	ID=g11781.t4.CDS10;Parent=g11781.t4
HiC_scaffold_3	AUGUSTUS	CDS	30439903	30440041	1.0	+	0	ID=g11781.t5.CDS10;Parent=g11781.t5
HiC_scaffold_3	AUGUSTUS	CDS	30439903	30440041	1.0	+	0	ID=g11781.t6.CDS10;Parent=g11781.t6
HiC_scaffold_3	gmst	CDS	30439903	30440041	996.231294	+	0	ID=g11781.t8.CDS10;Parent=g11781.t8
HiC_scaffold_3	gmst	exon	30439903	30440041	996.231294	+	0	ID=g11781.t8.exon10;Parent=g11781.t8
HiC_scaffold_3	gmst	CDS	30439903	30440041	1001.902751	+	0	ID=g11781.t9.CDS10;Parent=g11781.t9
HiC_scaffold_3	gmst	exon	30439903	30440041	1001.902751	+	0	ID=g11781.t9.exon10;Parent=g11781.t9
HiC_scaffold_3	gmst	CDS	30439903	30440041	1003.606955	+	0	ID=g11781.t10.CDS10;Parent=g11781.t10
HiC_scaffold_3	gmst	exon	30439903	30440041	1003.606955	+	0	ID=g11781.t10.exon10;Parent=g11781.t10
HiC_scaffold_3	gmst	CDS	30439903	30440041	1004.149721	+	0	ID=g11781.t7.CDS10;Parent=g11781.t7
HiC_scaffold_3	gmst	exon	30439903	30440041	1004.149721	+	0	ID=g11781.t7.exon10;Parent=g11781.t7
HiC_scaffold_3	gmst	CDS	30439903	30440041	1014.777392	+	0	ID=g11781.t11.CDS10;Parent=g11781.t11
HiC_scaffold_3	gmst	exon	30439903	30440041	1014.777392	+	0	ID=g11781.t11.exon10;Parent=g11781.t11
HiC_scaffold_3	AUGUSTUS	intron	30440042	30441800	1.0	+	.	ID=g11781.t1.intron10;Parent=g11781.t1
HiC_scaffold_3	AUGUSTUS	intron	30440042	30441800	1.0	+	.	ID=g11781.t2.intron10;Parent=g11781.t2
HiC_scaffold_3	AUGUSTUS	intron	30440042	30441800	1.0	+	.	ID=g11781.t3.intron10;Parent=g11781.t3
HiC_scaffold_3	AUGUSTUS	intron	30440042	30441800	1.0	+	.	ID=g11781.t4.intron10;Parent=g11781.t4
HiC_scaffold_3	AUGUSTUS	intron	30440042	30441800	1.0	+	.	ID=g11781.t5.intron10;Parent=g11781.t5
HiC_scaffold_3	AUGUSTUS	intron	30440042	30441800	1.0	+	.	ID=g11781.t6.intron10;Parent=g11781.t6
HiC_scaffold_3	gmst	intron	30440042	30441800	996.231294	+	0	ID=g11781.t8.intron10;Parent=g11781.t8
HiC_scaffold_3	gmst	intron	30440042	30441800	1001.902751	+	0	ID=g11781.t9.intron10;Parent=g11781.t9
HiC_scaffold_3	gmst	intron	30440042	30441800	1003.606955	+	0	ID=g11781.t10.intron10;Parent=g11781.t10
HiC_scaffold_3	gmst	intron	30440042	30441800	1004.149721	+	0	ID=g11781.t7.intron10;Parent=g11781.t7
HiC_scaffold_3	gmst	intron	30440042	30441800	1014.777392	+	0	ID=g11781.t11.intron10;Parent=g11781.t11
HiC_scaffold_3	AUGUSTUS	exon	30441801	30441877	.	+	.	ID=g11781.t1.exon11;Parent=g11781.t1
HiC_scaffold_3	AUGUSTUS	exon	30441801	30441877	.	+	.	ID=g11781.t2.exon11;Parent=g11781.t2
HiC_scaffold_3	AUGUSTUS	exon	30441801	30441877	.	+	.	ID=g11781.t3.exon11;Parent=g11781.t3
HiC_scaffold_3	AUGUSTUS	exon	30441801	30441877	.	+	.	ID=g11781.t4.exon11;Parent=g11781.t4
HiC_scaffold_3	AUGUSTUS	exon	30441801	30441877	.	+	.	ID=g11781.t5.exon11;Parent=g11781.t5
HiC_scaffold_3	AUGUSTUS	exon	30441801	30441877	.	+	.	ID=g11781.t6.exon11;Parent=g11781.t6
HiC_scaffold_3	AUGUSTUS	CDS	30441801	30441877	1.0	+	2	ID=g11781.t1.CDS11;Parent=g11781.t1
HiC_scaffold_3	AUGUSTUS	CDS	30441801	30441877	1.0	+	2	ID=g11781.t2.CDS11;Parent=g11781.t2
HiC_scaffold_3	AUGUSTUS	CDS	30441801	30441877	1.0	+	2	ID=g11781.t3.CDS11;Parent=g11781.t3
HiC_scaffold_3	AUGUSTUS	CDS	30441801	30441877	1.0	+	2	ID=g11781.t4.CDS11;Parent=g11781.t4
HiC_scaffold_3	AUGUSTUS	CDS	30441801	30441877	1.0	+	2	ID=g11781.t5.CDS11;Parent=g11781.t5
HiC_scaffold_3	AUGUSTUS	CDS	30441801	30441877	1.0	+	2	ID=g11781.t6.CDS11;Parent=g11781.t6
HiC_scaffold_3	gmst	CDS	30441801	30441877	996.231294	+	2	ID=g11781.t8.CDS11;Parent=g11781.t8
HiC_scaffold_3	gmst	exon	30441801	30441877	996.231294	+	2	ID=g11781.t8.exon11;Parent=g11781.t8
HiC_scaffold_3	gmst	CDS	30441801	30441877	1001.902751	+	2	ID=g11781.t9.CDS11;Parent=g11781.t9
HiC_scaffold_3	gmst	exon	30441801	30441877	1001.902751	+	2	ID=g11781.t9.exon11;Parent=g11781.t9
HiC_scaffold_3	gmst	CDS	30441801	30441877	1003.606955	+	2	ID=g11781.t10.CDS11;Parent=g11781.t10
HiC_scaffold_3	gmst	exon	30441801	30441877	1003.606955	+	2	ID=g11781.t10.exon11;Parent=g11781.t10
HiC_scaffold_3	gmst	CDS	30441801	30441877	1004.149721	+	2	ID=g11781.t7.CDS11;Parent=g11781.t7
HiC_scaffold_3	gmst	exon	30441801	30441877	1004.149721	+	2	ID=g11781.t7.exon11;Parent=g11781.t7
HiC_scaffold_3	gmst	CDS	30441801	30441877	1014.777392	+	2	ID=g11781.t11.CDS11;Parent=g11781.t11
HiC_scaffold_3	gmst	exon	30441801	30441877	1014.777392	+	2	ID=g11781.t11.exon11;Parent=g11781.t11
HiC_scaffold_3	AUGUSTUS	intron	30441878	30442761	1.0	+	.	ID=g11781.t1.intron11;Parent=g11781.t1
HiC_scaffold_3	AUGUSTUS	intron	30441878	30442761	1.0	+	.	ID=g11781.t2.intron11;Parent=g11781.t2
HiC_scaffold_3	AUGUSTUS	intron	30441878	30442761	1.0	+	.	ID=g11781.t3.intron11;Parent=g11781.t3
HiC_scaffold_3	AUGUSTUS	intron	30441878	30442761	1.0	+	.	ID=g11781.t4.intron11;Parent=g11781.t4
HiC_scaffold_3	AUGUSTUS	intron	30441878	30442761	1.0	+	.	ID=g11781.t5.intron11;Parent=g11781.t5
HiC_scaffold_3	AUGUSTUS	intron	30441878	30442761	1.0	+	.	ID=g11781.t6.intron11;Parent=g11781.t6
HiC_scaffold_3	gmst	intron	30441878	30442761	996.231294	+	0	ID=g11781.t8.intron11;Parent=g11781.t8
HiC_scaffold_3	gmst	intron	30441878	30442761	1001.902751	+	0	ID=g11781.t9.intron11;Parent=g11781.t9
HiC_scaffold_3	gmst	intron	30441878	30442761	1003.606955	+	0	ID=g11781.t10.intron11;Parent=g11781.t10
HiC_scaffold_3	gmst	intron	30441878	30442761	1004.149721	+	0	ID=g11781.t7.intron11;Parent=g11781.t7
HiC_scaffold_3	gmst	intron	30441878	30442761	1014.777392	+	0	ID=g11781.t11.intron11;Parent=g11781.t11
HiC_scaffold_3	AUGUSTUS	exon	30442762	30442966	.	+	.	ID=g11781.t1.exon12;Parent=g11781.t1
HiC_scaffold_3	AUGUSTUS	exon	30442762	30442966	.	+	.	ID=g11781.t2.exon12;Parent=g11781.t2
HiC_scaffold_3	AUGUSTUS	exon	30442762	30442966	.	+	.	ID=g11781.t3.exon12;Parent=g11781.t3
HiC_scaffold_3	AUGUSTUS	exon	30442762	30442966	.	+	.	ID=g11781.t4.exon12;Parent=g11781.t4
HiC_scaffold_3	AUGUSTUS	exon	30442762	30442966	.	+	.	ID=g11781.t5.exon12;Parent=g11781.t5
HiC_scaffold_3	AUGUSTUS	exon	30442762	30442966	.	+	.	ID=g11781.t6.exon12;Parent=g11781.t6
HiC_scaffold_3	AUGUSTUS	CDS	30442762	30442966	1.0	+	0	ID=g11781.t1.CDS12;Parent=g11781.t1
HiC_scaffold_3	AUGUSTUS	CDS	30442762	30442966	1.0	+	0	ID=g11781.t2.CDS12;Parent=g11781.t2
HiC_scaffold_3	AUGUSTUS	CDS	30442762	30442966	1.0	+	0	ID=g11781.t3.CDS12;Parent=g11781.t3
HiC_scaffold_3	AUGUSTUS	CDS	30442762	30442966	1.0	+	0	ID=g11781.t4.CDS12;Parent=g11781.t4
HiC_scaffold_3	AUGUSTUS	CDS	30442762	30442966	1.0	+	0	ID=g11781.t5.CDS12;Parent=g11781.t5
HiC_scaffold_3	AUGUSTUS	CDS	30442762	30442966	1.0	+	0	ID=g11781.t6.CDS12;Parent=g11781.t6
HiC_scaffold_3	gmst	CDS	30442762	30442966	996.231294	+	0	ID=g11781.t8.CDS12;Parent=g11781.t8
HiC_scaffold_3	gmst	exon	30442762	30442966	996.231294	+	0	ID=g11781.t8.exon12;Parent=g11781.t8
HiC_scaffold_3	gmst	CDS	30442762	30442966	1001.902751	+	0	ID=g11781.t9.CDS12;Parent=g11781.t9
HiC_scaffold_3	gmst	exon	30442762	30442966	1001.902751	+	0	ID=g11781.t9.exon12;Parent=g11781.t9
HiC_scaffold_3	gmst	CDS	30442762	30442966	1003.606955	+	0	ID=g11781.t10.CDS12;Parent=g11781.t10
HiC_scaffold_3	gmst	exon	30442762	30442966	1003.606955	+	0	ID=g11781.t10.exon12;Parent=g11781.t10
HiC_scaffold_3	gmst	CDS	30442762	30442966	1004.149721	+	0	ID=g11781.t7.CDS12;Parent=g11781.t7
HiC_scaffold_3	gmst	exon	30442762	30442966	1004.149721	+	0	ID=g11781.t7.exon12;Parent=g11781.t7
HiC_scaffold_3	gmst	CDS	30442762	30442966	1014.777392	+	0	ID=g11781.t11.CDS12;Parent=g11781.t11
HiC_scaffold_3	gmst	exon	30442762	30442966	1014.777392	+	0	ID=g11781.t11.exon12;Parent=g11781.t11
HiC_scaffold_3	AUGUSTUS	intron	30442967	30444410	1.0	+	.	ID=g11781.t1.intron12;Parent=g11781.t1
HiC_scaffold_3	AUGUSTUS	intron	30442967	30444410	1.0	+	.	ID=g11781.t2.intron12;Parent=g11781.t2
HiC_scaffold_3	AUGUSTUS	intron	30442967	30444410	1.0	+	.	ID=g11781.t3.intron12;Parent=g11781.t3
HiC_scaffold_3	AUGUSTUS	intron	30442967	30444410	1.0	+	.	ID=g11781.t4.intron12;Parent=g11781.t4
HiC_scaffold_3	AUGUSTUS	intron	30442967	30444410	1.0	+	.	ID=g11781.t5.intron12;Parent=g11781.t5
HiC_scaffold_3	AUGUSTUS	intron	30442967	30444410	1.0	+	.	ID=g11781.t6.intron12;Parent=g11781.t6
HiC_scaffold_3	gmst	intron	30442967	30444410	996.231294	+	0	ID=g11781.t8.intron12;Parent=g11781.t8
HiC_scaffold_3	gmst	intron	30442967	30444410	1001.902751	+	0	ID=g11781.t9.intron12;Parent=g11781.t9
HiC_scaffold_3	gmst	intron	30442967	30444410	1003.606955	+	0	ID=g11781.t10.intron12;Parent=g11781.t10
HiC_scaffold_3	gmst	intron	30442967	30444410	1004.149721	+	0	ID=g11781.t7.intron12;Parent=g11781.t7
HiC_scaffold_3	gmst	intron	30442967	30444410	1014.777392	+	0	ID=g11781.t11.intron12;Parent=g11781.t11
HiC_scaffold_3	AUGUSTUS	exon	30444411	30444575	.	+	.	ID=g11781.t1.exon13;Parent=g11781.t1
HiC_scaffold_3	AUGUSTUS	exon	30444411	30444575	.	+	.	ID=g11781.t2.exon13;Parent=g11781.t2
HiC_scaffold_3	AUGUSTUS	exon	30444411	30444575	.	+	.	ID=g11781.t3.exon13;Parent=g11781.t3
HiC_scaffold_3	AUGUSTUS	exon	30444411	30444575	.	+	.	ID=g11781.t4.exon13;Parent=g11781.t4
HiC_scaffold_3	AUGUSTUS	exon	30444411	30444575	.	+	.	ID=g11781.t5.exon13;Parent=g11781.t5
HiC_scaffold_3	AUGUSTUS	exon	30444411	30444575	.	+	.	ID=g11781.t6.exon13;Parent=g11781.t6
HiC_scaffold_3	AUGUSTUS	CDS	30444411	30444575	1.0	+	2	ID=g11781.t1.CDS13;Parent=g11781.t1
HiC_scaffold_3	AUGUSTUS	CDS	30444411	30444575	1.0	+	2	ID=g11781.t2.CDS13;Parent=g11781.t2
HiC_scaffold_3	AUGUSTUS	CDS	30444411	30444575	1.0	+	2	ID=g11781.t3.CDS13;Parent=g11781.t3
HiC_scaffold_3	AUGUSTUS	CDS	30444411	30444575	1.0	+	2	ID=g11781.t4.CDS13;Parent=g11781.t4
HiC_scaffold_3	AUGUSTUS	CDS	30444411	30444575	1.0	+	2	ID=g11781.t5.CDS13;Parent=g11781.t5
HiC_scaffold_3	AUGUSTUS	CDS	30444411	30444575	1.0	+	2	ID=g11781.t6.CDS13;Parent=g11781.t6
HiC_scaffold_3	gmst	CDS	30444411	30444575	996.231294	+	2	ID=g11781.t8.CDS13;Parent=g11781.t8
HiC_scaffold_3	gmst	exon	30444411	30444575	996.231294	+	2	ID=g11781.t8.exon13;Parent=g11781.t8
HiC_scaffold_3	gmst	CDS	30444411	30444575	1001.902751	+	2	ID=g11781.t9.CDS13;Parent=g11781.t9
HiC_scaffold_3	gmst	exon	30444411	30444575	1001.902751	+	2	ID=g11781.t9.exon13;Parent=g11781.t9
HiC_scaffold_3	gmst	CDS	30444411	30444575	1003.606955	+	2	ID=g11781.t10.CDS13;Parent=g11781.t10
HiC_scaffold_3	gmst	exon	30444411	30444575	1003.606955	+	2	ID=g11781.t10.exon13;Parent=g11781.t10
HiC_scaffold_3	gmst	CDS	30444411	30444575	1004.149721	+	2	ID=g11781.t7.CDS13;Parent=g11781.t7
HiC_scaffold_3	gmst	exon	30444411	30444575	1004.149721	+	2	ID=g11781.t7.exon13;Parent=g11781.t7
HiC_scaffold_3	gmst	CDS	30444411	30444575	1014.777392	+	2	ID=g11781.t11.CDS13;Parent=g11781.t11
HiC_scaffold_3	gmst	exon	30444411	30444575	1014.777392	+	2	ID=g11781.t11.exon13;Parent=g11781.t11
HiC_scaffold_3	AUGUSTUS	intron	30444576	30446985	1.0	+	.	ID=g11781.t1.intron13;Parent=g11781.t1
HiC_scaffold_3	AUGUSTUS	intron	30444576	30446985	1.0	+	.	ID=g11781.t2.intron13;Parent=g11781.t2
HiC_scaffold_3	AUGUSTUS	intron	30444576	30446985	1.0	+	.	ID=g11781.t3.intron13;Parent=g11781.t3
HiC_scaffold_3	AUGUSTUS	intron	30444576	30446985	1.0	+	.	ID=g11781.t4.intron13;Parent=g11781.t4
HiC_scaffold_3	AUGUSTUS	intron	30444576	30446985	1.0	+	.	ID=g11781.t5.intron13;Parent=g11781.t5
HiC_scaffold_3	AUGUSTUS	intron	30444576	30446985	1.0	+	.	ID=g11781.t6.intron13;Parent=g11781.t6
HiC_scaffold_3	gmst	intron	30444576	30446985	996.231294	+	0	ID=g11781.t8.intron13;Parent=g11781.t8
HiC_scaffold_3	gmst	intron	30444576	30446985	1001.902751	+	0	ID=g11781.t9.intron13;Parent=g11781.t9
HiC_scaffold_3	gmst	intron	30444576	30446985	1003.606955	+	0	ID=g11781.t10.intron13;Parent=g11781.t10
HiC_scaffold_3	gmst	intron	30444576	30446985	1004.149721	+	0	ID=g11781.t7.intron13;Parent=g11781.t7
HiC_scaffold_3	gmst	intron	30444576	30446985	1014.777392	+	0	ID=g11781.t11.intron13;Parent=g11781.t11
HiC_scaffold_3	AUGUSTUS	exon	30446986	30447144	.	+	.	ID=g11781.t1.exon14;Parent=g11781.t1
HiC_scaffold_3	AUGUSTUS	exon	30446986	30447144	.	+	.	ID=g11781.t2.exon14;Parent=g11781.t2
HiC_scaffold_3	AUGUSTUS	exon	30446986	30447144	.	+	.	ID=g11781.t3.exon14;Parent=g11781.t3
HiC_scaffold_3	AUGUSTUS	exon	30446986	30447144	.	+	.	ID=g11781.t4.exon14;Parent=g11781.t4
HiC_scaffold_3	AUGUSTUS	exon	30446986	30447144	.	+	.	ID=g11781.t5.exon14;Parent=g11781.t5
HiC_scaffold_3	AUGUSTUS	exon	30446986	30447144	.	+	.	ID=g11781.t6.exon14;Parent=g11781.t6
HiC_scaffold_3	AUGUSTUS	CDS	30446986	30447144	1.0	+	2	ID=g11781.t1.CDS14;Parent=g11781.t1
HiC_scaffold_3	AUGUSTUS	CDS	30446986	30447144	1.0	+	2	ID=g11781.t2.CDS14;Parent=g11781.t2
HiC_scaffold_3	AUGUSTUS	CDS	30446986	30447144	1.0	+	2	ID=g11781.t3.CDS14;Parent=g11781.t3
HiC_scaffold_3	AUGUSTUS	CDS	30446986	30447144	1.0	+	2	ID=g11781.t4.CDS14;Parent=g11781.t4
HiC_scaffold_3	AUGUSTUS	CDS	30446986	30447144	1.0	+	2	ID=g11781.t5.CDS14;Parent=g11781.t5
HiC_scaffold_3	AUGUSTUS	CDS	30446986	30447144	1.0	+	2	ID=g11781.t6.CDS14;Parent=g11781.t6
HiC_scaffold_3	gmst	CDS	30446986	30447144	996.231294	+	2	ID=g11781.t8.CDS14;Parent=g11781.t8
HiC_scaffold_3	gmst	exon	30446986	30447144	996.231294	+	2	ID=g11781.t8.exon14;Parent=g11781.t8
HiC_scaffold_3	gmst	CDS	30446986	30447144	1001.902751	+	2	ID=g11781.t9.CDS14;Parent=g11781.t9
HiC_scaffold_3	gmst	exon	30446986	30447144	1001.902751	+	2	ID=g11781.t9.exon14;Parent=g11781.t9
HiC_scaffold_3	gmst	CDS	30446986	30447144	1003.606955	+	2	ID=g11781.t10.CDS14;Parent=g11781.t10
HiC_scaffold_3	gmst	exon	30446986	30447144	1003.606955	+	2	ID=g11781.t10.exon14;Parent=g11781.t10
HiC_scaffold_3	gmst	CDS	30446986	30447144	1004.149721	+	2	ID=g11781.t7.CDS14;Parent=g11781.t7
HiC_scaffold_3	gmst	exon	30446986	30447144	1004.149721	+	2	ID=g11781.t7.exon14;Parent=g11781.t7
HiC_scaffold_3	gmst	CDS	30446986	30447144	1014.777392	+	2	ID=g11781.t11.CDS14;Parent=g11781.t11
HiC_scaffold_3	gmst	exon	30446986	30447144	1014.777392	+	2	ID=g11781.t11.exon14;Parent=g11781.t11
HiC_scaffold_3	AUGUSTUS	intron	30447145	30449323	1.0	+	.	ID=g11781.t1.intron14;Parent=g11781.t1
HiC_scaffold_3	AUGUSTUS	intron	30447145	30449323	1.0	+	.	ID=g11781.t2.intron14;Parent=g11781.t2
HiC_scaffold_3	AUGUSTUS	intron	30447145	30449323	1.0	+	.	ID=g11781.t3.intron14;Parent=g11781.t3
HiC_scaffold_3	AUGUSTUS	intron	30447145	30449323	1.0	+	.	ID=g11781.t4.intron14;Parent=g11781.t4
HiC_scaffold_3	AUGUSTUS	intron	30447145	30449323	1.0	+	.	ID=g11781.t5.intron14;Parent=g11781.t5
HiC_scaffold_3	AUGUSTUS	intron	30447145	30449323	1.0	+	.	ID=g11781.t6.intron14;Parent=g11781.t6
HiC_scaffold_3	gmst	intron	30447145	30449323	996.231294	+	0	ID=g11781.t8.intron14;Parent=g11781.t8
HiC_scaffold_3	gmst	intron	30447145	30449323	1001.902751	+	0	ID=g11781.t9.intron14;Parent=g11781.t9
HiC_scaffold_3	gmst	intron	30447145	30449323	1003.606955	+	0	ID=g11781.t10.intron14;Parent=g11781.t10
HiC_scaffold_3	gmst	intron	30447145	30449323	1004.149721	+	0	ID=g11781.t7.intron14;Parent=g11781.t7
HiC_scaffold_3	gmst	intron	30447145	30449323	1014.777392	+	0	ID=g11781.t11.intron14;Parent=g11781.t11
HiC_scaffold_3	AUGUSTUS	exon	30449324	30449528	.	+	.	ID=g11781.t1.exon15;Parent=g11781.t1
HiC_scaffold_3	AUGUSTUS	exon	30449324	30449528	.	+	.	ID=g11781.t2.exon15;Parent=g11781.t2
HiC_scaffold_3	AUGUSTUS	exon	30449324	30449528	.	+	.	ID=g11781.t3.exon15;Parent=g11781.t3
HiC_scaffold_3	AUGUSTUS	exon	30449324	30449528	.	+	.	ID=g11781.t4.exon15;Parent=g11781.t4
HiC_scaffold_3	AUGUSTUS	exon	30449324	30449528	.	+	.	ID=g11781.t5.exon15;Parent=g11781.t5
HiC_scaffold_3	AUGUSTUS	exon	30449324	30449528	.	+	.	ID=g11781.t6.exon15;Parent=g11781.t6
HiC_scaffold_3	AUGUSTUS	CDS	30449324	30449528	1.0	+	2	ID=g11781.t1.CDS15;Parent=g11781.t1
HiC_scaffold_3	AUGUSTUS	CDS	30449324	30449528	1.0	+	2	ID=g11781.t2.CDS15;Parent=g11781.t2
HiC_scaffold_3	AUGUSTUS	CDS	30449324	30449528	1.0	+	2	ID=g11781.t3.CDS15;Parent=g11781.t3
HiC_scaffold_3	AUGUSTUS	CDS	30449324	30449528	1.0	+	2	ID=g11781.t4.CDS15;Parent=g11781.t4
HiC_scaffold_3	AUGUSTUS	CDS	30449324	30449528	1.0	+	2	ID=g11781.t5.CDS15;Parent=g11781.t5
HiC_scaffold_3	AUGUSTUS	CDS	30449324	30449528	1.0	+	2	ID=g11781.t6.CDS15;Parent=g11781.t6
HiC_scaffold_3	gmst	CDS	30449324	30449528	996.231294	+	2	ID=g11781.t8.CDS15;Parent=g11781.t8
HiC_scaffold_3	gmst	exon	30449324	30449528	996.231294	+	2	ID=g11781.t8.exon15;Parent=g11781.t8
HiC_scaffold_3	gmst	CDS	30449324	30449528	1001.902751	+	2	ID=g11781.t9.CDS15;Parent=g11781.t9
HiC_scaffold_3	gmst	exon	30449324	30449528	1001.902751	+	2	ID=g11781.t9.exon15;Parent=g11781.t9
HiC_scaffold_3	gmst	CDS	30449324	30449528	1003.606955	+	2	ID=g11781.t10.CDS15;Parent=g11781.t10
HiC_scaffold_3	gmst	exon	30449324	30449528	1003.606955	+	2	ID=g11781.t10.exon15;Parent=g11781.t10
HiC_scaffold_3	gmst	CDS	30449324	30449528	1004.149721	+	2	ID=g11781.t7.CDS15;Parent=g11781.t7
HiC_scaffold_3	gmst	exon	30449324	30449528	1004.149721	+	2	ID=g11781.t7.exon15;Parent=g11781.t7
HiC_scaffold_3	gmst	CDS	30449324	30449528	1014.777392	+	2	ID=g11781.t11.CDS15;Parent=g11781.t11
HiC_scaffold_3	gmst	exon	30449324	30449528	1014.777392	+	2	ID=g11781.t11.exon15;Parent=g11781.t11
HiC_scaffold_3	AUGUSTUS	intron	30449529	30451554	1.0	+	.	ID=g11781.t1.intron15;Parent=g11781.t1
HiC_scaffold_3	AUGUSTUS	intron	30449529	30451554	1.0	+	.	ID=g11781.t2.intron15;Parent=g11781.t2
HiC_scaffold_3	AUGUSTUS	intron	30449529	30451554	1.0	+	.	ID=g11781.t3.intron15;Parent=g11781.t3
HiC_scaffold_3	AUGUSTUS	intron	30449529	30451554	1.0	+	.	ID=g11781.t4.intron15;Parent=g11781.t4
HiC_scaffold_3	AUGUSTUS	intron	30449529	30451554	1.0	+	.	ID=g11781.t5.intron15;Parent=g11781.t5
HiC_scaffold_3	AUGUSTUS	intron	30449529	30451554	1.0	+	.	ID=g11781.t6.intron15;Parent=g11781.t6
HiC_scaffold_3	gmst	intron	30449529	30451554	996.231294	+	0	ID=g11781.t8.intron15;Parent=g11781.t8
HiC_scaffold_3	gmst	intron	30449529	30451554	1001.902751	+	0	ID=g11781.t9.intron15;Parent=g11781.t9
HiC_scaffold_3	gmst	intron	30449529	30451554	1003.606955	+	0	ID=g11781.t10.intron15;Parent=g11781.t10
HiC_scaffold_3	gmst	intron	30449529	30451554	1004.149721	+	0	ID=g11781.t7.intron15;Parent=g11781.t7
HiC_scaffold_3	gmst	intron	30449529	30451554	1014.777392	+	0	ID=g11781.t11.intron15;Parent=g11781.t11
HiC_scaffold_3	AUGUSTUS	exon	30451555	30451700	.	+	.	ID=g11781.t1.exon16;Parent=g11781.t1
HiC_scaffold_3	AUGUSTUS	exon	30451555	30451700	.	+	.	ID=g11781.t2.exon16;Parent=g11781.t2
HiC_scaffold_3	AUGUSTUS	exon	30451555	30451700	.	+	.	ID=g11781.t3.exon16;Parent=g11781.t3
HiC_scaffold_3	AUGUSTUS	exon	30451555	30451700	.	+	.	ID=g11781.t4.exon16;Parent=g11781.t4
HiC_scaffold_3	AUGUSTUS	exon	30451555	30451700	.	+	.	ID=g11781.t5.exon16;Parent=g11781.t5
HiC_scaffold_3	AUGUSTUS	exon	30451555	30451700	.	+	.	ID=g11781.t6.exon16;Parent=g11781.t6
HiC_scaffold_3	AUGUSTUS	CDS	30451555	30451700	1.0	+	1	ID=g11781.t1.CDS16;Parent=g11781.t1
HiC_scaffold_3	AUGUSTUS	CDS	30451555	30451700	1.0	+	1	ID=g11781.t2.CDS16;Parent=g11781.t2
HiC_scaffold_3	AUGUSTUS	CDS	30451555	30451700	1.0	+	1	ID=g11781.t3.CDS16;Parent=g11781.t3
HiC_scaffold_3	AUGUSTUS	CDS	30451555	30451700	1.0	+	1	ID=g11781.t4.CDS16;Parent=g11781.t4
HiC_scaffold_3	AUGUSTUS	CDS	30451555	30451700	1.0	+	1	ID=g11781.t5.CDS16;Parent=g11781.t5
HiC_scaffold_3	AUGUSTUS	CDS	30451555	30451700	1.0	+	1	ID=g11781.t6.CDS16;Parent=g11781.t6
HiC_scaffold_3	gmst	CDS	30451555	30451700	996.231294	+	1	ID=g11781.t8.CDS16;Parent=g11781.t8
HiC_scaffold_3	gmst	exon	30451555	30451700	996.231294	+	1	ID=g11781.t8.exon16;Parent=g11781.t8
HiC_scaffold_3	gmst	CDS	30451555	30451700	1001.902751	+	1	ID=g11781.t9.CDS16;Parent=g11781.t9
HiC_scaffold_3	gmst	exon	30451555	30451700	1001.902751	+	1	ID=g11781.t9.exon16;Parent=g11781.t9
HiC_scaffold_3	gmst	CDS	30451555	30451700	1003.606955	+	1	ID=g11781.t10.CDS16;Parent=g11781.t10
HiC_scaffold_3	gmst	exon	30451555	30451700	1003.606955	+	1	ID=g11781.t10.exon16;Parent=g11781.t10
HiC_scaffold_3	gmst	CDS	30451555	30451700	1004.149721	+	1	ID=g11781.t7.CDS16;Parent=g11781.t7
HiC_scaffold_3	gmst	exon	30451555	30451700	1004.149721	+	1	ID=g11781.t7.exon16;Parent=g11781.t7
HiC_scaffold_3	gmst	CDS	30451555	30451700	1014.777392	+	1	ID=g11781.t11.CDS16;Parent=g11781.t11
HiC_scaffold_3	gmst	exon	30451555	30451700	1014.777392	+	1	ID=g11781.t11.exon16;Parent=g11781.t11
HiC_scaffold_3	AUGUSTUS	intron	30451701	30452035	1.0	+	.	ID=g11781.t1.intron16;Parent=g11781.t1
HiC_scaffold_3	AUGUSTUS	intron	30451701	30452035	1.0	+	.	ID=g11781.t2.intron16;Parent=g11781.t2
HiC_scaffold_3	AUGUSTUS	intron	30451701	30452035	1.0	+	.	ID=g11781.t3.intron16;Parent=g11781.t3
HiC_scaffold_3	AUGUSTUS	intron	30451701	30452035	1.0	+	.	ID=g11781.t4.intron16;Parent=g11781.t4
HiC_scaffold_3	AUGUSTUS	intron	30451701	30452035	1.0	+	.	ID=g11781.t5.intron16;Parent=g11781.t5
HiC_scaffold_3	AUGUSTUS	intron	30451701	30452035	1.0	+	.	ID=g11781.t6.intron16;Parent=g11781.t6
HiC_scaffold_3	gmst	intron	30451701	30452035	1001.902751	+	0	ID=g11781.t9.intron16;Parent=g11781.t9
HiC_scaffold_3	gmst	intron	30451701	30452035	1003.606955	+	0	ID=g11781.t10.intron16;Parent=g11781.t10
HiC_scaffold_3	gmst	intron	30451701	30452035	1004.149721	+	0	ID=g11781.t7.intron16;Parent=g11781.t7
HiC_scaffold_3	gmst	intron	30451701	30460764	996.231294	+	0	ID=g11781.t8.intron16;Parent=g11781.t8
HiC_scaffold_3	gmst	intron	30451701	30460764	1014.777392	+	0	ID=g11781.t11.intron16;Parent=g11781.t11
HiC_scaffold_3	AUGUSTUS	exon	30452036	30452137	.	+	.	ID=g11781.t1.exon17;Parent=g11781.t1
HiC_scaffold_3	AUGUSTUS	exon	30452036	30452137	.	+	.	ID=g11781.t2.exon17;Parent=g11781.t2
HiC_scaffold_3	AUGUSTUS	exon	30452036	30452137	.	+	.	ID=g11781.t3.exon17;Parent=g11781.t3
HiC_scaffold_3	AUGUSTUS	exon	30452036	30452137	.	+	.	ID=g11781.t4.exon17;Parent=g11781.t4
HiC_scaffold_3	AUGUSTUS	exon	30452036	30452137	.	+	.	ID=g11781.t5.exon17;Parent=g11781.t5
HiC_scaffold_3	AUGUSTUS	exon	30452036	30452137	.	+	.	ID=g11781.t6.exon17;Parent=g11781.t6
HiC_scaffold_3	AUGUSTUS	CDS	30452036	30452137	1.0	+	2	ID=g11781.t1.CDS17;Parent=g11781.t1
HiC_scaffold_3	AUGUSTUS	CDS	30452036	30452137	1.0	+	2	ID=g11781.t2.CDS17;Parent=g11781.t2
HiC_scaffold_3	AUGUSTUS	CDS	30452036	30452137	1.0	+	2	ID=g11781.t3.CDS17;Parent=g11781.t3
HiC_scaffold_3	AUGUSTUS	CDS	30452036	30452137	1.0	+	2	ID=g11781.t4.CDS17;Parent=g11781.t4
HiC_scaffold_3	AUGUSTUS	CDS	30452036	30452137	1.0	+	2	ID=g11781.t5.CDS17;Parent=g11781.t5
HiC_scaffold_3	AUGUSTUS	CDS	30452036	30452137	1.0	+	2	ID=g11781.t6.CDS17;Parent=g11781.t6
HiC_scaffold_3	gmst	CDS	30452036	30452137	1001.902751	+	2	ID=g11781.t9.CDS17;Parent=g11781.t9
HiC_scaffold_3	gmst	exon	30452036	30452137	1001.902751	+	2	ID=g11781.t9.exon17;Parent=g11781.t9
HiC_scaffold_3	gmst	CDS	30452036	30452137	1003.606955	+	2	ID=g11781.t10.CDS17;Parent=g11781.t10
HiC_scaffold_3	gmst	exon	30452036	30452137	1003.606955	+	2	ID=g11781.t10.exon17;Parent=g11781.t10
HiC_scaffold_3	gmst	CDS	30452036	30452137	1004.149721	+	2	ID=g11781.t7.CDS17;Parent=g11781.t7
HiC_scaffold_3	gmst	exon	30452036	30452137	1004.149721	+	2	ID=g11781.t7.exon17;Parent=g11781.t7
HiC_scaffold_3	AUGUSTUS	intron	30452138	30460764	1.0	+	.	ID=g11781.t1.intron17;Parent=g11781.t1
HiC_scaffold_3	AUGUSTUS	intron	30452138	30460764	1.0	+	.	ID=g11781.t2.intron17;Parent=g11781.t2
HiC_scaffold_3	AUGUSTUS	intron	30452138	30460764	1.0	+	.	ID=g11781.t3.intron17;Parent=g11781.t3
HiC_scaffold_3	AUGUSTUS	intron	30452138	30460764	1.0	+	.	ID=g11781.t5.intron17;Parent=g11781.t5
HiC_scaffold_3	AUGUSTUS	intron	30452138	30460764	1.0	+	.	ID=g11781.t6.intron17;Parent=g11781.t6
HiC_scaffold_3	gmst	intron	30452138	30460764	1003.606955	+	0	ID=g11781.t10.intron17;Parent=g11781.t10
HiC_scaffold_3	AUGUSTUS	intron	30452138	30467326	1.0	+	.	ID=g11781.t4.intron17;Parent=g11781.t4
HiC_scaffold_3	gmst	intron	30452138	30467326	1001.902751	+	0	ID=g11781.t9.intron17;Parent=g11781.t9
HiC_scaffold_3	gmst	intron	30452138	30467326	1004.149721	+	0	ID=g11781.t7.intron17;Parent=g11781.t7
HiC_scaffold_3	AUGUSTUS	exon	30460765	30460872	.	+	.	ID=g11781.t1.exon18;Parent=g11781.t1
HiC_scaffold_3	AUGUSTUS	exon	30460765	30460872	.	+	.	ID=g11781.t2.exon18;Parent=g11781.t2
HiC_scaffold_3	AUGUSTUS	exon	30460765	30460872	.	+	.	ID=g11781.t3.exon18;Parent=g11781.t3
HiC_scaffold_3	AUGUSTUS	exon	30460765	30460872	.	+	.	ID=g11781.t5.exon18;Parent=g11781.t5
HiC_scaffold_3	AUGUSTUS	exon	30460765	30460872	.	+	.	ID=g11781.t6.exon18;Parent=g11781.t6
HiC_scaffold_3	AUGUSTUS	CDS	30460765	30460872	1.0	+	2	ID=g11781.t1.CDS18;Parent=g11781.t1
HiC_scaffold_3	AUGUSTUS	CDS	30460765	30460872	1.0	+	2	ID=g11781.t2.CDS18;Parent=g11781.t2
HiC_scaffold_3	AUGUSTUS	CDS	30460765	30460872	1.0	+	2	ID=g11781.t3.CDS18;Parent=g11781.t3
HiC_scaffold_3	AUGUSTUS	CDS	30460765	30460872	1.0	+	2	ID=g11781.t5.CDS18;Parent=g11781.t5
HiC_scaffold_3	AUGUSTUS	CDS	30460765	30460872	1.0	+	2	ID=g11781.t6.CDS18;Parent=g11781.t6
HiC_scaffold_3	gmst	CDS	30460765	30460872	996.231294	+	2	ID=g11781.t8.CDS17;Parent=g11781.t8
HiC_scaffold_3	gmst	exon	30460765	30460872	996.231294	+	2	ID=g11781.t8.exon17;Parent=g11781.t8
HiC_scaffold_3	gmst	CDS	30460765	30460872	1003.606955	+	2	ID=g11781.t10.CDS18;Parent=g11781.t10
HiC_scaffold_3	gmst	exon	30460765	30460872	1003.606955	+	2	ID=g11781.t10.exon18;Parent=g11781.t10
HiC_scaffold_3	gmst	CDS	30460765	30460872	1014.777392	+	2	ID=g11781.t11.CDS17;Parent=g11781.t11
HiC_scaffold_3	gmst	exon	30460765	30460872	1014.777392	+	2	ID=g11781.t11.exon17;Parent=g11781.t11
HiC_scaffold_3	AUGUSTUS	intron	30460873	30467326	1.0	+	.	ID=g11781.t1.intron18;Parent=g11781.t1
HiC_scaffold_3	AUGUSTUS	intron	30460873	30467326	1.0	+	.	ID=g11781.t2.intron18;Parent=g11781.t2
HiC_scaffold_3	AUGUSTUS	intron	30460873	30467326	1.0	+	.	ID=g11781.t3.intron18;Parent=g11781.t3
HiC_scaffold_3	AUGUSTUS	intron	30460873	30467326	1.0	+	.	ID=g11781.t5.intron18;Parent=g11781.t5
HiC_scaffold_3	AUGUSTUS	intron	30460873	30467326	1.0	+	.	ID=g11781.t6.intron18;Parent=g11781.t6
HiC_scaffold_3	gmst	intron	30460873	30467326	996.231294	+	0	ID=g11781.t8.intron17;Parent=g11781.t8
HiC_scaffold_3	gmst	intron	30460873	30467326	1003.606955	+	0	ID=g11781.t10.intron18;Parent=g11781.t10
HiC_scaffold_3	gmst	intron	30460873	30467326	1014.777392	+	0	ID=g11781.t11.intron17;Parent=g11781.t11
HiC_scaffold_3	AUGUSTUS	exon	30467327	30467446	.	+	.	ID=g11781.t1.exon19;Parent=g11781.t1
HiC_scaffold_3	AUGUSTUS	exon	30467327	30467446	.	+	.	ID=g11781.t2.exon19;Parent=g11781.t2
HiC_scaffold_3	AUGUSTUS	exon	30467327	30467446	.	+	.	ID=g11781.t3.exon19;Parent=g11781.t3
HiC_scaffold_3	AUGUSTUS	exon	30467327	30467446	.	+	.	ID=g11781.t4.exon18;Parent=g11781.t4
HiC_scaffold_3	AUGUSTUS	exon	30467327	30467446	.	+	.	ID=g11781.t5.exon19;Parent=g11781.t5
HiC_scaffold_3	AUGUSTUS	exon	30467327	30467446	.	+	.	ID=g11781.t6.exon19;Parent=g11781.t6
HiC_scaffold_3	AUGUSTUS	CDS	30467327	30467446	1.0	+	2	ID=g11781.t1.CDS19;Parent=g11781.t1
HiC_scaffold_3	AUGUSTUS	CDS	30467327	30467446	1.0	+	2	ID=g11781.t2.CDS19;Parent=g11781.t2
HiC_scaffold_3	AUGUSTUS	CDS	30467327	30467446	1.0	+	2	ID=g11781.t3.CDS19;Parent=g11781.t3
HiC_scaffold_3	AUGUSTUS	CDS	30467327	30467446	1.0	+	2	ID=g11781.t4.CDS18;Parent=g11781.t4
HiC_scaffold_3	AUGUSTUS	CDS	30467327	30467446	1.0	+	2	ID=g11781.t5.CDS19;Parent=g11781.t5
HiC_scaffold_3	AUGUSTUS	CDS	30467327	30467446	1.0	+	2	ID=g11781.t6.CDS19;Parent=g11781.t6
HiC_scaffold_3	gmst	CDS	30467327	30467446	996.231294	+	2	ID=g11781.t8.CDS18;Parent=g11781.t8
HiC_scaffold_3	gmst	exon	30467327	30467446	996.231294	+	2	ID=g11781.t8.exon18;Parent=g11781.t8
HiC_scaffold_3	gmst	CDS	30467327	30467446	1001.902751	+	2	ID=g11781.t9.CDS18;Parent=g11781.t9
HiC_scaffold_3	gmst	exon	30467327	30467446	1001.902751	+	2	ID=g11781.t9.exon18;Parent=g11781.t9
HiC_scaffold_3	gmst	CDS	30467327	30467446	1003.606955	+	2	ID=g11781.t10.CDS19;Parent=g11781.t10
HiC_scaffold_3	gmst	exon	30467327	30467446	1003.606955	+	2	ID=g11781.t10.exon19;Parent=g11781.t10
HiC_scaffold_3	gmst	CDS	30467327	30467446	1004.149721	+	2	ID=g11781.t7.CDS18;Parent=g11781.t7
HiC_scaffold_3	gmst	exon	30467327	30467446	1004.149721	+	2	ID=g11781.t7.exon18;Parent=g11781.t7
HiC_scaffold_3	gmst	CDS	30467327	30467446	1014.777392	+	2	ID=g11781.t11.CDS18;Parent=g11781.t11
HiC_scaffold_3	gmst	exon	30467327	30467446	1014.777392	+	2	ID=g11781.t11.exon18;Parent=g11781.t11
HiC_scaffold_3	AUGUSTUS	intron	30467447	30468751	1.0	+	.	ID=g11781.t1.intron19;Parent=g11781.t1
HiC_scaffold_3	AUGUSTUS	intron	30467447	30468751	1.0	+	.	ID=g11781.t2.intron19;Parent=g11781.t2
HiC_scaffold_3	AUGUSTUS	intron	30467447	30468751	1.0	+	.	ID=g11781.t3.intron19;Parent=g11781.t3
HiC_scaffold_3	AUGUSTUS	intron	30467447	30468751	1.0	+	.	ID=g11781.t4.intron18;Parent=g11781.t4
HiC_scaffold_3	AUGUSTUS	intron	30467447	30468751	1.0	+	.	ID=g11781.t5.intron19;Parent=g11781.t5
HiC_scaffold_3	AUGUSTUS	intron	30467447	30468751	1.0	+	.	ID=g11781.t6.intron19;Parent=g11781.t6
HiC_scaffold_3	gmst	intron	30467447	30468751	996.231294	+	0	ID=g11781.t8.intron18;Parent=g11781.t8
HiC_scaffold_3	gmst	intron	30467447	30468751	1001.902751	+	0	ID=g11781.t9.intron18;Parent=g11781.t9
HiC_scaffold_3	gmst	intron	30467447	30468751	1003.606955	+	0	ID=g11781.t10.intron19;Parent=g11781.t10
HiC_scaffold_3	gmst	intron	30467447	30468751	1004.149721	+	0	ID=g11781.t7.intron18;Parent=g11781.t7
HiC_scaffold_3	gmst	intron	30467447	30468751	1014.777392	+	0	ID=g11781.t11.intron18;Parent=g11781.t11
HiC_scaffold_3	AUGUSTUS	exon	30468752	30468833	.	+	.	ID=g11781.t1.exon20;Parent=g11781.t1
HiC_scaffold_3	AUGUSTUS	exon	30468752	30468833	.	+	.	ID=g11781.t2.exon20;Parent=g11781.t2
HiC_scaffold_3	AUGUSTUS	exon	30468752	30468833	.	+	.	ID=g11781.t3.exon20;Parent=g11781.t3
HiC_scaffold_3	AUGUSTUS	exon	30468752	30468833	.	+	.	ID=g11781.t4.exon19;Parent=g11781.t4
HiC_scaffold_3	AUGUSTUS	exon	30468752	30468833	.	+	.	ID=g11781.t5.exon20;Parent=g11781.t5
HiC_scaffold_3	AUGUSTUS	exon	30468752	30468833	.	+	.	ID=g11781.t6.exon20;Parent=g11781.t6
HiC_scaffold_3	AUGUSTUS	CDS	30468752	30468833	1.0	+	2	ID=g11781.t1.CDS20;Parent=g11781.t1
HiC_scaffold_3	AUGUSTUS	CDS	30468752	30468833	1.0	+	2	ID=g11781.t2.CDS20;Parent=g11781.t2
HiC_scaffold_3	AUGUSTUS	CDS	30468752	30468833	1.0	+	2	ID=g11781.t3.CDS20;Parent=g11781.t3
HiC_scaffold_3	AUGUSTUS	CDS	30468752	30468833	1.0	+	2	ID=g11781.t4.CDS19;Parent=g11781.t4
HiC_scaffold_3	AUGUSTUS	CDS	30468752	30468833	1.0	+	2	ID=g11781.t5.CDS20;Parent=g11781.t5
HiC_scaffold_3	AUGUSTUS	CDS	30468752	30468833	1.0	+	2	ID=g11781.t6.CDS20;Parent=g11781.t6
HiC_scaffold_3	gmst	CDS	30468752	30468833	996.231294	+	2	ID=g11781.t8.CDS19;Parent=g11781.t8
HiC_scaffold_3	gmst	exon	30468752	30468833	996.231294	+	2	ID=g11781.t8.exon19;Parent=g11781.t8
HiC_scaffold_3	gmst	CDS	30468752	30468833	1001.902751	+	2	ID=g11781.t9.CDS19;Parent=g11781.t9
HiC_scaffold_3	gmst	exon	30468752	30468833	1001.902751	+	2	ID=g11781.t9.exon19;Parent=g11781.t9
HiC_scaffold_3	gmst	CDS	30468752	30468833	1003.606955	+	2	ID=g11781.t10.CDS20;Parent=g11781.t10
HiC_scaffold_3	gmst	exon	30468752	30468833	1003.606955	+	2	ID=g11781.t10.exon20;Parent=g11781.t10
HiC_scaffold_3	gmst	CDS	30468752	30468833	1004.149721	+	2	ID=g11781.t7.CDS19;Parent=g11781.t7
HiC_scaffold_3	gmst	exon	30468752	30468833	1004.149721	+	2	ID=g11781.t7.exon19;Parent=g11781.t7
HiC_scaffold_3	gmst	CDS	30468752	30468833	1014.777392	+	2	ID=g11781.t11.CDS19;Parent=g11781.t11
HiC_scaffold_3	gmst	exon	30468752	30468833	1014.777392	+	2	ID=g11781.t11.exon19;Parent=g11781.t11
HiC_scaffold_3	AUGUSTUS	intron	30468834	30475966	1.0	+	.	ID=g11781.t1.intron20;Parent=g11781.t1
HiC_scaffold_3	AUGUSTUS	intron	30468834	30475966	1.0	+	.	ID=g11781.t2.intron20;Parent=g11781.t2
HiC_scaffold_3	AUGUSTUS	intron	30468834	30475966	1.0	+	.	ID=g11781.t3.intron20;Parent=g11781.t3
HiC_scaffold_3	AUGUSTUS	intron	30468834	30475966	1.0	+	.	ID=g11781.t4.intron19;Parent=g11781.t4
HiC_scaffold_3	AUGUSTUS	intron	30468834	30475966	1.0	+	.	ID=g11781.t5.intron20;Parent=g11781.t5
HiC_scaffold_3	AUGUSTUS	intron	30468834	30475966	1.0	+	.	ID=g11781.t6.intron20;Parent=g11781.t6
HiC_scaffold_3	gmst	intron	30468834	30475966	996.231294	+	0	ID=g11781.t8.intron19;Parent=g11781.t8
HiC_scaffold_3	gmst	intron	30468834	30475966	1001.902751	+	0	ID=g11781.t9.intron19;Parent=g11781.t9
HiC_scaffold_3	gmst	intron	30468834	30475966	1003.606955	+	0	ID=g11781.t10.intron20;Parent=g11781.t10
HiC_scaffold_3	gmst	intron	30468834	30475966	1004.149721	+	0	ID=g11781.t7.intron19;Parent=g11781.t7
HiC_scaffold_3	gmst	intron	30468834	30475966	1014.777392	+	0	ID=g11781.t11.intron19;Parent=g11781.t11
HiC_scaffold_3	AUGUSTUS	exon	30475967	30476084	.	+	.	ID=g11781.t1.exon21;Parent=g11781.t1
HiC_scaffold_3	AUGUSTUS	exon	30475967	30476084	.	+	.	ID=g11781.t2.exon21;Parent=g11781.t2
HiC_scaffold_3	AUGUSTUS	exon	30475967	30476084	.	+	.	ID=g11781.t3.exon21;Parent=g11781.t3
HiC_scaffold_3	AUGUSTUS	exon	30475967	30476084	.	+	.	ID=g11781.t4.exon20;Parent=g11781.t4
HiC_scaffold_3	AUGUSTUS	exon	30475967	30476084	.	+	.	ID=g11781.t5.exon21;Parent=g11781.t5
HiC_scaffold_3	AUGUSTUS	exon	30475967	30476084	.	+	.	ID=g11781.t6.exon21;Parent=g11781.t6
HiC_scaffold_3	AUGUSTUS	CDS	30475967	30476084	1.0	+	1	ID=g11781.t1.CDS21;Parent=g11781.t1
HiC_scaffold_3	AUGUSTUS	CDS	30475967	30476084	1.0	+	1	ID=g11781.t2.CDS21;Parent=g11781.t2
HiC_scaffold_3	AUGUSTUS	CDS	30475967	30476084	1.0	+	1	ID=g11781.t3.CDS21;Parent=g11781.t3
HiC_scaffold_3	AUGUSTUS	CDS	30475967	30476084	1.0	+	1	ID=g11781.t4.CDS20;Parent=g11781.t4
HiC_scaffold_3	AUGUSTUS	CDS	30475967	30476084	1.0	+	1	ID=g11781.t5.CDS21;Parent=g11781.t5
HiC_scaffold_3	AUGUSTUS	CDS	30475967	30476084	1.0	+	1	ID=g11781.t6.CDS21;Parent=g11781.t6
HiC_scaffold_3	gmst	CDS	30475967	30476084	996.231294	+	1	ID=g11781.t8.CDS20;Parent=g11781.t8
HiC_scaffold_3	gmst	exon	30475967	30476084	996.231294	+	1	ID=g11781.t8.exon20;Parent=g11781.t8
HiC_scaffold_3	gmst	CDS	30475967	30476084	1001.902751	+	1	ID=g11781.t9.CDS20;Parent=g11781.t9
HiC_scaffold_3	gmst	exon	30475967	30476084	1001.902751	+	1	ID=g11781.t9.exon20;Parent=g11781.t9
HiC_scaffold_3	gmst	CDS	30475967	30476084	1003.606955	+	1	ID=g11781.t10.CDS21;Parent=g11781.t10
HiC_scaffold_3	gmst	exon	30475967	30476084	1003.606955	+	1	ID=g11781.t10.exon21;Parent=g11781.t10
HiC_scaffold_3	gmst	CDS	30475967	30476084	1004.149721	+	1	ID=g11781.t7.CDS20;Parent=g11781.t7
HiC_scaffold_3	gmst	exon	30475967	30476084	1004.149721	+	1	ID=g11781.t7.exon20;Parent=g11781.t7
HiC_scaffold_3	gmst	CDS	30475967	30476084	1014.777392	+	1	ID=g11781.t11.CDS20;Parent=g11781.t11
HiC_scaffold_3	gmst	exon	30475967	30476084	1014.777392	+	1	ID=g11781.t11.exon20;Parent=g11781.t11
HiC_scaffold_3	AUGUSTUS	intron	30476085	30481349	1.0	+	.	ID=g11781.t1.intron21;Parent=g11781.t1
HiC_scaffold_3	AUGUSTUS	intron	30476085	30481349	1.0	+	.	ID=g11781.t2.intron21;Parent=g11781.t2
HiC_scaffold_3	AUGUSTUS	intron	30476085	30481349	1.0	+	.	ID=g11781.t3.intron21;Parent=g11781.t3
HiC_scaffold_3	AUGUSTUS	intron	30476085	30481349	1.0	+	.	ID=g11781.t4.intron20;Parent=g11781.t4
HiC_scaffold_3	AUGUSTUS	intron	30476085	30481349	1.0	+	.	ID=g11781.t5.intron21;Parent=g11781.t5
HiC_scaffold_3	AUGUSTUS	intron	30476085	30481349	1.0	+	.	ID=g11781.t6.intron21;Parent=g11781.t6
HiC_scaffold_3	gmst	intron	30476085	30481349	996.231294	+	0	ID=g11781.t8.intron20;Parent=g11781.t8
HiC_scaffold_3	gmst	intron	30476085	30481349	1001.902751	+	0	ID=g11781.t9.intron20;Parent=g11781.t9
HiC_scaffold_3	gmst	intron	30476085	30481349	1003.606955	+	0	ID=g11781.t10.intron21;Parent=g11781.t10
HiC_scaffold_3	gmst	intron	30476085	30481349	1004.149721	+	0	ID=g11781.t7.intron20;Parent=g11781.t7
HiC_scaffold_3	gmst	intron	30476085	30481349	1014.777392	+	0	ID=g11781.t11.intron20;Parent=g11781.t11
HiC_scaffold_3	AUGUSTUS	exon	30481350	30481554	.	+	.	ID=g11781.t1.exon22;Parent=g11781.t1
HiC_scaffold_3	AUGUSTUS	exon	30481350	30481554	.	+	.	ID=g11781.t2.exon22;Parent=g11781.t2
HiC_scaffold_3	AUGUSTUS	exon	30481350	30481554	.	+	.	ID=g11781.t3.exon22;Parent=g11781.t3
HiC_scaffold_3	AUGUSTUS	exon	30481350	30481554	.	+	.	ID=g11781.t4.exon21;Parent=g11781.t4
HiC_scaffold_3	AUGUSTUS	exon	30481350	30481554	.	+	.	ID=g11781.t5.exon22;Parent=g11781.t5
HiC_scaffold_3	AUGUSTUS	exon	30481350	30481554	.	+	.	ID=g11781.t6.exon22;Parent=g11781.t6
HiC_scaffold_3	AUGUSTUS	CDS	30481350	30481554	1.0	+	0	ID=g11781.t1.CDS22;Parent=g11781.t1
HiC_scaffold_3	AUGUSTUS	CDS	30481350	30481554	1.0	+	0	ID=g11781.t2.CDS22;Parent=g11781.t2
HiC_scaffold_3	AUGUSTUS	CDS	30481350	30481554	1.0	+	0	ID=g11781.t3.CDS22;Parent=g11781.t3
HiC_scaffold_3	AUGUSTUS	CDS	30481350	30481554	1.0	+	0	ID=g11781.t4.CDS21;Parent=g11781.t4
HiC_scaffold_3	AUGUSTUS	CDS	30481350	30481554	1.0	+	0	ID=g11781.t5.CDS22;Parent=g11781.t5
HiC_scaffold_3	AUGUSTUS	CDS	30481350	30481554	1.0	+	0	ID=g11781.t6.CDS22;Parent=g11781.t6
HiC_scaffold_3	gmst	CDS	30481350	30481554	996.231294	+	0	ID=g11781.t8.CDS21;Parent=g11781.t8
HiC_scaffold_3	gmst	exon	30481350	30481554	996.231294	+	0	ID=g11781.t8.exon21;Parent=g11781.t8
HiC_scaffold_3	gmst	CDS	30481350	30481554	1001.902751	+	0	ID=g11781.t9.CDS21;Parent=g11781.t9
HiC_scaffold_3	gmst	exon	30481350	30481554	1001.902751	+	0	ID=g11781.t9.exon21;Parent=g11781.t9
HiC_scaffold_3	gmst	CDS	30481350	30481554	1003.606955	+	0	ID=g11781.t10.CDS22;Parent=g11781.t10
HiC_scaffold_3	gmst	exon	30481350	30481554	1003.606955	+	0	ID=g11781.t10.exon22;Parent=g11781.t10
HiC_scaffold_3	gmst	CDS	30481350	30481554	1004.149721	+	0	ID=g11781.t7.CDS21;Parent=g11781.t7
HiC_scaffold_3	gmst	exon	30481350	30481554	1004.149721	+	0	ID=g11781.t7.exon21;Parent=g11781.t7
HiC_scaffold_3	gmst	CDS	30481350	30481554	1014.777392	+	0	ID=g11781.t11.CDS21;Parent=g11781.t11
HiC_scaffold_3	gmst	exon	30481350	30481554	1014.777392	+	0	ID=g11781.t11.exon21;Parent=g11781.t11
HiC_scaffold_3	AUGUSTUS	intron	30481555	30482157	1.0	+	.	ID=g11781.t1.intron22;Parent=g11781.t1
HiC_scaffold_3	AUGUSTUS	intron	30481555	30482157	1.0	+	.	ID=g11781.t2.intron22;Parent=g11781.t2
HiC_scaffold_3	AUGUSTUS	intron	30481555	30482157	1.0	+	.	ID=g11781.t3.intron22;Parent=g11781.t3
HiC_scaffold_3	AUGUSTUS	intron	30481555	30482157	1.0	+	.	ID=g11781.t4.intron21;Parent=g11781.t4
HiC_scaffold_3	AUGUSTUS	intron	30481555	30482157	1.0	+	.	ID=g11781.t5.intron22;Parent=g11781.t5
HiC_scaffold_3	AUGUSTUS	intron	30481555	30482157	1.0	+	.	ID=g11781.t6.intron22;Parent=g11781.t6
HiC_scaffold_3	gmst	intron	30481555	30482157	996.231294	+	0	ID=g11781.t8.intron21;Parent=g11781.t8
HiC_scaffold_3	gmst	intron	30481555	30482157	1001.902751	+	0	ID=g11781.t9.intron21;Parent=g11781.t9
HiC_scaffold_3	gmst	intron	30481555	30482157	1003.606955	+	0	ID=g11781.t10.intron22;Parent=g11781.t10
HiC_scaffold_3	gmst	intron	30481555	30482157	1004.149721	+	0	ID=g11781.t7.intron21;Parent=g11781.t7
HiC_scaffold_3	gmst	intron	30481555	30482157	1014.777392	+	0	ID=g11781.t11.intron21;Parent=g11781.t11
HiC_scaffold_3	AUGUSTUS	exon	30482158	30482311	.	+	.	ID=g11781.t1.exon23;Parent=g11781.t1
HiC_scaffold_3	AUGUSTUS	exon	30482158	30482311	.	+	.	ID=g11781.t2.exon23;Parent=g11781.t2
HiC_scaffold_3	AUGUSTUS	exon	30482158	30482311	.	+	.	ID=g11781.t3.exon23;Parent=g11781.t3
HiC_scaffold_3	AUGUSTUS	exon	30482158	30482311	.	+	.	ID=g11781.t4.exon22;Parent=g11781.t4
HiC_scaffold_3	AUGUSTUS	exon	30482158	30482311	.	+	.	ID=g11781.t5.exon23;Parent=g11781.t5
HiC_scaffold_3	AUGUSTUS	exon	30482158	30482311	.	+	.	ID=g11781.t6.exon23;Parent=g11781.t6
HiC_scaffold_3	AUGUSTUS	CDS	30482158	30482311	1.0	+	2	ID=g11781.t1.CDS23;Parent=g11781.t1
HiC_scaffold_3	AUGUSTUS	CDS	30482158	30482311	1.0	+	2	ID=g11781.t2.CDS23;Parent=g11781.t2
HiC_scaffold_3	AUGUSTUS	CDS	30482158	30482311	1.0	+	2	ID=g11781.t3.CDS23;Parent=g11781.t3
HiC_scaffold_3	AUGUSTUS	CDS	30482158	30482311	1.0	+	2	ID=g11781.t4.CDS22;Parent=g11781.t4
HiC_scaffold_3	AUGUSTUS	CDS	30482158	30482311	1.0	+	2	ID=g11781.t5.CDS23;Parent=g11781.t5
HiC_scaffold_3	AUGUSTUS	CDS	30482158	30482311	1.0	+	2	ID=g11781.t6.CDS23;Parent=g11781.t6
HiC_scaffold_3	gmst	CDS	30482158	30482311	996.231294	+	2	ID=g11781.t8.CDS22;Parent=g11781.t8
HiC_scaffold_3	gmst	exon	30482158	30482311	996.231294	+	2	ID=g11781.t8.exon22;Parent=g11781.t8
HiC_scaffold_3	gmst	CDS	30482158	30482311	1001.902751	+	2	ID=g11781.t9.CDS22;Parent=g11781.t9
HiC_scaffold_3	gmst	exon	30482158	30482311	1001.902751	+	2	ID=g11781.t9.exon22;Parent=g11781.t9
HiC_scaffold_3	gmst	CDS	30482158	30482311	1003.606955	+	2	ID=g11781.t10.CDS23;Parent=g11781.t10
HiC_scaffold_3	gmst	exon	30482158	30482311	1003.606955	+	2	ID=g11781.t10.exon23;Parent=g11781.t10
HiC_scaffold_3	gmst	CDS	30482158	30482311	1004.149721	+	2	ID=g11781.t7.CDS22;Parent=g11781.t7
HiC_scaffold_3	gmst	exon	30482158	30482311	1004.149721	+	2	ID=g11781.t7.exon22;Parent=g11781.t7
HiC_scaffold_3	gmst	CDS	30482158	30482311	1014.777392	+	2	ID=g11781.t11.CDS22;Parent=g11781.t11
HiC_scaffold_3	gmst	exon	30482158	30482311	1014.777392	+	2	ID=g11781.t11.exon22;Parent=g11781.t11
HiC_scaffold_3	AUGUSTUS	intron	30482312	30490138	1.0	+	.	ID=g11781.t1.intron23;Parent=g11781.t1
HiC_scaffold_3	AUGUSTUS	intron	30482312	30490138	1.0	+	.	ID=g11781.t2.intron23;Parent=g11781.t2
HiC_scaffold_3	AUGUSTUS	intron	30482312	30490138	1.0	+	.	ID=g11781.t3.intron23;Parent=g11781.t3
HiC_scaffold_3	AUGUSTUS	intron	30482312	30490138	1.0	+	.	ID=g11781.t4.intron22;Parent=g11781.t4
HiC_scaffold_3	AUGUSTUS	intron	30482312	30490138	1.0	+	.	ID=g11781.t5.intron23;Parent=g11781.t5
HiC_scaffold_3	AUGUSTUS	intron	30482312	30490138	1.0	+	.	ID=g11781.t6.intron23;Parent=g11781.t6
HiC_scaffold_3	gmst	intron	30482312	30490138	996.231294	+	0	ID=g11781.t8.intron22;Parent=g11781.t8
HiC_scaffold_3	gmst	intron	30482312	30490138	1001.902751	+	0	ID=g11781.t9.intron22;Parent=g11781.t9
HiC_scaffold_3	gmst	intron	30482312	30490138	1003.606955	+	0	ID=g11781.t10.intron23;Parent=g11781.t10
HiC_scaffold_3	gmst	intron	30482312	30490138	1004.149721	+	0	ID=g11781.t7.intron22;Parent=g11781.t7
HiC_scaffold_3	gmst	intron	30482312	30490138	1014.777392	+	0	ID=g11781.t11.intron22;Parent=g11781.t11
HiC_scaffold_3	AUGUSTUS	exon	30490139	30490311	.	+	.	ID=g11781.t1.exon24;Parent=g11781.t1
HiC_scaffold_3	AUGUSTUS	exon	30490139	30490311	.	+	.	ID=g11781.t2.exon24;Parent=g11781.t2
HiC_scaffold_3	AUGUSTUS	exon	30490139	30490311	.	+	.	ID=g11781.t3.exon24;Parent=g11781.t3
HiC_scaffold_3	AUGUSTUS	exon	30490139	30490311	.	+	.	ID=g11781.t4.exon23;Parent=g11781.t4
HiC_scaffold_3	AUGUSTUS	exon	30490139	30490311	.	+	.	ID=g11781.t5.exon24;Parent=g11781.t5
HiC_scaffold_3	AUGUSTUS	exon	30490139	30490311	.	+	.	ID=g11781.t6.exon24;Parent=g11781.t6
HiC_scaffold_3	AUGUSTUS	CDS	30490139	30490311	1.0	+	1	ID=g11781.t1.CDS24;Parent=g11781.t1
HiC_scaffold_3	AUGUSTUS	CDS	30490139	30490311	1.0	+	1	ID=g11781.t2.CDS24;Parent=g11781.t2
HiC_scaffold_3	AUGUSTUS	CDS	30490139	30490311	1.0	+	1	ID=g11781.t3.CDS24;Parent=g11781.t3
HiC_scaffold_3	AUGUSTUS	CDS	30490139	30490311	1.0	+	1	ID=g11781.t4.CDS23;Parent=g11781.t4
HiC_scaffold_3	AUGUSTUS	CDS	30490139	30490311	1.0	+	1	ID=g11781.t5.CDS24;Parent=g11781.t5
HiC_scaffold_3	AUGUSTUS	CDS	30490139	30490311	1.0	+	1	ID=g11781.t6.CDS24;Parent=g11781.t6
HiC_scaffold_3	gmst	CDS	30490139	30490311	996.231294	+	1	ID=g11781.t8.CDS23;Parent=g11781.t8
HiC_scaffold_3	gmst	exon	30490139	30490311	996.231294	+	1	ID=g11781.t8.exon23;Parent=g11781.t8
HiC_scaffold_3	gmst	CDS	30490139	30490311	1001.902751	+	1	ID=g11781.t9.CDS23;Parent=g11781.t9
HiC_scaffold_3	gmst	exon	30490139	30490311	1001.902751	+	1	ID=g11781.t9.exon23;Parent=g11781.t9
HiC_scaffold_3	gmst	CDS	30490139	30490311	1003.606955	+	1	ID=g11781.t10.CDS24;Parent=g11781.t10
HiC_scaffold_3	gmst	exon	30490139	30490311	1003.606955	+	1	ID=g11781.t10.exon24;Parent=g11781.t10
HiC_scaffold_3	gmst	CDS	30490139	30490311	1004.149721	+	1	ID=g11781.t7.CDS23;Parent=g11781.t7
HiC_scaffold_3	gmst	exon	30490139	30490311	1004.149721	+	1	ID=g11781.t7.exon23;Parent=g11781.t7
HiC_scaffold_3	gmst	CDS	30490139	30490311	1014.777392	+	1	ID=g11781.t11.CDS23;Parent=g11781.t11
HiC_scaffold_3	gmst	exon	30490139	30490311	1014.777392	+	1	ID=g11781.t11.exon23;Parent=g11781.t11
HiC_scaffold_3	AUGUSTUS	intron	30490312	30491386	1.0	+	.	ID=g11781.t1.intron24;Parent=g11781.t1
HiC_scaffold_3	AUGUSTUS	intron	30490312	30491386	1.0	+	.	ID=g11781.t2.intron24;Parent=g11781.t2
HiC_scaffold_3	AUGUSTUS	intron	30490312	30491386	1.0	+	.	ID=g11781.t3.intron24;Parent=g11781.t3
HiC_scaffold_3	AUGUSTUS	intron	30490312	30491386	1.0	+	.	ID=g11781.t4.intron23;Parent=g11781.t4
HiC_scaffold_3	AUGUSTUS	intron	30490312	30491386	1.0	+	.	ID=g11781.t5.intron24;Parent=g11781.t5
HiC_scaffold_3	AUGUSTUS	intron	30490312	30491386	1.0	+	.	ID=g11781.t6.intron24;Parent=g11781.t6
HiC_scaffold_3	gmst	intron	30490312	30491386	996.231294	+	0	ID=g11781.t8.intron23;Parent=g11781.t8
HiC_scaffold_3	gmst	intron	30490312	30491386	1001.902751	+	0	ID=g11781.t9.intron23;Parent=g11781.t9
HiC_scaffold_3	gmst	intron	30490312	30491386	1003.606955	+	0	ID=g11781.t10.intron24;Parent=g11781.t10
HiC_scaffold_3	gmst	intron	30490312	30491386	1004.149721	+	0	ID=g11781.t7.intron23;Parent=g11781.t7
HiC_scaffold_3	gmst	intron	30490312	30491386	1014.777392	+	0	ID=g11781.t11.intron23;Parent=g11781.t11
HiC_scaffold_3	AUGUSTUS	exon	30491387	30491512	.	+	.	ID=g11781.t1.exon25;Parent=g11781.t1
HiC_scaffold_3	AUGUSTUS	exon	30491387	30491512	.	+	.	ID=g11781.t2.exon25;Parent=g11781.t2
HiC_scaffold_3	AUGUSTUS	exon	30491387	30491512	.	+	.	ID=g11781.t3.exon25;Parent=g11781.t3
HiC_scaffold_3	AUGUSTUS	exon	30491387	30491512	.	+	.	ID=g11781.t4.exon24;Parent=g11781.t4
HiC_scaffold_3	AUGUSTUS	exon	30491387	30491512	.	+	.	ID=g11781.t5.exon25;Parent=g11781.t5
HiC_scaffold_3	AUGUSTUS	exon	30491387	30491512	.	+	.	ID=g11781.t6.exon25;Parent=g11781.t6
HiC_scaffold_3	AUGUSTUS	CDS	30491387	30491512	1.0	+	2	ID=g11781.t1.CDS25;Parent=g11781.t1
HiC_scaffold_3	AUGUSTUS	CDS	30491387	30491512	1.0	+	2	ID=g11781.t2.CDS25;Parent=g11781.t2
HiC_scaffold_3	AUGUSTUS	CDS	30491387	30491512	1.0	+	2	ID=g11781.t3.CDS25;Parent=g11781.t3
HiC_scaffold_3	AUGUSTUS	CDS	30491387	30491512	1.0	+	2	ID=g11781.t4.CDS24;Parent=g11781.t4
HiC_scaffold_3	AUGUSTUS	CDS	30491387	30491512	1.0	+	2	ID=g11781.t5.CDS25;Parent=g11781.t5
HiC_scaffold_3	AUGUSTUS	CDS	30491387	30491512	1.0	+	2	ID=g11781.t6.CDS25;Parent=g11781.t6
HiC_scaffold_3	gmst	CDS	30491387	30491512	996.231294	+	2	ID=g11781.t8.CDS24;Parent=g11781.t8
HiC_scaffold_3	gmst	exon	30491387	30491512	996.231294	+	2	ID=g11781.t8.exon24;Parent=g11781.t8
HiC_scaffold_3	gmst	CDS	30491387	30491512	1001.902751	+	2	ID=g11781.t9.CDS24;Parent=g11781.t9
HiC_scaffold_3	gmst	exon	30491387	30491512	1001.902751	+	2	ID=g11781.t9.exon24;Parent=g11781.t9
HiC_scaffold_3	gmst	CDS	30491387	30491512	1003.606955	+	2	ID=g11781.t10.CDS25;Parent=g11781.t10
HiC_scaffold_3	gmst	exon	30491387	30491512	1003.606955	+	2	ID=g11781.t10.exon25;Parent=g11781.t10
HiC_scaffold_3	gmst	CDS	30491387	30491512	1004.149721	+	2	ID=g11781.t7.CDS24;Parent=g11781.t7
HiC_scaffold_3	gmst	exon	30491387	30491512	1004.149721	+	2	ID=g11781.t7.exon24;Parent=g11781.t7
HiC_scaffold_3	gmst	CDS	30491387	30491512	1014.777392	+	2	ID=g11781.t11.CDS24;Parent=g11781.t11
HiC_scaffold_3	gmst	exon	30491387	30491512	1014.777392	+	2	ID=g11781.t11.exon24;Parent=g11781.t11
HiC_scaffold_3	AUGUSTUS	intron	30491513	30491605	1.0	+	.	ID=g11781.t1.intron25;Parent=g11781.t1
HiC_scaffold_3	AUGUSTUS	intron	30491513	30491605	1.0	+	.	ID=g11781.t2.intron25;Parent=g11781.t2
HiC_scaffold_3	AUGUSTUS	intron	30491513	30491605	1.0	+	.	ID=g11781.t3.intron25;Parent=g11781.t3
HiC_scaffold_3	AUGUSTUS	intron	30491513	30491605	1.0	+	.	ID=g11781.t4.intron24;Parent=g11781.t4
HiC_scaffold_3	AUGUSTUS	intron	30491513	30491605	1.0	+	.	ID=g11781.t5.intron25;Parent=g11781.t5
HiC_scaffold_3	AUGUSTUS	intron	30491513	30491605	1.0	+	.	ID=g11781.t6.intron25;Parent=g11781.t6
HiC_scaffold_3	gmst	intron	30491513	30491605	996.231294	+	0	ID=g11781.t8.intron24;Parent=g11781.t8
HiC_scaffold_3	gmst	intron	30491513	30491605	1001.902751	+	0	ID=g11781.t9.intron24;Parent=g11781.t9
HiC_scaffold_3	gmst	intron	30491513	30491605	1003.606955	+	0	ID=g11781.t10.intron25;Parent=g11781.t10
HiC_scaffold_3	gmst	intron	30491513	30491605	1004.149721	+	0	ID=g11781.t7.intron24;Parent=g11781.t7
HiC_scaffold_3	gmst	intron	30491513	30491605	1014.777392	+	0	ID=g11781.t11.intron24;Parent=g11781.t11
HiC_scaffold_3	AUGUSTUS	exon	30491606	30491733	.	+	.	ID=g11781.t1.exon26;Parent=g11781.t1
HiC_scaffold_3	AUGUSTUS	exon	30491606	30491733	.	+	.	ID=g11781.t2.exon26;Parent=g11781.t2
HiC_scaffold_3	AUGUSTUS	exon	30491606	30491733	.	+	.	ID=g11781.t3.exon26;Parent=g11781.t3
HiC_scaffold_3	AUGUSTUS	exon	30491606	30491733	.	+	.	ID=g11781.t4.exon25;Parent=g11781.t4
HiC_scaffold_3	AUGUSTUS	exon	30491606	30491733	.	+	.	ID=g11781.t5.exon26;Parent=g11781.t5
HiC_scaffold_3	AUGUSTUS	exon	30491606	30491733	.	+	.	ID=g11781.t6.exon26;Parent=g11781.t6
HiC_scaffold_3	AUGUSTUS	CDS	30491606	30491733	1.0	+	2	ID=g11781.t1.CDS26;Parent=g11781.t1
HiC_scaffold_3	AUGUSTUS	CDS	30491606	30491733	1.0	+	2	ID=g11781.t2.CDS26;Parent=g11781.t2
HiC_scaffold_3	AUGUSTUS	CDS	30491606	30491733	1.0	+	2	ID=g11781.t3.CDS26;Parent=g11781.t3
HiC_scaffold_3	AUGUSTUS	CDS	30491606	30491733	1.0	+	2	ID=g11781.t4.CDS25;Parent=g11781.t4
HiC_scaffold_3	AUGUSTUS	CDS	30491606	30491733	1.0	+	2	ID=g11781.t5.CDS26;Parent=g11781.t5
HiC_scaffold_3	AUGUSTUS	CDS	30491606	30491733	1.0	+	2	ID=g11781.t6.CDS26;Parent=g11781.t6
HiC_scaffold_3	gmst	CDS	30491606	30491733	996.231294	+	2	ID=g11781.t8.CDS25;Parent=g11781.t8
HiC_scaffold_3	gmst	exon	30491606	30491733	996.231294	+	2	ID=g11781.t8.exon25;Parent=g11781.t8
HiC_scaffold_3	gmst	CDS	30491606	30491733	1001.902751	+	2	ID=g11781.t9.CDS25;Parent=g11781.t9
HiC_scaffold_3	gmst	exon	30491606	30491733	1001.902751	+	2	ID=g11781.t9.exon25;Parent=g11781.t9
HiC_scaffold_3	gmst	CDS	30491606	30491733	1003.606955	+	2	ID=g11781.t10.CDS26;Parent=g11781.t10
HiC_scaffold_3	gmst	exon	30491606	30491733	1003.606955	+	2	ID=g11781.t10.exon26;Parent=g11781.t10
HiC_scaffold_3	gmst	CDS	30491606	30491733	1004.149721	+	2	ID=g11781.t7.CDS25;Parent=g11781.t7
HiC_scaffold_3	gmst	exon	30491606	30491733	1004.149721	+	2	ID=g11781.t7.exon25;Parent=g11781.t7
HiC_scaffold_3	gmst	CDS	30491606	30491733	1014.777392	+	2	ID=g11781.t11.CDS25;Parent=g11781.t11
HiC_scaffold_3	gmst	exon	30491606	30491733	1014.777392	+	2	ID=g11781.t11.exon25;Parent=g11781.t11
HiC_scaffold_3	AUGUSTUS	intron	30491734	30497150	1.0	+	.	ID=g11781.t1.intron26;Parent=g11781.t1
HiC_scaffold_3	AUGUSTUS	intron	30491734	30497150	1.0	+	.	ID=g11781.t2.intron26;Parent=g11781.t2
HiC_scaffold_3	AUGUSTUS	intron	30491734	30497150	1.0	+	.	ID=g11781.t3.intron26;Parent=g11781.t3
HiC_scaffold_3	AUGUSTUS	intron	30491734	30497150	1.0	+	.	ID=g11781.t4.intron25;Parent=g11781.t4
HiC_scaffold_3	AUGUSTUS	intron	30491734	30497150	1.0	+	.	ID=g11781.t5.intron26;Parent=g11781.t5
HiC_scaffold_3	AUGUSTUS	intron	30491734	30497150	1.0	+	.	ID=g11781.t6.intron26;Parent=g11781.t6
HiC_scaffold_3	gmst	intron	30491734	30497150	996.231294	+	0	ID=g11781.t8.intron25;Parent=g11781.t8
HiC_scaffold_3	gmst	intron	30491734	30497150	1001.902751	+	0	ID=g11781.t9.intron25;Parent=g11781.t9
HiC_scaffold_3	gmst	intron	30491734	30497150	1003.606955	+	0	ID=g11781.t10.intron26;Parent=g11781.t10
HiC_scaffold_3	gmst	intron	30491734	30497150	1004.149721	+	0	ID=g11781.t7.intron25;Parent=g11781.t7
HiC_scaffold_3	gmst	intron	30491734	30497150	1014.777392	+	0	ID=g11781.t11.intron25;Parent=g11781.t11
HiC_scaffold_3	AUGUSTUS	exon	30497151	30497242	.	+	.	ID=g11781.t1.exon27;Parent=g11781.t1
HiC_scaffold_3	AUGUSTUS	exon	30497151	30497242	.	+	.	ID=g11781.t2.exon27;Parent=g11781.t2
HiC_scaffold_3	AUGUSTUS	exon	30497151	30497242	.	+	.	ID=g11781.t3.exon27;Parent=g11781.t3
HiC_scaffold_3	AUGUSTUS	exon	30497151	30497242	.	+	.	ID=g11781.t4.exon26;Parent=g11781.t4
HiC_scaffold_3	AUGUSTUS	exon	30497151	30497242	.	+	.	ID=g11781.t5.exon27;Parent=g11781.t5
HiC_scaffold_3	AUGUSTUS	exon	30497151	30497242	.	+	.	ID=g11781.t6.exon27;Parent=g11781.t6
HiC_scaffold_3	AUGUSTUS	CDS	30497151	30497242	1.0	+	0	ID=g11781.t1.CDS27;Parent=g11781.t1
HiC_scaffold_3	AUGUSTUS	CDS	30497151	30497242	1.0	+	0	ID=g11781.t2.CDS27;Parent=g11781.t2
HiC_scaffold_3	AUGUSTUS	CDS	30497151	30497242	1.0	+	0	ID=g11781.t3.CDS27;Parent=g11781.t3
HiC_scaffold_3	AUGUSTUS	CDS	30497151	30497242	1.0	+	0	ID=g11781.t4.CDS26;Parent=g11781.t4
HiC_scaffold_3	AUGUSTUS	CDS	30497151	30497242	1.0	+	0	ID=g11781.t5.CDS27;Parent=g11781.t5
HiC_scaffold_3	AUGUSTUS	CDS	30497151	30497242	1.0	+	0	ID=g11781.t6.CDS27;Parent=g11781.t6
HiC_scaffold_3	gmst	CDS	30497151	30497242	996.231294	+	0	ID=g11781.t8.CDS26;Parent=g11781.t8
HiC_scaffold_3	gmst	exon	30497151	30497242	996.231294	+	0	ID=g11781.t8.exon26;Parent=g11781.t8
HiC_scaffold_3	gmst	CDS	30497151	30497242	1001.902751	+	0	ID=g11781.t9.CDS26;Parent=g11781.t9
HiC_scaffold_3	gmst	exon	30497151	30497242	1001.902751	+	0	ID=g11781.t9.exon26;Parent=g11781.t9
HiC_scaffold_3	gmst	CDS	30497151	30497242	1003.606955	+	0	ID=g11781.t10.CDS27;Parent=g11781.t10
HiC_scaffold_3	gmst	exon	30497151	30497242	1003.606955	+	0	ID=g11781.t10.exon27;Parent=g11781.t10
HiC_scaffold_3	gmst	CDS	30497151	30497242	1004.149721	+	0	ID=g11781.t7.CDS26;Parent=g11781.t7
HiC_scaffold_3	gmst	exon	30497151	30497242	1004.149721	+	0	ID=g11781.t7.exon26;Parent=g11781.t7
HiC_scaffold_3	gmst	CDS	30497151	30497242	1014.777392	+	0	ID=g11781.t11.CDS26;Parent=g11781.t11
HiC_scaffold_3	gmst	exon	30497151	30497242	1014.777392	+	0	ID=g11781.t11.exon26;Parent=g11781.t11
HiC_scaffold_3	AUGUSTUS	intron	30497243	30499558	1.0	+	.	ID=g11781.t1.intron27;Parent=g11781.t1
HiC_scaffold_3	AUGUSTUS	intron	30497243	30499558	1.0	+	.	ID=g11781.t2.intron27;Parent=g11781.t2
HiC_scaffold_3	AUGUSTUS	intron	30497243	30499558	1.0	+	.	ID=g11781.t3.intron27;Parent=g11781.t3
HiC_scaffold_3	AUGUSTUS	intron	30497243	30499558	1.0	+	.	ID=g11781.t4.intron26;Parent=g11781.t4
HiC_scaffold_3	AUGUSTUS	intron	30497243	30499558	1.0	+	.	ID=g11781.t5.intron27;Parent=g11781.t5
HiC_scaffold_3	AUGUSTUS	intron	30497243	30499558	1.0	+	.	ID=g11781.t6.intron27;Parent=g11781.t6
HiC_scaffold_3	gmst	intron	30497243	30499558	996.231294	+	0	ID=g11781.t8.intron26;Parent=g11781.t8
HiC_scaffold_3	gmst	intron	30497243	30499558	1001.902751	+	0	ID=g11781.t9.intron26;Parent=g11781.t9
HiC_scaffold_3	gmst	intron	30497243	30499558	1003.606955	+	0	ID=g11781.t10.intron27;Parent=g11781.t10
HiC_scaffold_3	gmst	intron	30497243	30499558	1004.149721	+	0	ID=g11781.t7.intron26;Parent=g11781.t7
HiC_scaffold_3	gmst	intron	30497243	30499558	1014.777392	+	0	ID=g11781.t11.intron26;Parent=g11781.t11
HiC_scaffold_3	AUGUSTUS	exon	30499559	30499693	.	+	.	ID=g11781.t1.exon28;Parent=g11781.t1
HiC_scaffold_3	AUGUSTUS	exon	30499559	30499693	.	+	.	ID=g11781.t2.exon28;Parent=g11781.t2
HiC_scaffold_3	AUGUSTUS	exon	30499559	30499693	.	+	.	ID=g11781.t3.exon28;Parent=g11781.t3
HiC_scaffold_3	AUGUSTUS	exon	30499559	30499693	.	+	.	ID=g11781.t4.exon27;Parent=g11781.t4
HiC_scaffold_3	AUGUSTUS	exon	30499559	30499693	.	+	.	ID=g11781.t5.exon28;Parent=g11781.t5
HiC_scaffold_3	AUGUSTUS	exon	30499559	30499693	.	+	.	ID=g11781.t6.exon28;Parent=g11781.t6
HiC_scaffold_3	AUGUSTUS	CDS	30499559	30499693	1.0	+	1	ID=g11781.t1.CDS28;Parent=g11781.t1
HiC_scaffold_3	AUGUSTUS	CDS	30499559	30499693	1.0	+	1	ID=g11781.t2.CDS28;Parent=g11781.t2
HiC_scaffold_3	AUGUSTUS	CDS	30499559	30499693	1.0	+	1	ID=g11781.t3.CDS28;Parent=g11781.t3
HiC_scaffold_3	AUGUSTUS	CDS	30499559	30499693	1.0	+	1	ID=g11781.t4.CDS27;Parent=g11781.t4
HiC_scaffold_3	AUGUSTUS	CDS	30499559	30499693	1.0	+	1	ID=g11781.t5.CDS28;Parent=g11781.t5
HiC_scaffold_3	AUGUSTUS	CDS	30499559	30499693	1.0	+	1	ID=g11781.t6.CDS28;Parent=g11781.t6
HiC_scaffold_3	gmst	CDS	30499559	30499693	996.231294	+	1	ID=g11781.t8.CDS27;Parent=g11781.t8
HiC_scaffold_3	gmst	exon	30499559	30499693	996.231294	+	1	ID=g11781.t8.exon27;Parent=g11781.t8
HiC_scaffold_3	gmst	CDS	30499559	30499693	1001.902751	+	1	ID=g11781.t9.CDS27;Parent=g11781.t9
HiC_scaffold_3	gmst	exon	30499559	30499693	1001.902751	+	1	ID=g11781.t9.exon27;Parent=g11781.t9
HiC_scaffold_3	gmst	CDS	30499559	30499693	1003.606955	+	1	ID=g11781.t10.CDS28;Parent=g11781.t10
HiC_scaffold_3	gmst	exon	30499559	30499693	1003.606955	+	1	ID=g11781.t10.exon28;Parent=g11781.t10
HiC_scaffold_3	gmst	CDS	30499559	30499693	1004.149721	+	1	ID=g11781.t7.CDS27;Parent=g11781.t7
HiC_scaffold_3	gmst	exon	30499559	30499693	1004.149721	+	1	ID=g11781.t7.exon27;Parent=g11781.t7
HiC_scaffold_3	gmst	CDS	30499559	30499693	1014.777392	+	1	ID=g11781.t11.CDS27;Parent=g11781.t11
HiC_scaffold_3	gmst	exon	30499559	30499693	1014.777392	+	1	ID=g11781.t11.exon27;Parent=g11781.t11
HiC_scaffold_3	AUGUSTUS	intron	30499694	30501501	1.0	+	.	ID=g11781.t1.intron28;Parent=g11781.t1
HiC_scaffold_3	AUGUSTUS	intron	30499694	30501501	1.0	+	.	ID=g11781.t2.intron28;Parent=g11781.t2
HiC_scaffold_3	AUGUSTUS	intron	30499694	30501501	1.0	+	.	ID=g11781.t3.intron28;Parent=g11781.t3
HiC_scaffold_3	AUGUSTUS	intron	30499694	30501501	1.0	+	.	ID=g11781.t4.intron27;Parent=g11781.t4
HiC_scaffold_3	AUGUSTUS	intron	30499694	30501501	1.0	+	.	ID=g11781.t5.intron28;Parent=g11781.t5
HiC_scaffold_3	AUGUSTUS	intron	30499694	30501501	1.0	+	.	ID=g11781.t6.intron28;Parent=g11781.t6
HiC_scaffold_3	gmst	intron	30499694	30501501	996.231294	+	0	ID=g11781.t8.intron27;Parent=g11781.t8
HiC_scaffold_3	gmst	intron	30499694	30501501	1001.902751	+	0	ID=g11781.t9.intron27;Parent=g11781.t9
HiC_scaffold_3	gmst	intron	30499694	30501501	1003.606955	+	0	ID=g11781.t10.intron28;Parent=g11781.t10
HiC_scaffold_3	gmst	intron	30499694	30501501	1004.149721	+	0	ID=g11781.t7.intron27;Parent=g11781.t7
HiC_scaffold_3	gmst	intron	30499694	30501501	1014.777392	+	0	ID=g11781.t11.intron27;Parent=g11781.t11
HiC_scaffold_3	AUGUSTUS	exon	30501502	30501585	.	+	.	ID=g11781.t1.exon29;Parent=g11781.t1
HiC_scaffold_3	AUGUSTUS	exon	30501502	30501585	.	+	.	ID=g11781.t2.exon29;Parent=g11781.t2
HiC_scaffold_3	AUGUSTUS	exon	30501502	30501585	.	+	.	ID=g11781.t3.exon29;Parent=g11781.t3
HiC_scaffold_3	AUGUSTUS	exon	30501502	30501585	.	+	.	ID=g11781.t4.exon28;Parent=g11781.t4
HiC_scaffold_3	AUGUSTUS	exon	30501502	30501585	.	+	.	ID=g11781.t5.exon29;Parent=g11781.t5
HiC_scaffold_3	AUGUSTUS	exon	30501502	30501585	.	+	.	ID=g11781.t6.exon29;Parent=g11781.t6
HiC_scaffold_3	AUGUSTUS	CDS	30501502	30501585	1.0	+	1	ID=g11781.t1.CDS29;Parent=g11781.t1
HiC_scaffold_3	AUGUSTUS	CDS	30501502	30501585	1.0	+	1	ID=g11781.t2.CDS29;Parent=g11781.t2
HiC_scaffold_3	AUGUSTUS	CDS	30501502	30501585	1.0	+	1	ID=g11781.t3.CDS29;Parent=g11781.t3
HiC_scaffold_3	AUGUSTUS	CDS	30501502	30501585	1.0	+	1	ID=g11781.t4.CDS28;Parent=g11781.t4
HiC_scaffold_3	AUGUSTUS	CDS	30501502	30501585	1.0	+	1	ID=g11781.t5.CDS29;Parent=g11781.t5
HiC_scaffold_3	AUGUSTUS	CDS	30501502	30501585	1.0	+	1	ID=g11781.t6.CDS29;Parent=g11781.t6
HiC_scaffold_3	gmst	CDS	30501502	30501585	996.231294	+	1	ID=g11781.t8.CDS28;Parent=g11781.t8
HiC_scaffold_3	gmst	exon	30501502	30501585	996.231294	+	1	ID=g11781.t8.exon28;Parent=g11781.t8
HiC_scaffold_3	gmst	CDS	30501502	30501585	1001.902751	+	1	ID=g11781.t9.CDS28;Parent=g11781.t9
HiC_scaffold_3	gmst	exon	30501502	30501585	1001.902751	+	1	ID=g11781.t9.exon28;Parent=g11781.t9
HiC_scaffold_3	gmst	CDS	30501502	30501585	1003.606955	+	1	ID=g11781.t10.CDS29;Parent=g11781.t10
HiC_scaffold_3	gmst	exon	30501502	30501585	1003.606955	+	1	ID=g11781.t10.exon29;Parent=g11781.t10
HiC_scaffold_3	gmst	CDS	30501502	30501585	1004.149721	+	1	ID=g11781.t7.CDS28;Parent=g11781.t7
HiC_scaffold_3	gmst	exon	30501502	30501585	1004.149721	+	1	ID=g11781.t7.exon28;Parent=g11781.t7
HiC_scaffold_3	gmst	CDS	30501502	30501585	1014.777392	+	1	ID=g11781.t11.CDS28;Parent=g11781.t11
HiC_scaffold_3	gmst	exon	30501502	30501585	1014.777392	+	1	ID=g11781.t11.exon28;Parent=g11781.t11
HiC_scaffold_3	AUGUSTUS	intron	30501586	30502593	1.0	+	.	ID=g11781.t1.intron29;Parent=g11781.t1
HiC_scaffold_3	AUGUSTUS	intron	30501586	30502593	1.0	+	.	ID=g11781.t2.intron29;Parent=g11781.t2
HiC_scaffold_3	AUGUSTUS	intron	30501586	30502593	1.0	+	.	ID=g11781.t3.intron29;Parent=g11781.t3
HiC_scaffold_3	AUGUSTUS	intron	30501586	30502593	1.0	+	.	ID=g11781.t4.intron28;Parent=g11781.t4
HiC_scaffold_3	AUGUSTUS	intron	30501586	30502593	1.0	+	.	ID=g11781.t5.intron29;Parent=g11781.t5
HiC_scaffold_3	AUGUSTUS	intron	30501586	30502593	1.0	+	.	ID=g11781.t6.intron29;Parent=g11781.t6
HiC_scaffold_3	gmst	intron	30501586	30502593	996.231294	+	0	ID=g11781.t8.intron28;Parent=g11781.t8
HiC_scaffold_3	gmst	intron	30501586	30502593	1001.902751	+	0	ID=g11781.t9.intron28;Parent=g11781.t9
HiC_scaffold_3	gmst	intron	30501586	30502593	1003.606955	+	0	ID=g11781.t10.intron29;Parent=g11781.t10
HiC_scaffold_3	gmst	intron	30501586	30502593	1004.149721	+	0	ID=g11781.t7.intron28;Parent=g11781.t7
HiC_scaffold_3	gmst	intron	30501586	30502593	1014.777392	+	0	ID=g11781.t11.intron28;Parent=g11781.t11
HiC_scaffold_3	AUGUSTUS	exon	30502594	30502690	.	+	.	ID=g11781.t1.exon30;Parent=g11781.t1
HiC_scaffold_3	AUGUSTUS	exon	30502594	30502690	.	+	.	ID=g11781.t2.exon30;Parent=g11781.t2
HiC_scaffold_3	AUGUSTUS	exon	30502594	30502690	.	+	.	ID=g11781.t3.exon30;Parent=g11781.t3
HiC_scaffold_3	AUGUSTUS	exon	30502594	30502690	.	+	.	ID=g11781.t4.exon29;Parent=g11781.t4
HiC_scaffold_3	AUGUSTUS	exon	30502594	30502690	.	+	.	ID=g11781.t5.exon30;Parent=g11781.t5
HiC_scaffold_3	AUGUSTUS	exon	30502594	30502690	.	+	.	ID=g11781.t6.exon30;Parent=g11781.t6
HiC_scaffold_3	AUGUSTUS	CDS	30502594	30502690	1.0	+	1	ID=g11781.t1.CDS30;Parent=g11781.t1
HiC_scaffold_3	AUGUSTUS	CDS	30502594	30502690	1.0	+	1	ID=g11781.t2.CDS30;Parent=g11781.t2
HiC_scaffold_3	AUGUSTUS	CDS	30502594	30502690	1.0	+	1	ID=g11781.t3.CDS30;Parent=g11781.t3
HiC_scaffold_3	AUGUSTUS	CDS	30502594	30502690	1.0	+	1	ID=g11781.t4.CDS29;Parent=g11781.t4
HiC_scaffold_3	AUGUSTUS	CDS	30502594	30502690	1.0	+	1	ID=g11781.t5.CDS30;Parent=g11781.t5
HiC_scaffold_3	AUGUSTUS	CDS	30502594	30502690	1.0	+	1	ID=g11781.t6.CDS30;Parent=g11781.t6
HiC_scaffold_3	gmst	CDS	30502594	30502690	996.231294	+	1	ID=g11781.t8.CDS29;Parent=g11781.t8
HiC_scaffold_3	gmst	exon	30502594	30502690	996.231294	+	1	ID=g11781.t8.exon29;Parent=g11781.t8
HiC_scaffold_3	gmst	CDS	30502594	30502690	1001.902751	+	1	ID=g11781.t9.CDS29;Parent=g11781.t9
HiC_scaffold_3	gmst	exon	30502594	30502690	1001.902751	+	1	ID=g11781.t9.exon29;Parent=g11781.t9
HiC_scaffold_3	gmst	CDS	30502594	30502690	1003.606955	+	1	ID=g11781.t10.CDS30;Parent=g11781.t10
HiC_scaffold_3	gmst	exon	30502594	30502690	1003.606955	+	1	ID=g11781.t10.exon30;Parent=g11781.t10
HiC_scaffold_3	gmst	CDS	30502594	30502690	1004.149721	+	1	ID=g11781.t7.CDS29;Parent=g11781.t7
HiC_scaffold_3	gmst	exon	30502594	30502690	1004.149721	+	1	ID=g11781.t7.exon29;Parent=g11781.t7
HiC_scaffold_3	gmst	CDS	30502594	30502690	1014.777392	+	1	ID=g11781.t11.CDS29;Parent=g11781.t11
HiC_scaffold_3	gmst	exon	30502594	30502690	1014.777392	+	1	ID=g11781.t11.exon29;Parent=g11781.t11
HiC_scaffold_3	AUGUSTUS	intron	30502691	30505178	1.0	+	.	ID=g11781.t1.intron30;Parent=g11781.t1
HiC_scaffold_3	AUGUSTUS	intron	30502691	30505178	1.0	+	.	ID=g11781.t2.intron30;Parent=g11781.t2
HiC_scaffold_3	AUGUSTUS	intron	30502691	30505178	1.0	+	.	ID=g11781.t3.intron30;Parent=g11781.t3
HiC_scaffold_3	AUGUSTUS	intron	30502691	30505178	1.0	+	.	ID=g11781.t4.intron29;Parent=g11781.t4
HiC_scaffold_3	AUGUSTUS	intron	30502691	30505178	1.0	+	.	ID=g11781.t5.intron30;Parent=g11781.t5
HiC_scaffold_3	AUGUSTUS	intron	30502691	30505178	1.0	+	.	ID=g11781.t6.intron30;Parent=g11781.t6
HiC_scaffold_3	gmst	intron	30502691	30505178	996.231294	+	0	ID=g11781.t8.intron29;Parent=g11781.t8
HiC_scaffold_3	gmst	intron	30502691	30505178	1001.902751	+	0	ID=g11781.t9.intron29;Parent=g11781.t9
HiC_scaffold_3	gmst	intron	30502691	30505178	1003.606955	+	0	ID=g11781.t10.intron30;Parent=g11781.t10
HiC_scaffold_3	gmst	intron	30502691	30505178	1004.149721	+	0	ID=g11781.t7.intron29;Parent=g11781.t7
HiC_scaffold_3	gmst	intron	30502691	30505178	1014.777392	+	0	ID=g11781.t11.intron29;Parent=g11781.t11
HiC_scaffold_3	AUGUSTUS	exon	30505179	30505371	.	+	.	ID=g11781.t1.exon31;Parent=g11781.t1
HiC_scaffold_3	AUGUSTUS	exon	30505179	30505371	.	+	.	ID=g11781.t2.exon31;Parent=g11781.t2
HiC_scaffold_3	AUGUSTUS	exon	30505179	30505371	.	+	.	ID=g11781.t3.exon31;Parent=g11781.t3
HiC_scaffold_3	AUGUSTUS	exon	30505179	30505371	.	+	.	ID=g11781.t4.exon30;Parent=g11781.t4
HiC_scaffold_3	AUGUSTUS	exon	30505179	30505371	.	+	.	ID=g11781.t5.exon31;Parent=g11781.t5
HiC_scaffold_3	AUGUSTUS	exon	30505179	30505371	.	+	.	ID=g11781.t6.exon31;Parent=g11781.t6
HiC_scaffold_3	AUGUSTUS	CDS	30505179	30505371	1.0	+	0	ID=g11781.t1.CDS31;Parent=g11781.t1
HiC_scaffold_3	AUGUSTUS	CDS	30505179	30505371	1.0	+	0	ID=g11781.t2.CDS31;Parent=g11781.t2
HiC_scaffold_3	AUGUSTUS	CDS	30505179	30505371	1.0	+	0	ID=g11781.t3.CDS31;Parent=g11781.t3
HiC_scaffold_3	AUGUSTUS	CDS	30505179	30505371	1.0	+	0	ID=g11781.t4.CDS30;Parent=g11781.t4
HiC_scaffold_3	AUGUSTUS	CDS	30505179	30505371	1.0	+	0	ID=g11781.t5.CDS31;Parent=g11781.t5
HiC_scaffold_3	AUGUSTUS	CDS	30505179	30505371	1.0	+	0	ID=g11781.t6.CDS31;Parent=g11781.t6
HiC_scaffold_3	gmst	CDS	30505179	30505371	996.231294	+	0	ID=g11781.t8.CDS30;Parent=g11781.t8
HiC_scaffold_3	gmst	exon	30505179	30505371	996.231294	+	0	ID=g11781.t8.exon30;Parent=g11781.t8
HiC_scaffold_3	gmst	CDS	30505179	30505371	1001.902751	+	0	ID=g11781.t9.CDS30;Parent=g11781.t9
HiC_scaffold_3	gmst	exon	30505179	30505371	1001.902751	+	0	ID=g11781.t9.exon30;Parent=g11781.t9
HiC_scaffold_3	gmst	CDS	30505179	30505371	1003.606955	+	0	ID=g11781.t10.CDS31;Parent=g11781.t10
HiC_scaffold_3	gmst	exon	30505179	30505371	1003.606955	+	0	ID=g11781.t10.exon31;Parent=g11781.t10
HiC_scaffold_3	gmst	CDS	30505179	30505371	1004.149721	+	0	ID=g11781.t7.CDS30;Parent=g11781.t7
HiC_scaffold_3	gmst	exon	30505179	30505371	1004.149721	+	0	ID=g11781.t7.exon30;Parent=g11781.t7
HiC_scaffold_3	gmst	CDS	30505179	30505371	1014.777392	+	0	ID=g11781.t11.CDS30;Parent=g11781.t11
HiC_scaffold_3	gmst	exon	30505179	30505371	1014.777392	+	0	ID=g11781.t11.exon30;Parent=g11781.t11
HiC_scaffold_3	AUGUSTUS	intron	30505372	30505879	1.0	+	.	ID=g11781.t1.intron31;Parent=g11781.t1
HiC_scaffold_3	AUGUSTUS	intron	30505372	30505879	1.0	+	.	ID=g11781.t2.intron31;Parent=g11781.t2
HiC_scaffold_3	AUGUSTUS	intron	30505372	30505879	1.0	+	.	ID=g11781.t3.intron31;Parent=g11781.t3
HiC_scaffold_3	AUGUSTUS	intron	30505372	30505879	1.0	+	.	ID=g11781.t4.intron30;Parent=g11781.t4
HiC_scaffold_3	AUGUSTUS	intron	30505372	30505879	1.0	+	.	ID=g11781.t5.intron31;Parent=g11781.t5
HiC_scaffold_3	AUGUSTUS	intron	30505372	30505879	1.0	+	.	ID=g11781.t6.intron31;Parent=g11781.t6
HiC_scaffold_3	gmst	intron	30505372	30505879	996.231294	+	0	ID=g11781.t8.intron30;Parent=g11781.t8
HiC_scaffold_3	gmst	intron	30505372	30505879	1001.902751	+	0	ID=g11781.t9.intron30;Parent=g11781.t9
HiC_scaffold_3	gmst	intron	30505372	30505879	1003.606955	+	0	ID=g11781.t10.intron31;Parent=g11781.t10
HiC_scaffold_3	gmst	intron	30505372	30505879	1004.149721	+	0	ID=g11781.t7.intron30;Parent=g11781.t7
HiC_scaffold_3	gmst	intron	30505372	30505879	1014.777392	+	0	ID=g11781.t11.intron30;Parent=g11781.t11
HiC_scaffold_3	AUGUSTUS	exon	30505880	30506154	.	+	.	ID=g11781.t1.exon32;Parent=g11781.t1
HiC_scaffold_3	AUGUSTUS	exon	30505880	30506154	.	+	.	ID=g11781.t2.exon32;Parent=g11781.t2
HiC_scaffold_3	AUGUSTUS	exon	30505880	30506154	.	+	.	ID=g11781.t3.exon32;Parent=g11781.t3
HiC_scaffold_3	AUGUSTUS	exon	30505880	30506154	.	+	.	ID=g11781.t4.exon31;Parent=g11781.t4
HiC_scaffold_3	AUGUSTUS	exon	30505880	30506154	.	+	.	ID=g11781.t5.exon32;Parent=g11781.t5
HiC_scaffold_3	AUGUSTUS	exon	30505880	30506154	.	+	.	ID=g11781.t6.exon32;Parent=g11781.t6
HiC_scaffold_3	AUGUSTUS	CDS	30505880	30506154	1.0	+	2	ID=g11781.t1.CDS32;Parent=g11781.t1
HiC_scaffold_3	AUGUSTUS	CDS	30505880	30506154	1.0	+	2	ID=g11781.t2.CDS32;Parent=g11781.t2
HiC_scaffold_3	AUGUSTUS	CDS	30505880	30506154	1.0	+	2	ID=g11781.t3.CDS32;Parent=g11781.t3
HiC_scaffold_3	AUGUSTUS	CDS	30505880	30506154	1.0	+	2	ID=g11781.t4.CDS31;Parent=g11781.t4
HiC_scaffold_3	AUGUSTUS	CDS	30505880	30506154	1.0	+	2	ID=g11781.t5.CDS32;Parent=g11781.t5
HiC_scaffold_3	AUGUSTUS	CDS	30505880	30506154	1.0	+	2	ID=g11781.t6.CDS32;Parent=g11781.t6
HiC_scaffold_3	gmst	CDS	30505880	30506154	996.231294	+	2	ID=g11781.t8.CDS31;Parent=g11781.t8
HiC_scaffold_3	gmst	exon	30505880	30506154	996.231294	+	2	ID=g11781.t8.exon31;Parent=g11781.t8
HiC_scaffold_3	gmst	CDS	30505880	30506154	1001.902751	+	2	ID=g11781.t9.CDS31;Parent=g11781.t9
HiC_scaffold_3	gmst	exon	30505880	30506154	1001.902751	+	2	ID=g11781.t9.exon31;Parent=g11781.t9
HiC_scaffold_3	gmst	CDS	30505880	30506154	1003.606955	+	2	ID=g11781.t10.CDS32;Parent=g11781.t10
HiC_scaffold_3	gmst	exon	30505880	30506154	1003.606955	+	2	ID=g11781.t10.exon32;Parent=g11781.t10
HiC_scaffold_3	gmst	CDS	30505880	30506154	1004.149721	+	2	ID=g11781.t7.CDS31;Parent=g11781.t7
HiC_scaffold_3	gmst	exon	30505880	30506154	1004.149721	+	2	ID=g11781.t7.exon31;Parent=g11781.t7
HiC_scaffold_3	gmst	CDS	30505880	30506154	1014.777392	+	2	ID=g11781.t11.CDS31;Parent=g11781.t11
HiC_scaffold_3	gmst	exon	30505880	30506154	1014.777392	+	2	ID=g11781.t11.exon31;Parent=g11781.t11
HiC_scaffold_3	AUGUSTUS	intron	30506155	30509696	1.0	+	.	ID=g11781.t1.intron32;Parent=g11781.t1
HiC_scaffold_3	AUGUSTUS	intron	30506155	30509696	1.0	+	.	ID=g11781.t2.intron32;Parent=g11781.t2
HiC_scaffold_3	AUGUSTUS	intron	30506155	30509696	1.0	+	.	ID=g11781.t3.intron32;Parent=g11781.t3
HiC_scaffold_3	AUGUSTUS	intron	30506155	30509696	1.0	+	.	ID=g11781.t4.intron31;Parent=g11781.t4
HiC_scaffold_3	AUGUSTUS	intron	30506155	30509696	1.0	+	.	ID=g11781.t5.intron32;Parent=g11781.t5
HiC_scaffold_3	AUGUSTUS	intron	30506155	30509696	1.0	+	.	ID=g11781.t6.intron32;Parent=g11781.t6
HiC_scaffold_3	gmst	intron	30506155	30509696	996.231294	+	0	ID=g11781.t8.intron31;Parent=g11781.t8
HiC_scaffold_3	gmst	intron	30506155	30509696	1001.902751	+	0	ID=g11781.t9.intron31;Parent=g11781.t9
HiC_scaffold_3	gmst	intron	30506155	30509696	1003.606955	+	0	ID=g11781.t10.intron32;Parent=g11781.t10
HiC_scaffold_3	gmst	intron	30506155	30509696	1004.149721	+	0	ID=g11781.t7.intron31;Parent=g11781.t7
HiC_scaffold_3	gmst	intron	30506155	30509696	1014.777392	+	0	ID=g11781.t11.intron31;Parent=g11781.t11
HiC_scaffold_3	AUGUSTUS	exon	30509697	30509918	.	+	.	ID=g11781.t1.exon33;Parent=g11781.t1
HiC_scaffold_3	AUGUSTUS	exon	30509697	30509918	.	+	.	ID=g11781.t2.exon33;Parent=g11781.t2
HiC_scaffold_3	AUGUSTUS	exon	30509697	30509918	.	+	.	ID=g11781.t3.exon33;Parent=g11781.t3
HiC_scaffold_3	AUGUSTUS	exon	30509697	30509918	.	+	.	ID=g11781.t4.exon32;Parent=g11781.t4
HiC_scaffold_3	AUGUSTUS	exon	30509697	30509918	.	+	.	ID=g11781.t5.exon33;Parent=g11781.t5
HiC_scaffold_3	AUGUSTUS	exon	30509697	30509918	.	+	.	ID=g11781.t6.exon33;Parent=g11781.t6
HiC_scaffold_3	AUGUSTUS	CDS	30509697	30509918	1.0	+	0	ID=g11781.t1.CDS33;Parent=g11781.t1
HiC_scaffold_3	AUGUSTUS	CDS	30509697	30509918	1.0	+	0	ID=g11781.t2.CDS33;Parent=g11781.t2
HiC_scaffold_3	AUGUSTUS	CDS	30509697	30509918	1.0	+	0	ID=g11781.t3.CDS33;Parent=g11781.t3
HiC_scaffold_3	AUGUSTUS	CDS	30509697	30509918	1.0	+	0	ID=g11781.t4.CDS32;Parent=g11781.t4
HiC_scaffold_3	AUGUSTUS	CDS	30509697	30509918	1.0	+	0	ID=g11781.t5.CDS33;Parent=g11781.t5
HiC_scaffold_3	AUGUSTUS	CDS	30509697	30509918	1.0	+	0	ID=g11781.t6.CDS33;Parent=g11781.t6
HiC_scaffold_3	gmst	CDS	30509697	30509918	996.231294	+	0	ID=g11781.t8.CDS32;Parent=g11781.t8
HiC_scaffold_3	gmst	exon	30509697	30509918	996.231294	+	0	ID=g11781.t8.exon32;Parent=g11781.t8
HiC_scaffold_3	gmst	CDS	30509697	30509918	1001.902751	+	0	ID=g11781.t9.CDS32;Parent=g11781.t9
HiC_scaffold_3	gmst	exon	30509697	30509918	1001.902751	+	0	ID=g11781.t9.exon32;Parent=g11781.t9
HiC_scaffold_3	gmst	CDS	30509697	30509918	1003.606955	+	0	ID=g11781.t10.CDS33;Parent=g11781.t10
HiC_scaffold_3	gmst	exon	30509697	30509918	1003.606955	+	0	ID=g11781.t10.exon33;Parent=g11781.t10
HiC_scaffold_3	gmst	CDS	30509697	30509918	1004.149721	+	0	ID=g11781.t7.CDS32;Parent=g11781.t7
HiC_scaffold_3	gmst	exon	30509697	30509918	1004.149721	+	0	ID=g11781.t7.exon32;Parent=g11781.t7
HiC_scaffold_3	gmst	CDS	30509697	30509918	1014.777392	+	0	ID=g11781.t11.CDS32;Parent=g11781.t11
HiC_scaffold_3	gmst	exon	30509697	30509918	1014.777392	+	0	ID=g11781.t11.exon32;Parent=g11781.t11
HiC_scaffold_3	AUGUSTUS	intron	30509919	30514425	1.0	+	.	ID=g11781.t1.intron33;Parent=g11781.t1
HiC_scaffold_3	AUGUSTUS	intron	30509919	30514425	1.0	+	.	ID=g11781.t2.intron33;Parent=g11781.t2
HiC_scaffold_3	AUGUSTUS	intron	30509919	30514425	1.0	+	.	ID=g11781.t3.intron33;Parent=g11781.t3
HiC_scaffold_3	AUGUSTUS	intron	30509919	30514425	1.0	+	.	ID=g11781.t4.intron32;Parent=g11781.t4
HiC_scaffold_3	AUGUSTUS	intron	30509919	30514425	1.0	+	.	ID=g11781.t5.intron33;Parent=g11781.t5
HiC_scaffold_3	AUGUSTUS	intron	30509919	30514425	1.0	+	.	ID=g11781.t6.intron33;Parent=g11781.t6
HiC_scaffold_3	gmst	intron	30509919	30514425	996.231294	+	0	ID=g11781.t8.intron32;Parent=g11781.t8
HiC_scaffold_3	gmst	intron	30509919	30514425	1001.902751	+	0	ID=g11781.t9.intron32;Parent=g11781.t9
HiC_scaffold_3	gmst	intron	30509919	30514425	1003.606955	+	0	ID=g11781.t10.intron33;Parent=g11781.t10
HiC_scaffold_3	gmst	intron	30509919	30514425	1004.149721	+	0	ID=g11781.t7.intron32;Parent=g11781.t7
HiC_scaffold_3	gmst	intron	30509919	30514425	1014.777392	+	0	ID=g11781.t11.intron32;Parent=g11781.t11
HiC_scaffold_3	AUGUSTUS	exon	30514426	30514617	.	+	.	ID=g11781.t1.exon34;Parent=g11781.t1
HiC_scaffold_3	AUGUSTUS	exon	30514426	30514617	.	+	.	ID=g11781.t2.exon34;Parent=g11781.t2
HiC_scaffold_3	AUGUSTUS	exon	30514426	30514617	.	+	.	ID=g11781.t3.exon34;Parent=g11781.t3
HiC_scaffold_3	AUGUSTUS	exon	30514426	30514617	.	+	.	ID=g11781.t4.exon33;Parent=g11781.t4
HiC_scaffold_3	AUGUSTUS	exon	30514426	30514617	.	+	.	ID=g11781.t5.exon34;Parent=g11781.t5
HiC_scaffold_3	AUGUSTUS	exon	30514426	30514617	.	+	.	ID=g11781.t6.exon34;Parent=g11781.t6
HiC_scaffold_3	AUGUSTUS	CDS	30514426	30514617	1.0	+	0	ID=g11781.t1.CDS34;Parent=g11781.t1
HiC_scaffold_3	AUGUSTUS	CDS	30514426	30514617	1.0	+	0	ID=g11781.t2.CDS34;Parent=g11781.t2
HiC_scaffold_3	AUGUSTUS	CDS	30514426	30514617	1.0	+	0	ID=g11781.t3.CDS34;Parent=g11781.t3
HiC_scaffold_3	AUGUSTUS	CDS	30514426	30514617	1.0	+	0	ID=g11781.t4.CDS33;Parent=g11781.t4
HiC_scaffold_3	AUGUSTUS	CDS	30514426	30514617	1.0	+	0	ID=g11781.t5.CDS34;Parent=g11781.t5
HiC_scaffold_3	AUGUSTUS	CDS	30514426	30514617	1.0	+	0	ID=g11781.t6.CDS34;Parent=g11781.t6
HiC_scaffold_3	gmst	CDS	30514426	30514617	996.231294	+	0	ID=g11781.t8.CDS33;Parent=g11781.t8
HiC_scaffold_3	gmst	exon	30514426	30514617	996.231294	+	0	ID=g11781.t8.exon33;Parent=g11781.t8
HiC_scaffold_3	gmst	CDS	30514426	30514617	1001.902751	+	0	ID=g11781.t9.CDS33;Parent=g11781.t9
HiC_scaffold_3	gmst	exon	30514426	30514617	1001.902751	+	0	ID=g11781.t9.exon33;Parent=g11781.t9
HiC_scaffold_3	gmst	CDS	30514426	30514617	1003.606955	+	0	ID=g11781.t10.CDS34;Parent=g11781.t10
HiC_scaffold_3	gmst	exon	30514426	30514617	1003.606955	+	0	ID=g11781.t10.exon34;Parent=g11781.t10
HiC_scaffold_3	gmst	CDS	30514426	30514617	1004.149721	+	0	ID=g11781.t7.CDS33;Parent=g11781.t7
HiC_scaffold_3	gmst	exon	30514426	30514617	1004.149721	+	0	ID=g11781.t7.exon33;Parent=g11781.t7
HiC_scaffold_3	gmst	CDS	30514426	30514617	1014.777392	+	0	ID=g11781.t11.CDS33;Parent=g11781.t11
HiC_scaffold_3	gmst	exon	30514426	30514617	1014.777392	+	0	ID=g11781.t11.exon33;Parent=g11781.t11
HiC_scaffold_3	AUGUSTUS	intron	30514618	30516657	1.0	+	.	ID=g11781.t1.intron34;Parent=g11781.t1
HiC_scaffold_3	AUGUSTUS	intron	30514618	30516657	1.0	+	.	ID=g11781.t2.intron34;Parent=g11781.t2
HiC_scaffold_3	AUGUSTUS	intron	30514618	30516657	1.0	+	.	ID=g11781.t3.intron34;Parent=g11781.t3
HiC_scaffold_3	AUGUSTUS	intron	30514618	30516657	1.0	+	.	ID=g11781.t4.intron33;Parent=g11781.t4
HiC_scaffold_3	AUGUSTUS	intron	30514618	30516657	1.0	+	.	ID=g11781.t5.intron34;Parent=g11781.t5
HiC_scaffold_3	AUGUSTUS	intron	30514618	30516657	1.0	+	.	ID=g11781.t6.intron34;Parent=g11781.t6
HiC_scaffold_3	gmst	intron	30514618	30516657	996.231294	+	0	ID=g11781.t8.intron33;Parent=g11781.t8
HiC_scaffold_3	gmst	intron	30514618	30516657	1001.902751	+	0	ID=g11781.t9.intron33;Parent=g11781.t9
HiC_scaffold_3	gmst	intron	30514618	30516657	1003.606955	+	0	ID=g11781.t10.intron34;Parent=g11781.t10
HiC_scaffold_3	gmst	intron	30514618	30516657	1004.149721	+	0	ID=g11781.t7.intron33;Parent=g11781.t7
HiC_scaffold_3	gmst	intron	30514618	30516657	1014.777392	+	0	ID=g11781.t11.intron33;Parent=g11781.t11
HiC_scaffold_3	AUGUSTUS	exon	30516658	30516864	.	+	.	ID=g11781.t1.exon35;Parent=g11781.t1
HiC_scaffold_3	AUGUSTUS	exon	30516658	30516864	.	+	.	ID=g11781.t2.exon35;Parent=g11781.t2
HiC_scaffold_3	AUGUSTUS	exon	30516658	30516864	.	+	.	ID=g11781.t3.exon35;Parent=g11781.t3
HiC_scaffold_3	AUGUSTUS	exon	30516658	30516864	.	+	.	ID=g11781.t4.exon34;Parent=g11781.t4
HiC_scaffold_3	AUGUSTUS	exon	30516658	30516864	.	+	.	ID=g11781.t5.exon35;Parent=g11781.t5
HiC_scaffold_3	AUGUSTUS	exon	30516658	30516864	.	+	.	ID=g11781.t6.exon35;Parent=g11781.t6
HiC_scaffold_3	AUGUSTUS	CDS	30516658	30516864	1.0	+	0	ID=g11781.t1.CDS35;Parent=g11781.t1
HiC_scaffold_3	AUGUSTUS	CDS	30516658	30516864	1.0	+	0	ID=g11781.t2.CDS35;Parent=g11781.t2
HiC_scaffold_3	AUGUSTUS	CDS	30516658	30516864	1.0	+	0	ID=g11781.t3.CDS35;Parent=g11781.t3
HiC_scaffold_3	AUGUSTUS	CDS	30516658	30516864	1.0	+	0	ID=g11781.t4.CDS34;Parent=g11781.t4
HiC_scaffold_3	AUGUSTUS	CDS	30516658	30516864	1.0	+	0	ID=g11781.t5.CDS35;Parent=g11781.t5
HiC_scaffold_3	AUGUSTUS	CDS	30516658	30516864	1.0	+	0	ID=g11781.t6.CDS35;Parent=g11781.t6
HiC_scaffold_3	gmst	CDS	30516658	30516864	996.231294	+	0	ID=g11781.t8.CDS34;Parent=g11781.t8
HiC_scaffold_3	gmst	exon	30516658	30516864	996.231294	+	0	ID=g11781.t8.exon34;Parent=g11781.t8
HiC_scaffold_3	gmst	CDS	30516658	30516864	1001.902751	+	0	ID=g11781.t9.CDS34;Parent=g11781.t9
HiC_scaffold_3	gmst	exon	30516658	30516864	1001.902751	+	0	ID=g11781.t9.exon34;Parent=g11781.t9
HiC_scaffold_3	gmst	CDS	30516658	30516864	1003.606955	+	0	ID=g11781.t10.CDS35;Parent=g11781.t10
HiC_scaffold_3	gmst	exon	30516658	30516864	1003.606955	+	0	ID=g11781.t10.exon35;Parent=g11781.t10
HiC_scaffold_3	gmst	CDS	30516658	30516864	1004.149721	+	0	ID=g11781.t7.CDS34;Parent=g11781.t7
HiC_scaffold_3	gmst	exon	30516658	30516864	1004.149721	+	0	ID=g11781.t7.exon34;Parent=g11781.t7
HiC_scaffold_3	gmst	CDS	30516658	30516864	1014.777392	+	0	ID=g11781.t11.CDS34;Parent=g11781.t11
HiC_scaffold_3	gmst	exon	30516658	30516864	1014.777392	+	0	ID=g11781.t11.exon34;Parent=g11781.t11
HiC_scaffold_3	AUGUSTUS	intron	30516865	30517683	1.0	+	.	ID=g11781.t1.intron35;Parent=g11781.t1
HiC_scaffold_3	AUGUSTUS	intron	30516865	30517683	1.0	+	.	ID=g11781.t2.intron35;Parent=g11781.t2
HiC_scaffold_3	AUGUSTUS	intron	30516865	30517683	1.0	+	.	ID=g11781.t3.intron35;Parent=g11781.t3
HiC_scaffold_3	AUGUSTUS	intron	30516865	30517683	1.0	+	.	ID=g11781.t4.intron34;Parent=g11781.t4
HiC_scaffold_3	AUGUSTUS	intron	30516865	30517683	1.0	+	.	ID=g11781.t5.intron35;Parent=g11781.t5
HiC_scaffold_3	AUGUSTUS	intron	30516865	30517683	1.0	+	.	ID=g11781.t6.intron35;Parent=g11781.t6
HiC_scaffold_3	gmst	intron	30516865	30517683	996.231294	+	0	ID=g11781.t8.intron34;Parent=g11781.t8
HiC_scaffold_3	gmst	intron	30516865	30517683	1001.902751	+	0	ID=g11781.t9.intron34;Parent=g11781.t9
HiC_scaffold_3	gmst	intron	30516865	30517683	1003.606955	+	0	ID=g11781.t10.intron35;Parent=g11781.t10
HiC_scaffold_3	gmst	intron	30516865	30517683	1004.149721	+	0	ID=g11781.t7.intron34;Parent=g11781.t7
HiC_scaffold_3	gmst	intron	30516865	30517683	1014.777392	+	0	ID=g11781.t11.intron34;Parent=g11781.t11
HiC_scaffold_3	AUGUSTUS	exon	30517684	30517815	.	+	.	ID=g11781.t1.exon36;Parent=g11781.t1
HiC_scaffold_3	AUGUSTUS	exon	30517684	30517815	.	+	.	ID=g11781.t2.exon36;Parent=g11781.t2
HiC_scaffold_3	AUGUSTUS	exon	30517684	30517815	.	+	.	ID=g11781.t3.exon36;Parent=g11781.t3
HiC_scaffold_3	AUGUSTUS	exon	30517684	30517815	.	+	.	ID=g11781.t4.exon35;Parent=g11781.t4
HiC_scaffold_3	AUGUSTUS	exon	30517684	30517815	.	+	.	ID=g11781.t5.exon36;Parent=g11781.t5
HiC_scaffold_3	AUGUSTUS	exon	30517684	30517815	.	+	.	ID=g11781.t6.exon36;Parent=g11781.t6
HiC_scaffold_3	AUGUSTUS	CDS	30517684	30517815	1.0	+	0	ID=g11781.t1.CDS36;Parent=g11781.t1
HiC_scaffold_3	AUGUSTUS	CDS	30517684	30517815	1.0	+	0	ID=g11781.t2.CDS36;Parent=g11781.t2
HiC_scaffold_3	AUGUSTUS	CDS	30517684	30517815	1.0	+	0	ID=g11781.t3.CDS36;Parent=g11781.t3
HiC_scaffold_3	AUGUSTUS	CDS	30517684	30517815	1.0	+	0	ID=g11781.t4.CDS35;Parent=g11781.t4
HiC_scaffold_3	AUGUSTUS	CDS	30517684	30517815	1.0	+	0	ID=g11781.t5.CDS36;Parent=g11781.t5
HiC_scaffold_3	AUGUSTUS	CDS	30517684	30517815	1.0	+	0	ID=g11781.t6.CDS36;Parent=g11781.t6
HiC_scaffold_3	gmst	CDS	30517684	30517815	996.231294	+	0	ID=g11781.t8.CDS35;Parent=g11781.t8
HiC_scaffold_3	gmst	exon	30517684	30517815	996.231294	+	0	ID=g11781.t8.exon35;Parent=g11781.t8
HiC_scaffold_3	gmst	CDS	30517684	30517815	1001.902751	+	0	ID=g11781.t9.CDS35;Parent=g11781.t9
HiC_scaffold_3	gmst	exon	30517684	30517815	1001.902751	+	0	ID=g11781.t9.exon35;Parent=g11781.t9
HiC_scaffold_3	gmst	CDS	30517684	30517815	1003.606955	+	0	ID=g11781.t10.CDS36;Parent=g11781.t10
HiC_scaffold_3	gmst	exon	30517684	30517815	1003.606955	+	0	ID=g11781.t10.exon36;Parent=g11781.t10
HiC_scaffold_3	gmst	CDS	30517684	30517815	1004.149721	+	0	ID=g11781.t7.CDS35;Parent=g11781.t7
HiC_scaffold_3	gmst	exon	30517684	30517815	1004.149721	+	0	ID=g11781.t7.exon35;Parent=g11781.t7
HiC_scaffold_3	gmst	CDS	30517684	30517815	1014.777392	+	0	ID=g11781.t11.CDS35;Parent=g11781.t11
HiC_scaffold_3	gmst	exon	30517684	30517815	1014.777392	+	0	ID=g11781.t11.exon35;Parent=g11781.t11
HiC_scaffold_3	AUGUSTUS	intron	30517816	30519575	1.0	+	.	ID=g11781.t1.intron36;Parent=g11781.t1
HiC_scaffold_3	AUGUSTUS	intron	30517816	30519575	1.0	+	.	ID=g11781.t2.intron36;Parent=g11781.t2
HiC_scaffold_3	AUGUSTUS	intron	30517816	30519575	1.0	+	.	ID=g11781.t3.intron36;Parent=g11781.t3
HiC_scaffold_3	AUGUSTUS	intron	30517816	30519575	1.0	+	.	ID=g11781.t4.intron35;Parent=g11781.t4
HiC_scaffold_3	AUGUSTUS	intron	30517816	30519575	1.0	+	.	ID=g11781.t5.intron36;Parent=g11781.t5
HiC_scaffold_3	AUGUSTUS	intron	30517816	30519575	1.0	+	.	ID=g11781.t6.intron36;Parent=g11781.t6
HiC_scaffold_3	gmst	intron	30517816	30519575	996.231294	+	0	ID=g11781.t8.intron35;Parent=g11781.t8
HiC_scaffold_3	gmst	intron	30517816	30519575	1001.902751	+	0	ID=g11781.t9.intron35;Parent=g11781.t9
HiC_scaffold_3	gmst	intron	30517816	30519575	1003.606955	+	0	ID=g11781.t10.intron36;Parent=g11781.t10
HiC_scaffold_3	gmst	intron	30517816	30519575	1004.149721	+	0	ID=g11781.t7.intron35;Parent=g11781.t7
HiC_scaffold_3	gmst	intron	30517816	30519575	1014.777392	+	0	ID=g11781.t11.intron35;Parent=g11781.t11
HiC_scaffold_3	AUGUSTUS	exon	30519576	30519754	.	+	.	ID=g11781.t1.exon37;Parent=g11781.t1
HiC_scaffold_3	AUGUSTUS	exon	30519576	30519754	.	+	.	ID=g11781.t2.exon37;Parent=g11781.t2
HiC_scaffold_3	AUGUSTUS	exon	30519576	30519754	.	+	.	ID=g11781.t3.exon37;Parent=g11781.t3
HiC_scaffold_3	AUGUSTUS	exon	30519576	30519754	.	+	.	ID=g11781.t4.exon36;Parent=g11781.t4
HiC_scaffold_3	AUGUSTUS	exon	30519576	30519754	.	+	.	ID=g11781.t5.exon37;Parent=g11781.t5
HiC_scaffold_3	AUGUSTUS	exon	30519576	30519754	.	+	.	ID=g11781.t6.exon37;Parent=g11781.t6
HiC_scaffold_3	AUGUSTUS	CDS	30519576	30519754	1.0	+	0	ID=g11781.t1.CDS37;Parent=g11781.t1
HiC_scaffold_3	AUGUSTUS	CDS	30519576	30519754	1.0	+	0	ID=g11781.t2.CDS37;Parent=g11781.t2
HiC_scaffold_3	AUGUSTUS	CDS	30519576	30519754	1.0	+	0	ID=g11781.t3.CDS37;Parent=g11781.t3
HiC_scaffold_3	AUGUSTUS	CDS	30519576	30519754	1.0	+	0	ID=g11781.t4.CDS36;Parent=g11781.t4
HiC_scaffold_3	AUGUSTUS	CDS	30519576	30519754	1.0	+	0	ID=g11781.t5.CDS37;Parent=g11781.t5
HiC_scaffold_3	AUGUSTUS	CDS	30519576	30519754	1.0	+	0	ID=g11781.t6.CDS37;Parent=g11781.t6
HiC_scaffold_3	gmst	CDS	30519576	30519754	996.231294	+	0	ID=g11781.t8.CDS36;Parent=g11781.t8
HiC_scaffold_3	gmst	exon	30519576	30519754	996.231294	+	0	ID=g11781.t8.exon36;Parent=g11781.t8
HiC_scaffold_3	gmst	CDS	30519576	30519754	1001.902751	+	0	ID=g11781.t9.CDS36;Parent=g11781.t9
HiC_scaffold_3	gmst	exon	30519576	30519754	1001.902751	+	0	ID=g11781.t9.exon36;Parent=g11781.t9
HiC_scaffold_3	gmst	CDS	30519576	30519754	1003.606955	+	0	ID=g11781.t10.CDS37;Parent=g11781.t10
HiC_scaffold_3	gmst	exon	30519576	30519754	1003.606955	+	0	ID=g11781.t10.exon37;Parent=g11781.t10
HiC_scaffold_3	gmst	CDS	30519576	30519754	1004.149721	+	0	ID=g11781.t7.CDS36;Parent=g11781.t7
HiC_scaffold_3	gmst	exon	30519576	30519754	1004.149721	+	0	ID=g11781.t7.exon36;Parent=g11781.t7
HiC_scaffold_3	gmst	CDS	30519576	30519754	1014.777392	+	0	ID=g11781.t11.CDS36;Parent=g11781.t11
HiC_scaffold_3	gmst	exon	30519576	30519754	1014.777392	+	0	ID=g11781.t11.exon36;Parent=g11781.t11
HiC_scaffold_3	AUGUSTUS	intron	30519755	30521853	1.0	+	.	ID=g11781.t1.intron37;Parent=g11781.t1
HiC_scaffold_3	AUGUSTUS	intron	30519755	30521853	1.0	+	.	ID=g11781.t2.intron37;Parent=g11781.t2
HiC_scaffold_3	AUGUSTUS	intron	30519755	30521853	1.0	+	.	ID=g11781.t3.intron37;Parent=g11781.t3
HiC_scaffold_3	AUGUSTUS	intron	30519755	30521853	1.0	+	.	ID=g11781.t4.intron36;Parent=g11781.t4
HiC_scaffold_3	AUGUSTUS	intron	30519755	30521853	1.0	+	.	ID=g11781.t5.intron37;Parent=g11781.t5
HiC_scaffold_3	AUGUSTUS	intron	30519755	30521853	1.0	+	.	ID=g11781.t6.intron37;Parent=g11781.t6
HiC_scaffold_3	gmst	intron	30519755	30521853	996.231294	+	0	ID=g11781.t8.intron36;Parent=g11781.t8
HiC_scaffold_3	gmst	intron	30519755	30521853	1001.902751	+	0	ID=g11781.t9.intron36;Parent=g11781.t9
HiC_scaffold_3	gmst	intron	30519755	30521853	1003.606955	+	0	ID=g11781.t10.intron37;Parent=g11781.t10
HiC_scaffold_3	gmst	intron	30519755	30521853	1004.149721	+	0	ID=g11781.t7.intron36;Parent=g11781.t7
HiC_scaffold_3	gmst	intron	30519755	30521853	1014.777392	+	0	ID=g11781.t11.intron36;Parent=g11781.t11
HiC_scaffold_3	AUGUSTUS	exon	30521854	30521996	.	+	.	ID=g11781.t1.exon38;Parent=g11781.t1
HiC_scaffold_3	AUGUSTUS	exon	30521854	30521996	.	+	.	ID=g11781.t2.exon38;Parent=g11781.t2
HiC_scaffold_3	AUGUSTUS	exon	30521854	30521996	.	+	.	ID=g11781.t3.exon38;Parent=g11781.t3
HiC_scaffold_3	AUGUSTUS	exon	30521854	30521996	.	+	.	ID=g11781.t4.exon37;Parent=g11781.t4
HiC_scaffold_3	AUGUSTUS	exon	30521854	30521996	.	+	.	ID=g11781.t5.exon38;Parent=g11781.t5
HiC_scaffold_3	AUGUSTUS	exon	30521854	30521996	.	+	.	ID=g11781.t6.exon38;Parent=g11781.t6
HiC_scaffold_3	AUGUSTUS	CDS	30521854	30521996	1.0	+	1	ID=g11781.t1.CDS38;Parent=g11781.t1
HiC_scaffold_3	AUGUSTUS	CDS	30521854	30521996	1.0	+	1	ID=g11781.t2.CDS38;Parent=g11781.t2
HiC_scaffold_3	AUGUSTUS	CDS	30521854	30521996	1.0	+	1	ID=g11781.t3.CDS38;Parent=g11781.t3
HiC_scaffold_3	AUGUSTUS	CDS	30521854	30521996	1.0	+	1	ID=g11781.t4.CDS37;Parent=g11781.t4
HiC_scaffold_3	AUGUSTUS	CDS	30521854	30521996	1.0	+	1	ID=g11781.t5.CDS38;Parent=g11781.t5
HiC_scaffold_3	AUGUSTUS	CDS	30521854	30521996	1.0	+	1	ID=g11781.t6.CDS38;Parent=g11781.t6
HiC_scaffold_3	gmst	CDS	30521854	30521996	996.231294	+	1	ID=g11781.t8.CDS37;Parent=g11781.t8
HiC_scaffold_3	gmst	exon	30521854	30521996	996.231294	+	1	ID=g11781.t8.exon37;Parent=g11781.t8
HiC_scaffold_3	gmst	CDS	30521854	30521996	1001.902751	+	1	ID=g11781.t9.CDS37;Parent=g11781.t9
HiC_scaffold_3	gmst	exon	30521854	30521996	1001.902751	+	1	ID=g11781.t9.exon37;Parent=g11781.t9
HiC_scaffold_3	gmst	CDS	30521854	30521996	1003.606955	+	1	ID=g11781.t10.CDS38;Parent=g11781.t10
HiC_scaffold_3	gmst	exon	30521854	30521996	1003.606955	+	1	ID=g11781.t10.exon38;Parent=g11781.t10
HiC_scaffold_3	gmst	CDS	30521854	30521996	1004.149721	+	1	ID=g11781.t7.CDS37;Parent=g11781.t7
HiC_scaffold_3	gmst	exon	30521854	30521996	1004.149721	+	1	ID=g11781.t7.exon37;Parent=g11781.t7
HiC_scaffold_3	gmst	CDS	30521854	30521996	1014.777392	+	1	ID=g11781.t11.CDS37;Parent=g11781.t11
HiC_scaffold_3	gmst	exon	30521854	30521996	1014.777392	+	1	ID=g11781.t11.exon37;Parent=g11781.t11
HiC_scaffold_3	AUGUSTUS	intron	30521997	30523471	1.0	+	.	ID=g11781.t1.intron38;Parent=g11781.t1
HiC_scaffold_3	AUGUSTUS	intron	30521997	30523471	1.0	+	.	ID=g11781.t2.intron38;Parent=g11781.t2
HiC_scaffold_3	AUGUSTUS	intron	30521997	30523471	1.0	+	.	ID=g11781.t3.intron38;Parent=g11781.t3
HiC_scaffold_3	AUGUSTUS	intron	30521997	30523471	1.0	+	.	ID=g11781.t4.intron37;Parent=g11781.t4
HiC_scaffold_3	AUGUSTUS	intron	30521997	30523471	1.0	+	.	ID=g11781.t5.intron38;Parent=g11781.t5
HiC_scaffold_3	AUGUSTUS	intron	30521997	30523471	1.0	+	.	ID=g11781.t6.intron38;Parent=g11781.t6
HiC_scaffold_3	gmst	intron	30521997	30523471	996.231294	+	0	ID=g11781.t8.intron37;Parent=g11781.t8
HiC_scaffold_3	gmst	intron	30521997	30523471	1001.902751	+	0	ID=g11781.t9.intron37;Parent=g11781.t9
HiC_scaffold_3	gmst	intron	30521997	30523471	1003.606955	+	0	ID=g11781.t10.intron38;Parent=g11781.t10
HiC_scaffold_3	gmst	intron	30521997	30523471	1004.149721	+	0	ID=g11781.t7.intron37;Parent=g11781.t7
HiC_scaffold_3	gmst	intron	30521997	30523471	1014.777392	+	0	ID=g11781.t11.intron37;Parent=g11781.t11
HiC_scaffold_3	AUGUSTUS	exon	30523472	30523572	.	+	.	ID=g11781.t1.exon39;Parent=g11781.t1
HiC_scaffold_3	AUGUSTUS	exon	30523472	30523572	.	+	.	ID=g11781.t2.exon39;Parent=g11781.t2
HiC_scaffold_3	AUGUSTUS	exon	30523472	30523572	.	+	.	ID=g11781.t3.exon39;Parent=g11781.t3
HiC_scaffold_3	AUGUSTUS	exon	30523472	30523572	.	+	.	ID=g11781.t4.exon38;Parent=g11781.t4
HiC_scaffold_3	AUGUSTUS	exon	30523472	30523572	.	+	.	ID=g11781.t5.exon39;Parent=g11781.t5
HiC_scaffold_3	AUGUSTUS	exon	30523472	30523572	.	+	.	ID=g11781.t6.exon39;Parent=g11781.t6
HiC_scaffold_3	AUGUSTUS	CDS	30523472	30523572	1.0	+	2	ID=g11781.t1.CDS39;Parent=g11781.t1
HiC_scaffold_3	AUGUSTUS	CDS	30523472	30523572	1.0	+	2	ID=g11781.t2.CDS39;Parent=g11781.t2
HiC_scaffold_3	AUGUSTUS	CDS	30523472	30523572	1.0	+	2	ID=g11781.t3.CDS39;Parent=g11781.t3
HiC_scaffold_3	AUGUSTUS	CDS	30523472	30523572	1.0	+	2	ID=g11781.t4.CDS38;Parent=g11781.t4
HiC_scaffold_3	AUGUSTUS	CDS	30523472	30523572	1.0	+	2	ID=g11781.t5.CDS39;Parent=g11781.t5
HiC_scaffold_3	AUGUSTUS	CDS	30523472	30523572	1.0	+	2	ID=g11781.t6.CDS39;Parent=g11781.t6
HiC_scaffold_3	gmst	CDS	30523472	30523572	996.231294	+	2	ID=g11781.t8.CDS38;Parent=g11781.t8
HiC_scaffold_3	gmst	exon	30523472	30523572	996.231294	+	2	ID=g11781.t8.exon38;Parent=g11781.t8
HiC_scaffold_3	gmst	CDS	30523472	30523572	1001.902751	+	2	ID=g11781.t9.CDS38;Parent=g11781.t9
HiC_scaffold_3	gmst	exon	30523472	30523572	1001.902751	+	2	ID=g11781.t9.exon38;Parent=g11781.t9
HiC_scaffold_3	gmst	CDS	30523472	30523572	1003.606955	+	2	ID=g11781.t10.CDS39;Parent=g11781.t10
HiC_scaffold_3	gmst	exon	30523472	30523572	1003.606955	+	2	ID=g11781.t10.exon39;Parent=g11781.t10
HiC_scaffold_3	gmst	CDS	30523472	30523572	1004.149721	+	2	ID=g11781.t7.CDS38;Parent=g11781.t7
HiC_scaffold_3	gmst	exon	30523472	30523572	1004.149721	+	2	ID=g11781.t7.exon38;Parent=g11781.t7
HiC_scaffold_3	gmst	CDS	30523472	30523572	1014.777392	+	2	ID=g11781.t11.CDS38;Parent=g11781.t11
HiC_scaffold_3	gmst	exon	30523472	30523572	1014.777392	+	2	ID=g11781.t11.exon38;Parent=g11781.t11
HiC_scaffold_3	AUGUSTUS	intron	30523573	30524259	1.0	+	.	ID=g11781.t1.intron39;Parent=g11781.t1
HiC_scaffold_3	AUGUSTUS	intron	30523573	30524259	1.0	+	.	ID=g11781.t2.intron39;Parent=g11781.t2
HiC_scaffold_3	AUGUSTUS	intron	30523573	30524259	1.0	+	.	ID=g11781.t3.intron39;Parent=g11781.t3
HiC_scaffold_3	AUGUSTUS	intron	30523573	30524259	1.0	+	.	ID=g11781.t4.intron38;Parent=g11781.t4
HiC_scaffold_3	AUGUSTUS	intron	30523573	30524259	1.0	+	.	ID=g11781.t5.intron39;Parent=g11781.t5
HiC_scaffold_3	AUGUSTUS	intron	30523573	30524259	1.0	+	.	ID=g11781.t6.intron39;Parent=g11781.t6
HiC_scaffold_3	gmst	intron	30523573	30524259	996.231294	+	0	ID=g11781.t8.intron38;Parent=g11781.t8
HiC_scaffold_3	gmst	intron	30523573	30524259	1001.902751	+	0	ID=g11781.t9.intron38;Parent=g11781.t9
HiC_scaffold_3	gmst	intron	30523573	30524259	1003.606955	+	0	ID=g11781.t10.intron39;Parent=g11781.t10
HiC_scaffold_3	gmst	intron	30523573	30524259	1004.149721	+	0	ID=g11781.t7.intron38;Parent=g11781.t7
HiC_scaffold_3	gmst	intron	30523573	30524259	1014.777392	+	0	ID=g11781.t11.intron38;Parent=g11781.t11
HiC_scaffold_3	AUGUSTUS	exon	30524260	30524478	.	+	.	ID=g11781.t1.exon40;Parent=g11781.t1
HiC_scaffold_3	AUGUSTUS	exon	30524260	30524478	.	+	.	ID=g11781.t2.exon40;Parent=g11781.t2
HiC_scaffold_3	AUGUSTUS	exon	30524260	30524478	.	+	.	ID=g11781.t3.exon40;Parent=g11781.t3
HiC_scaffold_3	AUGUSTUS	exon	30524260	30524478	.	+	.	ID=g11781.t4.exon39;Parent=g11781.t4
HiC_scaffold_3	AUGUSTUS	exon	30524260	30524478	.	+	.	ID=g11781.t5.exon40;Parent=g11781.t5
HiC_scaffold_3	AUGUSTUS	exon	30524260	30524478	.	+	.	ID=g11781.t6.exon40;Parent=g11781.t6
HiC_scaffold_3	AUGUSTUS	CDS	30524260	30524478	1.0	+	0	ID=g11781.t1.CDS40;Parent=g11781.t1
HiC_scaffold_3	AUGUSTUS	CDS	30524260	30524478	1.0	+	0	ID=g11781.t2.CDS40;Parent=g11781.t2
HiC_scaffold_3	AUGUSTUS	CDS	30524260	30524478	1.0	+	0	ID=g11781.t3.CDS40;Parent=g11781.t3
HiC_scaffold_3	AUGUSTUS	CDS	30524260	30524478	1.0	+	0	ID=g11781.t4.CDS39;Parent=g11781.t4
HiC_scaffold_3	AUGUSTUS	CDS	30524260	30524478	1.0	+	0	ID=g11781.t5.CDS40;Parent=g11781.t5
HiC_scaffold_3	AUGUSTUS	CDS	30524260	30524478	1.0	+	0	ID=g11781.t6.CDS40;Parent=g11781.t6
HiC_scaffold_3	gmst	CDS	30524260	30524478	996.231294	+	0	ID=g11781.t8.CDS39;Parent=g11781.t8
HiC_scaffold_3	gmst	exon	30524260	30524478	996.231294	+	0	ID=g11781.t8.exon39;Parent=g11781.t8
HiC_scaffold_3	gmst	CDS	30524260	30524478	1001.902751	+	0	ID=g11781.t9.CDS39;Parent=g11781.t9
HiC_scaffold_3	gmst	exon	30524260	30524478	1001.902751	+	0	ID=g11781.t9.exon39;Parent=g11781.t9
HiC_scaffold_3	gmst	CDS	30524260	30524478	1003.606955	+	0	ID=g11781.t10.CDS40;Parent=g11781.t10
HiC_scaffold_3	gmst	exon	30524260	30524478	1003.606955	+	0	ID=g11781.t10.exon40;Parent=g11781.t10
HiC_scaffold_3	gmst	CDS	30524260	30524478	1004.149721	+	0	ID=g11781.t7.CDS39;Parent=g11781.t7
HiC_scaffold_3	gmst	exon	30524260	30524478	1004.149721	+	0	ID=g11781.t7.exon39;Parent=g11781.t7
HiC_scaffold_3	gmst	CDS	30524260	30524478	1014.777392	+	0	ID=g11781.t11.CDS39;Parent=g11781.t11
HiC_scaffold_3	gmst	exon	30524260	30524478	1014.777392	+	0	ID=g11781.t11.exon39;Parent=g11781.t11
HiC_scaffold_3	AUGUSTUS	intron	30524479	30531293	1.0	+	.	ID=g11781.t1.intron40;Parent=g11781.t1
HiC_scaffold_3	AUGUSTUS	intron	30524479	30531293	1.0	+	.	ID=g11781.t2.intron40;Parent=g11781.t2
HiC_scaffold_3	AUGUSTUS	intron	30524479	30531293	1.0	+	.	ID=g11781.t3.intron40;Parent=g11781.t3
HiC_scaffold_3	AUGUSTUS	intron	30524479	30531293	1.0	+	.	ID=g11781.t4.intron39;Parent=g11781.t4
HiC_scaffold_3	AUGUSTUS	intron	30524479	30531293	1.0	+	.	ID=g11781.t5.intron40;Parent=g11781.t5
HiC_scaffold_3	AUGUSTUS	intron	30524479	30531293	1.0	+	.	ID=g11781.t6.intron40;Parent=g11781.t6
HiC_scaffold_3	gmst	intron	30524479	30531293	996.231294	+	0	ID=g11781.t8.intron39;Parent=g11781.t8
HiC_scaffold_3	gmst	intron	30524479	30531293	1001.902751	+	0	ID=g11781.t9.intron39;Parent=g11781.t9
HiC_scaffold_3	gmst	intron	30524479	30531293	1003.606955	+	0	ID=g11781.t10.intron40;Parent=g11781.t10
HiC_scaffold_3	gmst	intron	30524479	30531293	1004.149721	+	0	ID=g11781.t7.intron39;Parent=g11781.t7
HiC_scaffold_3	gmst	intron	30524479	30531293	1014.777392	+	0	ID=g11781.t11.intron39;Parent=g11781.t11
HiC_scaffold_3	AUGUSTUS	exon	30531294	30531519	.	+	.	ID=g11781.t1.exon41;Parent=g11781.t1
HiC_scaffold_3	AUGUSTUS	exon	30531294	30531519	.	+	.	ID=g11781.t2.exon41;Parent=g11781.t2
HiC_scaffold_3	AUGUSTUS	exon	30531294	30531519	.	+	.	ID=g11781.t3.exon41;Parent=g11781.t3
HiC_scaffold_3	AUGUSTUS	exon	30531294	30531519	.	+	.	ID=g11781.t4.exon40;Parent=g11781.t4
HiC_scaffold_3	AUGUSTUS	exon	30531294	30531519	.	+	.	ID=g11781.t5.exon41;Parent=g11781.t5
HiC_scaffold_3	AUGUSTUS	exon	30531294	30531519	.	+	.	ID=g11781.t6.exon41;Parent=g11781.t6
HiC_scaffold_3	AUGUSTUS	CDS	30531294	30531519	1.0	+	0	ID=g11781.t1.CDS41;Parent=g11781.t1
HiC_scaffold_3	AUGUSTUS	CDS	30531294	30531519	1.0	+	0	ID=g11781.t2.CDS41;Parent=g11781.t2
HiC_scaffold_3	AUGUSTUS	CDS	30531294	30531519	1.0	+	0	ID=g11781.t3.CDS41;Parent=g11781.t3
HiC_scaffold_3	AUGUSTUS	CDS	30531294	30531519	1.0	+	0	ID=g11781.t4.CDS40;Parent=g11781.t4
HiC_scaffold_3	AUGUSTUS	CDS	30531294	30531519	1.0	+	0	ID=g11781.t5.CDS41;Parent=g11781.t5
HiC_scaffold_3	AUGUSTUS	CDS	30531294	30531519	1.0	+	0	ID=g11781.t6.CDS41;Parent=g11781.t6
HiC_scaffold_3	gmst	CDS	30531294	30531519	996.231294	+	0	ID=g11781.t8.CDS40;Parent=g11781.t8
HiC_scaffold_3	gmst	exon	30531294	30531519	996.231294	+	0	ID=g11781.t8.exon40;Parent=g11781.t8
HiC_scaffold_3	gmst	CDS	30531294	30531519	1001.902751	+	0	ID=g11781.t9.CDS40;Parent=g11781.t9
HiC_scaffold_3	gmst	exon	30531294	30531519	1001.902751	+	0	ID=g11781.t9.exon40;Parent=g11781.t9
HiC_scaffold_3	gmst	CDS	30531294	30531519	1003.606955	+	0	ID=g11781.t10.CDS41;Parent=g11781.t10
HiC_scaffold_3	gmst	exon	30531294	30531519	1003.606955	+	0	ID=g11781.t10.exon41;Parent=g11781.t10
HiC_scaffold_3	gmst	CDS	30531294	30531519	1004.149721	+	0	ID=g11781.t7.CDS40;Parent=g11781.t7
HiC_scaffold_3	gmst	exon	30531294	30531519	1004.149721	+	0	ID=g11781.t7.exon40;Parent=g11781.t7
HiC_scaffold_3	gmst	CDS	30531294	30531519	1014.777392	+	0	ID=g11781.t11.CDS40;Parent=g11781.t11
HiC_scaffold_3	gmst	exon	30531294	30531519	1014.777392	+	0	ID=g11781.t11.exon40;Parent=g11781.t11
HiC_scaffold_3	AUGUSTUS	intron	30531520	30532584	1.0	+	.	ID=g11781.t1.intron41;Parent=g11781.t1
HiC_scaffold_3	AUGUSTUS	intron	30531520	30532584	1.0	+	.	ID=g11781.t2.intron41;Parent=g11781.t2
HiC_scaffold_3	AUGUSTUS	intron	30531520	30532584	1.0	+	.	ID=g11781.t3.intron41;Parent=g11781.t3
HiC_scaffold_3	AUGUSTUS	intron	30531520	30532584	1.0	+	.	ID=g11781.t4.intron40;Parent=g11781.t4
HiC_scaffold_3	AUGUSTUS	intron	30531520	30532584	1.0	+	.	ID=g11781.t5.intron41;Parent=g11781.t5
HiC_scaffold_3	AUGUSTUS	intron	30531520	30532584	1.0	+	.	ID=g11781.t6.intron41;Parent=g11781.t6
HiC_scaffold_3	gmst	intron	30531520	30532584	996.231294	+	0	ID=g11781.t8.intron40;Parent=g11781.t8
HiC_scaffold_3	gmst	intron	30531520	30532584	1001.902751	+	0	ID=g11781.t9.intron40;Parent=g11781.t9
HiC_scaffold_3	gmst	intron	30531520	30532584	1003.606955	+	0	ID=g11781.t10.intron41;Parent=g11781.t10
HiC_scaffold_3	gmst	intron	30531520	30532584	1004.149721	+	0	ID=g11781.t7.intron40;Parent=g11781.t7
HiC_scaffold_3	gmst	intron	30531520	30532584	1014.777392	+	0	ID=g11781.t11.intron40;Parent=g11781.t11
HiC_scaffold_3	AUGUSTUS	exon	30532585	30532703	.	+	.	ID=g11781.t1.exon42;Parent=g11781.t1
HiC_scaffold_3	AUGUSTUS	exon	30532585	30532703	.	+	.	ID=g11781.t2.exon42;Parent=g11781.t2
HiC_scaffold_3	AUGUSTUS	exon	30532585	30532703	.	+	.	ID=g11781.t3.exon42;Parent=g11781.t3
HiC_scaffold_3	AUGUSTUS	exon	30532585	30532703	.	+	.	ID=g11781.t4.exon41;Parent=g11781.t4
HiC_scaffold_3	AUGUSTUS	exon	30532585	30532703	.	+	.	ID=g11781.t5.exon42;Parent=g11781.t5
HiC_scaffold_3	AUGUSTUS	exon	30532585	30532703	.	+	.	ID=g11781.t6.exon42;Parent=g11781.t6
HiC_scaffold_3	AUGUSTUS	CDS	30532585	30532703	1.0	+	2	ID=g11781.t1.CDS42;Parent=g11781.t1
HiC_scaffold_3	AUGUSTUS	CDS	30532585	30532703	1.0	+	2	ID=g11781.t2.CDS42;Parent=g11781.t2
HiC_scaffold_3	AUGUSTUS	CDS	30532585	30532703	1.0	+	2	ID=g11781.t3.CDS42;Parent=g11781.t3
HiC_scaffold_3	AUGUSTUS	CDS	30532585	30532703	1.0	+	2	ID=g11781.t4.CDS41;Parent=g11781.t4
HiC_scaffold_3	AUGUSTUS	CDS	30532585	30532703	1.0	+	2	ID=g11781.t5.CDS42;Parent=g11781.t5
HiC_scaffold_3	AUGUSTUS	CDS	30532585	30532703	1.0	+	2	ID=g11781.t6.CDS42;Parent=g11781.t6
HiC_scaffold_3	gmst	CDS	30532585	30532703	996.231294	+	2	ID=g11781.t8.CDS41;Parent=g11781.t8
HiC_scaffold_3	gmst	exon	30532585	30532703	996.231294	+	2	ID=g11781.t8.exon41;Parent=g11781.t8
HiC_scaffold_3	gmst	CDS	30532585	30532703	1001.902751	+	2	ID=g11781.t9.CDS41;Parent=g11781.t9
HiC_scaffold_3	gmst	exon	30532585	30532703	1001.902751	+	2	ID=g11781.t9.exon41;Parent=g11781.t9
HiC_scaffold_3	gmst	CDS	30532585	30532703	1003.606955	+	2	ID=g11781.t10.CDS42;Parent=g11781.t10
HiC_scaffold_3	gmst	exon	30532585	30532703	1003.606955	+	2	ID=g11781.t10.exon42;Parent=g11781.t10
HiC_scaffold_3	gmst	CDS	30532585	30532703	1004.149721	+	2	ID=g11781.t7.CDS41;Parent=g11781.t7
HiC_scaffold_3	gmst	exon	30532585	30532703	1004.149721	+	2	ID=g11781.t7.exon41;Parent=g11781.t7
HiC_scaffold_3	gmst	CDS	30532585	30532703	1014.777392	+	2	ID=g11781.t11.CDS41;Parent=g11781.t11
HiC_scaffold_3	gmst	exon	30532585	30532703	1014.777392	+	2	ID=g11781.t11.exon41;Parent=g11781.t11
HiC_scaffold_3	AUGUSTUS	intron	30532704	30533355	1.0	+	.	ID=g11781.t1.intron42;Parent=g11781.t1
HiC_scaffold_3	AUGUSTUS	intron	30532704	30533355	1.0	+	.	ID=g11781.t2.intron42;Parent=g11781.t2
HiC_scaffold_3	AUGUSTUS	intron	30532704	30533355	1.0	+	.	ID=g11781.t3.intron42;Parent=g11781.t3
HiC_scaffold_3	AUGUSTUS	intron	30532704	30533355	1.0	+	.	ID=g11781.t4.intron41;Parent=g11781.t4
HiC_scaffold_3	AUGUSTUS	intron	30532704	30533355	1.0	+	.	ID=g11781.t5.intron42;Parent=g11781.t5
HiC_scaffold_3	AUGUSTUS	intron	30532704	30533355	1.0	+	.	ID=g11781.t6.intron42;Parent=g11781.t6
HiC_scaffold_3	gmst	intron	30532704	30533355	996.231294	+	0	ID=g11781.t8.intron41;Parent=g11781.t8
HiC_scaffold_3	gmst	intron	30532704	30533355	1001.902751	+	0	ID=g11781.t9.intron41;Parent=g11781.t9
HiC_scaffold_3	gmst	intron	30532704	30533355	1003.606955	+	0	ID=g11781.t10.intron42;Parent=g11781.t10
HiC_scaffold_3	gmst	intron	30532704	30533355	1004.149721	+	0	ID=g11781.t7.intron41;Parent=g11781.t7
HiC_scaffold_3	gmst	intron	30532704	30533355	1014.777392	+	0	ID=g11781.t11.intron41;Parent=g11781.t11
HiC_scaffold_3	AUGUSTUS	exon	30533356	30533443	.	+	.	ID=g11781.t1.exon43;Parent=g11781.t1
HiC_scaffold_3	AUGUSTUS	exon	30533356	30533443	.	+	.	ID=g11781.t2.exon43;Parent=g11781.t2
HiC_scaffold_3	AUGUSTUS	exon	30533356	30533443	.	+	.	ID=g11781.t3.exon43;Parent=g11781.t3
HiC_scaffold_3	AUGUSTUS	exon	30533356	30533443	.	+	.	ID=g11781.t4.exon42;Parent=g11781.t4
HiC_scaffold_3	AUGUSTUS	exon	30533356	30533443	.	+	.	ID=g11781.t5.exon43;Parent=g11781.t5
HiC_scaffold_3	AUGUSTUS	exon	30533356	30533443	.	+	.	ID=g11781.t6.exon43;Parent=g11781.t6
HiC_scaffold_3	AUGUSTUS	CDS	30533356	30533443	1.0	+	0	ID=g11781.t1.CDS43;Parent=g11781.t1
HiC_scaffold_3	AUGUSTUS	CDS	30533356	30533443	1.0	+	0	ID=g11781.t2.CDS43;Parent=g11781.t2
HiC_scaffold_3	AUGUSTUS	CDS	30533356	30533443	1.0	+	0	ID=g11781.t3.CDS43;Parent=g11781.t3
HiC_scaffold_3	AUGUSTUS	CDS	30533356	30533443	1.0	+	0	ID=g11781.t4.CDS42;Parent=g11781.t4
HiC_scaffold_3	AUGUSTUS	CDS	30533356	30533443	1.0	+	0	ID=g11781.t5.CDS43;Parent=g11781.t5
HiC_scaffold_3	AUGUSTUS	CDS	30533356	30533443	1.0	+	0	ID=g11781.t6.CDS43;Parent=g11781.t6
HiC_scaffold_3	gmst	CDS	30533356	30533443	996.231294	+	0	ID=g11781.t8.CDS42;Parent=g11781.t8
HiC_scaffold_3	gmst	exon	30533356	30533443	996.231294	+	0	ID=g11781.t8.exon42;Parent=g11781.t8
HiC_scaffold_3	gmst	CDS	30533356	30533443	1001.902751	+	0	ID=g11781.t9.CDS42;Parent=g11781.t9
HiC_scaffold_3	gmst	exon	30533356	30533443	1001.902751	+	0	ID=g11781.t9.exon42;Parent=g11781.t9
HiC_scaffold_3	gmst	CDS	30533356	30533443	1003.606955	+	0	ID=g11781.t10.CDS43;Parent=g11781.t10
HiC_scaffold_3	gmst	exon	30533356	30533443	1003.606955	+	0	ID=g11781.t10.exon43;Parent=g11781.t10
HiC_scaffold_3	gmst	CDS	30533356	30533443	1004.149721	+	0	ID=g11781.t7.CDS42;Parent=g11781.t7
HiC_scaffold_3	gmst	exon	30533356	30533443	1004.149721	+	0	ID=g11781.t7.exon42;Parent=g11781.t7
HiC_scaffold_3	gmst	CDS	30533356	30533443	1014.777392	+	0	ID=g11781.t11.CDS42;Parent=g11781.t11
HiC_scaffold_3	gmst	exon	30533356	30533443	1014.777392	+	0	ID=g11781.t11.exon42;Parent=g11781.t11
HiC_scaffold_3	AUGUSTUS	intron	30533444	30535819	1.0	+	.	ID=g11781.t1.intron43;Parent=g11781.t1
HiC_scaffold_3	AUGUSTUS	intron	30533444	30535819	1.0	+	.	ID=g11781.t2.intron43;Parent=g11781.t2
HiC_scaffold_3	AUGUSTUS	intron	30533444	30535819	1.0	+	.	ID=g11781.t3.intron43;Parent=g11781.t3
HiC_scaffold_3	AUGUSTUS	intron	30533444	30535819	1.0	+	.	ID=g11781.t4.intron42;Parent=g11781.t4
HiC_scaffold_3	AUGUSTUS	intron	30533444	30535819	1.0	+	.	ID=g11781.t5.intron43;Parent=g11781.t5
HiC_scaffold_3	AUGUSTUS	intron	30533444	30535819	1.0	+	.	ID=g11781.t6.intron43;Parent=g11781.t6
HiC_scaffold_3	gmst	intron	30533444	30535819	996.231294	+	0	ID=g11781.t8.intron42;Parent=g11781.t8
HiC_scaffold_3	gmst	intron	30533444	30535819	1001.902751	+	0	ID=g11781.t9.intron42;Parent=g11781.t9
HiC_scaffold_3	gmst	intron	30533444	30535819	1003.606955	+	0	ID=g11781.t10.intron43;Parent=g11781.t10
HiC_scaffold_3	gmst	intron	30533444	30535819	1004.149721	+	0	ID=g11781.t7.intron42;Parent=g11781.t7
HiC_scaffold_3	gmst	intron	30533444	30535819	1014.777392	+	0	ID=g11781.t11.intron42;Parent=g11781.t11
HiC_scaffold_3	AUGUSTUS	exon	30535820	30535869	.	+	.	ID=g11781.t1.exon44;Parent=g11781.t1
HiC_scaffold_3	AUGUSTUS	exon	30535820	30535869	.	+	.	ID=g11781.t2.exon44;Parent=g11781.t2
HiC_scaffold_3	AUGUSTUS	exon	30535820	30535869	.	+	.	ID=g11781.t3.exon44;Parent=g11781.t3
HiC_scaffold_3	AUGUSTUS	exon	30535820	30535869	.	+	.	ID=g11781.t4.exon43;Parent=g11781.t4
HiC_scaffold_3	AUGUSTUS	exon	30535820	30535869	.	+	.	ID=g11781.t5.exon44;Parent=g11781.t5
HiC_scaffold_3	AUGUSTUS	exon	30535820	30535869	.	+	.	ID=g11781.t6.exon44;Parent=g11781.t6
HiC_scaffold_3	AUGUSTUS	CDS	30535820	30535869	1.0	+	2	ID=g11781.t1.CDS44;Parent=g11781.t1
HiC_scaffold_3	AUGUSTUS	CDS	30535820	30535869	1.0	+	2	ID=g11781.t2.CDS44;Parent=g11781.t2
HiC_scaffold_3	AUGUSTUS	CDS	30535820	30535869	1.0	+	2	ID=g11781.t3.CDS44;Parent=g11781.t3
HiC_scaffold_3	AUGUSTUS	CDS	30535820	30535869	1.0	+	2	ID=g11781.t4.CDS43;Parent=g11781.t4
HiC_scaffold_3	AUGUSTUS	CDS	30535820	30535869	1.0	+	2	ID=g11781.t5.CDS44;Parent=g11781.t5
HiC_scaffold_3	AUGUSTUS	CDS	30535820	30535869	1.0	+	2	ID=g11781.t6.CDS44;Parent=g11781.t6
HiC_scaffold_3	gmst	CDS	30535820	30535869	996.231294	+	2	ID=g11781.t8.CDS43;Parent=g11781.t8
HiC_scaffold_3	gmst	exon	30535820	30535869	996.231294	+	2	ID=g11781.t8.exon43;Parent=g11781.t8
HiC_scaffold_3	gmst	CDS	30535820	30535869	1001.902751	+	2	ID=g11781.t9.CDS43;Parent=g11781.t9
HiC_scaffold_3	gmst	exon	30535820	30535869	1001.902751	+	2	ID=g11781.t9.exon43;Parent=g11781.t9
HiC_scaffold_3	gmst	CDS	30535820	30535869	1003.606955	+	2	ID=g11781.t10.CDS44;Parent=g11781.t10
HiC_scaffold_3	gmst	exon	30535820	30535869	1003.606955	+	2	ID=g11781.t10.exon44;Parent=g11781.t10
HiC_scaffold_3	gmst	CDS	30535820	30535869	1004.149721	+	2	ID=g11781.t7.CDS43;Parent=g11781.t7
HiC_scaffold_3	gmst	exon	30535820	30535869	1004.149721	+	2	ID=g11781.t7.exon43;Parent=g11781.t7
HiC_scaffold_3	gmst	CDS	30535820	30535869	1014.777392	+	2	ID=g11781.t11.CDS43;Parent=g11781.t11
HiC_scaffold_3	gmst	exon	30535820	30535869	1014.777392	+	2	ID=g11781.t11.exon43;Parent=g11781.t11
HiC_scaffold_3	AUGUSTUS	intron	30535870	30537603	1.0	+	.	ID=g11781.t1.intron44;Parent=g11781.t1
HiC_scaffold_3	AUGUSTUS	intron	30535870	30537603	1.0	+	.	ID=g11781.t2.intron44;Parent=g11781.t2
HiC_scaffold_3	AUGUSTUS	intron	30535870	30537603	1.0	+	.	ID=g11781.t3.intron44;Parent=g11781.t3
HiC_scaffold_3	AUGUSTUS	intron	30535870	30537603	1.0	+	.	ID=g11781.t4.intron43;Parent=g11781.t4
HiC_scaffold_3	AUGUSTUS	intron	30535870	30537603	1.0	+	.	ID=g11781.t5.intron44;Parent=g11781.t5
HiC_scaffold_3	AUGUSTUS	intron	30535870	30537603	1.0	+	.	ID=g11781.t6.intron44;Parent=g11781.t6
HiC_scaffold_3	gmst	intron	30535870	30537603	996.231294	+	0	ID=g11781.t8.intron43;Parent=g11781.t8
HiC_scaffold_3	gmst	intron	30535870	30537603	1001.902751	+	0	ID=g11781.t9.intron43;Parent=g11781.t9
HiC_scaffold_3	gmst	intron	30535870	30537603	1003.606955	+	0	ID=g11781.t10.intron44;Parent=g11781.t10
HiC_scaffold_3	gmst	intron	30535870	30537603	1004.149721	+	0	ID=g11781.t7.intron43;Parent=g11781.t7
HiC_scaffold_3	gmst	intron	30535870	30537603	1014.777392	+	0	ID=g11781.t11.intron43;Parent=g11781.t11
HiC_scaffold_3	AUGUSTUS	exon	30537604	30537776	.	+	.	ID=g11781.t1.exon45;Parent=g11781.t1
HiC_scaffold_3	AUGUSTUS	exon	30537604	30537776	.	+	.	ID=g11781.t2.exon45;Parent=g11781.t2
HiC_scaffold_3	AUGUSTUS	exon	30537604	30537776	.	+	.	ID=g11781.t3.exon45;Parent=g11781.t3
HiC_scaffold_3	AUGUSTUS	exon	30537604	30537776	.	+	.	ID=g11781.t4.exon44;Parent=g11781.t4
HiC_scaffold_3	AUGUSTUS	exon	30537604	30537776	.	+	.	ID=g11781.t5.exon45;Parent=g11781.t5
HiC_scaffold_3	AUGUSTUS	exon	30537604	30537776	.	+	.	ID=g11781.t6.exon45;Parent=g11781.t6
HiC_scaffold_3	AUGUSTUS	CDS	30537604	30537776	1.0	+	0	ID=g11781.t1.CDS45;Parent=g11781.t1
HiC_scaffold_3	AUGUSTUS	CDS	30537604	30537776	1.0	+	0	ID=g11781.t2.CDS45;Parent=g11781.t2
HiC_scaffold_3	AUGUSTUS	CDS	30537604	30537776	1.0	+	0	ID=g11781.t3.CDS45;Parent=g11781.t3
HiC_scaffold_3	AUGUSTUS	CDS	30537604	30537776	1.0	+	0	ID=g11781.t4.CDS44;Parent=g11781.t4
HiC_scaffold_3	AUGUSTUS	CDS	30537604	30537776	1.0	+	0	ID=g11781.t5.CDS45;Parent=g11781.t5
HiC_scaffold_3	AUGUSTUS	CDS	30537604	30537776	1.0	+	0	ID=g11781.t6.CDS45;Parent=g11781.t6
HiC_scaffold_3	gmst	CDS	30537604	30537776	996.231294	+	0	ID=g11781.t8.CDS44;Parent=g11781.t8
HiC_scaffold_3	gmst	exon	30537604	30537776	996.231294	+	0	ID=g11781.t8.exon44;Parent=g11781.t8
HiC_scaffold_3	gmst	CDS	30537604	30537776	1001.902751	+	0	ID=g11781.t9.CDS44;Parent=g11781.t9
HiC_scaffold_3	gmst	exon	30537604	30537776	1001.902751	+	0	ID=g11781.t9.exon44;Parent=g11781.t9
HiC_scaffold_3	gmst	CDS	30537604	30537776	1003.606955	+	0	ID=g11781.t10.CDS45;Parent=g11781.t10
HiC_scaffold_3	gmst	exon	30537604	30537776	1003.606955	+	0	ID=g11781.t10.exon45;Parent=g11781.t10
HiC_scaffold_3	gmst	CDS	30537604	30537776	1004.149721	+	0	ID=g11781.t7.CDS44;Parent=g11781.t7
HiC_scaffold_3	gmst	exon	30537604	30537776	1004.149721	+	0	ID=g11781.t7.exon44;Parent=g11781.t7
HiC_scaffold_3	gmst	CDS	30537604	30537776	1014.777392	+	0	ID=g11781.t11.CDS44;Parent=g11781.t11
HiC_scaffold_3	gmst	exon	30537604	30537776	1014.777392	+	0	ID=g11781.t11.exon44;Parent=g11781.t11
HiC_scaffold_3	AUGUSTUS	intron	30537777	30539007	1.0	+	.	ID=g11781.t1.intron45;Parent=g11781.t1
HiC_scaffold_3	AUGUSTUS	intron	30537777	30539007	1.0	+	.	ID=g11781.t2.intron45;Parent=g11781.t2
HiC_scaffold_3	AUGUSTUS	intron	30537777	30539007	1.0	+	.	ID=g11781.t3.intron45;Parent=g11781.t3
HiC_scaffold_3	AUGUSTUS	intron	30537777	30539007	1.0	+	.	ID=g11781.t4.intron44;Parent=g11781.t4
HiC_scaffold_3	AUGUSTUS	intron	30537777	30539007	1.0	+	.	ID=g11781.t5.intron45;Parent=g11781.t5
HiC_scaffold_3	AUGUSTUS	intron	30537777	30539007	1.0	+	.	ID=g11781.t6.intron45;Parent=g11781.t6
HiC_scaffold_3	gmst	intron	30537777	30539007	996.231294	+	0	ID=g11781.t8.intron44;Parent=g11781.t8
HiC_scaffold_3	gmst	intron	30537777	30539007	1001.902751	+	0	ID=g11781.t9.intron44;Parent=g11781.t9
HiC_scaffold_3	gmst	intron	30537777	30539007	1003.606955	+	0	ID=g11781.t10.intron45;Parent=g11781.t10
HiC_scaffold_3	gmst	intron	30537777	30539007	1004.149721	+	0	ID=g11781.t7.intron44;Parent=g11781.t7
HiC_scaffold_3	gmst	intron	30537777	30539007	1014.777392	+	0	ID=g11781.t11.intron44;Parent=g11781.t11
HiC_scaffold_3	AUGUSTUS	exon	30539008	30539152	.	+	.	ID=g11781.t1.exon46;Parent=g11781.t1
HiC_scaffold_3	AUGUSTUS	exon	30539008	30539152	.	+	.	ID=g11781.t2.exon46;Parent=g11781.t2
HiC_scaffold_3	AUGUSTUS	exon	30539008	30539152	.	+	.	ID=g11781.t3.exon46;Parent=g11781.t3
HiC_scaffold_3	AUGUSTUS	exon	30539008	30539152	.	+	.	ID=g11781.t4.exon45;Parent=g11781.t4
HiC_scaffold_3	AUGUSTUS	exon	30539008	30539152	.	+	.	ID=g11781.t5.exon46;Parent=g11781.t5
HiC_scaffold_3	AUGUSTUS	exon	30539008	30539152	.	+	.	ID=g11781.t6.exon46;Parent=g11781.t6
HiC_scaffold_3	AUGUSTUS	CDS	30539008	30539152	1.0	+	1	ID=g11781.t1.CDS46;Parent=g11781.t1
HiC_scaffold_3	AUGUSTUS	CDS	30539008	30539152	1.0	+	1	ID=g11781.t2.CDS46;Parent=g11781.t2
HiC_scaffold_3	AUGUSTUS	CDS	30539008	30539152	1.0	+	1	ID=g11781.t3.CDS46;Parent=g11781.t3
HiC_scaffold_3	AUGUSTUS	CDS	30539008	30539152	1.0	+	1	ID=g11781.t4.CDS45;Parent=g11781.t4
HiC_scaffold_3	AUGUSTUS	CDS	30539008	30539152	1.0	+	1	ID=g11781.t5.CDS46;Parent=g11781.t5
HiC_scaffold_3	AUGUSTUS	CDS	30539008	30539152	1.0	+	1	ID=g11781.t6.CDS46;Parent=g11781.t6
HiC_scaffold_3	gmst	CDS	30539008	30539152	996.231294	+	1	ID=g11781.t8.CDS45;Parent=g11781.t8
HiC_scaffold_3	gmst	exon	30539008	30539152	996.231294	+	1	ID=g11781.t8.exon45;Parent=g11781.t8
HiC_scaffold_3	gmst	CDS	30539008	30539152	1001.902751	+	1	ID=g11781.t9.CDS45;Parent=g11781.t9
HiC_scaffold_3	gmst	exon	30539008	30539152	1001.902751	+	1	ID=g11781.t9.exon45;Parent=g11781.t9
HiC_scaffold_3	gmst	CDS	30539008	30539152	1003.606955	+	1	ID=g11781.t10.CDS46;Parent=g11781.t10
HiC_scaffold_3	gmst	exon	30539008	30539152	1003.606955	+	1	ID=g11781.t10.exon46;Parent=g11781.t10
HiC_scaffold_3	gmst	CDS	30539008	30539152	1004.149721	+	1	ID=g11781.t7.CDS45;Parent=g11781.t7
HiC_scaffold_3	gmst	exon	30539008	30539152	1004.149721	+	1	ID=g11781.t7.exon45;Parent=g11781.t7
HiC_scaffold_3	gmst	CDS	30539008	30539152	1014.777392	+	1	ID=g11781.t11.CDS45;Parent=g11781.t11
HiC_scaffold_3	gmst	exon	30539008	30539152	1014.777392	+	1	ID=g11781.t11.exon45;Parent=g11781.t11
HiC_scaffold_3	AUGUSTUS	intron	30539153	30541650	1.0	+	.	ID=g11781.t1.intron46;Parent=g11781.t1
HiC_scaffold_3	AUGUSTUS	intron	30539153	30541650	1.0	+	.	ID=g11781.t2.intron46;Parent=g11781.t2
HiC_scaffold_3	AUGUSTUS	intron	30539153	30541650	1.0	+	.	ID=g11781.t3.intron46;Parent=g11781.t3
HiC_scaffold_3	AUGUSTUS	intron	30539153	30541650	1.0	+	.	ID=g11781.t4.intron45;Parent=g11781.t4
HiC_scaffold_3	AUGUSTUS	intron	30539153	30541650	1.0	+	.	ID=g11781.t5.intron46;Parent=g11781.t5
HiC_scaffold_3	AUGUSTUS	intron	30539153	30541650	1.0	+	.	ID=g11781.t6.intron46;Parent=g11781.t6
HiC_scaffold_3	gmst	intron	30539153	30541650	996.231294	+	0	ID=g11781.t8.intron45;Parent=g11781.t8
HiC_scaffold_3	gmst	intron	30539153	30541650	1001.902751	+	0	ID=g11781.t9.intron45;Parent=g11781.t9
HiC_scaffold_3	gmst	intron	30539153	30541650	1003.606955	+	0	ID=g11781.t10.intron46;Parent=g11781.t10
HiC_scaffold_3	gmst	intron	30539153	30541650	1004.149721	+	0	ID=g11781.t7.intron45;Parent=g11781.t7
HiC_scaffold_3	gmst	intron	30539153	30541650	1014.777392	+	0	ID=g11781.t11.intron45;Parent=g11781.t11
HiC_scaffold_3	AUGUSTUS	exon	30541651	30541866	.	+	.	ID=g11781.t1.exon47;Parent=g11781.t1
HiC_scaffold_3	AUGUSTUS	exon	30541651	30541866	.	+	.	ID=g11781.t2.exon47;Parent=g11781.t2
HiC_scaffold_3	AUGUSTUS	exon	30541651	30541866	.	+	.	ID=g11781.t3.exon47;Parent=g11781.t3
HiC_scaffold_3	AUGUSTUS	exon	30541651	30541866	.	+	.	ID=g11781.t4.exon46;Parent=g11781.t4
HiC_scaffold_3	AUGUSTUS	exon	30541651	30541866	.	+	.	ID=g11781.t5.exon47;Parent=g11781.t5
HiC_scaffold_3	AUGUSTUS	exon	30541651	30541866	.	+	.	ID=g11781.t6.exon47;Parent=g11781.t6
HiC_scaffold_3	AUGUSTUS	CDS	30541651	30541866	1.0	+	0	ID=g11781.t1.CDS47;Parent=g11781.t1
HiC_scaffold_3	AUGUSTUS	CDS	30541651	30541866	1.0	+	0	ID=g11781.t2.CDS47;Parent=g11781.t2
HiC_scaffold_3	AUGUSTUS	CDS	30541651	30541866	1.0	+	0	ID=g11781.t3.CDS47;Parent=g11781.t3
HiC_scaffold_3	AUGUSTUS	CDS	30541651	30541866	1.0	+	0	ID=g11781.t4.CDS46;Parent=g11781.t4
HiC_scaffold_3	AUGUSTUS	CDS	30541651	30541866	1.0	+	0	ID=g11781.t5.CDS47;Parent=g11781.t5
HiC_scaffold_3	AUGUSTUS	CDS	30541651	30541866	1.0	+	0	ID=g11781.t6.CDS47;Parent=g11781.t6
HiC_scaffold_3	gmst	CDS	30541651	30541866	996.231294	+	0	ID=g11781.t8.CDS46;Parent=g11781.t8
HiC_scaffold_3	gmst	exon	30541651	30541866	996.231294	+	0	ID=g11781.t8.exon46;Parent=g11781.t8
HiC_scaffold_3	gmst	CDS	30541651	30541866	1001.902751	+	0	ID=g11781.t9.CDS46;Parent=g11781.t9
HiC_scaffold_3	gmst	exon	30541651	30541866	1001.902751	+	0	ID=g11781.t9.exon46;Parent=g11781.t9
HiC_scaffold_3	gmst	CDS	30541651	30541866	1003.606955	+	0	ID=g11781.t10.CDS47;Parent=g11781.t10
HiC_scaffold_3	gmst	exon	30541651	30541866	1003.606955	+	0	ID=g11781.t10.exon47;Parent=g11781.t10
HiC_scaffold_3	gmst	CDS	30541651	30541866	1004.149721	+	0	ID=g11781.t7.CDS46;Parent=g11781.t7
HiC_scaffold_3	gmst	exon	30541651	30541866	1004.149721	+	0	ID=g11781.t7.exon46;Parent=g11781.t7
HiC_scaffold_3	gmst	CDS	30541651	30541866	1014.777392	+	0	ID=g11781.t11.CDS46;Parent=g11781.t11
HiC_scaffold_3	gmst	exon	30541651	30541866	1014.777392	+	0	ID=g11781.t11.exon46;Parent=g11781.t11
HiC_scaffold_3	AUGUSTUS	intron	30541867	30545416	1.0	+	.	ID=g11781.t1.intron47;Parent=g11781.t1
HiC_scaffold_3	AUGUSTUS	intron	30541867	30545416	1.0	+	.	ID=g11781.t2.intron47;Parent=g11781.t2
HiC_scaffold_3	AUGUSTUS	intron	30541867	30545416	1.0	+	.	ID=g11781.t3.intron47;Parent=g11781.t3
HiC_scaffold_3	AUGUSTUS	intron	30541867	30545416	1.0	+	.	ID=g11781.t4.intron46;Parent=g11781.t4
HiC_scaffold_3	AUGUSTUS	intron	30541867	30545416	1.0	+	.	ID=g11781.t5.intron47;Parent=g11781.t5
HiC_scaffold_3	AUGUSTUS	intron	30541867	30545416	1.0	+	.	ID=g11781.t6.intron47;Parent=g11781.t6
HiC_scaffold_3	gmst	intron	30541867	30545416	996.231294	+	0	ID=g11781.t8.intron46;Parent=g11781.t8
HiC_scaffold_3	gmst	intron	30541867	30545416	1001.902751	+	0	ID=g11781.t9.intron46;Parent=g11781.t9
HiC_scaffold_3	gmst	intron	30541867	30545416	1003.606955	+	0	ID=g11781.t10.intron47;Parent=g11781.t10
HiC_scaffold_3	gmst	intron	30541867	30545416	1004.149721	+	0	ID=g11781.t7.intron46;Parent=g11781.t7
HiC_scaffold_3	gmst	intron	30541867	30545416	1014.777392	+	0	ID=g11781.t11.intron46;Parent=g11781.t11
HiC_scaffold_3	AUGUSTUS	exon	30545417	30545472	.	+	.	ID=g11781.t1.exon48;Parent=g11781.t1
HiC_scaffold_3	AUGUSTUS	exon	30545417	30545472	.	+	.	ID=g11781.t2.exon48;Parent=g11781.t2
HiC_scaffold_3	AUGUSTUS	exon	30545417	30545472	.	+	.	ID=g11781.t3.exon48;Parent=g11781.t3
HiC_scaffold_3	AUGUSTUS	exon	30545417	30545472	.	+	.	ID=g11781.t4.exon47;Parent=g11781.t4
HiC_scaffold_3	AUGUSTUS	exon	30545417	30545472	.	+	.	ID=g11781.t5.exon48;Parent=g11781.t5
HiC_scaffold_3	AUGUSTUS	exon	30545417	30545472	.	+	.	ID=g11781.t6.exon48;Parent=g11781.t6
HiC_scaffold_3	AUGUSTUS	CDS	30545417	30545472	1.0	+	0	ID=g11781.t1.CDS48;Parent=g11781.t1
HiC_scaffold_3	AUGUSTUS	CDS	30545417	30545472	1.0	+	0	ID=g11781.t2.CDS48;Parent=g11781.t2
HiC_scaffold_3	AUGUSTUS	CDS	30545417	30545472	1.0	+	0	ID=g11781.t3.CDS48;Parent=g11781.t3
HiC_scaffold_3	AUGUSTUS	CDS	30545417	30545472	1.0	+	0	ID=g11781.t4.CDS47;Parent=g11781.t4
HiC_scaffold_3	AUGUSTUS	CDS	30545417	30545472	1.0	+	0	ID=g11781.t5.CDS48;Parent=g11781.t5
HiC_scaffold_3	AUGUSTUS	CDS	30545417	30545472	1.0	+	0	ID=g11781.t6.CDS48;Parent=g11781.t6
HiC_scaffold_3	gmst	CDS	30545417	30545472	996.231294	+	0	ID=g11781.t8.CDS47;Parent=g11781.t8
HiC_scaffold_3	gmst	exon	30545417	30545472	996.231294	+	0	ID=g11781.t8.exon47;Parent=g11781.t8
HiC_scaffold_3	gmst	CDS	30545417	30545472	1001.902751	+	0	ID=g11781.t9.CDS47;Parent=g11781.t9
HiC_scaffold_3	gmst	exon	30545417	30545472	1001.902751	+	0	ID=g11781.t9.exon47;Parent=g11781.t9
HiC_scaffold_3	gmst	CDS	30545417	30545472	1003.606955	+	0	ID=g11781.t10.CDS48;Parent=g11781.t10
HiC_scaffold_3	gmst	exon	30545417	30545472	1003.606955	+	0	ID=g11781.t10.exon48;Parent=g11781.t10
HiC_scaffold_3	gmst	CDS	30545417	30545472	1004.149721	+	0	ID=g11781.t7.CDS47;Parent=g11781.t7
HiC_scaffold_3	gmst	exon	30545417	30545472	1004.149721	+	0	ID=g11781.t7.exon47;Parent=g11781.t7
HiC_scaffold_3	gmst	CDS	30545417	30545472	1014.777392	+	0	ID=g11781.t11.CDS47;Parent=g11781.t11
HiC_scaffold_3	gmst	exon	30545417	30545472	1014.777392	+	0	ID=g11781.t11.exon47;Parent=g11781.t11
HiC_scaffold_3	AUGUSTUS	intron	30545473	30548218	1.0	+	.	ID=g11781.t1.intron48;Parent=g11781.t1
HiC_scaffold_3	AUGUSTUS	intron	30545473	30548218	1.0	+	.	ID=g11781.t2.intron48;Parent=g11781.t2
HiC_scaffold_3	AUGUSTUS	intron	30545473	30548218	1.0	+	.	ID=g11781.t3.intron48;Parent=g11781.t3
HiC_scaffold_3	AUGUSTUS	intron	30545473	30548218	1.0	+	.	ID=g11781.t4.intron47;Parent=g11781.t4
HiC_scaffold_3	AUGUSTUS	intron	30545473	30548218	1.0	+	.	ID=g11781.t5.intron48;Parent=g11781.t5
HiC_scaffold_3	AUGUSTUS	intron	30545473	30548218	1.0	+	.	ID=g11781.t6.intron48;Parent=g11781.t6
HiC_scaffold_3	gmst	intron	30545473	30548218	996.231294	+	0	ID=g11781.t8.intron47;Parent=g11781.t8
HiC_scaffold_3	gmst	intron	30545473	30548218	1001.902751	+	0	ID=g11781.t9.intron47;Parent=g11781.t9
HiC_scaffold_3	gmst	intron	30545473	30548218	1003.606955	+	0	ID=g11781.t10.intron48;Parent=g11781.t10
HiC_scaffold_3	gmst	intron	30545473	30548218	1004.149721	+	0	ID=g11781.t7.intron47;Parent=g11781.t7
HiC_scaffold_3	gmst	intron	30545473	30548218	1014.777392	+	0	ID=g11781.t11.intron47;Parent=g11781.t11
HiC_scaffold_3	AUGUSTUS	exon	30548219	30548334	.	+	.	ID=g11781.t1.exon49;Parent=g11781.t1
HiC_scaffold_3	AUGUSTUS	exon	30548219	30548334	.	+	.	ID=g11781.t2.exon49;Parent=g11781.t2
HiC_scaffold_3	AUGUSTUS	exon	30548219	30548334	.	+	.	ID=g11781.t3.exon49;Parent=g11781.t3
HiC_scaffold_3	AUGUSTUS	exon	30548219	30548334	.	+	.	ID=g11781.t4.exon48;Parent=g11781.t4
HiC_scaffold_3	AUGUSTUS	exon	30548219	30548334	.	+	.	ID=g11781.t5.exon49;Parent=g11781.t5
HiC_scaffold_3	AUGUSTUS	exon	30548219	30548334	.	+	.	ID=g11781.t6.exon49;Parent=g11781.t6
HiC_scaffold_3	AUGUSTUS	CDS	30548219	30548334	1.0	+	1	ID=g11781.t1.CDS49;Parent=g11781.t1
HiC_scaffold_3	AUGUSTUS	CDS	30548219	30548334	1.0	+	1	ID=g11781.t2.CDS49;Parent=g11781.t2
HiC_scaffold_3	AUGUSTUS	CDS	30548219	30548334	1.0	+	1	ID=g11781.t3.CDS49;Parent=g11781.t3
HiC_scaffold_3	AUGUSTUS	CDS	30548219	30548334	1.0	+	1	ID=g11781.t4.CDS48;Parent=g11781.t4
HiC_scaffold_3	AUGUSTUS	CDS	30548219	30548334	1.0	+	1	ID=g11781.t5.CDS49;Parent=g11781.t5
HiC_scaffold_3	AUGUSTUS	CDS	30548219	30548334	1.0	+	1	ID=g11781.t6.CDS49;Parent=g11781.t6
HiC_scaffold_3	gmst	CDS	30548219	30548334	996.231294	+	1	ID=g11781.t8.CDS48;Parent=g11781.t8
HiC_scaffold_3	gmst	exon	30548219	30548334	996.231294	+	1	ID=g11781.t8.exon48;Parent=g11781.t8
HiC_scaffold_3	gmst	CDS	30548219	30548334	1001.902751	+	1	ID=g11781.t9.CDS48;Parent=g11781.t9
HiC_scaffold_3	gmst	exon	30548219	30548334	1001.902751	+	1	ID=g11781.t9.exon48;Parent=g11781.t9
HiC_scaffold_3	gmst	CDS	30548219	30548334	1003.606955	+	1	ID=g11781.t10.CDS49;Parent=g11781.t10
HiC_scaffold_3	gmst	exon	30548219	30548334	1003.606955	+	1	ID=g11781.t10.exon49;Parent=g11781.t10
HiC_scaffold_3	gmst	CDS	30548219	30548334	1004.149721	+	1	ID=g11781.t7.CDS48;Parent=g11781.t7
HiC_scaffold_3	gmst	exon	30548219	30548334	1004.149721	+	1	ID=g11781.t7.exon48;Parent=g11781.t7
HiC_scaffold_3	gmst	CDS	30548219	30548334	1014.777392	+	1	ID=g11781.t11.CDS48;Parent=g11781.t11
HiC_scaffold_3	gmst	exon	30548219	30548334	1014.777392	+	1	ID=g11781.t11.exon48;Parent=g11781.t11
HiC_scaffold_3	AUGUSTUS	intron	30548335	30551577	1.0	+	.	ID=g11781.t1.intron49;Parent=g11781.t1
HiC_scaffold_3	AUGUSTUS	intron	30548335	30551577	1.0	+	.	ID=g11781.t2.intron49;Parent=g11781.t2
HiC_scaffold_3	AUGUSTUS	intron	30548335	30551577	1.0	+	.	ID=g11781.t3.intron49;Parent=g11781.t3
HiC_scaffold_3	AUGUSTUS	intron	30548335	30551577	1.0	+	.	ID=g11781.t4.intron48;Parent=g11781.t4
HiC_scaffold_3	AUGUSTUS	intron	30548335	30551577	1.0	+	.	ID=g11781.t5.intron49;Parent=g11781.t5
HiC_scaffold_3	AUGUSTUS	intron	30548335	30551577	1.0	+	.	ID=g11781.t6.intron49;Parent=g11781.t6
HiC_scaffold_3	gmst	intron	30548335	30551577	996.231294	+	0	ID=g11781.t8.intron48;Parent=g11781.t8
HiC_scaffold_3	gmst	intron	30548335	30551577	1001.902751	+	0	ID=g11781.t9.intron48;Parent=g11781.t9
HiC_scaffold_3	gmst	intron	30548335	30551577	1003.606955	+	0	ID=g11781.t10.intron49;Parent=g11781.t10
HiC_scaffold_3	gmst	intron	30548335	30551577	1004.149721	+	0	ID=g11781.t7.intron48;Parent=g11781.t7
HiC_scaffold_3	gmst	intron	30548335	30551577	1014.777392	+	0	ID=g11781.t11.intron48;Parent=g11781.t11
HiC_scaffold_3	AUGUSTUS	exon	30551578	30551675	.	+	.	ID=g11781.t1.exon50;Parent=g11781.t1
HiC_scaffold_3	AUGUSTUS	exon	30551578	30551675	.	+	.	ID=g11781.t2.exon50;Parent=g11781.t2
HiC_scaffold_3	AUGUSTUS	exon	30551578	30551675	.	+	.	ID=g11781.t3.exon50;Parent=g11781.t3
HiC_scaffold_3	AUGUSTUS	exon	30551578	30551675	.	+	.	ID=g11781.t4.exon49;Parent=g11781.t4
HiC_scaffold_3	AUGUSTUS	exon	30551578	30551675	.	+	.	ID=g11781.t5.exon50;Parent=g11781.t5
HiC_scaffold_3	AUGUSTUS	exon	30551578	30551675	.	+	.	ID=g11781.t6.exon50;Parent=g11781.t6
HiC_scaffold_3	AUGUSTUS	CDS	30551578	30551675	1.0	+	2	ID=g11781.t1.CDS50;Parent=g11781.t1
HiC_scaffold_3	AUGUSTUS	CDS	30551578	30551675	1.0	+	2	ID=g11781.t2.CDS50;Parent=g11781.t2
HiC_scaffold_3	AUGUSTUS	CDS	30551578	30551675	1.0	+	2	ID=g11781.t3.CDS50;Parent=g11781.t3
HiC_scaffold_3	AUGUSTUS	CDS	30551578	30551675	1.0	+	2	ID=g11781.t4.CDS49;Parent=g11781.t4
HiC_scaffold_3	AUGUSTUS	CDS	30551578	30551675	1.0	+	2	ID=g11781.t5.CDS50;Parent=g11781.t5
HiC_scaffold_3	AUGUSTUS	CDS	30551578	30551675	1.0	+	2	ID=g11781.t6.CDS50;Parent=g11781.t6
HiC_scaffold_3	gmst	CDS	30551578	30551675	996.231294	+	2	ID=g11781.t8.CDS49;Parent=g11781.t8
HiC_scaffold_3	gmst	exon	30551578	30551675	996.231294	+	2	ID=g11781.t8.exon49;Parent=g11781.t8
HiC_scaffold_3	gmst	CDS	30551578	30551675	1001.902751	+	2	ID=g11781.t9.CDS49;Parent=g11781.t9
HiC_scaffold_3	gmst	exon	30551578	30551675	1001.902751	+	2	ID=g11781.t9.exon49;Parent=g11781.t9
HiC_scaffold_3	gmst	CDS	30551578	30551675	1003.606955	+	2	ID=g11781.t10.CDS50;Parent=g11781.t10
HiC_scaffold_3	gmst	exon	30551578	30551675	1003.606955	+	2	ID=g11781.t10.exon50;Parent=g11781.t10
HiC_scaffold_3	gmst	CDS	30551578	30551675	1004.149721	+	2	ID=g11781.t7.CDS49;Parent=g11781.t7
HiC_scaffold_3	gmst	exon	30551578	30551675	1004.149721	+	2	ID=g11781.t7.exon49;Parent=g11781.t7
HiC_scaffold_3	gmst	CDS	30551578	30551675	1014.777392	+	2	ID=g11781.t11.CDS49;Parent=g11781.t11
HiC_scaffold_3	gmst	exon	30551578	30551675	1014.777392	+	2	ID=g11781.t11.exon49;Parent=g11781.t11
HiC_scaffold_3	AUGUSTUS	intron	30551676	30552372	1.0	+	.	ID=g11781.t1.intron50;Parent=g11781.t1
HiC_scaffold_3	AUGUSTUS	intron	30551676	30552372	1.0	+	.	ID=g11781.t2.intron50;Parent=g11781.t2
HiC_scaffold_3	AUGUSTUS	intron	30551676	30552372	1.0	+	.	ID=g11781.t3.intron50;Parent=g11781.t3
HiC_scaffold_3	AUGUSTUS	intron	30551676	30552372	1.0	+	.	ID=g11781.t4.intron49;Parent=g11781.t4
HiC_scaffold_3	AUGUSTUS	intron	30551676	30552372	1.0	+	.	ID=g11781.t5.intron50;Parent=g11781.t5
HiC_scaffold_3	AUGUSTUS	intron	30551676	30552372	1.0	+	.	ID=g11781.t6.intron50;Parent=g11781.t6
HiC_scaffold_3	gmst	intron	30551676	30552372	996.231294	+	0	ID=g11781.t8.intron49;Parent=g11781.t8
HiC_scaffold_3	gmst	intron	30551676	30552372	1001.902751	+	0	ID=g11781.t9.intron49;Parent=g11781.t9
HiC_scaffold_3	gmst	intron	30551676	30552372	1003.606955	+	0	ID=g11781.t10.intron50;Parent=g11781.t10
HiC_scaffold_3	gmst	intron	30551676	30552372	1004.149721	+	0	ID=g11781.t7.intron49;Parent=g11781.t7
HiC_scaffold_3	gmst	intron	30551676	30552372	1014.777392	+	0	ID=g11781.t11.intron49;Parent=g11781.t11
HiC_scaffold_3	AUGUSTUS	exon	30552373	30552489	.	+	.	ID=g11781.t1.exon51;Parent=g11781.t1
HiC_scaffold_3	AUGUSTUS	exon	30552373	30552489	.	+	.	ID=g11781.t2.exon51;Parent=g11781.t2
HiC_scaffold_3	AUGUSTUS	exon	30552373	30552489	.	+	.	ID=g11781.t3.exon51;Parent=g11781.t3
HiC_scaffold_3	AUGUSTUS	exon	30552373	30552489	.	+	.	ID=g11781.t4.exon50;Parent=g11781.t4
HiC_scaffold_3	AUGUSTUS	exon	30552373	30552489	.	+	.	ID=g11781.t5.exon51;Parent=g11781.t5
HiC_scaffold_3	AUGUSTUS	exon	30552373	30552489	.	+	.	ID=g11781.t6.exon51;Parent=g11781.t6
HiC_scaffold_3	AUGUSTUS	CDS	30552373	30552489	1.0	+	0	ID=g11781.t1.CDS51;Parent=g11781.t1
HiC_scaffold_3	AUGUSTUS	CDS	30552373	30552489	1.0	+	0	ID=g11781.t2.CDS51;Parent=g11781.t2
HiC_scaffold_3	AUGUSTUS	CDS	30552373	30552489	1.0	+	0	ID=g11781.t3.CDS51;Parent=g11781.t3
HiC_scaffold_3	AUGUSTUS	CDS	30552373	30552489	1.0	+	0	ID=g11781.t4.CDS50;Parent=g11781.t4
HiC_scaffold_3	AUGUSTUS	CDS	30552373	30552489	1.0	+	0	ID=g11781.t5.CDS51;Parent=g11781.t5
HiC_scaffold_3	AUGUSTUS	CDS	30552373	30552489	1.0	+	0	ID=g11781.t6.CDS51;Parent=g11781.t6
HiC_scaffold_3	gmst	CDS	30552373	30552489	996.231294	+	0	ID=g11781.t8.CDS50;Parent=g11781.t8
HiC_scaffold_3	gmst	exon	30552373	30552489	996.231294	+	0	ID=g11781.t8.exon50;Parent=g11781.t8
HiC_scaffold_3	gmst	CDS	30552373	30552489	1001.902751	+	0	ID=g11781.t9.CDS50;Parent=g11781.t9
HiC_scaffold_3	gmst	exon	30552373	30552489	1001.902751	+	0	ID=g11781.t9.exon50;Parent=g11781.t9
HiC_scaffold_3	gmst	CDS	30552373	30552489	1003.606955	+	0	ID=g11781.t10.CDS51;Parent=g11781.t10
HiC_scaffold_3	gmst	exon	30552373	30552489	1003.606955	+	0	ID=g11781.t10.exon51;Parent=g11781.t10
HiC_scaffold_3	gmst	CDS	30552373	30552489	1004.149721	+	0	ID=g11781.t7.CDS50;Parent=g11781.t7
HiC_scaffold_3	gmst	exon	30552373	30552489	1004.149721	+	0	ID=g11781.t7.exon50;Parent=g11781.t7
HiC_scaffold_3	gmst	CDS	30552373	30552489	1014.777392	+	0	ID=g11781.t11.CDS50;Parent=g11781.t11
HiC_scaffold_3	gmst	exon	30552373	30552489	1014.777392	+	0	ID=g11781.t11.exon50;Parent=g11781.t11
HiC_scaffold_3	AUGUSTUS	intron	30552490	30553421	1.0	+	.	ID=g11781.t1.intron51;Parent=g11781.t1
HiC_scaffold_3	AUGUSTUS	intron	30552490	30553421	1.0	+	.	ID=g11781.t2.intron51;Parent=g11781.t2
HiC_scaffold_3	AUGUSTUS	intron	30552490	30553421	1.0	+	.	ID=g11781.t3.intron51;Parent=g11781.t3
HiC_scaffold_3	AUGUSTUS	intron	30552490	30553421	1.0	+	.	ID=g11781.t4.intron50;Parent=g11781.t4
HiC_scaffold_3	AUGUSTUS	intron	30552490	30553421	1.0	+	.	ID=g11781.t5.intron51;Parent=g11781.t5
HiC_scaffold_3	AUGUSTUS	intron	30552490	30553421	1.0	+	.	ID=g11781.t6.intron51;Parent=g11781.t6
HiC_scaffold_3	gmst	intron	30552490	30553421	996.231294	+	0	ID=g11781.t8.intron50;Parent=g11781.t8
HiC_scaffold_3	gmst	intron	30552490	30553421	1001.902751	+	0	ID=g11781.t9.intron50;Parent=g11781.t9
HiC_scaffold_3	gmst	intron	30552490	30553421	1003.606955	+	0	ID=g11781.t10.intron51;Parent=g11781.t10
HiC_scaffold_3	gmst	intron	30552490	30553421	1004.149721	+	0	ID=g11781.t7.intron50;Parent=g11781.t7
HiC_scaffold_3	gmst	intron	30552490	30553421	1014.777392	+	0	ID=g11781.t11.intron50;Parent=g11781.t11
HiC_scaffold_3	AUGUSTUS	exon	30553422	30553562	.	+	.	ID=g11781.t1.exon52;Parent=g11781.t1
HiC_scaffold_3	AUGUSTUS	exon	30553422	30553562	.	+	.	ID=g11781.t2.exon52;Parent=g11781.t2
HiC_scaffold_3	AUGUSTUS	exon	30553422	30553562	.	+	.	ID=g11781.t3.exon52;Parent=g11781.t3
HiC_scaffold_3	AUGUSTUS	exon	30553422	30553562	.	+	.	ID=g11781.t4.exon51;Parent=g11781.t4
HiC_scaffold_3	AUGUSTUS	exon	30553422	30553562	.	+	.	ID=g11781.t5.exon52;Parent=g11781.t5
HiC_scaffold_3	AUGUSTUS	exon	30553422	30553562	.	+	.	ID=g11781.t6.exon52;Parent=g11781.t6
HiC_scaffold_3	AUGUSTUS	CDS	30553422	30553562	1.0	+	0	ID=g11781.t1.CDS52;Parent=g11781.t1
HiC_scaffold_3	AUGUSTUS	CDS	30553422	30553562	1.0	+	0	ID=g11781.t2.CDS52;Parent=g11781.t2
HiC_scaffold_3	AUGUSTUS	CDS	30553422	30553562	1.0	+	0	ID=g11781.t3.CDS52;Parent=g11781.t3
HiC_scaffold_3	AUGUSTUS	CDS	30553422	30553562	1.0	+	0	ID=g11781.t4.CDS51;Parent=g11781.t4
HiC_scaffold_3	AUGUSTUS	CDS	30553422	30553562	1.0	+	0	ID=g11781.t5.CDS52;Parent=g11781.t5
HiC_scaffold_3	AUGUSTUS	CDS	30553422	30553562	1.0	+	0	ID=g11781.t6.CDS52;Parent=g11781.t6
HiC_scaffold_3	gmst	CDS	30553422	30553562	996.231294	+	0	ID=g11781.t8.CDS51;Parent=g11781.t8
HiC_scaffold_3	gmst	exon	30553422	30553562	996.231294	+	0	ID=g11781.t8.exon51;Parent=g11781.t8
HiC_scaffold_3	gmst	CDS	30553422	30553562	1001.902751	+	0	ID=g11781.t9.CDS51;Parent=g11781.t9
HiC_scaffold_3	gmst	exon	30553422	30553562	1001.902751	+	0	ID=g11781.t9.exon51;Parent=g11781.t9
HiC_scaffold_3	gmst	CDS	30553422	30553562	1003.606955	+	0	ID=g11781.t10.CDS52;Parent=g11781.t10
HiC_scaffold_3	gmst	exon	30553422	30553562	1003.606955	+	0	ID=g11781.t10.exon52;Parent=g11781.t10
HiC_scaffold_3	gmst	CDS	30553422	30553562	1004.149721	+	0	ID=g11781.t7.CDS51;Parent=g11781.t7
HiC_scaffold_3	gmst	exon	30553422	30553562	1004.149721	+	0	ID=g11781.t7.exon51;Parent=g11781.t7
HiC_scaffold_3	gmst	CDS	30553422	30553562	1014.777392	+	0	ID=g11781.t11.CDS51;Parent=g11781.t11
HiC_scaffold_3	gmst	exon	30553422	30553562	1014.777392	+	0	ID=g11781.t11.exon51;Parent=g11781.t11
HiC_scaffold_3	AUGUSTUS	intron	30553563	30562217	1.0	+	.	ID=g11781.t1.intron52;Parent=g11781.t1
HiC_scaffold_3	AUGUSTUS	intron	30553563	30562217	1.0	+	.	ID=g11781.t2.intron52;Parent=g11781.t2
HiC_scaffold_3	AUGUSTUS	intron	30553563	30562217	1.0	+	.	ID=g11781.t3.intron52;Parent=g11781.t3
HiC_scaffold_3	AUGUSTUS	intron	30553563	30562217	1.0	+	.	ID=g11781.t4.intron51;Parent=g11781.t4
HiC_scaffold_3	AUGUSTUS	intron	30553563	30562217	1.0	+	.	ID=g11781.t6.intron52;Parent=g11781.t6
HiC_scaffold_3	gmst	intron	30553563	30562217	1001.902751	+	0	ID=g11781.t9.intron51;Parent=g11781.t9
HiC_scaffold_3	AUGUSTUS	intron	30553563	30565088	1.0	+	.	ID=g11781.t5.intron52;Parent=g11781.t5
HiC_scaffold_3	gmst	intron	30553563	30565088	996.231294	+	0	ID=g11781.t8.intron51;Parent=g11781.t8
HiC_scaffold_3	gmst	intron	30553563	30565088	1003.606955	+	0	ID=g11781.t10.intron52;Parent=g11781.t10
HiC_scaffold_3	gmst	intron	30553563	30565088	1014.777392	+	0	ID=g11781.t11.intron51;Parent=g11781.t11
HiC_scaffold_3	gmst	intron	30553563	30566183	1004.149721	+	0	ID=g11781.t7.intron51;Parent=g11781.t7
HiC_scaffold_3	AUGUSTUS	exon	30562218	30562292	.	+	.	ID=g11781.t1.exon53;Parent=g11781.t1
HiC_scaffold_3	AUGUSTUS	exon	30562218	30562292	.	+	.	ID=g11781.t2.exon53;Parent=g11781.t2
HiC_scaffold_3	AUGUSTUS	exon	30562218	30562292	.	+	.	ID=g11781.t3.exon53;Parent=g11781.t3
HiC_scaffold_3	AUGUSTUS	exon	30562218	30562292	.	+	.	ID=g11781.t4.exon52;Parent=g11781.t4
HiC_scaffold_3	AUGUSTUS	exon	30562218	30562292	.	+	.	ID=g11781.t6.exon53;Parent=g11781.t6
HiC_scaffold_3	AUGUSTUS	CDS	30562218	30562292	1.0	+	0	ID=g11781.t1.CDS53;Parent=g11781.t1
HiC_scaffold_3	AUGUSTUS	CDS	30562218	30562292	1.0	+	0	ID=g11781.t2.CDS53;Parent=g11781.t2
HiC_scaffold_3	AUGUSTUS	CDS	30562218	30562292	1.0	+	0	ID=g11781.t3.CDS53;Parent=g11781.t3
HiC_scaffold_3	AUGUSTUS	CDS	30562218	30562292	1.0	+	0	ID=g11781.t4.CDS52;Parent=g11781.t4
HiC_scaffold_3	AUGUSTUS	CDS	30562218	30562292	1.0	+	0	ID=g11781.t6.CDS53;Parent=g11781.t6
HiC_scaffold_3	gmst	CDS	30562218	30562292	1001.902751	+	0	ID=g11781.t9.CDS52;Parent=g11781.t9
HiC_scaffold_3	gmst	exon	30562218	30562292	1001.902751	+	0	ID=g11781.t9.exon52;Parent=g11781.t9
HiC_scaffold_3	AUGUSTUS	intron	30562293	30565088	1.0	+	.	ID=g11781.t1.intron53;Parent=g11781.t1
HiC_scaffold_3	AUGUSTUS	intron	30562293	30565088	1.0	+	.	ID=g11781.t2.intron53;Parent=g11781.t2
HiC_scaffold_3	AUGUSTUS	intron	30562293	30565088	1.0	+	.	ID=g11781.t3.intron53;Parent=g11781.t3
HiC_scaffold_3	AUGUSTUS	intron	30562293	30565088	1.0	+	.	ID=g11781.t4.intron52;Parent=g11781.t4
HiC_scaffold_3	AUGUSTUS	intron	30562293	30565088	1.0	+	.	ID=g11781.t6.intron53;Parent=g11781.t6
HiC_scaffold_3	gmst	intron	30562293	30565088	1001.902751	+	0	ID=g11781.t9.intron52;Parent=g11781.t9
HiC_scaffold_3	AUGUSTUS	exon	30565089	30565313	.	+	.	ID=g11781.t1.exon54;Parent=g11781.t1
HiC_scaffold_3	AUGUSTUS	exon	30565089	30565313	.	+	.	ID=g11781.t2.exon54;Parent=g11781.t2
HiC_scaffold_3	AUGUSTUS	exon	30565089	30565313	.	+	.	ID=g11781.t3.exon54;Parent=g11781.t3
HiC_scaffold_3	AUGUSTUS	exon	30565089	30565313	.	+	.	ID=g11781.t4.exon53;Parent=g11781.t4
HiC_scaffold_3	AUGUSTUS	exon	30565089	30565313	.	+	.	ID=g11781.t5.exon53;Parent=g11781.t5
HiC_scaffold_3	AUGUSTUS	exon	30565089	30565313	.	+	.	ID=g11781.t6.exon54;Parent=g11781.t6
HiC_scaffold_3	AUGUSTUS	CDS	30565089	30565313	1.0	+	0	ID=g11781.t1.CDS54;Parent=g11781.t1
HiC_scaffold_3	AUGUSTUS	CDS	30565089	30565313	1.0	+	0	ID=g11781.t2.CDS54;Parent=g11781.t2
HiC_scaffold_3	AUGUSTUS	CDS	30565089	30565313	1.0	+	0	ID=g11781.t3.CDS54;Parent=g11781.t3
HiC_scaffold_3	AUGUSTUS	CDS	30565089	30565313	1.0	+	0	ID=g11781.t4.CDS53;Parent=g11781.t4
HiC_scaffold_3	AUGUSTUS	CDS	30565089	30565313	1.0	+	0	ID=g11781.t5.CDS53;Parent=g11781.t5
HiC_scaffold_3	AUGUSTUS	CDS	30565089	30565313	1.0	+	0	ID=g11781.t6.CDS54;Parent=g11781.t6
HiC_scaffold_3	gmst	CDS	30565089	30565313	996.231294	+	0	ID=g11781.t8.CDS52;Parent=g11781.t8
HiC_scaffold_3	gmst	exon	30565089	30565313	996.231294	+	0	ID=g11781.t8.exon52;Parent=g11781.t8
HiC_scaffold_3	gmst	CDS	30565089	30565313	1001.902751	+	0	ID=g11781.t9.CDS53;Parent=g11781.t9
HiC_scaffold_3	gmst	exon	30565089	30565313	1001.902751	+	0	ID=g11781.t9.exon53;Parent=g11781.t9
HiC_scaffold_3	gmst	CDS	30565089	30565313	1003.606955	+	0	ID=g11781.t10.CDS53;Parent=g11781.t10
HiC_scaffold_3	gmst	exon	30565089	30565313	1003.606955	+	0	ID=g11781.t10.exon53;Parent=g11781.t10
HiC_scaffold_3	gmst	CDS	30565089	30565313	1014.777392	+	0	ID=g11781.t11.CDS52;Parent=g11781.t11
HiC_scaffold_3	gmst	exon	30565089	30565313	1014.777392	+	0	ID=g11781.t11.exon52;Parent=g11781.t11
HiC_scaffold_3	AUGUSTUS	intron	30565314	30566183	1.0	+	.	ID=g11781.t1.intron54;Parent=g11781.t1
HiC_scaffold_3	AUGUSTUS	intron	30565314	30566183	1.0	+	.	ID=g11781.t2.intron54;Parent=g11781.t2
HiC_scaffold_3	AUGUSTUS	intron	30565314	30566183	1.0	+	.	ID=g11781.t3.intron54;Parent=g11781.t3
HiC_scaffold_3	AUGUSTUS	intron	30565314	30566183	1.0	+	.	ID=g11781.t4.intron53;Parent=g11781.t4
HiC_scaffold_3	AUGUSTUS	intron	30565314	30566183	1.0	+	.	ID=g11781.t5.intron53;Parent=g11781.t5
HiC_scaffold_3	AUGUSTUS	intron	30565314	30566183	1.0	+	.	ID=g11781.t6.intron54;Parent=g11781.t6
HiC_scaffold_3	gmst	intron	30565314	30566183	996.231294	+	0	ID=g11781.t8.intron52;Parent=g11781.t8
HiC_scaffold_3	gmst	intron	30565314	30566183	1001.902751	+	0	ID=g11781.t9.intron53;Parent=g11781.t9
HiC_scaffold_3	gmst	intron	30565314	30566183	1003.606955	+	0	ID=g11781.t10.intron53;Parent=g11781.t10
HiC_scaffold_3	gmst	intron	30565314	30566183	1014.777392	+	0	ID=g11781.t11.intron52;Parent=g11781.t11
HiC_scaffold_3	AUGUSTUS	exon	30566184	30566316	.	+	.	ID=g11781.t1.exon55;Parent=g11781.t1
HiC_scaffold_3	AUGUSTUS	exon	30566184	30566316	.	+	.	ID=g11781.t2.exon55;Parent=g11781.t2
HiC_scaffold_3	AUGUSTUS	exon	30566184	30566316	.	+	.	ID=g11781.t3.exon55;Parent=g11781.t3
HiC_scaffold_3	AUGUSTUS	exon	30566184	30566316	.	+	.	ID=g11781.t4.exon54;Parent=g11781.t4
HiC_scaffold_3	AUGUSTUS	exon	30566184	30566316	.	+	.	ID=g11781.t5.exon54;Parent=g11781.t5
HiC_scaffold_3	AUGUSTUS	exon	30566184	30566316	.	+	.	ID=g11781.t6.exon55;Parent=g11781.t6
HiC_scaffold_3	AUGUSTUS	CDS	30566184	30566316	1.0	+	0	ID=g11781.t1.CDS55;Parent=g11781.t1
HiC_scaffold_3	AUGUSTUS	CDS	30566184	30566316	1.0	+	0	ID=g11781.t2.CDS55;Parent=g11781.t2
HiC_scaffold_3	AUGUSTUS	CDS	30566184	30566316	1.0	+	0	ID=g11781.t3.CDS55;Parent=g11781.t3
HiC_scaffold_3	AUGUSTUS	CDS	30566184	30566316	1.0	+	0	ID=g11781.t4.CDS54;Parent=g11781.t4
HiC_scaffold_3	AUGUSTUS	CDS	30566184	30566316	1.0	+	0	ID=g11781.t5.CDS54;Parent=g11781.t5
HiC_scaffold_3	AUGUSTUS	CDS	30566184	30566316	1.0	+	0	ID=g11781.t6.CDS55;Parent=g11781.t6
HiC_scaffold_3	gmst	CDS	30566184	30566316	996.231294	+	0	ID=g11781.t8.CDS53;Parent=g11781.t8
HiC_scaffold_3	gmst	exon	30566184	30566316	996.231294	+	0	ID=g11781.t8.exon53;Parent=g11781.t8
HiC_scaffold_3	gmst	CDS	30566184	30566316	1001.902751	+	0	ID=g11781.t9.CDS54;Parent=g11781.t9
HiC_scaffold_3	gmst	exon	30566184	30566316	1001.902751	+	0	ID=g11781.t9.exon54;Parent=g11781.t9
HiC_scaffold_3	gmst	CDS	30566184	30566316	1003.606955	+	0	ID=g11781.t10.CDS54;Parent=g11781.t10
HiC_scaffold_3	gmst	exon	30566184	30566316	1003.606955	+	0	ID=g11781.t10.exon54;Parent=g11781.t10
HiC_scaffold_3	gmst	CDS	30566184	30566316	1004.149721	+	0	ID=g11781.t7.CDS52;Parent=g11781.t7
HiC_scaffold_3	gmst	exon	30566184	30566316	1004.149721	+	0	ID=g11781.t7.exon52;Parent=g11781.t7
HiC_scaffold_3	gmst	CDS	30566184	30566316	1014.777392	+	0	ID=g11781.t11.CDS53;Parent=g11781.t11
HiC_scaffold_3	gmst	exon	30566184	30566316	1014.777392	+	0	ID=g11781.t11.exon53;Parent=g11781.t11
HiC_scaffold_3	AUGUSTUS	intron	30566317	30570169	1.0	+	.	ID=g11781.t1.intron55;Parent=g11781.t1
HiC_scaffold_3	AUGUSTUS	intron	30566317	30570169	1.0	+	.	ID=g11781.t2.intron55;Parent=g11781.t2
HiC_scaffold_3	AUGUSTUS	intron	30566317	30570169	1.0	+	.	ID=g11781.t3.intron55;Parent=g11781.t3
HiC_scaffold_3	AUGUSTUS	intron	30566317	30570169	1.0	+	.	ID=g11781.t4.intron54;Parent=g11781.t4
HiC_scaffold_3	AUGUSTUS	intron	30566317	30570169	1.0	+	.	ID=g11781.t5.intron54;Parent=g11781.t5
HiC_scaffold_3	AUGUSTUS	intron	30566317	30570169	1.0	+	.	ID=g11781.t6.intron55;Parent=g11781.t6
HiC_scaffold_3	gmst	intron	30566317	30570169	996.231294	+	0	ID=g11781.t8.intron53;Parent=g11781.t8
HiC_scaffold_3	gmst	intron	30566317	30570169	1001.902751	+	0	ID=g11781.t9.intron54;Parent=g11781.t9
HiC_scaffold_3	gmst	intron	30566317	30570169	1003.606955	+	0	ID=g11781.t10.intron54;Parent=g11781.t10
HiC_scaffold_3	gmst	intron	30566317	30570169	1004.149721	+	0	ID=g11781.t7.intron52;Parent=g11781.t7
HiC_scaffold_3	gmst	intron	30566317	30570169	1014.777392	+	0	ID=g11781.t11.intron53;Parent=g11781.t11
HiC_scaffold_3	AUGUSTUS	exon	30570170	30570292	.	+	.	ID=g11781.t1.exon56;Parent=g11781.t1
HiC_scaffold_3	AUGUSTUS	exon	30570170	30570292	.	+	.	ID=g11781.t2.exon56;Parent=g11781.t2
HiC_scaffold_3	AUGUSTUS	exon	30570170	30570292	.	+	.	ID=g11781.t3.exon56;Parent=g11781.t3
HiC_scaffold_3	AUGUSTUS	exon	30570170	30570292	.	+	.	ID=g11781.t4.exon55;Parent=g11781.t4
HiC_scaffold_3	AUGUSTUS	exon	30570170	30570292	.	+	.	ID=g11781.t5.exon55;Parent=g11781.t5
HiC_scaffold_3	AUGUSTUS	exon	30570170	30570292	.	+	.	ID=g11781.t6.exon56;Parent=g11781.t6
HiC_scaffold_3	AUGUSTUS	CDS	30570170	30570292	1.0	+	2	ID=g11781.t1.CDS56;Parent=g11781.t1
HiC_scaffold_3	AUGUSTUS	CDS	30570170	30570292	1.0	+	2	ID=g11781.t2.CDS56;Parent=g11781.t2
HiC_scaffold_3	AUGUSTUS	CDS	30570170	30570292	1.0	+	2	ID=g11781.t3.CDS56;Parent=g11781.t3
HiC_scaffold_3	AUGUSTUS	CDS	30570170	30570292	1.0	+	2	ID=g11781.t4.CDS55;Parent=g11781.t4
HiC_scaffold_3	AUGUSTUS	CDS	30570170	30570292	1.0	+	2	ID=g11781.t5.CDS55;Parent=g11781.t5
HiC_scaffold_3	AUGUSTUS	CDS	30570170	30570292	1.0	+	2	ID=g11781.t6.CDS56;Parent=g11781.t6
HiC_scaffold_3	gmst	CDS	30570170	30570292	996.231294	+	2	ID=g11781.t8.CDS54;Parent=g11781.t8
HiC_scaffold_3	gmst	exon	30570170	30570292	996.231294	+	2	ID=g11781.t8.exon54;Parent=g11781.t8
HiC_scaffold_3	gmst	CDS	30570170	30570292	1001.902751	+	2	ID=g11781.t9.CDS55;Parent=g11781.t9
HiC_scaffold_3	gmst	exon	30570170	30570292	1001.902751	+	2	ID=g11781.t9.exon55;Parent=g11781.t9
HiC_scaffold_3	gmst	CDS	30570170	30570292	1003.606955	+	2	ID=g11781.t10.CDS55;Parent=g11781.t10
HiC_scaffold_3	gmst	exon	30570170	30570292	1003.606955	+	2	ID=g11781.t10.exon55;Parent=g11781.t10
HiC_scaffold_3	gmst	CDS	30570170	30570292	1004.149721	+	2	ID=g11781.t7.CDS53;Parent=g11781.t7
HiC_scaffold_3	gmst	exon	30570170	30570292	1004.149721	+	2	ID=g11781.t7.exon53;Parent=g11781.t7
HiC_scaffold_3	gmst	CDS	30570170	30570292	1014.777392	+	2	ID=g11781.t11.CDS54;Parent=g11781.t11
HiC_scaffold_3	gmst	exon	30570170	30570292	1014.777392	+	2	ID=g11781.t11.exon54;Parent=g11781.t11
HiC_scaffold_3	AUGUSTUS	intron	30570293	30572965	1.0	+	.	ID=g11781.t2.intron56;Parent=g11781.t2
HiC_scaffold_3	AUGUSTUS	intron	30570293	30572989	1.0	+	.	ID=g11781.t1.intron56;Parent=g11781.t1
HiC_scaffold_3	AUGUSTUS	intron	30570293	30572989	1.0	+	.	ID=g11781.t3.intron56;Parent=g11781.t3
HiC_scaffold_3	AUGUSTUS	intron	30570293	30572989	1.0	+	.	ID=g11781.t4.intron55;Parent=g11781.t4
HiC_scaffold_3	AUGUSTUS	intron	30570293	30572989	1.0	+	.	ID=g11781.t5.intron55;Parent=g11781.t5
HiC_scaffold_3	gmst	intron	30570293	30572989	1004.149721	+	0	ID=g11781.t7.intron53;Parent=g11781.t7
HiC_scaffold_3	gmst	intron	30570293	30572989	1014.777392	+	0	ID=g11781.t11.intron54;Parent=g11781.t11
HiC_scaffold_3	AUGUSTUS	intron	30570293	30586441	1.0	+	.	ID=g11781.t6.intron56;Parent=g11781.t6
HiC_scaffold_3	gmst	intron	30570293	30586441	996.231294	+	0	ID=g11781.t8.intron54;Parent=g11781.t8
HiC_scaffold_3	gmst	intron	30570293	30586441	1001.902751	+	0	ID=g11781.t9.intron55;Parent=g11781.t9
HiC_scaffold_3	gmst	intron	30570293	30586441	1003.606955	+	0	ID=g11781.t10.intron55;Parent=g11781.t10
HiC_scaffold_3	AUGUSTUS	exon	30572966	30573145	.	+	.	ID=g11781.t2.exon57;Parent=g11781.t2
HiC_scaffold_3	AUGUSTUS	CDS	30572966	30573145	1.0	+	2	ID=g11781.t2.CDS57;Parent=g11781.t2
HiC_scaffold_3	AUGUSTUS	exon	30572990	30573145	.	+	.	ID=g11781.t1.exon57;Parent=g11781.t1
HiC_scaffold_3	AUGUSTUS	exon	30572990	30573145	.	+	.	ID=g11781.t3.exon57;Parent=g11781.t3
HiC_scaffold_3	AUGUSTUS	exon	30572990	30573145	.	+	.	ID=g11781.t4.exon56;Parent=g11781.t4
HiC_scaffold_3	AUGUSTUS	exon	30572990	30573145	.	+	.	ID=g11781.t5.exon56;Parent=g11781.t5
HiC_scaffold_3	AUGUSTUS	CDS	30572990	30573145	1.0	+	2	ID=g11781.t1.CDS57;Parent=g11781.t1
HiC_scaffold_3	AUGUSTUS	CDS	30572990	30573145	1.0	+	2	ID=g11781.t3.CDS57;Parent=g11781.t3
HiC_scaffold_3	AUGUSTUS	CDS	30572990	30573145	1.0	+	2	ID=g11781.t4.CDS56;Parent=g11781.t4
HiC_scaffold_3	AUGUSTUS	CDS	30572990	30573145	1.0	+	2	ID=g11781.t5.CDS56;Parent=g11781.t5
HiC_scaffold_3	gmst	CDS	30572990	30573145	1004.149721	+	2	ID=g11781.t7.CDS54;Parent=g11781.t7
HiC_scaffold_3	gmst	exon	30572990	30573145	1004.149721	+	2	ID=g11781.t7.exon54;Parent=g11781.t7
HiC_scaffold_3	gmst	CDS	30572990	30573145	1014.777392	+	2	ID=g11781.t11.CDS55;Parent=g11781.t11
HiC_scaffold_3	gmst	exon	30572990	30573145	1014.777392	+	2	ID=g11781.t11.exon55;Parent=g11781.t11
HiC_scaffold_3	AUGUSTUS	intron	30573146	30586441	1.0	+	.	ID=g11781.t1.intron57;Parent=g11781.t1
HiC_scaffold_3	AUGUSTUS	intron	30573146	30586441	1.0	+	.	ID=g11781.t2.intron57;Parent=g11781.t2
HiC_scaffold_3	AUGUSTUS	intron	30573146	30586441	1.0	+	.	ID=g11781.t3.intron57;Parent=g11781.t3
HiC_scaffold_3	AUGUSTUS	intron	30573146	30586441	1.0	+	.	ID=g11781.t4.intron56;Parent=g11781.t4
HiC_scaffold_3	AUGUSTUS	intron	30573146	30586441	1.0	+	.	ID=g11781.t5.intron56;Parent=g11781.t5
HiC_scaffold_3	gmst	intron	30573146	30586441	1004.149721	+	0	ID=g11781.t7.intron54;Parent=g11781.t7
HiC_scaffold_3	gmst	intron	30573146	30586441	1014.777392	+	0	ID=g11781.t11.intron55;Parent=g11781.t11
HiC_scaffold_3	AUGUSTUS	exon	30586442	30588085	.	+	.	ID=g11781.t1.exon58;Parent=g11781.t1
HiC_scaffold_3	AUGUSTUS	exon	30586442	30588085	.	+	.	ID=g11781.t2.exon58;Parent=g11781.t2
HiC_scaffold_3	AUGUSTUS	exon	30586442	30588085	.	+	.	ID=g11781.t3.exon58;Parent=g11781.t3
HiC_scaffold_3	AUGUSTUS	exon	30586442	30588085	.	+	.	ID=g11781.t4.exon57;Parent=g11781.t4
HiC_scaffold_3	AUGUSTUS	exon	30586442	30588085	.	+	.	ID=g11781.t5.exon57;Parent=g11781.t5
HiC_scaffold_3	AUGUSTUS	exon	30586442	30588085	.	+	.	ID=g11781.t6.exon57;Parent=g11781.t6
HiC_scaffold_3	AUGUSTUS	CDS	30586442	30588085	1.0	+	2	ID=g11781.t1.CDS58;Parent=g11781.t1
HiC_scaffold_3	AUGUSTUS	CDS	30586442	30588085	1.0	+	2	ID=g11781.t2.CDS58;Parent=g11781.t2
HiC_scaffold_3	AUGUSTUS	CDS	30586442	30588085	1.0	+	2	ID=g11781.t3.CDS58;Parent=g11781.t3
HiC_scaffold_3	AUGUSTUS	CDS	30586442	30588085	1.0	+	2	ID=g11781.t4.CDS57;Parent=g11781.t4
HiC_scaffold_3	AUGUSTUS	CDS	30586442	30588085	1.0	+	2	ID=g11781.t5.CDS57;Parent=g11781.t5
HiC_scaffold_3	AUGUSTUS	CDS	30586442	30588085	1.0	+	2	ID=g11781.t6.CDS57;Parent=g11781.t6
HiC_scaffold_3	gmst	CDS	30586442	30588085	996.231294	+	2	ID=g11781.t8.CDS55;Parent=g11781.t8
HiC_scaffold_3	gmst	exon	30586442	30588085	996.231294	+	2	ID=g11781.t8.exon55;Parent=g11781.t8
HiC_scaffold_3	gmst	CDS	30586442	30588085	1001.902751	+	2	ID=g11781.t9.CDS56;Parent=g11781.t9
HiC_scaffold_3	gmst	exon	30586442	30588085	1001.902751	+	2	ID=g11781.t9.exon56;Parent=g11781.t9
HiC_scaffold_3	gmst	CDS	30586442	30588085	1003.606955	+	2	ID=g11781.t10.CDS56;Parent=g11781.t10
HiC_scaffold_3	gmst	exon	30586442	30588085	1003.606955	+	2	ID=g11781.t10.exon56;Parent=g11781.t10
HiC_scaffold_3	gmst	CDS	30586442	30588085	1004.149721	+	2	ID=g11781.t7.CDS55;Parent=g11781.t7
HiC_scaffold_3	gmst	exon	30586442	30588085	1004.149721	+	2	ID=g11781.t7.exon55;Parent=g11781.t7
HiC_scaffold_3	gmst	CDS	30586442	30588085	1014.777392	+	2	ID=g11781.t11.CDS56;Parent=g11781.t11
HiC_scaffold_3	gmst	exon	30586442	30588085	1014.777392	+	2	ID=g11781.t11.exon56;Parent=g11781.t11
HiC_scaffold_3	AUGUSTUS	intron	30588086	30589182	1.0	+	.	ID=g11781.t1.intron58;Parent=g11781.t1
HiC_scaffold_3	AUGUSTUS	intron	30588086	30589182	1.0	+	.	ID=g11781.t2.intron58;Parent=g11781.t2
HiC_scaffold_3	AUGUSTUS	intron	30588086	30589182	1.0	+	.	ID=g11781.t3.intron58;Parent=g11781.t3
HiC_scaffold_3	AUGUSTUS	intron	30588086	30589182	1.0	+	.	ID=g11781.t4.intron57;Parent=g11781.t4
HiC_scaffold_3	AUGUSTUS	intron	30588086	30589182	1.0	+	.	ID=g11781.t5.intron57;Parent=g11781.t5
HiC_scaffold_3	AUGUSTUS	intron	30588086	30589182	1.0	+	.	ID=g11781.t6.intron57;Parent=g11781.t6
HiC_scaffold_3	gmst	intron	30588086	30589182	996.231294	+	0	ID=g11781.t8.intron55;Parent=g11781.t8
HiC_scaffold_3	gmst	intron	30588086	30589182	1001.902751	+	0	ID=g11781.t9.intron56;Parent=g11781.t9
HiC_scaffold_3	gmst	intron	30588086	30589182	1003.606955	+	0	ID=g11781.t10.intron56;Parent=g11781.t10
HiC_scaffold_3	gmst	intron	30588086	30589182	1004.149721	+	0	ID=g11781.t7.intron55;Parent=g11781.t7
HiC_scaffold_3	gmst	intron	30588086	30589182	1014.777392	+	0	ID=g11781.t11.intron56;Parent=g11781.t11
HiC_scaffold_3	AUGUSTUS	exon	30589183	30589352	.	+	.	ID=g11781.t1.exon59;Parent=g11781.t1
HiC_scaffold_3	AUGUSTUS	exon	30589183	30589352	.	+	.	ID=g11781.t2.exon59;Parent=g11781.t2
HiC_scaffold_3	AUGUSTUS	exon	30589183	30589352	.	+	.	ID=g11781.t3.exon59;Parent=g11781.t3
HiC_scaffold_3	AUGUSTUS	exon	30589183	30589352	.	+	.	ID=g11781.t4.exon58;Parent=g11781.t4
HiC_scaffold_3	AUGUSTUS	exon	30589183	30589352	.	+	.	ID=g11781.t5.exon58;Parent=g11781.t5
HiC_scaffold_3	AUGUSTUS	exon	30589183	30589352	.	+	.	ID=g11781.t6.exon58;Parent=g11781.t6
HiC_scaffold_3	AUGUSTUS	CDS	30589183	30589352	1.0	+	2	ID=g11781.t1.CDS59;Parent=g11781.t1
HiC_scaffold_3	AUGUSTUS	CDS	30589183	30589352	1.0	+	2	ID=g11781.t2.CDS59;Parent=g11781.t2
HiC_scaffold_3	AUGUSTUS	CDS	30589183	30589352	1.0	+	2	ID=g11781.t3.CDS59;Parent=g11781.t3
HiC_scaffold_3	AUGUSTUS	CDS	30589183	30589352	1.0	+	2	ID=g11781.t4.CDS58;Parent=g11781.t4
HiC_scaffold_3	AUGUSTUS	CDS	30589183	30589352	1.0	+	2	ID=g11781.t5.CDS58;Parent=g11781.t5
HiC_scaffold_3	AUGUSTUS	CDS	30589183	30589352	1.0	+	2	ID=g11781.t6.CDS58;Parent=g11781.t6
HiC_scaffold_3	gmst	CDS	30589183	30589352	996.231294	+	2	ID=g11781.t8.CDS56;Parent=g11781.t8
HiC_scaffold_3	gmst	exon	30589183	30589352	996.231294	+	2	ID=g11781.t8.exon56;Parent=g11781.t8
HiC_scaffold_3	gmst	CDS	30589183	30589352	1001.902751	+	2	ID=g11781.t9.CDS57;Parent=g11781.t9
HiC_scaffold_3	gmst	exon	30589183	30589352	1001.902751	+	2	ID=g11781.t9.exon57;Parent=g11781.t9
HiC_scaffold_3	gmst	CDS	30589183	30589352	1003.606955	+	2	ID=g11781.t10.CDS57;Parent=g11781.t10
HiC_scaffold_3	gmst	exon	30589183	30589352	1003.606955	+	2	ID=g11781.t10.exon57;Parent=g11781.t10
HiC_scaffold_3	gmst	CDS	30589183	30589352	1004.149721	+	2	ID=g11781.t7.CDS56;Parent=g11781.t7
HiC_scaffold_3	gmst	exon	30589183	30589352	1004.149721	+	2	ID=g11781.t7.exon56;Parent=g11781.t7
HiC_scaffold_3	gmst	CDS	30589183	30589352	1014.777392	+	2	ID=g11781.t11.CDS57;Parent=g11781.t11
HiC_scaffold_3	gmst	exon	30589183	30589352	1014.777392	+	2	ID=g11781.t11.exon57;Parent=g11781.t11
HiC_scaffold_3	AUGUSTUS	intron	30589353	30590086	1.0	+	.	ID=g11781.t1.intron59;Parent=g11781.t1
HiC_scaffold_3	AUGUSTUS	intron	30589353	30590086	1.0	+	.	ID=g11781.t2.intron59;Parent=g11781.t2
HiC_scaffold_3	AUGUSTUS	intron	30589353	30590086	1.0	+	.	ID=g11781.t3.intron59;Parent=g11781.t3
HiC_scaffold_3	AUGUSTUS	intron	30589353	30590086	1.0	+	.	ID=g11781.t4.intron58;Parent=g11781.t4
HiC_scaffold_3	AUGUSTUS	intron	30589353	30590086	1.0	+	.	ID=g11781.t5.intron58;Parent=g11781.t5
HiC_scaffold_3	AUGUSTUS	intron	30589353	30590086	1.0	+	.	ID=g11781.t6.intron58;Parent=g11781.t6
HiC_scaffold_3	gmst	intron	30589353	30590086	996.231294	+	0	ID=g11781.t8.intron56;Parent=g11781.t8
HiC_scaffold_3	gmst	intron	30589353	30590086	1001.902751	+	0	ID=g11781.t9.intron57;Parent=g11781.t9
HiC_scaffold_3	gmst	intron	30589353	30590086	1003.606955	+	0	ID=g11781.t10.intron57;Parent=g11781.t10
HiC_scaffold_3	gmst	intron	30589353	30590086	1004.149721	+	0	ID=g11781.t7.intron56;Parent=g11781.t7
HiC_scaffold_3	gmst	intron	30589353	30590086	1014.777392	+	0	ID=g11781.t11.intron57;Parent=g11781.t11
HiC_scaffold_3	AUGUSTUS	exon	30590087	30590331	.	+	.	ID=g11781.t1.exon60;Parent=g11781.t1
HiC_scaffold_3	AUGUSTUS	exon	30590087	30590331	.	+	.	ID=g11781.t2.exon60;Parent=g11781.t2
HiC_scaffold_3	AUGUSTUS	exon	30590087	30590331	.	+	.	ID=g11781.t3.exon60;Parent=g11781.t3
HiC_scaffold_3	AUGUSTUS	exon	30590087	30590331	.	+	.	ID=g11781.t4.exon59;Parent=g11781.t4
HiC_scaffold_3	AUGUSTUS	exon	30590087	30590331	.	+	.	ID=g11781.t5.exon59;Parent=g11781.t5
HiC_scaffold_3	AUGUSTUS	exon	30590087	30590331	.	+	.	ID=g11781.t6.exon59;Parent=g11781.t6
HiC_scaffold_3	AUGUSTUS	CDS	30590087	30590331	1.0	+	0	ID=g11781.t1.CDS60;Parent=g11781.t1
HiC_scaffold_3	AUGUSTUS	CDS	30590087	30590331	1.0	+	0	ID=g11781.t2.CDS60;Parent=g11781.t2
HiC_scaffold_3	AUGUSTUS	CDS	30590087	30590331	1.0	+	0	ID=g11781.t3.CDS60;Parent=g11781.t3
HiC_scaffold_3	AUGUSTUS	CDS	30590087	30590331	1.0	+	0	ID=g11781.t4.CDS59;Parent=g11781.t4
HiC_scaffold_3	AUGUSTUS	CDS	30590087	30590331	1.0	+	0	ID=g11781.t5.CDS59;Parent=g11781.t5
HiC_scaffold_3	AUGUSTUS	CDS	30590087	30590331	1.0	+	0	ID=g11781.t6.CDS59;Parent=g11781.t6
HiC_scaffold_3	gmst	CDS	30590087	30590331	996.231294	+	0	ID=g11781.t8.CDS57;Parent=g11781.t8
HiC_scaffold_3	gmst	exon	30590087	30590331	996.231294	+	0	ID=g11781.t8.exon57;Parent=g11781.t8
HiC_scaffold_3	gmst	CDS	30590087	30590331	1001.902751	+	0	ID=g11781.t9.CDS58;Parent=g11781.t9
HiC_scaffold_3	gmst	exon	30590087	30590331	1001.902751	+	0	ID=g11781.t9.exon58;Parent=g11781.t9
HiC_scaffold_3	gmst	CDS	30590087	30590331	1003.606955	+	0	ID=g11781.t10.CDS58;Parent=g11781.t10
HiC_scaffold_3	gmst	exon	30590087	30590331	1003.606955	+	0	ID=g11781.t10.exon58;Parent=g11781.t10
HiC_scaffold_3	gmst	CDS	30590087	30590331	1004.149721	+	0	ID=g11781.t7.CDS57;Parent=g11781.t7
HiC_scaffold_3	gmst	exon	30590087	30590331	1004.149721	+	0	ID=g11781.t7.exon57;Parent=g11781.t7
HiC_scaffold_3	gmst	CDS	30590087	30590331	1014.777392	+	0	ID=g11781.t11.CDS58;Parent=g11781.t11
HiC_scaffold_3	gmst	exon	30590087	30590331	1014.777392	+	0	ID=g11781.t11.exon58;Parent=g11781.t11
HiC_scaffold_3	AUGUSTUS	intron	30590332	30592420	1.0	+	.	ID=g11781.t1.intron60;Parent=g11781.t1
HiC_scaffold_3	AUGUSTUS	intron	30590332	30592420	1.0	+	.	ID=g11781.t2.intron60;Parent=g11781.t2
HiC_scaffold_3	AUGUSTUS	intron	30590332	30592420	1.0	+	.	ID=g11781.t3.intron60;Parent=g11781.t3
HiC_scaffold_3	AUGUSTUS	intron	30590332	30592420	1.0	+	.	ID=g11781.t4.intron59;Parent=g11781.t4
HiC_scaffold_3	AUGUSTUS	intron	30590332	30592420	1.0	+	.	ID=g11781.t5.intron59;Parent=g11781.t5
HiC_scaffold_3	AUGUSTUS	intron	30590332	30592420	1.0	+	.	ID=g11781.t6.intron59;Parent=g11781.t6
HiC_scaffold_3	gmst	intron	30590332	30592420	996.231294	+	0	ID=g11781.t8.intron57;Parent=g11781.t8
HiC_scaffold_3	gmst	intron	30590332	30592420	1001.902751	+	0	ID=g11781.t9.intron58;Parent=g11781.t9
HiC_scaffold_3	gmst	intron	30590332	30592420	1003.606955	+	0	ID=g11781.t10.intron58;Parent=g11781.t10
HiC_scaffold_3	gmst	intron	30590332	30592420	1004.149721	+	0	ID=g11781.t7.intron57;Parent=g11781.t7
HiC_scaffold_3	gmst	intron	30590332	30592420	1014.777392	+	0	ID=g11781.t11.intron58;Parent=g11781.t11
HiC_scaffold_3	AUGUSTUS	exon	30592421	30592588	.	+	.	ID=g11781.t1.exon61;Parent=g11781.t1
HiC_scaffold_3	AUGUSTUS	exon	30592421	30592588	.	+	.	ID=g11781.t2.exon61;Parent=g11781.t2
HiC_scaffold_3	AUGUSTUS	exon	30592421	30592588	.	+	.	ID=g11781.t3.exon61;Parent=g11781.t3
HiC_scaffold_3	AUGUSTUS	exon	30592421	30592588	.	+	.	ID=g11781.t4.exon60;Parent=g11781.t4
HiC_scaffold_3	AUGUSTUS	exon	30592421	30592588	.	+	.	ID=g11781.t5.exon60;Parent=g11781.t5
HiC_scaffold_3	AUGUSTUS	exon	30592421	30592588	.	+	.	ID=g11781.t6.exon60;Parent=g11781.t6
HiC_scaffold_3	AUGUSTUS	CDS	30592421	30592588	1.0	+	1	ID=g11781.t1.CDS61;Parent=g11781.t1
HiC_scaffold_3	AUGUSTUS	CDS	30592421	30592588	1.0	+	1	ID=g11781.t2.CDS61;Parent=g11781.t2
HiC_scaffold_3	AUGUSTUS	CDS	30592421	30592588	1.0	+	1	ID=g11781.t3.CDS61;Parent=g11781.t3
HiC_scaffold_3	AUGUSTUS	CDS	30592421	30592588	1.0	+	1	ID=g11781.t4.CDS60;Parent=g11781.t4
HiC_scaffold_3	AUGUSTUS	CDS	30592421	30592588	1.0	+	1	ID=g11781.t5.CDS60;Parent=g11781.t5
HiC_scaffold_3	AUGUSTUS	CDS	30592421	30592588	1.0	+	1	ID=g11781.t6.CDS60;Parent=g11781.t6
HiC_scaffold_3	gmst	CDS	30592421	30592588	996.231294	+	1	ID=g11781.t8.CDS58;Parent=g11781.t8
HiC_scaffold_3	gmst	exon	30592421	30592588	996.231294	+	1	ID=g11781.t8.exon58;Parent=g11781.t8
HiC_scaffold_3	gmst	CDS	30592421	30592588	1001.902751	+	1	ID=g11781.t9.CDS59;Parent=g11781.t9
HiC_scaffold_3	gmst	exon	30592421	30592588	1001.902751	+	1	ID=g11781.t9.exon59;Parent=g11781.t9
HiC_scaffold_3	gmst	CDS	30592421	30592588	1003.606955	+	1	ID=g11781.t10.CDS59;Parent=g11781.t10
HiC_scaffold_3	gmst	exon	30592421	30592588	1003.606955	+	1	ID=g11781.t10.exon59;Parent=g11781.t10
HiC_scaffold_3	gmst	CDS	30592421	30592588	1004.149721	+	1	ID=g11781.t7.CDS58;Parent=g11781.t7
HiC_scaffold_3	gmst	exon	30592421	30592588	1004.149721	+	1	ID=g11781.t7.exon58;Parent=g11781.t7
HiC_scaffold_3	gmst	CDS	30592421	30592588	1014.777392	+	1	ID=g11781.t11.CDS59;Parent=g11781.t11
HiC_scaffold_3	gmst	exon	30592421	30592588	1014.777392	+	1	ID=g11781.t11.exon59;Parent=g11781.t11
HiC_scaffold_3	AUGUSTUS	intron	30592589	30597525	1.0	+	.	ID=g11781.t1.intron61;Parent=g11781.t1
HiC_scaffold_3	AUGUSTUS	intron	30592589	30597525	1.0	+	.	ID=g11781.t2.intron61;Parent=g11781.t2
HiC_scaffold_3	AUGUSTUS	intron	30592589	30597525	1.0	+	.	ID=g11781.t3.intron61;Parent=g11781.t3
HiC_scaffold_3	AUGUSTUS	intron	30592589	30597525	1.0	+	.	ID=g11781.t4.intron60;Parent=g11781.t4
HiC_scaffold_3	AUGUSTUS	intron	30592589	30597525	1.0	+	.	ID=g11781.t5.intron60;Parent=g11781.t5
HiC_scaffold_3	AUGUSTUS	intron	30592589	30597525	1.0	+	.	ID=g11781.t6.intron60;Parent=g11781.t6
HiC_scaffold_3	gmst	intron	30592589	30597525	996.231294	+	0	ID=g11781.t8.intron58;Parent=g11781.t8
HiC_scaffold_3	gmst	intron	30592589	30597525	1001.902751	+	0	ID=g11781.t9.intron59;Parent=g11781.t9
HiC_scaffold_3	gmst	intron	30592589	30597525	1003.606955	+	0	ID=g11781.t10.intron59;Parent=g11781.t10
HiC_scaffold_3	gmst	intron	30592589	30597525	1004.149721	+	0	ID=g11781.t7.intron58;Parent=g11781.t7
HiC_scaffold_3	gmst	intron	30592589	30597525	1014.777392	+	0	ID=g11781.t11.intron59;Parent=g11781.t11
HiC_scaffold_3	AUGUSTUS	exon	30597526	30597683	.	+	.	ID=g11781.t1.exon62;Parent=g11781.t1
HiC_scaffold_3	AUGUSTUS	exon	30597526	30597683	.	+	.	ID=g11781.t2.exon62;Parent=g11781.t2
HiC_scaffold_3	AUGUSTUS	exon	30597526	30597683	.	+	.	ID=g11781.t3.exon62;Parent=g11781.t3
HiC_scaffold_3	AUGUSTUS	exon	30597526	30597683	.	+	.	ID=g11781.t4.exon61;Parent=g11781.t4
HiC_scaffold_3	AUGUSTUS	exon	30597526	30597683	.	+	.	ID=g11781.t5.exon61;Parent=g11781.t5
HiC_scaffold_3	AUGUSTUS	exon	30597526	30597683	.	+	.	ID=g11781.t6.exon61;Parent=g11781.t6
HiC_scaffold_3	AUGUSTUS	CDS	30597526	30597683	1.0	+	1	ID=g11781.t1.CDS62;Parent=g11781.t1
HiC_scaffold_3	AUGUSTUS	CDS	30597526	30597683	1.0	+	1	ID=g11781.t2.CDS62;Parent=g11781.t2
HiC_scaffold_3	AUGUSTUS	CDS	30597526	30597683	1.0	+	1	ID=g11781.t3.CDS62;Parent=g11781.t3
HiC_scaffold_3	AUGUSTUS	CDS	30597526	30597683	1.0	+	1	ID=g11781.t4.CDS61;Parent=g11781.t4
HiC_scaffold_3	AUGUSTUS	CDS	30597526	30597683	1.0	+	1	ID=g11781.t5.CDS61;Parent=g11781.t5
HiC_scaffold_3	AUGUSTUS	CDS	30597526	30597683	1.0	+	1	ID=g11781.t6.CDS61;Parent=g11781.t6
HiC_scaffold_3	gmst	CDS	30597526	30597683	996.231294	+	1	ID=g11781.t8.CDS59;Parent=g11781.t8
HiC_scaffold_3	gmst	exon	30597526	30597683	996.231294	+	1	ID=g11781.t8.exon59;Parent=g11781.t8
HiC_scaffold_3	gmst	CDS	30597526	30597683	1001.902751	+	1	ID=g11781.t9.CDS60;Parent=g11781.t9
HiC_scaffold_3	gmst	exon	30597526	30597683	1001.902751	+	1	ID=g11781.t9.exon60;Parent=g11781.t9
HiC_scaffold_3	gmst	CDS	30597526	30597683	1003.606955	+	1	ID=g11781.t10.CDS60;Parent=g11781.t10
HiC_scaffold_3	gmst	exon	30597526	30597683	1003.606955	+	1	ID=g11781.t10.exon60;Parent=g11781.t10
HiC_scaffold_3	gmst	CDS	30597526	30597683	1004.149721	+	1	ID=g11781.t7.CDS59;Parent=g11781.t7
HiC_scaffold_3	gmst	exon	30597526	30597683	1004.149721	+	1	ID=g11781.t7.exon59;Parent=g11781.t7
HiC_scaffold_3	gmst	CDS	30597526	30597683	1014.777392	+	1	ID=g11781.t11.CDS60;Parent=g11781.t11
HiC_scaffold_3	gmst	exon	30597526	30597683	1014.777392	+	1	ID=g11781.t11.exon60;Parent=g11781.t11
HiC_scaffold_3	AUGUSTUS	intron	30597684	30599530	1.0	+	.	ID=g11781.t1.intron62;Parent=g11781.t1
HiC_scaffold_3	AUGUSTUS	intron	30597684	30599530	1.0	+	.	ID=g11781.t2.intron62;Parent=g11781.t2
HiC_scaffold_3	AUGUSTUS	intron	30597684	30599530	1.0	+	.	ID=g11781.t3.intron62;Parent=g11781.t3
HiC_scaffold_3	AUGUSTUS	intron	30597684	30599530	1.0	+	.	ID=g11781.t4.intron61;Parent=g11781.t4
HiC_scaffold_3	AUGUSTUS	intron	30597684	30599530	1.0	+	.	ID=g11781.t5.intron61;Parent=g11781.t5
HiC_scaffold_3	AUGUSTUS	intron	30597684	30599530	1.0	+	.	ID=g11781.t6.intron61;Parent=g11781.t6
HiC_scaffold_3	gmst	intron	30597684	30599530	996.231294	+	0	ID=g11781.t8.intron59;Parent=g11781.t8
HiC_scaffold_3	gmst	intron	30597684	30599530	1001.902751	+	0	ID=g11781.t9.intron60;Parent=g11781.t9
HiC_scaffold_3	gmst	intron	30597684	30599530	1003.606955	+	0	ID=g11781.t10.intron60;Parent=g11781.t10
HiC_scaffold_3	gmst	intron	30597684	30599530	1004.149721	+	0	ID=g11781.t7.intron59;Parent=g11781.t7
HiC_scaffold_3	gmst	intron	30597684	30599530	1014.777392	+	0	ID=g11781.t11.intron60;Parent=g11781.t11
HiC_scaffold_3	AUGUSTUS	exon	30599531	30599730	.	+	.	ID=g11781.t1.exon63;Parent=g11781.t1
HiC_scaffold_3	AUGUSTUS	exon	30599531	30599730	.	+	.	ID=g11781.t2.exon63;Parent=g11781.t2
HiC_scaffold_3	AUGUSTUS	exon	30599531	30599730	.	+	.	ID=g11781.t3.exon63;Parent=g11781.t3
HiC_scaffold_3	AUGUSTUS	exon	30599531	30599730	.	+	.	ID=g11781.t4.exon62;Parent=g11781.t4
HiC_scaffold_3	AUGUSTUS	exon	30599531	30599730	.	+	.	ID=g11781.t5.exon62;Parent=g11781.t5
HiC_scaffold_3	AUGUSTUS	exon	30599531	30599730	.	+	.	ID=g11781.t6.exon62;Parent=g11781.t6
HiC_scaffold_3	AUGUSTUS	CDS	30599531	30599730	1.0	+	2	ID=g11781.t1.CDS63;Parent=g11781.t1
HiC_scaffold_3	AUGUSTUS	CDS	30599531	30599730	1.0	+	2	ID=g11781.t2.CDS63;Parent=g11781.t2
HiC_scaffold_3	AUGUSTUS	CDS	30599531	30599730	1.0	+	2	ID=g11781.t3.CDS63;Parent=g11781.t3
HiC_scaffold_3	AUGUSTUS	CDS	30599531	30599730	1.0	+	2	ID=g11781.t4.CDS62;Parent=g11781.t4
HiC_scaffold_3	AUGUSTUS	CDS	30599531	30599730	1.0	+	2	ID=g11781.t5.CDS62;Parent=g11781.t5
HiC_scaffold_3	AUGUSTUS	CDS	30599531	30599730	1.0	+	2	ID=g11781.t6.CDS62;Parent=g11781.t6
HiC_scaffold_3	gmst	CDS	30599531	30599730	996.231294	+	2	ID=g11781.t8.CDS60;Parent=g11781.t8
HiC_scaffold_3	gmst	exon	30599531	30599730	996.231294	+	2	ID=g11781.t8.exon60;Parent=g11781.t8
HiC_scaffold_3	gmst	CDS	30599531	30599730	1001.902751	+	2	ID=g11781.t9.CDS61;Parent=g11781.t9
HiC_scaffold_3	gmst	exon	30599531	30599730	1001.902751	+	2	ID=g11781.t9.exon61;Parent=g11781.t9
HiC_scaffold_3	gmst	CDS	30599531	30599730	1003.606955	+	2	ID=g11781.t10.CDS61;Parent=g11781.t10
HiC_scaffold_3	gmst	exon	30599531	30599730	1003.606955	+	2	ID=g11781.t10.exon61;Parent=g11781.t10
HiC_scaffold_3	gmst	CDS	30599531	30599730	1004.149721	+	2	ID=g11781.t7.CDS60;Parent=g11781.t7
HiC_scaffold_3	gmst	exon	30599531	30599730	1004.149721	+	2	ID=g11781.t7.exon60;Parent=g11781.t7
HiC_scaffold_3	gmst	CDS	30599531	30599730	1014.777392	+	2	ID=g11781.t11.CDS61;Parent=g11781.t11
HiC_scaffold_3	gmst	exon	30599531	30599730	1014.777392	+	2	ID=g11781.t11.exon61;Parent=g11781.t11
HiC_scaffold_3	AUGUSTUS	intron	30599731	30600566	1.0	+	.	ID=g11781.t1.intron63;Parent=g11781.t1
HiC_scaffold_3	AUGUSTUS	intron	30599731	30600566	1.0	+	.	ID=g11781.t2.intron63;Parent=g11781.t2
HiC_scaffold_3	AUGUSTUS	intron	30599731	30600566	1.0	+	.	ID=g11781.t3.intron63;Parent=g11781.t3
HiC_scaffold_3	AUGUSTUS	intron	30599731	30600566	1.0	+	.	ID=g11781.t4.intron62;Parent=g11781.t4
HiC_scaffold_3	AUGUSTUS	intron	30599731	30600566	1.0	+	.	ID=g11781.t5.intron62;Parent=g11781.t5
HiC_scaffold_3	AUGUSTUS	intron	30599731	30600566	1.0	+	.	ID=g11781.t6.intron62;Parent=g11781.t6
HiC_scaffold_3	gmst	intron	30599731	30600566	996.231294	+	0	ID=g11781.t8.intron60;Parent=g11781.t8
HiC_scaffold_3	gmst	intron	30599731	30600566	1001.902751	+	0	ID=g11781.t9.intron61;Parent=g11781.t9
HiC_scaffold_3	gmst	intron	30599731	30600566	1003.606955	+	0	ID=g11781.t10.intron61;Parent=g11781.t10
HiC_scaffold_3	gmst	intron	30599731	30600566	1004.149721	+	0	ID=g11781.t7.intron60;Parent=g11781.t7
HiC_scaffold_3	gmst	intron	30599731	30600566	1014.777392	+	0	ID=g11781.t11.intron61;Parent=g11781.t11
HiC_scaffold_3	AUGUSTUS	exon	30600567	30600716	.	+	.	ID=g11781.t1.exon64;Parent=g11781.t1
HiC_scaffold_3	AUGUSTUS	exon	30600567	30600716	.	+	.	ID=g11781.t2.exon64;Parent=g11781.t2
HiC_scaffold_3	AUGUSTUS	exon	30600567	30600716	.	+	.	ID=g11781.t3.exon64;Parent=g11781.t3
HiC_scaffold_3	AUGUSTUS	exon	30600567	30600716	.	+	.	ID=g11781.t4.exon63;Parent=g11781.t4
HiC_scaffold_3	AUGUSTUS	exon	30600567	30600716	.	+	.	ID=g11781.t5.exon63;Parent=g11781.t5
HiC_scaffold_3	AUGUSTUS	exon	30600567	30600716	.	+	.	ID=g11781.t6.exon63;Parent=g11781.t6
HiC_scaffold_3	AUGUSTUS	CDS	30600567	30600716	1.0	+	0	ID=g11781.t1.CDS64;Parent=g11781.t1
HiC_scaffold_3	AUGUSTUS	CDS	30600567	30600716	1.0	+	0	ID=g11781.t2.CDS64;Parent=g11781.t2
HiC_scaffold_3	AUGUSTUS	CDS	30600567	30600716	1.0	+	0	ID=g11781.t3.CDS64;Parent=g11781.t3
HiC_scaffold_3	AUGUSTUS	CDS	30600567	30600716	1.0	+	0	ID=g11781.t4.CDS63;Parent=g11781.t4
HiC_scaffold_3	AUGUSTUS	CDS	30600567	30600716	1.0	+	0	ID=g11781.t5.CDS63;Parent=g11781.t5
HiC_scaffold_3	AUGUSTUS	CDS	30600567	30600716	1.0	+	0	ID=g11781.t6.CDS63;Parent=g11781.t6
HiC_scaffold_3	gmst	CDS	30600567	30600716	996.231294	+	0	ID=g11781.t8.CDS61;Parent=g11781.t8
HiC_scaffold_3	gmst	exon	30600567	30600716	996.231294	+	0	ID=g11781.t8.exon61;Parent=g11781.t8
HiC_scaffold_3	gmst	CDS	30600567	30600716	1001.902751	+	0	ID=g11781.t9.CDS62;Parent=g11781.t9
HiC_scaffold_3	gmst	exon	30600567	30600716	1001.902751	+	0	ID=g11781.t9.exon62;Parent=g11781.t9
HiC_scaffold_3	gmst	CDS	30600567	30600716	1003.606955	+	0	ID=g11781.t10.CDS62;Parent=g11781.t10
HiC_scaffold_3	gmst	exon	30600567	30600716	1003.606955	+	0	ID=g11781.t10.exon62;Parent=g11781.t10
HiC_scaffold_3	gmst	CDS	30600567	30600716	1004.149721	+	0	ID=g11781.t7.CDS61;Parent=g11781.t7
HiC_scaffold_3	gmst	exon	30600567	30600716	1004.149721	+	0	ID=g11781.t7.exon61;Parent=g11781.t7
HiC_scaffold_3	gmst	CDS	30600567	30600716	1014.777392	+	0	ID=g11781.t11.CDS62;Parent=g11781.t11
HiC_scaffold_3	gmst	exon	30600567	30600716	1014.777392	+	0	ID=g11781.t11.exon62;Parent=g11781.t11
HiC_scaffold_3	AUGUSTUS	intron	30600717	30604386	1.0	+	.	ID=g11781.t1.intron64;Parent=g11781.t1
HiC_scaffold_3	AUGUSTUS	intron	30600717	30604386	1.0	+	.	ID=g11781.t2.intron64;Parent=g11781.t2
HiC_scaffold_3	AUGUSTUS	intron	30600717	30604386	1.0	+	.	ID=g11781.t3.intron64;Parent=g11781.t3
HiC_scaffold_3	AUGUSTUS	intron	30600717	30604386	1.0	+	.	ID=g11781.t4.intron63;Parent=g11781.t4
HiC_scaffold_3	AUGUSTUS	intron	30600717	30604386	1.0	+	.	ID=g11781.t5.intron63;Parent=g11781.t5
HiC_scaffold_3	AUGUSTUS	intron	30600717	30604386	1.0	+	.	ID=g11781.t6.intron63;Parent=g11781.t6
HiC_scaffold_3	gmst	intron	30600717	30604386	996.231294	+	0	ID=g11781.t8.intron61;Parent=g11781.t8
HiC_scaffold_3	gmst	intron	30600717	30604386	1001.902751	+	0	ID=g11781.t9.intron62;Parent=g11781.t9
HiC_scaffold_3	gmst	intron	30600717	30604386	1003.606955	+	0	ID=g11781.t10.intron62;Parent=g11781.t10
HiC_scaffold_3	gmst	intron	30600717	30604386	1004.149721	+	0	ID=g11781.t7.intron61;Parent=g11781.t7
HiC_scaffold_3	gmst	intron	30600717	30604386	1014.777392	+	0	ID=g11781.t11.intron62;Parent=g11781.t11
HiC_scaffold_3	AUGUSTUS	exon	30604387	30604547	.	+	.	ID=g11781.t1.exon65;Parent=g11781.t1
HiC_scaffold_3	AUGUSTUS	exon	30604387	30604547	.	+	.	ID=g11781.t2.exon65;Parent=g11781.t2
HiC_scaffold_3	AUGUSTUS	exon	30604387	30604547	.	+	.	ID=g11781.t3.exon65;Parent=g11781.t3
HiC_scaffold_3	AUGUSTUS	exon	30604387	30604547	.	+	.	ID=g11781.t4.exon64;Parent=g11781.t4
HiC_scaffold_3	AUGUSTUS	exon	30604387	30604547	.	+	.	ID=g11781.t5.exon64;Parent=g11781.t5
HiC_scaffold_3	AUGUSTUS	exon	30604387	30604547	.	+	.	ID=g11781.t6.exon64;Parent=g11781.t6
HiC_scaffold_3	AUGUSTUS	CDS	30604387	30604547	1.0	+	0	ID=g11781.t1.CDS65;Parent=g11781.t1
HiC_scaffold_3	AUGUSTUS	CDS	30604387	30604547	1.0	+	0	ID=g11781.t2.CDS65;Parent=g11781.t2
HiC_scaffold_3	AUGUSTUS	CDS	30604387	30604547	1.0	+	0	ID=g11781.t3.CDS65;Parent=g11781.t3
HiC_scaffold_3	AUGUSTUS	CDS	30604387	30604547	1.0	+	0	ID=g11781.t4.CDS64;Parent=g11781.t4
HiC_scaffold_3	AUGUSTUS	CDS	30604387	30604547	1.0	+	0	ID=g11781.t5.CDS64;Parent=g11781.t5
HiC_scaffold_3	AUGUSTUS	CDS	30604387	30604547	1.0	+	0	ID=g11781.t6.CDS64;Parent=g11781.t6
HiC_scaffold_3	gmst	CDS	30604387	30604547	996.231294	+	0	ID=g11781.t8.CDS62;Parent=g11781.t8
HiC_scaffold_3	gmst	exon	30604387	30604547	996.231294	+	0	ID=g11781.t8.exon62;Parent=g11781.t8
HiC_scaffold_3	gmst	CDS	30604387	30604547	1001.902751	+	0	ID=g11781.t9.CDS63;Parent=g11781.t9
HiC_scaffold_3	gmst	exon	30604387	30604547	1001.902751	+	0	ID=g11781.t9.exon63;Parent=g11781.t9
HiC_scaffold_3	gmst	CDS	30604387	30604547	1003.606955	+	0	ID=g11781.t10.CDS63;Parent=g11781.t10
HiC_scaffold_3	gmst	exon	30604387	30604547	1003.606955	+	0	ID=g11781.t10.exon63;Parent=g11781.t10
HiC_scaffold_3	gmst	CDS	30604387	30604547	1004.149721	+	0	ID=g11781.t7.CDS62;Parent=g11781.t7
HiC_scaffold_3	gmst	exon	30604387	30604547	1004.149721	+	0	ID=g11781.t7.exon62;Parent=g11781.t7
HiC_scaffold_3	gmst	CDS	30604387	30604547	1014.777392	+	0	ID=g11781.t11.CDS63;Parent=g11781.t11
HiC_scaffold_3	gmst	exon	30604387	30604547	1014.777392	+	0	ID=g11781.t11.exon63;Parent=g11781.t11
HiC_scaffold_3	AUGUSTUS	intron	30604548	30606176	1.0	+	.	ID=g11781.t1.intron65;Parent=g11781.t1
HiC_scaffold_3	AUGUSTUS	intron	30604548	30606176	1.0	+	.	ID=g11781.t2.intron65;Parent=g11781.t2
HiC_scaffold_3	AUGUSTUS	intron	30604548	30606176	1.0	+	.	ID=g11781.t3.intron65;Parent=g11781.t3
HiC_scaffold_3	AUGUSTUS	intron	30604548	30606176	1.0	+	.	ID=g11781.t4.intron64;Parent=g11781.t4
HiC_scaffold_3	AUGUSTUS	intron	30604548	30606176	1.0	+	.	ID=g11781.t5.intron64;Parent=g11781.t5
HiC_scaffold_3	AUGUSTUS	intron	30604548	30606176	1.0	+	.	ID=g11781.t6.intron64;Parent=g11781.t6
HiC_scaffold_3	gmst	intron	30604548	30606176	996.231294	+	0	ID=g11781.t8.intron62;Parent=g11781.t8
HiC_scaffold_3	gmst	intron	30604548	30606176	1001.902751	+	0	ID=g11781.t9.intron63;Parent=g11781.t9
HiC_scaffold_3	gmst	intron	30604548	30606176	1003.606955	+	0	ID=g11781.t10.intron63;Parent=g11781.t10
HiC_scaffold_3	gmst	intron	30604548	30606176	1004.149721	+	0	ID=g11781.t7.intron62;Parent=g11781.t7
HiC_scaffold_3	gmst	intron	30604548	30606176	1014.777392	+	0	ID=g11781.t11.intron63;Parent=g11781.t11
HiC_scaffold_3	AUGUSTUS	exon	30606177	30606333	.	+	.	ID=g11781.t1.exon66;Parent=g11781.t1
HiC_scaffold_3	AUGUSTUS	exon	30606177	30606333	.	+	.	ID=g11781.t2.exon66;Parent=g11781.t2
HiC_scaffold_3	AUGUSTUS	exon	30606177	30606333	.	+	.	ID=g11781.t3.exon66;Parent=g11781.t3
HiC_scaffold_3	AUGUSTUS	exon	30606177	30606333	.	+	.	ID=g11781.t4.exon65;Parent=g11781.t4
HiC_scaffold_3	AUGUSTUS	exon	30606177	30606333	.	+	.	ID=g11781.t5.exon65;Parent=g11781.t5
HiC_scaffold_3	AUGUSTUS	exon	30606177	30606333	.	+	.	ID=g11781.t6.exon65;Parent=g11781.t6
HiC_scaffold_3	AUGUSTUS	CDS	30606177	30606333	1.0	+	1	ID=g11781.t1.CDS66;Parent=g11781.t1
HiC_scaffold_3	AUGUSTUS	CDS	30606177	30606333	1.0	+	1	ID=g11781.t2.CDS66;Parent=g11781.t2
HiC_scaffold_3	AUGUSTUS	CDS	30606177	30606333	1.0	+	1	ID=g11781.t3.CDS66;Parent=g11781.t3
HiC_scaffold_3	AUGUSTUS	CDS	30606177	30606333	1.0	+	1	ID=g11781.t4.CDS65;Parent=g11781.t4
HiC_scaffold_3	AUGUSTUS	CDS	30606177	30606333	1.0	+	1	ID=g11781.t5.CDS65;Parent=g11781.t5
HiC_scaffold_3	AUGUSTUS	CDS	30606177	30606333	1.0	+	1	ID=g11781.t6.CDS65;Parent=g11781.t6
HiC_scaffold_3	gmst	CDS	30606177	30606333	996.231294	+	1	ID=g11781.t8.CDS63;Parent=g11781.t8
HiC_scaffold_3	gmst	exon	30606177	30606333	996.231294	+	1	ID=g11781.t8.exon63;Parent=g11781.t8
HiC_scaffold_3	gmst	CDS	30606177	30606333	1001.902751	+	1	ID=g11781.t9.CDS64;Parent=g11781.t9
HiC_scaffold_3	gmst	exon	30606177	30606333	1001.902751	+	1	ID=g11781.t9.exon64;Parent=g11781.t9
HiC_scaffold_3	gmst	CDS	30606177	30606333	1003.606955	+	1	ID=g11781.t10.CDS64;Parent=g11781.t10
HiC_scaffold_3	gmst	exon	30606177	30606333	1003.606955	+	1	ID=g11781.t10.exon64;Parent=g11781.t10
HiC_scaffold_3	gmst	CDS	30606177	30606333	1004.149721	+	1	ID=g11781.t7.CDS63;Parent=g11781.t7
HiC_scaffold_3	gmst	exon	30606177	30606333	1004.149721	+	1	ID=g11781.t7.exon63;Parent=g11781.t7
HiC_scaffold_3	gmst	CDS	30606177	30606333	1014.777392	+	1	ID=g11781.t11.CDS64;Parent=g11781.t11
HiC_scaffold_3	gmst	exon	30606177	30606333	1014.777392	+	1	ID=g11781.t11.exon64;Parent=g11781.t11
HiC_scaffold_3	AUGUSTUS	intron	30606334	30606515	1.0	+	.	ID=g11781.t1.intron66;Parent=g11781.t1
HiC_scaffold_3	AUGUSTUS	intron	30606334	30606515	1.0	+	.	ID=g11781.t2.intron66;Parent=g11781.t2
HiC_scaffold_3	AUGUSTUS	intron	30606334	30606515	1.0	+	.	ID=g11781.t3.intron66;Parent=g11781.t3
HiC_scaffold_3	AUGUSTUS	intron	30606334	30606515	1.0	+	.	ID=g11781.t4.intron65;Parent=g11781.t4
HiC_scaffold_3	AUGUSTUS	intron	30606334	30606515	1.0	+	.	ID=g11781.t5.intron65;Parent=g11781.t5
HiC_scaffold_3	AUGUSTUS	intron	30606334	30606515	1.0	+	.	ID=g11781.t6.intron65;Parent=g11781.t6
HiC_scaffold_3	gmst	intron	30606334	30606515	996.231294	+	0	ID=g11781.t8.intron63;Parent=g11781.t8
HiC_scaffold_3	gmst	intron	30606334	30606515	1001.902751	+	0	ID=g11781.t9.intron64;Parent=g11781.t9
HiC_scaffold_3	gmst	intron	30606334	30606515	1003.606955	+	0	ID=g11781.t10.intron64;Parent=g11781.t10
HiC_scaffold_3	gmst	intron	30606334	30606515	1004.149721	+	0	ID=g11781.t7.intron63;Parent=g11781.t7
HiC_scaffold_3	gmst	intron	30606334	30606515	1014.777392	+	0	ID=g11781.t11.intron64;Parent=g11781.t11
HiC_scaffold_3	AUGUSTUS	exon	30606516	30606740	.	+	.	ID=g11781.t1.exon67;Parent=g11781.t1
HiC_scaffold_3	AUGUSTUS	exon	30606516	30606740	.	+	.	ID=g11781.t2.exon67;Parent=g11781.t2
HiC_scaffold_3	AUGUSTUS	exon	30606516	30606740	.	+	.	ID=g11781.t3.exon67;Parent=g11781.t3
HiC_scaffold_3	AUGUSTUS	exon	30606516	30606740	.	+	.	ID=g11781.t4.exon66;Parent=g11781.t4
HiC_scaffold_3	AUGUSTUS	exon	30606516	30606740	.	+	.	ID=g11781.t5.exon66;Parent=g11781.t5
HiC_scaffold_3	AUGUSTUS	exon	30606516	30606740	.	+	.	ID=g11781.t6.exon66;Parent=g11781.t6
HiC_scaffold_3	AUGUSTUS	CDS	30606516	30606740	1.0	+	0	ID=g11781.t1.CDS67;Parent=g11781.t1
HiC_scaffold_3	AUGUSTUS	CDS	30606516	30606740	1.0	+	0	ID=g11781.t2.CDS67;Parent=g11781.t2
HiC_scaffold_3	AUGUSTUS	CDS	30606516	30606740	1.0	+	0	ID=g11781.t3.CDS67;Parent=g11781.t3
HiC_scaffold_3	AUGUSTUS	CDS	30606516	30606740	1.0	+	0	ID=g11781.t4.CDS66;Parent=g11781.t4
HiC_scaffold_3	AUGUSTUS	CDS	30606516	30606740	1.0	+	0	ID=g11781.t5.CDS66;Parent=g11781.t5
HiC_scaffold_3	AUGUSTUS	CDS	30606516	30606740	1.0	+	0	ID=g11781.t6.CDS66;Parent=g11781.t6
HiC_scaffold_3	gmst	CDS	30606516	30606740	996.231294	+	0	ID=g11781.t8.CDS64;Parent=g11781.t8
HiC_scaffold_3	gmst	exon	30606516	30606740	996.231294	+	0	ID=g11781.t8.exon64;Parent=g11781.t8
HiC_scaffold_3	gmst	CDS	30606516	30606740	1001.902751	+	0	ID=g11781.t9.CDS65;Parent=g11781.t9
HiC_scaffold_3	gmst	exon	30606516	30606740	1001.902751	+	0	ID=g11781.t9.exon65;Parent=g11781.t9
HiC_scaffold_3	gmst	CDS	30606516	30606740	1003.606955	+	0	ID=g11781.t10.CDS65;Parent=g11781.t10
HiC_scaffold_3	gmst	exon	30606516	30606740	1003.606955	+	0	ID=g11781.t10.exon65;Parent=g11781.t10
HiC_scaffold_3	gmst	CDS	30606516	30606740	1004.149721	+	0	ID=g11781.t7.CDS64;Parent=g11781.t7
HiC_scaffold_3	gmst	exon	30606516	30606740	1004.149721	+	0	ID=g11781.t7.exon64;Parent=g11781.t7
HiC_scaffold_3	gmst	CDS	30606516	30606740	1014.777392	+	0	ID=g11781.t11.CDS65;Parent=g11781.t11
HiC_scaffold_3	gmst	exon	30606516	30606740	1014.777392	+	0	ID=g11781.t11.exon65;Parent=g11781.t11
HiC_scaffold_3	AUGUSTUS	intron	30606741	30609826	1.0	+	.	ID=g11781.t1.intron67;Parent=g11781.t1
HiC_scaffold_3	AUGUSTUS	intron	30606741	30609826	1.0	+	.	ID=g11781.t2.intron67;Parent=g11781.t2
HiC_scaffold_3	AUGUSTUS	intron	30606741	30609826	1.0	+	.	ID=g11781.t3.intron67;Parent=g11781.t3
HiC_scaffold_3	AUGUSTUS	intron	30606741	30609826	1.0	+	.	ID=g11781.t4.intron66;Parent=g11781.t4
HiC_scaffold_3	AUGUSTUS	intron	30606741	30609826	1.0	+	.	ID=g11781.t5.intron66;Parent=g11781.t5
HiC_scaffold_3	AUGUSTUS	intron	30606741	30609826	1.0	+	.	ID=g11781.t6.intron66;Parent=g11781.t6
HiC_scaffold_3	gmst	intron	30606741	30609826	996.231294	+	0	ID=g11781.t8.intron64;Parent=g11781.t8
HiC_scaffold_3	gmst	intron	30606741	30609826	1001.902751	+	0	ID=g11781.t9.intron65;Parent=g11781.t9
HiC_scaffold_3	gmst	intron	30606741	30609826	1003.606955	+	0	ID=g11781.t10.intron65;Parent=g11781.t10
HiC_scaffold_3	gmst	intron	30606741	30609826	1004.149721	+	0	ID=g11781.t7.intron64;Parent=g11781.t7
HiC_scaffold_3	gmst	intron	30606741	30609826	1014.777392	+	0	ID=g11781.t11.intron65;Parent=g11781.t11
HiC_scaffold_3	AUGUSTUS	exon	30609827	30609892	.	+	.	ID=g11781.t1.exon68;Parent=g11781.t1
HiC_scaffold_3	AUGUSTUS	exon	30609827	30609892	.	+	.	ID=g11781.t2.exon68;Parent=g11781.t2
HiC_scaffold_3	AUGUSTUS	exon	30609827	30609892	.	+	.	ID=g11781.t3.exon68;Parent=g11781.t3
HiC_scaffold_3	AUGUSTUS	exon	30609827	30609892	.	+	.	ID=g11781.t4.exon67;Parent=g11781.t4
HiC_scaffold_3	AUGUSTUS	exon	30609827	30609892	.	+	.	ID=g11781.t5.exon67;Parent=g11781.t5
HiC_scaffold_3	AUGUSTUS	exon	30609827	30609892	.	+	.	ID=g11781.t6.exon67;Parent=g11781.t6
HiC_scaffold_3	AUGUSTUS	CDS	30609827	30609892	1.0	+	0	ID=g11781.t1.CDS68;Parent=g11781.t1
HiC_scaffold_3	AUGUSTUS	CDS	30609827	30609892	1.0	+	0	ID=g11781.t2.CDS68;Parent=g11781.t2
HiC_scaffold_3	AUGUSTUS	CDS	30609827	30609892	1.0	+	0	ID=g11781.t3.CDS68;Parent=g11781.t3
HiC_scaffold_3	AUGUSTUS	CDS	30609827	30609892	1.0	+	0	ID=g11781.t4.CDS67;Parent=g11781.t4
HiC_scaffold_3	AUGUSTUS	CDS	30609827	30609892	1.0	+	0	ID=g11781.t5.CDS67;Parent=g11781.t5
HiC_scaffold_3	AUGUSTUS	CDS	30609827	30609892	1.0	+	0	ID=g11781.t6.CDS67;Parent=g11781.t6
HiC_scaffold_3	gmst	CDS	30609827	30609892	996.231294	+	0	ID=g11781.t8.CDS65;Parent=g11781.t8
HiC_scaffold_3	gmst	exon	30609827	30609892	996.231294	+	0	ID=g11781.t8.exon65;Parent=g11781.t8
HiC_scaffold_3	gmst	CDS	30609827	30609892	1001.902751	+	0	ID=g11781.t9.CDS66;Parent=g11781.t9
HiC_scaffold_3	gmst	exon	30609827	30609892	1001.902751	+	0	ID=g11781.t9.exon66;Parent=g11781.t9
HiC_scaffold_3	gmst	CDS	30609827	30609892	1003.606955	+	0	ID=g11781.t10.CDS66;Parent=g11781.t10
HiC_scaffold_3	gmst	exon	30609827	30609892	1003.606955	+	0	ID=g11781.t10.exon66;Parent=g11781.t10
HiC_scaffold_3	gmst	CDS	30609827	30609892	1004.149721	+	0	ID=g11781.t7.CDS65;Parent=g11781.t7
HiC_scaffold_3	gmst	exon	30609827	30609892	1004.149721	+	0	ID=g11781.t7.exon65;Parent=g11781.t7
HiC_scaffold_3	gmst	CDS	30609827	30609892	1014.777392	+	0	ID=g11781.t11.CDS66;Parent=g11781.t11
HiC_scaffold_3	gmst	exon	30609827	30609892	1014.777392	+	0	ID=g11781.t11.exon66;Parent=g11781.t11
HiC_scaffold_3	AUGUSTUS	intron	30609893	30611315	1.0	+	.	ID=g11781.t1.intron68;Parent=g11781.t1
HiC_scaffold_3	AUGUSTUS	intron	30609893	30611315	1.0	+	.	ID=g11781.t2.intron68;Parent=g11781.t2
HiC_scaffold_3	AUGUSTUS	intron	30609893	30611315	1.0	+	.	ID=g11781.t3.intron68;Parent=g11781.t3
HiC_scaffold_3	AUGUSTUS	intron	30609893	30611315	1.0	+	.	ID=g11781.t4.intron67;Parent=g11781.t4
HiC_scaffold_3	AUGUSTUS	intron	30609893	30611315	1.0	+	.	ID=g11781.t5.intron67;Parent=g11781.t5
HiC_scaffold_3	AUGUSTUS	intron	30609893	30611315	1.0	+	.	ID=g11781.t6.intron67;Parent=g11781.t6
HiC_scaffold_3	gmst	intron	30609893	30611315	996.231294	+	0	ID=g11781.t8.intron65;Parent=g11781.t8
HiC_scaffold_3	gmst	intron	30609893	30611315	1001.902751	+	0	ID=g11781.t9.intron66;Parent=g11781.t9
HiC_scaffold_3	gmst	intron	30609893	30611315	1003.606955	+	0	ID=g11781.t10.intron66;Parent=g11781.t10
HiC_scaffold_3	gmst	intron	30609893	30611315	1004.149721	+	0	ID=g11781.t7.intron65;Parent=g11781.t7
HiC_scaffold_3	gmst	intron	30609893	30611315	1014.777392	+	0	ID=g11781.t11.intron66;Parent=g11781.t11
HiC_scaffold_3	AUGUSTUS	exon	30611316	30611555	.	+	.	ID=g11781.t1.exon69;Parent=g11781.t1
HiC_scaffold_3	AUGUSTUS	exon	30611316	30611555	.	+	.	ID=g11781.t2.exon69;Parent=g11781.t2
HiC_scaffold_3	AUGUSTUS	exon	30611316	30611555	.	+	.	ID=g11781.t3.exon69;Parent=g11781.t3
HiC_scaffold_3	AUGUSTUS	exon	30611316	30611555	.	+	.	ID=g11781.t4.exon68;Parent=g11781.t4
HiC_scaffold_3	AUGUSTUS	exon	30611316	30611555	.	+	.	ID=g11781.t5.exon68;Parent=g11781.t5
HiC_scaffold_3	AUGUSTUS	exon	30611316	30611555	.	+	.	ID=g11781.t6.exon68;Parent=g11781.t6
HiC_scaffold_3	AUGUSTUS	CDS	30611316	30611555	1.0	+	0	ID=g11781.t1.CDS69;Parent=g11781.t1
HiC_scaffold_3	AUGUSTUS	CDS	30611316	30611555	1.0	+	0	ID=g11781.t2.CDS69;Parent=g11781.t2
HiC_scaffold_3	AUGUSTUS	CDS	30611316	30611555	1.0	+	0	ID=g11781.t3.CDS69;Parent=g11781.t3
HiC_scaffold_3	AUGUSTUS	CDS	30611316	30611555	1.0	+	0	ID=g11781.t4.CDS68;Parent=g11781.t4
HiC_scaffold_3	AUGUSTUS	CDS	30611316	30611555	1.0	+	0	ID=g11781.t5.CDS68;Parent=g11781.t5
HiC_scaffold_3	AUGUSTUS	CDS	30611316	30611555	1.0	+	0	ID=g11781.t6.CDS68;Parent=g11781.t6
HiC_scaffold_3	gmst	CDS	30611316	30611555	996.231294	+	0	ID=g11781.t8.CDS66;Parent=g11781.t8
HiC_scaffold_3	gmst	exon	30611316	30611555	996.231294	+	0	ID=g11781.t8.exon66;Parent=g11781.t8
HiC_scaffold_3	gmst	CDS	30611316	30611555	1001.902751	+	0	ID=g11781.t9.CDS67;Parent=g11781.t9
HiC_scaffold_3	gmst	exon	30611316	30611555	1001.902751	+	0	ID=g11781.t9.exon67;Parent=g11781.t9
HiC_scaffold_3	gmst	CDS	30611316	30611555	1003.606955	+	0	ID=g11781.t10.CDS67;Parent=g11781.t10
HiC_scaffold_3	gmst	exon	30611316	30611555	1003.606955	+	0	ID=g11781.t10.exon67;Parent=g11781.t10
HiC_scaffold_3	gmst	CDS	30611316	30611555	1004.149721	+	0	ID=g11781.t7.CDS66;Parent=g11781.t7
HiC_scaffold_3	gmst	exon	30611316	30611555	1004.149721	+	0	ID=g11781.t7.exon66;Parent=g11781.t7
HiC_scaffold_3	gmst	CDS	30611316	30611555	1014.777392	+	0	ID=g11781.t11.CDS67;Parent=g11781.t11
HiC_scaffold_3	gmst	exon	30611316	30611555	1014.777392	+	0	ID=g11781.t11.exon67;Parent=g11781.t11
HiC_scaffold_3	AUGUSTUS	intron	30611556	30611858	1.0	+	.	ID=g11781.t1.intron69;Parent=g11781.t1
HiC_scaffold_3	AUGUSTUS	intron	30611556	30611858	1.0	+	.	ID=g11781.t2.intron69;Parent=g11781.t2
HiC_scaffold_3	AUGUSTUS	intron	30611556	30611858	1.0	+	.	ID=g11781.t3.intron69;Parent=g11781.t3
HiC_scaffold_3	AUGUSTUS	intron	30611556	30611858	1.0	+	.	ID=g11781.t4.intron68;Parent=g11781.t4
HiC_scaffold_3	AUGUSTUS	intron	30611556	30611858	1.0	+	.	ID=g11781.t5.intron68;Parent=g11781.t5
HiC_scaffold_3	AUGUSTUS	intron	30611556	30611858	1.0	+	.	ID=g11781.t6.intron68;Parent=g11781.t6
HiC_scaffold_3	gmst	intron	30611556	30611858	996.231294	+	0	ID=g11781.t8.intron66;Parent=g11781.t8
HiC_scaffold_3	gmst	intron	30611556	30611858	1001.902751	+	0	ID=g11781.t9.intron67;Parent=g11781.t9
HiC_scaffold_3	gmst	intron	30611556	30611858	1003.606955	+	0	ID=g11781.t10.intron67;Parent=g11781.t10
HiC_scaffold_3	gmst	intron	30611556	30611858	1004.149721	+	0	ID=g11781.t7.intron66;Parent=g11781.t7
HiC_scaffold_3	gmst	intron	30611556	30611858	1014.777392	+	0	ID=g11781.t11.intron67;Parent=g11781.t11
HiC_scaffold_3	AUGUSTUS	exon	30611859	30611948	.	+	.	ID=g11781.t1.exon70;Parent=g11781.t1
HiC_scaffold_3	AUGUSTUS	CDS	30611859	30611948	1.0	+	0	ID=g11781.t1.CDS70;Parent=g11781.t1
HiC_scaffold_3	gmst	CDS	30611859	30611948	1001.902751	+	0	ID=g11781.t9.CDS68;Parent=g11781.t9
HiC_scaffold_3	gmst	exon	30611859	30611948	1001.902751	+	0	ID=g11781.t9.exon68;Parent=g11781.t9
HiC_scaffold_3	gmst	CDS	30611859	30611948	1004.149721	+	0	ID=g11781.t7.CDS67;Parent=g11781.t7
HiC_scaffold_3	gmst	exon	30611859	30611948	1004.149721	+	0	ID=g11781.t7.exon67;Parent=g11781.t7
HiC_scaffold_3	gmst	CDS	30611859	30611948	1014.777392	+	0	ID=g11781.t11.CDS68;Parent=g11781.t11
HiC_scaffold_3	gmst	exon	30611859	30611948	1014.777392	+	0	ID=g11781.t11.exon68;Parent=g11781.t11
HiC_scaffold_3	AUGUSTUS	exon	30611859	30611957	.	+	.	ID=g11781.t2.exon70;Parent=g11781.t2
HiC_scaffold_3	AUGUSTUS	exon	30611859	30611957	.	+	.	ID=g11781.t3.exon70;Parent=g11781.t3
HiC_scaffold_3	AUGUSTUS	exon	30611859	30611957	.	+	.	ID=g11781.t4.exon69;Parent=g11781.t4
HiC_scaffold_3	AUGUSTUS	exon	30611859	30611957	.	+	.	ID=g11781.t5.exon69;Parent=g11781.t5
HiC_scaffold_3	AUGUSTUS	exon	30611859	30611957	.	+	.	ID=g11781.t6.exon69;Parent=g11781.t6
HiC_scaffold_3	AUGUSTUS	CDS	30611859	30611957	1.0	+	0	ID=g11781.t2.CDS70;Parent=g11781.t2
HiC_scaffold_3	AUGUSTUS	CDS	30611859	30611957	1.0	+	0	ID=g11781.t3.CDS70;Parent=g11781.t3
HiC_scaffold_3	AUGUSTUS	CDS	30611859	30611957	1.0	+	0	ID=g11781.t4.CDS69;Parent=g11781.t4
HiC_scaffold_3	AUGUSTUS	CDS	30611859	30611957	1.0	+	0	ID=g11781.t5.CDS69;Parent=g11781.t5
HiC_scaffold_3	AUGUSTUS	CDS	30611859	30611957	1.0	+	0	ID=g11781.t6.CDS69;Parent=g11781.t6
HiC_scaffold_3	gmst	CDS	30611859	30611957	996.231294	+	0	ID=g11781.t8.CDS67;Parent=g11781.t8
HiC_scaffold_3	gmst	exon	30611859	30611957	996.231294	+	0	ID=g11781.t8.exon67;Parent=g11781.t8
HiC_scaffold_3	gmst	CDS	30611859	30611957	1003.606955	+	0	ID=g11781.t10.CDS68;Parent=g11781.t10
HiC_scaffold_3	gmst	exon	30611859	30611957	1003.606955	+	0	ID=g11781.t10.exon68;Parent=g11781.t10
HiC_scaffold_3	AUGUSTUS	intron	30611949	30618667	1.0	+	.	ID=g11781.t1.intron70;Parent=g11781.t1
HiC_scaffold_3	gmst	intron	30611949	30618667	1001.902751	+	0	ID=g11781.t9.intron68;Parent=g11781.t9
HiC_scaffold_3	gmst	intron	30611949	30618667	1004.149721	+	0	ID=g11781.t7.intron67;Parent=g11781.t7
HiC_scaffold_3	gmst	intron	30611949	30618667	1014.777392	+	0	ID=g11781.t11.intron68;Parent=g11781.t11
HiC_scaffold_3	AUGUSTUS	intron	30611958	30618667	1.0	+	.	ID=g11781.t2.intron70;Parent=g11781.t2
HiC_scaffold_3	AUGUSTUS	intron	30611958	30618667	1.0	+	.	ID=g11781.t3.intron70;Parent=g11781.t3
HiC_scaffold_3	AUGUSTUS	intron	30611958	30618667	1.0	+	.	ID=g11781.t4.intron69;Parent=g11781.t4
HiC_scaffold_3	AUGUSTUS	intron	30611958	30618667	1.0	+	.	ID=g11781.t5.intron69;Parent=g11781.t5
HiC_scaffold_3	AUGUSTUS	intron	30611958	30618667	1.0	+	.	ID=g11781.t6.intron69;Parent=g11781.t6
HiC_scaffold_3	gmst	intron	30611958	30618667	996.231294	+	0	ID=g11781.t8.intron67;Parent=g11781.t8
HiC_scaffold_3	gmst	intron	30611958	30618667	1003.606955	+	0	ID=g11781.t10.intron68;Parent=g11781.t10
HiC_scaffold_3	AUGUSTUS	exon	30618668	30618748	.	+	.	ID=g11781.t1.exon71;Parent=g11781.t1
HiC_scaffold_3	AUGUSTUS	exon	30618668	30618748	.	+	.	ID=g11781.t2.exon71;Parent=g11781.t2
HiC_scaffold_3	AUGUSTUS	exon	30618668	30618748	.	+	.	ID=g11781.t3.exon71;Parent=g11781.t3
HiC_scaffold_3	AUGUSTUS	exon	30618668	30618748	.	+	.	ID=g11781.t4.exon70;Parent=g11781.t4
HiC_scaffold_3	AUGUSTUS	exon	30618668	30618748	.	+	.	ID=g11781.t5.exon70;Parent=g11781.t5
HiC_scaffold_3	AUGUSTUS	exon	30618668	30618748	.	+	.	ID=g11781.t6.exon70;Parent=g11781.t6
HiC_scaffold_3	AUGUSTUS	CDS	30618668	30618748	1.0	+	0	ID=g11781.t1.CDS71;Parent=g11781.t1
HiC_scaffold_3	AUGUSTUS	CDS	30618668	30618748	1.0	+	0	ID=g11781.t2.CDS71;Parent=g11781.t2
HiC_scaffold_3	AUGUSTUS	CDS	30618668	30618748	1.0	+	0	ID=g11781.t3.CDS71;Parent=g11781.t3
HiC_scaffold_3	AUGUSTUS	CDS	30618668	30618748	1.0	+	0	ID=g11781.t4.CDS70;Parent=g11781.t4
HiC_scaffold_3	AUGUSTUS	CDS	30618668	30618748	1.0	+	0	ID=g11781.t5.CDS70;Parent=g11781.t5
HiC_scaffold_3	AUGUSTUS	CDS	30618668	30618748	1.0	+	0	ID=g11781.t6.CDS70;Parent=g11781.t6
HiC_scaffold_3	gmst	CDS	30618668	30618748	996.231294	+	0	ID=g11781.t8.CDS68;Parent=g11781.t8
HiC_scaffold_3	gmst	exon	30618668	30618748	996.231294	+	0	ID=g11781.t8.exon68;Parent=g11781.t8
HiC_scaffold_3	gmst	CDS	30618668	30618748	1001.902751	+	0	ID=g11781.t9.CDS69;Parent=g11781.t9
HiC_scaffold_3	gmst	exon	30618668	30618748	1001.902751	+	0	ID=g11781.t9.exon69;Parent=g11781.t9
HiC_scaffold_3	gmst	CDS	30618668	30618748	1003.606955	+	0	ID=g11781.t10.CDS69;Parent=g11781.t10
HiC_scaffold_3	gmst	exon	30618668	30618748	1003.606955	+	0	ID=g11781.t10.exon69;Parent=g11781.t10
HiC_scaffold_3	gmst	CDS	30618668	30618748	1004.149721	+	0	ID=g11781.t7.CDS68;Parent=g11781.t7
HiC_scaffold_3	gmst	exon	30618668	30618748	1004.149721	+	0	ID=g11781.t7.exon68;Parent=g11781.t7
HiC_scaffold_3	gmst	CDS	30618668	30618748	1014.777392	+	0	ID=g11781.t11.CDS69;Parent=g11781.t11
HiC_scaffold_3	gmst	exon	30618668	30618748	1014.777392	+	0	ID=g11781.t11.exon69;Parent=g11781.t11
HiC_scaffold_3	AUGUSTUS	intron	30618749	30619978	1.0	+	.	ID=g11781.t1.intron71;Parent=g11781.t1
HiC_scaffold_3	AUGUSTUS	intron	30618749	30619978	1.0	+	.	ID=g11781.t2.intron71;Parent=g11781.t2
HiC_scaffold_3	AUGUSTUS	intron	30618749	30619978	1.0	+	.	ID=g11781.t3.intron71;Parent=g11781.t3
HiC_scaffold_3	AUGUSTUS	intron	30618749	30619978	1.0	+	.	ID=g11781.t4.intron70;Parent=g11781.t4
HiC_scaffold_3	AUGUSTUS	intron	30618749	30619978	1.0	+	.	ID=g11781.t5.intron70;Parent=g11781.t5
HiC_scaffold_3	AUGUSTUS	intron	30618749	30619978	1.0	+	.	ID=g11781.t6.intron70;Parent=g11781.t6
HiC_scaffold_3	gmst	intron	30618749	30619978	996.231294	+	0	ID=g11781.t8.intron68;Parent=g11781.t8
HiC_scaffold_3	gmst	intron	30618749	30619978	1001.902751	+	0	ID=g11781.t9.intron69;Parent=g11781.t9
HiC_scaffold_3	gmst	intron	30618749	30619978	1003.606955	+	0	ID=g11781.t10.intron69;Parent=g11781.t10
HiC_scaffold_3	gmst	intron	30618749	30619978	1004.149721	+	0	ID=g11781.t7.intron68;Parent=g11781.t7
HiC_scaffold_3	gmst	intron	30618749	30619978	1014.777392	+	0	ID=g11781.t11.intron69;Parent=g11781.t11
HiC_scaffold_3	AUGUSTUS	exon	30619979	30620245	.	+	.	ID=g11781.t1.exon72;Parent=g11781.t1
HiC_scaffold_3	AUGUSTUS	exon	30619979	30620245	.	+	.	ID=g11781.t2.exon72;Parent=g11781.t2
HiC_scaffold_3	AUGUSTUS	exon	30619979	30620245	.	+	.	ID=g11781.t3.exon72;Parent=g11781.t3
HiC_scaffold_3	AUGUSTUS	exon	30619979	30620245	.	+	.	ID=g11781.t4.exon71;Parent=g11781.t4
HiC_scaffold_3	AUGUSTUS	exon	30619979	30620245	.	+	.	ID=g11781.t5.exon71;Parent=g11781.t5
HiC_scaffold_3	AUGUSTUS	exon	30619979	30620245	.	+	.	ID=g11781.t6.exon71;Parent=g11781.t6
HiC_scaffold_3	AUGUSTUS	CDS	30619979	30620245	1.0	+	0	ID=g11781.t1.CDS72;Parent=g11781.t1
HiC_scaffold_3	AUGUSTUS	CDS	30619979	30620245	1.0	+	0	ID=g11781.t2.CDS72;Parent=g11781.t2
HiC_scaffold_3	AUGUSTUS	CDS	30619979	30620245	1.0	+	0	ID=g11781.t3.CDS72;Parent=g11781.t3
HiC_scaffold_3	AUGUSTUS	CDS	30619979	30620245	1.0	+	0	ID=g11781.t4.CDS71;Parent=g11781.t4
HiC_scaffold_3	AUGUSTUS	CDS	30619979	30620245	1.0	+	0	ID=g11781.t5.CDS71;Parent=g11781.t5
HiC_scaffold_3	AUGUSTUS	CDS	30619979	30620245	1.0	+	0	ID=g11781.t6.CDS71;Parent=g11781.t6
HiC_scaffold_3	gmst	CDS	30619979	30620245	996.231294	+	0	ID=g11781.t8.CDS69;Parent=g11781.t8
HiC_scaffold_3	gmst	exon	30619979	30620245	996.231294	+	0	ID=g11781.t8.exon69;Parent=g11781.t8
HiC_scaffold_3	gmst	CDS	30619979	30620245	1001.902751	+	0	ID=g11781.t9.CDS70;Parent=g11781.t9
HiC_scaffold_3	gmst	exon	30619979	30620245	1001.902751	+	0	ID=g11781.t9.exon70;Parent=g11781.t9
HiC_scaffold_3	gmst	CDS	30619979	30620245	1003.606955	+	0	ID=g11781.t10.CDS70;Parent=g11781.t10
HiC_scaffold_3	gmst	exon	30619979	30620245	1003.606955	+	0	ID=g11781.t10.exon70;Parent=g11781.t10
HiC_scaffold_3	gmst	CDS	30619979	30620245	1004.149721	+	0	ID=g11781.t7.CDS69;Parent=g11781.t7
HiC_scaffold_3	gmst	exon	30619979	30620245	1004.149721	+	0	ID=g11781.t7.exon69;Parent=g11781.t7
HiC_scaffold_3	gmst	CDS	30619979	30620245	1014.777392	+	0	ID=g11781.t11.CDS70;Parent=g11781.t11
HiC_scaffold_3	gmst	exon	30619979	30620245	1014.777392	+	0	ID=g11781.t11.exon70;Parent=g11781.t11
HiC_scaffold_3	AUGUSTUS	intron	30620246	30620730	1.0	+	.	ID=g11781.t1.intron72;Parent=g11781.t1
HiC_scaffold_3	AUGUSTUS	intron	30620246	30620730	1.0	+	.	ID=g11781.t2.intron72;Parent=g11781.t2
HiC_scaffold_3	AUGUSTUS	intron	30620246	30620730	1.0	+	.	ID=g11781.t3.intron72;Parent=g11781.t3
HiC_scaffold_3	AUGUSTUS	intron	30620246	30620730	1.0	+	.	ID=g11781.t4.intron71;Parent=g11781.t4
HiC_scaffold_3	AUGUSTUS	intron	30620246	30620730	1.0	+	.	ID=g11781.t5.intron71;Parent=g11781.t5
HiC_scaffold_3	AUGUSTUS	intron	30620246	30620730	1.0	+	.	ID=g11781.t6.intron71;Parent=g11781.t6
HiC_scaffold_3	gmst	intron	30620246	30620730	996.231294	+	0	ID=g11781.t8.intron69;Parent=g11781.t8
HiC_scaffold_3	gmst	intron	30620246	30620730	1001.902751	+	0	ID=g11781.t9.intron70;Parent=g11781.t9
HiC_scaffold_3	gmst	intron	30620246	30620730	1003.606955	+	0	ID=g11781.t10.intron70;Parent=g11781.t10
HiC_scaffold_3	gmst	intron	30620246	30620730	1004.149721	+	0	ID=g11781.t7.intron69;Parent=g11781.t7
HiC_scaffold_3	gmst	intron	30620246	30620730	1014.777392	+	0	ID=g11781.t11.intron70;Parent=g11781.t11
HiC_scaffold_3	AUGUSTUS	exon	30620731	30621014	.	+	.	ID=g11781.t1.exon73;Parent=g11781.t1
HiC_scaffold_3	AUGUSTUS	exon	30620731	30621014	.	+	.	ID=g11781.t2.exon73;Parent=g11781.t2
HiC_scaffold_3	AUGUSTUS	exon	30620731	30621014	.	+	.	ID=g11781.t3.exon73;Parent=g11781.t3
HiC_scaffold_3	AUGUSTUS	exon	30620731	30621014	.	+	.	ID=g11781.t4.exon72;Parent=g11781.t4
HiC_scaffold_3	AUGUSTUS	exon	30620731	30621014	.	+	.	ID=g11781.t5.exon72;Parent=g11781.t5
HiC_scaffold_3	AUGUSTUS	exon	30620731	30621014	.	+	.	ID=g11781.t6.exon72;Parent=g11781.t6
HiC_scaffold_3	AUGUSTUS	CDS	30620731	30621014	1.0	+	0	ID=g11781.t1.CDS73;Parent=g11781.t1
HiC_scaffold_3	AUGUSTUS	CDS	30620731	30621014	1.0	+	0	ID=g11781.t2.CDS73;Parent=g11781.t2
HiC_scaffold_3	AUGUSTUS	CDS	30620731	30621014	1.0	+	0	ID=g11781.t3.CDS73;Parent=g11781.t3
HiC_scaffold_3	AUGUSTUS	CDS	30620731	30621014	1.0	+	0	ID=g11781.t4.CDS72;Parent=g11781.t4
HiC_scaffold_3	AUGUSTUS	CDS	30620731	30621014	1.0	+	0	ID=g11781.t5.CDS72;Parent=g11781.t5
HiC_scaffold_3	AUGUSTUS	CDS	30620731	30621014	1.0	+	0	ID=g11781.t6.CDS72;Parent=g11781.t6
HiC_scaffold_3	gmst	CDS	30620731	30621014	996.231294	+	0	ID=g11781.t8.CDS70;Parent=g11781.t8
HiC_scaffold_3	gmst	exon	30620731	30621014	996.231294	+	0	ID=g11781.t8.exon70;Parent=g11781.t8
HiC_scaffold_3	gmst	CDS	30620731	30621014	1001.902751	+	0	ID=g11781.t9.CDS71;Parent=g11781.t9
HiC_scaffold_3	gmst	exon	30620731	30621014	1001.902751	+	0	ID=g11781.t9.exon71;Parent=g11781.t9
HiC_scaffold_3	gmst	CDS	30620731	30621014	1003.606955	+	0	ID=g11781.t10.CDS71;Parent=g11781.t10
HiC_scaffold_3	gmst	exon	30620731	30621014	1003.606955	+	0	ID=g11781.t10.exon71;Parent=g11781.t10
HiC_scaffold_3	gmst	CDS	30620731	30621014	1004.149721	+	0	ID=g11781.t7.CDS70;Parent=g11781.t7
HiC_scaffold_3	gmst	exon	30620731	30621014	1004.149721	+	0	ID=g11781.t7.exon70;Parent=g11781.t7
HiC_scaffold_3	gmst	CDS	30620731	30621014	1014.777392	+	0	ID=g11781.t11.CDS71;Parent=g11781.t11
HiC_scaffold_3	gmst	exon	30620731	30621014	1014.777392	+	0	ID=g11781.t11.exon71;Parent=g11781.t11
HiC_scaffold_3	AUGUSTUS	intron	30621015	30622426	1.0	+	.	ID=g11781.t1.intron73;Parent=g11781.t1
HiC_scaffold_3	AUGUSTUS	intron	30621015	30622426	1.0	+	.	ID=g11781.t2.intron73;Parent=g11781.t2
HiC_scaffold_3	AUGUSTUS	intron	30621015	30622426	1.0	+	.	ID=g11781.t3.intron73;Parent=g11781.t3
HiC_scaffold_3	AUGUSTUS	intron	30621015	30622426	1.0	+	.	ID=g11781.t4.intron72;Parent=g11781.t4
HiC_scaffold_3	AUGUSTUS	intron	30621015	30622426	1.0	+	.	ID=g11781.t5.intron72;Parent=g11781.t5
HiC_scaffold_3	AUGUSTUS	intron	30621015	30622426	1.0	+	.	ID=g11781.t6.intron72;Parent=g11781.t6
HiC_scaffold_3	gmst	intron	30621015	30622426	996.231294	+	0	ID=g11781.t8.intron70;Parent=g11781.t8
HiC_scaffold_3	gmst	intron	30621015	30622426	1001.902751	+	0	ID=g11781.t9.intron71;Parent=g11781.t9
HiC_scaffold_3	gmst	intron	30621015	30622426	1003.606955	+	0	ID=g11781.t10.intron71;Parent=g11781.t10
HiC_scaffold_3	gmst	intron	30621015	30622426	1004.149721	+	0	ID=g11781.t7.intron70;Parent=g11781.t7
HiC_scaffold_3	gmst	intron	30621015	30622426	1014.777392	+	0	ID=g11781.t11.intron71;Parent=g11781.t11
HiC_scaffold_3	AUGUSTUS	exon	30622427	30622523	.	+	.	ID=g11781.t1.exon74;Parent=g11781.t1
HiC_scaffold_3	AUGUSTUS	exon	30622427	30622523	.	+	.	ID=g11781.t2.exon74;Parent=g11781.t2
HiC_scaffold_3	AUGUSTUS	exon	30622427	30622523	.	+	.	ID=g11781.t3.exon74;Parent=g11781.t3
HiC_scaffold_3	AUGUSTUS	exon	30622427	30622523	.	+	.	ID=g11781.t4.exon73;Parent=g11781.t4
HiC_scaffold_3	AUGUSTUS	exon	30622427	30622523	.	+	.	ID=g11781.t5.exon73;Parent=g11781.t5
HiC_scaffold_3	AUGUSTUS	exon	30622427	30622523	.	+	.	ID=g11781.t6.exon73;Parent=g11781.t6
HiC_scaffold_3	AUGUSTUS	CDS	30622427	30622523	1.0	+	1	ID=g11781.t1.CDS74;Parent=g11781.t1
HiC_scaffold_3	AUGUSTUS	CDS	30622427	30622523	1.0	+	1	ID=g11781.t2.CDS74;Parent=g11781.t2
HiC_scaffold_3	AUGUSTUS	CDS	30622427	30622523	1.0	+	1	ID=g11781.t3.CDS74;Parent=g11781.t3
HiC_scaffold_3	AUGUSTUS	CDS	30622427	30622523	1.0	+	1	ID=g11781.t4.CDS73;Parent=g11781.t4
HiC_scaffold_3	AUGUSTUS	CDS	30622427	30622523	1.0	+	1	ID=g11781.t5.CDS73;Parent=g11781.t5
HiC_scaffold_3	AUGUSTUS	CDS	30622427	30622523	1.0	+	1	ID=g11781.t6.CDS73;Parent=g11781.t6
HiC_scaffold_3	gmst	CDS	30622427	30622523	996.231294	+	1	ID=g11781.t8.CDS71;Parent=g11781.t8
HiC_scaffold_3	gmst	exon	30622427	30622523	996.231294	+	1	ID=g11781.t8.exon71;Parent=g11781.t8
HiC_scaffold_3	gmst	CDS	30622427	30622523	1001.902751	+	1	ID=g11781.t9.CDS72;Parent=g11781.t9
HiC_scaffold_3	gmst	exon	30622427	30622523	1001.902751	+	1	ID=g11781.t9.exon72;Parent=g11781.t9
HiC_scaffold_3	gmst	CDS	30622427	30622523	1003.606955	+	1	ID=g11781.t10.CDS72;Parent=g11781.t10
HiC_scaffold_3	gmst	exon	30622427	30622523	1003.606955	+	1	ID=g11781.t10.exon72;Parent=g11781.t10
HiC_scaffold_3	gmst	CDS	30622427	30622523	1004.149721	+	1	ID=g11781.t7.CDS71;Parent=g11781.t7
HiC_scaffold_3	gmst	exon	30622427	30622523	1004.149721	+	1	ID=g11781.t7.exon71;Parent=g11781.t7
HiC_scaffold_3	gmst	CDS	30622427	30622523	1014.777392	+	1	ID=g11781.t11.CDS72;Parent=g11781.t11
HiC_scaffold_3	gmst	exon	30622427	30622523	1014.777392	+	1	ID=g11781.t11.exon72;Parent=g11781.t11
HiC_scaffold_3	AUGUSTUS	intron	30622524	30624445	1.0	+	.	ID=g11781.t1.intron74;Parent=g11781.t1
HiC_scaffold_3	AUGUSTUS	intron	30622524	30624445	1.0	+	.	ID=g11781.t2.intron74;Parent=g11781.t2
HiC_scaffold_3	AUGUSTUS	intron	30622524	30624445	1.0	+	.	ID=g11781.t3.intron74;Parent=g11781.t3
HiC_scaffold_3	AUGUSTUS	intron	30622524	30624445	1.0	+	.	ID=g11781.t4.intron73;Parent=g11781.t4
HiC_scaffold_3	AUGUSTUS	intron	30622524	30624445	1.0	+	.	ID=g11781.t5.intron73;Parent=g11781.t5
HiC_scaffold_3	AUGUSTUS	intron	30622524	30624445	1.0	+	.	ID=g11781.t6.intron73;Parent=g11781.t6
HiC_scaffold_3	gmst	intron	30622524	30624445	996.231294	+	0	ID=g11781.t8.intron71;Parent=g11781.t8
HiC_scaffold_3	gmst	intron	30622524	30624445	1001.902751	+	0	ID=g11781.t9.intron72;Parent=g11781.t9
HiC_scaffold_3	gmst	intron	30622524	30624445	1003.606955	+	0	ID=g11781.t10.intron72;Parent=g11781.t10
HiC_scaffold_3	gmst	intron	30622524	30624445	1004.149721	+	0	ID=g11781.t7.intron71;Parent=g11781.t7
HiC_scaffold_3	gmst	intron	30622524	30624445	1014.777392	+	0	ID=g11781.t11.intron72;Parent=g11781.t11
HiC_scaffold_3	AUGUSTUS	exon	30624446	30624565	.	+	.	ID=g11781.t1.exon75;Parent=g11781.t1
HiC_scaffold_3	AUGUSTUS	exon	30624446	30624565	.	+	.	ID=g11781.t2.exon75;Parent=g11781.t2
HiC_scaffold_3	AUGUSTUS	exon	30624446	30624565	.	+	.	ID=g11781.t3.exon75;Parent=g11781.t3
HiC_scaffold_3	AUGUSTUS	exon	30624446	30624565	.	+	.	ID=g11781.t4.exon74;Parent=g11781.t4
HiC_scaffold_3	AUGUSTUS	exon	30624446	30624565	.	+	.	ID=g11781.t5.exon74;Parent=g11781.t5
HiC_scaffold_3	AUGUSTUS	exon	30624446	30624565	.	+	.	ID=g11781.t6.exon74;Parent=g11781.t6
HiC_scaffold_3	AUGUSTUS	CDS	30624446	30624565	1.0	+	0	ID=g11781.t1.CDS75;Parent=g11781.t1
HiC_scaffold_3	AUGUSTUS	CDS	30624446	30624565	1.0	+	0	ID=g11781.t2.CDS75;Parent=g11781.t2
HiC_scaffold_3	AUGUSTUS	CDS	30624446	30624565	1.0	+	0	ID=g11781.t3.CDS75;Parent=g11781.t3
HiC_scaffold_3	AUGUSTUS	CDS	30624446	30624565	1.0	+	0	ID=g11781.t4.CDS74;Parent=g11781.t4
HiC_scaffold_3	AUGUSTUS	CDS	30624446	30624565	1.0	+	0	ID=g11781.t5.CDS74;Parent=g11781.t5
HiC_scaffold_3	AUGUSTUS	CDS	30624446	30624565	1.0	+	0	ID=g11781.t6.CDS74;Parent=g11781.t6
HiC_scaffold_3	gmst	CDS	30624446	30624565	996.231294	+	0	ID=g11781.t8.CDS72;Parent=g11781.t8
HiC_scaffold_3	gmst	exon	30624446	30624565	996.231294	+	0	ID=g11781.t8.exon72;Parent=g11781.t8
HiC_scaffold_3	gmst	CDS	30624446	30624565	1001.902751	+	0	ID=g11781.t9.CDS73;Parent=g11781.t9
HiC_scaffold_3	gmst	exon	30624446	30624565	1001.902751	+	0	ID=g11781.t9.exon73;Parent=g11781.t9
HiC_scaffold_3	gmst	CDS	30624446	30624565	1003.606955	+	0	ID=g11781.t10.CDS73;Parent=g11781.t10
HiC_scaffold_3	gmst	exon	30624446	30624565	1003.606955	+	0	ID=g11781.t10.exon73;Parent=g11781.t10
HiC_scaffold_3	gmst	CDS	30624446	30624565	1004.149721	+	0	ID=g11781.t7.CDS72;Parent=g11781.t7
HiC_scaffold_3	gmst	exon	30624446	30624565	1004.149721	+	0	ID=g11781.t7.exon72;Parent=g11781.t7
HiC_scaffold_3	gmst	CDS	30624446	30624565	1014.777392	+	0	ID=g11781.t11.CDS73;Parent=g11781.t11
HiC_scaffold_3	gmst	exon	30624446	30624565	1014.777392	+	0	ID=g11781.t11.exon73;Parent=g11781.t11
HiC_scaffold_3	AUGUSTUS	intron	30624566	30626156	1.0	+	.	ID=g11781.t1.intron75;Parent=g11781.t1
HiC_scaffold_3	AUGUSTUS	intron	30624566	30626156	1.0	+	.	ID=g11781.t2.intron75;Parent=g11781.t2
HiC_scaffold_3	AUGUSTUS	intron	30624566	30626156	1.0	+	.	ID=g11781.t3.intron75;Parent=g11781.t3
HiC_scaffold_3	AUGUSTUS	intron	30624566	30626156	1.0	+	.	ID=g11781.t4.intron74;Parent=g11781.t4
HiC_scaffold_3	AUGUSTUS	intron	30624566	30626156	1.0	+	.	ID=g11781.t5.intron74;Parent=g11781.t5
HiC_scaffold_3	AUGUSTUS	intron	30624566	30626156	1.0	+	.	ID=g11781.t6.intron74;Parent=g11781.t6
HiC_scaffold_3	gmst	intron	30624566	30626156	996.231294	+	0	ID=g11781.t8.intron72;Parent=g11781.t8
HiC_scaffold_3	gmst	intron	30624566	30626156	1001.902751	+	0	ID=g11781.t9.intron73;Parent=g11781.t9
HiC_scaffold_3	gmst	intron	30624566	30626156	1003.606955	+	0	ID=g11781.t10.intron73;Parent=g11781.t10
HiC_scaffold_3	gmst	intron	30624566	30626156	1004.149721	+	0	ID=g11781.t7.intron72;Parent=g11781.t7
HiC_scaffold_3	gmst	intron	30624566	30626156	1014.777392	+	0	ID=g11781.t11.intron73;Parent=g11781.t11
HiC_scaffold_3	AUGUSTUS	exon	30626157	30626258	.	+	.	ID=g11781.t1.exon76;Parent=g11781.t1
HiC_scaffold_3	AUGUSTUS	exon	30626157	30626258	.	+	.	ID=g11781.t2.exon76;Parent=g11781.t2
HiC_scaffold_3	AUGUSTUS	exon	30626157	30626258	.	+	.	ID=g11781.t3.exon76;Parent=g11781.t3
HiC_scaffold_3	AUGUSTUS	exon	30626157	30626258	.	+	.	ID=g11781.t4.exon75;Parent=g11781.t4
HiC_scaffold_3	AUGUSTUS	exon	30626157	30626258	.	+	.	ID=g11781.t5.exon75;Parent=g11781.t5
HiC_scaffold_3	AUGUSTUS	exon	30626157	30626258	.	+	.	ID=g11781.t6.exon75;Parent=g11781.t6
HiC_scaffold_3	AUGUSTUS	CDS	30626157	30626258	1.0	+	0	ID=g11781.t1.CDS76;Parent=g11781.t1
HiC_scaffold_3	AUGUSTUS	CDS	30626157	30626258	1.0	+	0	ID=g11781.t2.CDS76;Parent=g11781.t2
HiC_scaffold_3	AUGUSTUS	CDS	30626157	30626258	1.0	+	0	ID=g11781.t3.CDS76;Parent=g11781.t3
HiC_scaffold_3	AUGUSTUS	CDS	30626157	30626258	1.0	+	0	ID=g11781.t4.CDS75;Parent=g11781.t4
HiC_scaffold_3	AUGUSTUS	CDS	30626157	30626258	1.0	+	0	ID=g11781.t5.CDS75;Parent=g11781.t5
HiC_scaffold_3	AUGUSTUS	CDS	30626157	30626258	1.0	+	0	ID=g11781.t6.CDS75;Parent=g11781.t6
HiC_scaffold_3	gmst	CDS	30626157	30626258	996.231294	+	0	ID=g11781.t8.CDS73;Parent=g11781.t8
HiC_scaffold_3	gmst	exon	30626157	30626258	996.231294	+	0	ID=g11781.t8.exon73;Parent=g11781.t8
HiC_scaffold_3	gmst	CDS	30626157	30626258	1001.902751	+	0	ID=g11781.t9.CDS74;Parent=g11781.t9
HiC_scaffold_3	gmst	exon	30626157	30626258	1001.902751	+	0	ID=g11781.t9.exon74;Parent=g11781.t9
HiC_scaffold_3	gmst	CDS	30626157	30626258	1003.606955	+	0	ID=g11781.t10.CDS74;Parent=g11781.t10
HiC_scaffold_3	gmst	exon	30626157	30626258	1003.606955	+	0	ID=g11781.t10.exon74;Parent=g11781.t10
HiC_scaffold_3	gmst	CDS	30626157	30626258	1004.149721	+	0	ID=g11781.t7.CDS73;Parent=g11781.t7
HiC_scaffold_3	gmst	exon	30626157	30626258	1004.149721	+	0	ID=g11781.t7.exon73;Parent=g11781.t7
HiC_scaffold_3	gmst	CDS	30626157	30626258	1014.777392	+	0	ID=g11781.t11.CDS74;Parent=g11781.t11
HiC_scaffold_3	gmst	exon	30626157	30626258	1014.777392	+	0	ID=g11781.t11.exon74;Parent=g11781.t11
HiC_scaffold_3	AUGUSTUS	intron	30626259	30626974	1.0	+	.	ID=g11781.t1.intron76;Parent=g11781.t1
HiC_scaffold_3	AUGUSTUS	intron	30626259	30626974	1.0	+	.	ID=g11781.t2.intron76;Parent=g11781.t2
HiC_scaffold_3	AUGUSTUS	intron	30626259	30626974	1.0	+	.	ID=g11781.t3.intron76;Parent=g11781.t3
HiC_scaffold_3	AUGUSTUS	intron	30626259	30626974	1.0	+	.	ID=g11781.t4.intron75;Parent=g11781.t4
HiC_scaffold_3	AUGUSTUS	intron	30626259	30626974	1.0	+	.	ID=g11781.t5.intron75;Parent=g11781.t5
HiC_scaffold_3	AUGUSTUS	intron	30626259	30626974	1.0	+	.	ID=g11781.t6.intron75;Parent=g11781.t6
HiC_scaffold_3	gmst	intron	30626259	30626974	996.231294	+	0	ID=g11781.t8.intron73;Parent=g11781.t8
HiC_scaffold_3	gmst	intron	30626259	30626974	1001.902751	+	0	ID=g11781.t9.intron74;Parent=g11781.t9
HiC_scaffold_3	gmst	intron	30626259	30626974	1003.606955	+	0	ID=g11781.t10.intron74;Parent=g11781.t10
HiC_scaffold_3	gmst	intron	30626259	30626974	1004.149721	+	0	ID=g11781.t7.intron73;Parent=g11781.t7
HiC_scaffold_3	gmst	intron	30626259	30626974	1014.777392	+	0	ID=g11781.t11.intron74;Parent=g11781.t11
HiC_scaffold_3	AUGUSTUS	exon	30626975	30627103	.	+	.	ID=g11781.t1.exon77;Parent=g11781.t1
HiC_scaffold_3	AUGUSTUS	exon	30626975	30627103	.	+	.	ID=g11781.t2.exon77;Parent=g11781.t2
HiC_scaffold_3	AUGUSTUS	exon	30626975	30627103	.	+	.	ID=g11781.t3.exon77;Parent=g11781.t3
HiC_scaffold_3	AUGUSTUS	exon	30626975	30627103	.	+	.	ID=g11781.t4.exon76;Parent=g11781.t4
HiC_scaffold_3	AUGUSTUS	exon	30626975	30627103	.	+	.	ID=g11781.t5.exon76;Parent=g11781.t5
HiC_scaffold_3	AUGUSTUS	exon	30626975	30627103	.	+	.	ID=g11781.t6.exon76;Parent=g11781.t6
HiC_scaffold_3	AUGUSTUS	CDS	30626975	30627103	1.0	+	0	ID=g11781.t1.CDS77;Parent=g11781.t1
HiC_scaffold_3	AUGUSTUS	CDS	30626975	30627103	1.0	+	0	ID=g11781.t2.CDS77;Parent=g11781.t2
HiC_scaffold_3	AUGUSTUS	CDS	30626975	30627103	1.0	+	0	ID=g11781.t3.CDS77;Parent=g11781.t3
HiC_scaffold_3	AUGUSTUS	CDS	30626975	30627103	1.0	+	0	ID=g11781.t4.CDS76;Parent=g11781.t4
HiC_scaffold_3	AUGUSTUS	CDS	30626975	30627103	1.0	+	0	ID=g11781.t5.CDS76;Parent=g11781.t5
HiC_scaffold_3	AUGUSTUS	CDS	30626975	30627103	1.0	+	0	ID=g11781.t6.CDS76;Parent=g11781.t6
HiC_scaffold_3	gmst	CDS	30626975	30627103	996.231294	+	0	ID=g11781.t8.CDS74;Parent=g11781.t8
HiC_scaffold_3	gmst	exon	30626975	30627103	996.231294	+	0	ID=g11781.t8.exon74;Parent=g11781.t8
HiC_scaffold_3	gmst	CDS	30626975	30627103	1001.902751	+	0	ID=g11781.t9.CDS75;Parent=g11781.t9
HiC_scaffold_3	gmst	exon	30626975	30627103	1001.902751	+	0	ID=g11781.t9.exon75;Parent=g11781.t9
HiC_scaffold_3	gmst	CDS	30626975	30627103	1003.606955	+	0	ID=g11781.t10.CDS75;Parent=g11781.t10
HiC_scaffold_3	gmst	exon	30626975	30627103	1003.606955	+	0	ID=g11781.t10.exon75;Parent=g11781.t10
HiC_scaffold_3	gmst	CDS	30626975	30627103	1004.149721	+	0	ID=g11781.t7.CDS74;Parent=g11781.t7
HiC_scaffold_3	gmst	exon	30626975	30627103	1004.149721	+	0	ID=g11781.t7.exon74;Parent=g11781.t7
HiC_scaffold_3	gmst	CDS	30626975	30627103	1014.777392	+	0	ID=g11781.t11.CDS75;Parent=g11781.t11
HiC_scaffold_3	gmst	exon	30626975	30627103	1014.777392	+	0	ID=g11781.t11.exon75;Parent=g11781.t11
HiC_scaffold_3	AUGUSTUS	intron	30627104	30627478	1.0	+	.	ID=g11781.t1.intron77;Parent=g11781.t1
HiC_scaffold_3	AUGUSTUS	intron	30627104	30627478	1.0	+	.	ID=g11781.t2.intron77;Parent=g11781.t2
HiC_scaffold_3	AUGUSTUS	intron	30627104	30627478	1.0	+	.	ID=g11781.t3.intron77;Parent=g11781.t3
HiC_scaffold_3	AUGUSTUS	intron	30627104	30627478	1.0	+	.	ID=g11781.t4.intron76;Parent=g11781.t4
HiC_scaffold_3	AUGUSTUS	intron	30627104	30627478	1.0	+	.	ID=g11781.t5.intron76;Parent=g11781.t5
HiC_scaffold_3	AUGUSTUS	intron	30627104	30627478	1.0	+	.	ID=g11781.t6.intron76;Parent=g11781.t6
HiC_scaffold_3	gmst	intron	30627104	30627478	996.231294	+	0	ID=g11781.t8.intron74;Parent=g11781.t8
HiC_scaffold_3	gmst	intron	30627104	30627478	1001.902751	+	0	ID=g11781.t9.intron75;Parent=g11781.t9
HiC_scaffold_3	gmst	intron	30627104	30627478	1003.606955	+	0	ID=g11781.t10.intron75;Parent=g11781.t10
HiC_scaffold_3	gmst	intron	30627104	30627478	1004.149721	+	0	ID=g11781.t7.intron74;Parent=g11781.t7
HiC_scaffold_3	gmst	intron	30627104	30627478	1014.777392	+	0	ID=g11781.t11.intron75;Parent=g11781.t11
HiC_scaffold_3	AUGUSTUS	exon	30627479	30627611	.	+	.	ID=g11781.t1.exon78;Parent=g11781.t1
HiC_scaffold_3	AUGUSTUS	exon	30627479	30627611	.	+	.	ID=g11781.t2.exon78;Parent=g11781.t2
HiC_scaffold_3	AUGUSTUS	exon	30627479	30627611	.	+	.	ID=g11781.t3.exon78;Parent=g11781.t3
HiC_scaffold_3	AUGUSTUS	exon	30627479	30627611	.	+	.	ID=g11781.t4.exon77;Parent=g11781.t4
HiC_scaffold_3	AUGUSTUS	exon	30627479	30627611	.	+	.	ID=g11781.t5.exon77;Parent=g11781.t5
HiC_scaffold_3	AUGUSTUS	exon	30627479	30627611	.	+	.	ID=g11781.t6.exon77;Parent=g11781.t6
HiC_scaffold_3	AUGUSTUS	CDS	30627479	30627611	1.0	+	0	ID=g11781.t1.CDS78;Parent=g11781.t1
HiC_scaffold_3	AUGUSTUS	CDS	30627479	30627611	1.0	+	0	ID=g11781.t2.CDS78;Parent=g11781.t2
HiC_scaffold_3	AUGUSTUS	CDS	30627479	30627611	1.0	+	0	ID=g11781.t3.CDS78;Parent=g11781.t3
HiC_scaffold_3	AUGUSTUS	CDS	30627479	30627611	1.0	+	0	ID=g11781.t4.CDS77;Parent=g11781.t4
HiC_scaffold_3	AUGUSTUS	CDS	30627479	30627611	1.0	+	0	ID=g11781.t5.CDS77;Parent=g11781.t5
HiC_scaffold_3	AUGUSTUS	CDS	30627479	30627611	1.0	+	0	ID=g11781.t6.CDS77;Parent=g11781.t6
HiC_scaffold_3	gmst	CDS	30627479	30627611	996.231294	+	0	ID=g11781.t8.CDS75;Parent=g11781.t8
HiC_scaffold_3	gmst	exon	30627479	30627611	996.231294	+	0	ID=g11781.t8.exon75;Parent=g11781.t8
HiC_scaffold_3	gmst	CDS	30627479	30627611	1001.902751	+	0	ID=g11781.t9.CDS76;Parent=g11781.t9
HiC_scaffold_3	gmst	exon	30627479	30627611	1001.902751	+	0	ID=g11781.t9.exon76;Parent=g11781.t9
HiC_scaffold_3	gmst	CDS	30627479	30627611	1003.606955	+	0	ID=g11781.t10.CDS76;Parent=g11781.t10
HiC_scaffold_3	gmst	exon	30627479	30627611	1003.606955	+	0	ID=g11781.t10.exon76;Parent=g11781.t10
HiC_scaffold_3	gmst	CDS	30627479	30627611	1004.149721	+	0	ID=g11781.t7.CDS75;Parent=g11781.t7
HiC_scaffold_3	gmst	exon	30627479	30627611	1004.149721	+	0	ID=g11781.t7.exon75;Parent=g11781.t7
HiC_scaffold_3	gmst	CDS	30627479	30627611	1014.777392	+	0	ID=g11781.t11.CDS76;Parent=g11781.t11
HiC_scaffold_3	gmst	exon	30627479	30627611	1014.777392	+	0	ID=g11781.t11.exon76;Parent=g11781.t11
HiC_scaffold_3	AUGUSTUS	intron	30627612	30628801	1.0	+	.	ID=g11781.t1.intron78;Parent=g11781.t1
HiC_scaffold_3	AUGUSTUS	intron	30627612	30628801	1.0	+	.	ID=g11781.t2.intron78;Parent=g11781.t2
HiC_scaffold_3	AUGUSTUS	intron	30627612	30628801	1.0	+	.	ID=g11781.t3.intron78;Parent=g11781.t3
HiC_scaffold_3	AUGUSTUS	intron	30627612	30628801	1.0	+	.	ID=g11781.t4.intron77;Parent=g11781.t4
HiC_scaffold_3	AUGUSTUS	intron	30627612	30628801	1.0	+	.	ID=g11781.t5.intron77;Parent=g11781.t5
HiC_scaffold_3	AUGUSTUS	intron	30627612	30628801	1.0	+	.	ID=g11781.t6.intron77;Parent=g11781.t6
HiC_scaffold_3	gmst	intron	30627612	30628801	996.231294	+	0	ID=g11781.t8.intron75;Parent=g11781.t8
HiC_scaffold_3	gmst	intron	30627612	30628801	1001.902751	+	0	ID=g11781.t9.intron76;Parent=g11781.t9
HiC_scaffold_3	gmst	intron	30627612	30628801	1003.606955	+	0	ID=g11781.t10.intron76;Parent=g11781.t10
HiC_scaffold_3	gmst	intron	30627612	30628801	1004.149721	+	0	ID=g11781.t7.intron75;Parent=g11781.t7
HiC_scaffold_3	gmst	intron	30627612	30628801	1014.777392	+	0	ID=g11781.t11.intron76;Parent=g11781.t11
HiC_scaffold_3	AUGUSTUS	exon	30628802	30628905	.	+	.	ID=g11781.t1.exon79;Parent=g11781.t1
HiC_scaffold_3	AUGUSTUS	exon	30628802	30628905	.	+	.	ID=g11781.t2.exon79;Parent=g11781.t2
HiC_scaffold_3	AUGUSTUS	exon	30628802	30628905	.	+	.	ID=g11781.t3.exon79;Parent=g11781.t3
HiC_scaffold_3	AUGUSTUS	exon	30628802	30628905	.	+	.	ID=g11781.t4.exon78;Parent=g11781.t4
HiC_scaffold_3	AUGUSTUS	exon	30628802	30628905	.	+	.	ID=g11781.t5.exon78;Parent=g11781.t5
HiC_scaffold_3	AUGUSTUS	exon	30628802	30628905	.	+	.	ID=g11781.t6.exon78;Parent=g11781.t6
HiC_scaffold_3	AUGUSTUS	CDS	30628802	30628905	1.0	+	2	ID=g11781.t1.CDS79;Parent=g11781.t1
HiC_scaffold_3	AUGUSTUS	CDS	30628802	30628905	1.0	+	2	ID=g11781.t2.CDS79;Parent=g11781.t2
HiC_scaffold_3	AUGUSTUS	CDS	30628802	30628905	1.0	+	2	ID=g11781.t3.CDS79;Parent=g11781.t3
HiC_scaffold_3	AUGUSTUS	CDS	30628802	30628905	1.0	+	2	ID=g11781.t4.CDS78;Parent=g11781.t4
HiC_scaffold_3	AUGUSTUS	CDS	30628802	30628905	1.0	+	2	ID=g11781.t5.CDS78;Parent=g11781.t5
HiC_scaffold_3	AUGUSTUS	CDS	30628802	30628905	1.0	+	2	ID=g11781.t6.CDS78;Parent=g11781.t6
HiC_scaffold_3	gmst	CDS	30628802	30628905	996.231294	+	2	ID=g11781.t8.CDS76;Parent=g11781.t8
HiC_scaffold_3	gmst	exon	30628802	30628905	996.231294	+	2	ID=g11781.t8.exon76;Parent=g11781.t8
HiC_scaffold_3	gmst	CDS	30628802	30628905	1001.902751	+	2	ID=g11781.t9.CDS77;Parent=g11781.t9
HiC_scaffold_3	gmst	exon	30628802	30628905	1001.902751	+	2	ID=g11781.t9.exon77;Parent=g11781.t9
HiC_scaffold_3	gmst	CDS	30628802	30628905	1003.606955	+	2	ID=g11781.t10.CDS77;Parent=g11781.t10
HiC_scaffold_3	gmst	exon	30628802	30628905	1003.606955	+	2	ID=g11781.t10.exon77;Parent=g11781.t10
HiC_scaffold_3	gmst	CDS	30628802	30628905	1004.149721	+	2	ID=g11781.t7.CDS76;Parent=g11781.t7
HiC_scaffold_3	gmst	exon	30628802	30628905	1004.149721	+	2	ID=g11781.t7.exon76;Parent=g11781.t7
HiC_scaffold_3	gmst	CDS	30628802	30628905	1014.777392	+	2	ID=g11781.t11.CDS77;Parent=g11781.t11
HiC_scaffold_3	gmst	exon	30628802	30628905	1014.777392	+	2	ID=g11781.t11.exon77;Parent=g11781.t11
HiC_scaffold_3	AUGUSTUS	intron	30628906	30630177	1.0	+	.	ID=g11781.t1.intron79;Parent=g11781.t1
HiC_scaffold_3	AUGUSTUS	intron	30628906	30630177	1.0	+	.	ID=g11781.t2.intron79;Parent=g11781.t2
HiC_scaffold_3	AUGUSTUS	intron	30628906	30630177	1.0	+	.	ID=g11781.t3.intron79;Parent=g11781.t3
HiC_scaffold_3	AUGUSTUS	intron	30628906	30630177	1.0	+	.	ID=g11781.t4.intron78;Parent=g11781.t4
HiC_scaffold_3	AUGUSTUS	intron	30628906	30630177	1.0	+	.	ID=g11781.t5.intron78;Parent=g11781.t5
HiC_scaffold_3	AUGUSTUS	intron	30628906	30630177	1.0	+	.	ID=g11781.t6.intron78;Parent=g11781.t6
HiC_scaffold_3	gmst	intron	30628906	30630177	996.231294	+	0	ID=g11781.t8.intron76;Parent=g11781.t8
HiC_scaffold_3	gmst	intron	30628906	30630177	1001.902751	+	0	ID=g11781.t9.intron77;Parent=g11781.t9
HiC_scaffold_3	gmst	intron	30628906	30630177	1003.606955	+	0	ID=g11781.t10.intron77;Parent=g11781.t10
HiC_scaffold_3	gmst	intron	30628906	30630177	1004.149721	+	0	ID=g11781.t7.intron76;Parent=g11781.t7
HiC_scaffold_3	gmst	intron	30628906	30630177	1014.777392	+	0	ID=g11781.t11.intron77;Parent=g11781.t11
HiC_scaffold_3	AUGUSTUS	exon	30630178	30630366	.	+	.	ID=g11781.t1.exon80;Parent=g11781.t1
HiC_scaffold_3	AUGUSTUS	exon	30630178	30630366	.	+	.	ID=g11781.t2.exon80;Parent=g11781.t2
HiC_scaffold_3	AUGUSTUS	exon	30630178	30630366	.	+	.	ID=g11781.t3.exon80;Parent=g11781.t3
HiC_scaffold_3	AUGUSTUS	exon	30630178	30630366	.	+	.	ID=g11781.t4.exon79;Parent=g11781.t4
HiC_scaffold_3	AUGUSTUS	exon	30630178	30630366	.	+	.	ID=g11781.t5.exon79;Parent=g11781.t5
HiC_scaffold_3	AUGUSTUS	exon	30630178	30630366	.	+	.	ID=g11781.t6.exon79;Parent=g11781.t6
HiC_scaffold_3	AUGUSTUS	CDS	30630178	30630366	1.0	+	0	ID=g11781.t1.CDS80;Parent=g11781.t1
HiC_scaffold_3	AUGUSTUS	CDS	30630178	30630366	1.0	+	0	ID=g11781.t2.CDS80;Parent=g11781.t2
HiC_scaffold_3	AUGUSTUS	CDS	30630178	30630366	1.0	+	0	ID=g11781.t3.CDS80;Parent=g11781.t3
HiC_scaffold_3	AUGUSTUS	CDS	30630178	30630366	1.0	+	0	ID=g11781.t4.CDS79;Parent=g11781.t4
HiC_scaffold_3	AUGUSTUS	CDS	30630178	30630366	1.0	+	0	ID=g11781.t5.CDS79;Parent=g11781.t5
HiC_scaffold_3	AUGUSTUS	CDS	30630178	30630366	1.0	+	0	ID=g11781.t6.CDS79;Parent=g11781.t6
HiC_scaffold_3	gmst	CDS	30630178	30630366	996.231294	+	0	ID=g11781.t8.CDS77;Parent=g11781.t8
HiC_scaffold_3	gmst	exon	30630178	30630366	996.231294	+	0	ID=g11781.t8.exon77;Parent=g11781.t8
HiC_scaffold_3	gmst	CDS	30630178	30630366	1001.902751	+	0	ID=g11781.t9.CDS78;Parent=g11781.t9
HiC_scaffold_3	gmst	exon	30630178	30630366	1001.902751	+	0	ID=g11781.t9.exon78;Parent=g11781.t9
HiC_scaffold_3	gmst	CDS	30630178	30630366	1003.606955	+	0	ID=g11781.t10.CDS78;Parent=g11781.t10
HiC_scaffold_3	gmst	exon	30630178	30630366	1003.606955	+	0	ID=g11781.t10.exon78;Parent=g11781.t10
HiC_scaffold_3	gmst	CDS	30630178	30630366	1004.149721	+	0	ID=g11781.t7.CDS77;Parent=g11781.t7
HiC_scaffold_3	gmst	exon	30630178	30630366	1004.149721	+	0	ID=g11781.t7.exon77;Parent=g11781.t7
HiC_scaffold_3	gmst	CDS	30630178	30630366	1014.777392	+	0	ID=g11781.t11.CDS78;Parent=g11781.t11
HiC_scaffold_3	gmst	exon	30630178	30630366	1014.777392	+	0	ID=g11781.t11.exon78;Parent=g11781.t11
HiC_scaffold_3	AUGUSTUS	intron	30630367	30631175	1.0	+	.	ID=g11781.t1.intron80;Parent=g11781.t1
HiC_scaffold_3	AUGUSTUS	intron	30630367	30631175	1.0	+	.	ID=g11781.t2.intron80;Parent=g11781.t2
HiC_scaffold_3	AUGUSTUS	intron	30630367	30631175	1.0	+	.	ID=g11781.t3.intron80;Parent=g11781.t3
HiC_scaffold_3	AUGUSTUS	intron	30630367	30631175	1.0	+	.	ID=g11781.t4.intron79;Parent=g11781.t4
HiC_scaffold_3	AUGUSTUS	intron	30630367	30631175	1.0	+	.	ID=g11781.t5.intron79;Parent=g11781.t5
HiC_scaffold_3	AUGUSTUS	intron	30630367	30631175	1.0	+	.	ID=g11781.t6.intron79;Parent=g11781.t6
HiC_scaffold_3	gmst	intron	30630367	30631175	996.231294	+	0	ID=g11781.t8.intron77;Parent=g11781.t8
HiC_scaffold_3	gmst	intron	30630367	30631175	1001.902751	+	0	ID=g11781.t9.intron78;Parent=g11781.t9
HiC_scaffold_3	gmst	intron	30630367	30631175	1003.606955	+	0	ID=g11781.t10.intron78;Parent=g11781.t10
HiC_scaffold_3	gmst	intron	30630367	30631175	1004.149721	+	0	ID=g11781.t7.intron77;Parent=g11781.t7
HiC_scaffold_3	gmst	intron	30630367	30631175	1014.777392	+	0	ID=g11781.t11.intron78;Parent=g11781.t11
HiC_scaffold_3	AUGUSTUS	exon	30631176	30631283	.	+	.	ID=g11781.t1.exon81;Parent=g11781.t1
HiC_scaffold_3	AUGUSTUS	exon	30631176	30631283	.	+	.	ID=g11781.t2.exon81;Parent=g11781.t2
HiC_scaffold_3	AUGUSTUS	exon	30631176	30631283	.	+	.	ID=g11781.t3.exon81;Parent=g11781.t3
HiC_scaffold_3	AUGUSTUS	exon	30631176	30631283	.	+	.	ID=g11781.t4.exon80;Parent=g11781.t4
HiC_scaffold_3	AUGUSTUS	exon	30631176	30631283	.	+	.	ID=g11781.t5.exon80;Parent=g11781.t5
HiC_scaffold_3	AUGUSTUS	exon	30631176	30631283	.	+	.	ID=g11781.t6.exon80;Parent=g11781.t6
HiC_scaffold_3	AUGUSTUS	CDS	30631176	30631283	1.0	+	0	ID=g11781.t1.CDS81;Parent=g11781.t1
HiC_scaffold_3	AUGUSTUS	CDS	30631176	30631283	1.0	+	0	ID=g11781.t2.CDS81;Parent=g11781.t2
HiC_scaffold_3	AUGUSTUS	CDS	30631176	30631283	1.0	+	0	ID=g11781.t3.CDS81;Parent=g11781.t3
HiC_scaffold_3	AUGUSTUS	CDS	30631176	30631283	1.0	+	0	ID=g11781.t4.CDS80;Parent=g11781.t4
HiC_scaffold_3	AUGUSTUS	CDS	30631176	30631283	1.0	+	0	ID=g11781.t5.CDS80;Parent=g11781.t5
HiC_scaffold_3	AUGUSTUS	CDS	30631176	30631283	1.0	+	0	ID=g11781.t6.CDS80;Parent=g11781.t6
HiC_scaffold_3	gmst	CDS	30631176	30631283	996.231294	+	0	ID=g11781.t8.CDS78;Parent=g11781.t8
HiC_scaffold_3	gmst	exon	30631176	30631283	996.231294	+	0	ID=g11781.t8.exon78;Parent=g11781.t8
HiC_scaffold_3	gmst	CDS	30631176	30631283	1001.902751	+	0	ID=g11781.t9.CDS79;Parent=g11781.t9
HiC_scaffold_3	gmst	exon	30631176	30631283	1001.902751	+	0	ID=g11781.t9.exon79;Parent=g11781.t9
HiC_scaffold_3	gmst	CDS	30631176	30631283	1003.606955	+	0	ID=g11781.t10.CDS79;Parent=g11781.t10
HiC_scaffold_3	gmst	exon	30631176	30631283	1003.606955	+	0	ID=g11781.t10.exon79;Parent=g11781.t10
HiC_scaffold_3	gmst	CDS	30631176	30631283	1004.149721	+	0	ID=g11781.t7.CDS78;Parent=g11781.t7
HiC_scaffold_3	gmst	exon	30631176	30631283	1004.149721	+	0	ID=g11781.t7.exon78;Parent=g11781.t7
HiC_scaffold_3	gmst	CDS	30631176	30631283	1014.777392	+	0	ID=g11781.t11.CDS79;Parent=g11781.t11
HiC_scaffold_3	gmst	exon	30631176	30631283	1014.777392	+	0	ID=g11781.t11.exon79;Parent=g11781.t11
HiC_scaffold_3	AUGUSTUS	intron	30631284	30632502	1.0	+	.	ID=g11781.t1.intron81;Parent=g11781.t1
HiC_scaffold_3	AUGUSTUS	intron	30631284	30632502	1.0	+	.	ID=g11781.t2.intron81;Parent=g11781.t2
HiC_scaffold_3	AUGUSTUS	intron	30631284	30632502	1.0	+	.	ID=g11781.t3.intron81;Parent=g11781.t3
HiC_scaffold_3	AUGUSTUS	intron	30631284	30632502	1.0	+	.	ID=g11781.t4.intron80;Parent=g11781.t4
HiC_scaffold_3	AUGUSTUS	intron	30631284	30632502	1.0	+	.	ID=g11781.t5.intron80;Parent=g11781.t5
HiC_scaffold_3	AUGUSTUS	intron	30631284	30632502	1.0	+	.	ID=g11781.t6.intron80;Parent=g11781.t6
HiC_scaffold_3	gmst	intron	30631284	30632502	996.231294	+	0	ID=g11781.t8.intron78;Parent=g11781.t8
HiC_scaffold_3	gmst	intron	30631284	30632502	1001.902751	+	0	ID=g11781.t9.intron79;Parent=g11781.t9
HiC_scaffold_3	gmst	intron	30631284	30632502	1003.606955	+	0	ID=g11781.t10.intron79;Parent=g11781.t10
HiC_scaffold_3	gmst	intron	30631284	30632502	1004.149721	+	0	ID=g11781.t7.intron78;Parent=g11781.t7
HiC_scaffold_3	gmst	intron	30631284	30632502	1014.777392	+	0	ID=g11781.t11.intron79;Parent=g11781.t11
HiC_scaffold_3	AUGUSTUS	exon	30632503	30632712	.	+	.	ID=g11781.t1.exon82;Parent=g11781.t1
HiC_scaffold_3	AUGUSTUS	exon	30632503	30632712	.	+	.	ID=g11781.t2.exon82;Parent=g11781.t2
HiC_scaffold_3	AUGUSTUS	exon	30632503	30632712	.	+	.	ID=g11781.t3.exon82;Parent=g11781.t3
HiC_scaffold_3	AUGUSTUS	exon	30632503	30632712	.	+	.	ID=g11781.t4.exon81;Parent=g11781.t4
HiC_scaffold_3	AUGUSTUS	exon	30632503	30632712	.	+	.	ID=g11781.t5.exon81;Parent=g11781.t5
HiC_scaffold_3	AUGUSTUS	exon	30632503	30632712	.	+	.	ID=g11781.t6.exon81;Parent=g11781.t6
HiC_scaffold_3	AUGUSTUS	CDS	30632503	30632712	1.0	+	0	ID=g11781.t1.CDS82;Parent=g11781.t1
HiC_scaffold_3	AUGUSTUS	CDS	30632503	30632712	1.0	+	0	ID=g11781.t2.CDS82;Parent=g11781.t2
HiC_scaffold_3	AUGUSTUS	CDS	30632503	30632712	1.0	+	0	ID=g11781.t3.CDS82;Parent=g11781.t3
HiC_scaffold_3	AUGUSTUS	CDS	30632503	30632712	1.0	+	0	ID=g11781.t4.CDS81;Parent=g11781.t4
HiC_scaffold_3	AUGUSTUS	CDS	30632503	30632712	1.0	+	0	ID=g11781.t5.CDS81;Parent=g11781.t5
HiC_scaffold_3	AUGUSTUS	CDS	30632503	30632712	1.0	+	0	ID=g11781.t6.CDS81;Parent=g11781.t6
HiC_scaffold_3	gmst	CDS	30632503	30632712	996.231294	+	0	ID=g11781.t8.CDS79;Parent=g11781.t8
HiC_scaffold_3	gmst	exon	30632503	30632712	996.231294	+	0	ID=g11781.t8.exon79;Parent=g11781.t8
HiC_scaffold_3	gmst	CDS	30632503	30632712	1001.902751	+	0	ID=g11781.t9.CDS80;Parent=g11781.t9
HiC_scaffold_3	gmst	exon	30632503	30632712	1001.902751	+	0	ID=g11781.t9.exon80;Parent=g11781.t9
HiC_scaffold_3	gmst	CDS	30632503	30632712	1003.606955	+	0	ID=g11781.t10.CDS80;Parent=g11781.t10
HiC_scaffold_3	gmst	exon	30632503	30632712	1003.606955	+	0	ID=g11781.t10.exon80;Parent=g11781.t10
HiC_scaffold_3	gmst	CDS	30632503	30632712	1004.149721	+	0	ID=g11781.t7.CDS79;Parent=g11781.t7
HiC_scaffold_3	gmst	exon	30632503	30632712	1004.149721	+	0	ID=g11781.t7.exon79;Parent=g11781.t7
HiC_scaffold_3	gmst	CDS	30632503	30632712	1014.777392	+	0	ID=g11781.t11.CDS80;Parent=g11781.t11
HiC_scaffold_3	gmst	exon	30632503	30632712	1014.777392	+	0	ID=g11781.t11.exon80;Parent=g11781.t11
HiC_scaffold_3	AUGUSTUS	intron	30632713	30635467	1.0	+	.	ID=g11781.t1.intron82;Parent=g11781.t1
HiC_scaffold_3	AUGUSTUS	intron	30632713	30635467	1.0	+	.	ID=g11781.t2.intron82;Parent=g11781.t2
HiC_scaffold_3	AUGUSTUS	intron	30632713	30635467	1.0	+	.	ID=g11781.t3.intron82;Parent=g11781.t3
HiC_scaffold_3	AUGUSTUS	intron	30632713	30635467	1.0	+	.	ID=g11781.t4.intron81;Parent=g11781.t4
HiC_scaffold_3	AUGUSTUS	intron	30632713	30635467	1.0	+	.	ID=g11781.t5.intron81;Parent=g11781.t5
HiC_scaffold_3	AUGUSTUS	intron	30632713	30635467	1.0	+	.	ID=g11781.t6.intron81;Parent=g11781.t6
HiC_scaffold_3	gmst	intron	30632713	30635467	996.231294	+	0	ID=g11781.t8.intron79;Parent=g11781.t8
HiC_scaffold_3	gmst	intron	30632713	30635467	1001.902751	+	0	ID=g11781.t9.intron80;Parent=g11781.t9
HiC_scaffold_3	gmst	intron	30632713	30635467	1003.606955	+	0	ID=g11781.t10.intron80;Parent=g11781.t10
HiC_scaffold_3	gmst	intron	30632713	30635467	1004.149721	+	0	ID=g11781.t7.intron79;Parent=g11781.t7
HiC_scaffold_3	gmst	intron	30632713	30635467	1014.777392	+	0	ID=g11781.t11.intron80;Parent=g11781.t11
HiC_scaffold_3	AUGUSTUS	exon	30635468	30635575	.	+	.	ID=g11781.t1.exon83;Parent=g11781.t1
HiC_scaffold_3	AUGUSTUS	exon	30635468	30635575	.	+	.	ID=g11781.t2.exon83;Parent=g11781.t2
HiC_scaffold_3	AUGUSTUS	exon	30635468	30635575	.	+	.	ID=g11781.t3.exon83;Parent=g11781.t3
HiC_scaffold_3	AUGUSTUS	exon	30635468	30635575	.	+	.	ID=g11781.t4.exon82;Parent=g11781.t4
HiC_scaffold_3	AUGUSTUS	exon	30635468	30635575	.	+	.	ID=g11781.t5.exon82;Parent=g11781.t5
HiC_scaffold_3	AUGUSTUS	exon	30635468	30635575	.	+	.	ID=g11781.t6.exon82;Parent=g11781.t6
HiC_scaffold_3	AUGUSTUS	CDS	30635468	30635575	1.0	+	0	ID=g11781.t1.CDS83;Parent=g11781.t1
HiC_scaffold_3	AUGUSTUS	CDS	30635468	30635575	1.0	+	0	ID=g11781.t2.CDS83;Parent=g11781.t2
HiC_scaffold_3	AUGUSTUS	CDS	30635468	30635575	1.0	+	0	ID=g11781.t3.CDS83;Parent=g11781.t3
HiC_scaffold_3	AUGUSTUS	CDS	30635468	30635575	1.0	+	0	ID=g11781.t4.CDS82;Parent=g11781.t4
HiC_scaffold_3	AUGUSTUS	CDS	30635468	30635575	1.0	+	0	ID=g11781.t5.CDS82;Parent=g11781.t5
HiC_scaffold_3	AUGUSTUS	CDS	30635468	30635575	1.0	+	0	ID=g11781.t6.CDS82;Parent=g11781.t6
HiC_scaffold_3	gmst	CDS	30635468	30635575	996.231294	+	0	ID=g11781.t8.CDS80;Parent=g11781.t8
HiC_scaffold_3	gmst	exon	30635468	30635575	996.231294	+	0	ID=g11781.t8.exon80;Parent=g11781.t8
HiC_scaffold_3	gmst	CDS	30635468	30635575	1001.902751	+	0	ID=g11781.t9.CDS81;Parent=g11781.t9
HiC_scaffold_3	gmst	exon	30635468	30635575	1001.902751	+	0	ID=g11781.t9.exon81;Parent=g11781.t9
HiC_scaffold_3	gmst	CDS	30635468	30635575	1003.606955	+	0	ID=g11781.t10.CDS81;Parent=g11781.t10
HiC_scaffold_3	gmst	exon	30635468	30635575	1003.606955	+	0	ID=g11781.t10.exon81;Parent=g11781.t10
HiC_scaffold_3	gmst	CDS	30635468	30635575	1004.149721	+	0	ID=g11781.t7.CDS80;Parent=g11781.t7
HiC_scaffold_3	gmst	exon	30635468	30635575	1004.149721	+	0	ID=g11781.t7.exon80;Parent=g11781.t7
HiC_scaffold_3	gmst	CDS	30635468	30635575	1014.777392	+	0	ID=g11781.t11.CDS81;Parent=g11781.t11
HiC_scaffold_3	gmst	exon	30635468	30635575	1014.777392	+	0	ID=g11781.t11.exon81;Parent=g11781.t11
HiC_scaffold_3	AUGUSTUS	intron	30635576	30636121	1.0	+	.	ID=g11781.t1.intron83;Parent=g11781.t1
HiC_scaffold_3	AUGUSTUS	intron	30635576	30636121	1.0	+	.	ID=g11781.t2.intron83;Parent=g11781.t2
HiC_scaffold_3	AUGUSTUS	intron	30635576	30636121	1.0	+	.	ID=g11781.t3.intron83;Parent=g11781.t3
HiC_scaffold_3	AUGUSTUS	intron	30635576	30636121	1.0	+	.	ID=g11781.t4.intron82;Parent=g11781.t4
HiC_scaffold_3	AUGUSTUS	intron	30635576	30636121	1.0	+	.	ID=g11781.t5.intron82;Parent=g11781.t5
HiC_scaffold_3	AUGUSTUS	intron	30635576	30636121	1.0	+	.	ID=g11781.t6.intron82;Parent=g11781.t6
HiC_scaffold_3	gmst	intron	30635576	30636121	996.231294	+	0	ID=g11781.t8.intron80;Parent=g11781.t8
HiC_scaffold_3	gmst	intron	30635576	30636121	1001.902751	+	0	ID=g11781.t9.intron81;Parent=g11781.t9
HiC_scaffold_3	gmst	intron	30635576	30636121	1003.606955	+	0	ID=g11781.t10.intron81;Parent=g11781.t10
HiC_scaffold_3	gmst	intron	30635576	30636121	1004.149721	+	0	ID=g11781.t7.intron80;Parent=g11781.t7
HiC_scaffold_3	gmst	intron	30635576	30636121	1014.777392	+	0	ID=g11781.t11.intron81;Parent=g11781.t11
HiC_scaffold_3	AUGUSTUS	exon	30636122	30636287	.	+	.	ID=g11781.t1.exon84;Parent=g11781.t1
HiC_scaffold_3	AUGUSTUS	exon	30636122	30636287	.	+	.	ID=g11781.t2.exon84;Parent=g11781.t2
HiC_scaffold_3	AUGUSTUS	exon	30636122	30636287	.	+	.	ID=g11781.t3.exon84;Parent=g11781.t3
HiC_scaffold_3	AUGUSTUS	exon	30636122	30636287	.	+	.	ID=g11781.t4.exon83;Parent=g11781.t4
HiC_scaffold_3	AUGUSTUS	exon	30636122	30636287	.	+	.	ID=g11781.t5.exon83;Parent=g11781.t5
HiC_scaffold_3	AUGUSTUS	exon	30636122	30636287	.	+	.	ID=g11781.t6.exon83;Parent=g11781.t6
HiC_scaffold_3	AUGUSTUS	CDS	30636122	30636287	1.0	+	0	ID=g11781.t1.CDS84;Parent=g11781.t1
HiC_scaffold_3	AUGUSTUS	CDS	30636122	30636287	1.0	+	0	ID=g11781.t2.CDS84;Parent=g11781.t2
HiC_scaffold_3	AUGUSTUS	CDS	30636122	30636287	1.0	+	0	ID=g11781.t3.CDS84;Parent=g11781.t3
HiC_scaffold_3	AUGUSTUS	CDS	30636122	30636287	1.0	+	0	ID=g11781.t4.CDS83;Parent=g11781.t4
HiC_scaffold_3	AUGUSTUS	CDS	30636122	30636287	1.0	+	0	ID=g11781.t5.CDS83;Parent=g11781.t5
HiC_scaffold_3	AUGUSTUS	CDS	30636122	30636287	1.0	+	0	ID=g11781.t6.CDS83;Parent=g11781.t6
HiC_scaffold_3	gmst	CDS	30636122	30636287	996.231294	+	0	ID=g11781.t8.CDS81;Parent=g11781.t8
HiC_scaffold_3	gmst	exon	30636122	30636287	996.231294	+	0	ID=g11781.t8.exon81;Parent=g11781.t8
HiC_scaffold_3	gmst	CDS	30636122	30636287	1001.902751	+	0	ID=g11781.t9.CDS82;Parent=g11781.t9
HiC_scaffold_3	gmst	exon	30636122	30636287	1001.902751	+	0	ID=g11781.t9.exon82;Parent=g11781.t9
HiC_scaffold_3	gmst	CDS	30636122	30636287	1003.606955	+	0	ID=g11781.t10.CDS82;Parent=g11781.t10
HiC_scaffold_3	gmst	exon	30636122	30636287	1003.606955	+	0	ID=g11781.t10.exon82;Parent=g11781.t10
HiC_scaffold_3	gmst	CDS	30636122	30636287	1004.149721	+	0	ID=g11781.t7.CDS81;Parent=g11781.t7
HiC_scaffold_3	gmst	exon	30636122	30636287	1004.149721	+	0	ID=g11781.t7.exon81;Parent=g11781.t7
HiC_scaffold_3	gmst	CDS	30636122	30636287	1014.777392	+	0	ID=g11781.t11.CDS82;Parent=g11781.t11
HiC_scaffold_3	gmst	exon	30636122	30636287	1014.777392	+	0	ID=g11781.t11.exon82;Parent=g11781.t11
HiC_scaffold_3	AUGUSTUS	intron	30636288	30641180	1.0	+	.	ID=g11781.t1.intron84;Parent=g11781.t1
HiC_scaffold_3	AUGUSTUS	intron	30636288	30641180	1.0	+	.	ID=g11781.t2.intron84;Parent=g11781.t2
HiC_scaffold_3	AUGUSTUS	intron	30636288	30641180	1.0	+	.	ID=g11781.t3.intron84;Parent=g11781.t3
HiC_scaffold_3	AUGUSTUS	intron	30636288	30641180	1.0	+	.	ID=g11781.t4.intron83;Parent=g11781.t4
HiC_scaffold_3	AUGUSTUS	intron	30636288	30641180	1.0	+	.	ID=g11781.t5.intron83;Parent=g11781.t5
HiC_scaffold_3	AUGUSTUS	intron	30636288	30641180	1.0	+	.	ID=g11781.t6.intron83;Parent=g11781.t6
HiC_scaffold_3	gmst	intron	30636288	30641180	996.231294	+	0	ID=g11781.t8.intron81;Parent=g11781.t8
HiC_scaffold_3	gmst	intron	30636288	30641180	1001.902751	+	0	ID=g11781.t9.intron82;Parent=g11781.t9
HiC_scaffold_3	gmst	intron	30636288	30641180	1003.606955	+	0	ID=g11781.t10.intron82;Parent=g11781.t10
HiC_scaffold_3	gmst	intron	30636288	30641180	1004.149721	+	0	ID=g11781.t7.intron81;Parent=g11781.t7
HiC_scaffold_3	gmst	intron	30636288	30641180	1014.777392	+	0	ID=g11781.t11.intron82;Parent=g11781.t11
HiC_scaffold_3	AUGUSTUS	exon	30641181	30641296	.	+	.	ID=g11781.t1.exon85;Parent=g11781.t1
HiC_scaffold_3	AUGUSTUS	exon	30641181	30641296	.	+	.	ID=g11781.t2.exon85;Parent=g11781.t2
HiC_scaffold_3	AUGUSTUS	exon	30641181	30641296	.	+	.	ID=g11781.t3.exon85;Parent=g11781.t3
HiC_scaffold_3	AUGUSTUS	exon	30641181	30641296	.	+	.	ID=g11781.t4.exon84;Parent=g11781.t4
HiC_scaffold_3	AUGUSTUS	exon	30641181	30641296	.	+	.	ID=g11781.t5.exon84;Parent=g11781.t5
HiC_scaffold_3	AUGUSTUS	exon	30641181	30641296	.	+	.	ID=g11781.t6.exon84;Parent=g11781.t6
HiC_scaffold_3	AUGUSTUS	CDS	30641181	30641296	1.0	+	2	ID=g11781.t1.CDS85;Parent=g11781.t1
HiC_scaffold_3	AUGUSTUS	CDS	30641181	30641296	1.0	+	2	ID=g11781.t2.CDS85;Parent=g11781.t2
HiC_scaffold_3	AUGUSTUS	CDS	30641181	30641296	1.0	+	2	ID=g11781.t3.CDS85;Parent=g11781.t3
HiC_scaffold_3	AUGUSTUS	CDS	30641181	30641296	1.0	+	2	ID=g11781.t4.CDS84;Parent=g11781.t4
HiC_scaffold_3	AUGUSTUS	CDS	30641181	30641296	1.0	+	2	ID=g11781.t5.CDS84;Parent=g11781.t5
HiC_scaffold_3	AUGUSTUS	CDS	30641181	30641296	1.0	+	2	ID=g11781.t6.CDS84;Parent=g11781.t6
HiC_scaffold_3	gmst	CDS	30641181	30641296	996.231294	+	2	ID=g11781.t8.CDS82;Parent=g11781.t8
HiC_scaffold_3	gmst	exon	30641181	30641296	996.231294	+	2	ID=g11781.t8.exon82;Parent=g11781.t8
HiC_scaffold_3	gmst	CDS	30641181	30641296	1001.902751	+	2	ID=g11781.t9.CDS83;Parent=g11781.t9
HiC_scaffold_3	gmst	exon	30641181	30641296	1001.902751	+	2	ID=g11781.t9.exon83;Parent=g11781.t9
HiC_scaffold_3	gmst	CDS	30641181	30641296	1003.606955	+	2	ID=g11781.t10.CDS83;Parent=g11781.t10
HiC_scaffold_3	gmst	exon	30641181	30641296	1003.606955	+	2	ID=g11781.t10.exon83;Parent=g11781.t10
HiC_scaffold_3	gmst	CDS	30641181	30641296	1004.149721	+	2	ID=g11781.t7.CDS82;Parent=g11781.t7
HiC_scaffold_3	gmst	exon	30641181	30641296	1004.149721	+	2	ID=g11781.t7.exon82;Parent=g11781.t7
HiC_scaffold_3	gmst	CDS	30641181	30641296	1014.777392	+	2	ID=g11781.t11.CDS83;Parent=g11781.t11
HiC_scaffold_3	gmst	exon	30641181	30641296	1014.777392	+	2	ID=g11781.t11.exon83;Parent=g11781.t11
HiC_scaffold_3	AUGUSTUS	stop_codon	30641294	30641296	.	+	0	ID=g11781.t1.stop1;Parent=g11781.t1
HiC_scaffold_3	AUGUSTUS	stop_codon	30641294	30641296	.	+	0	ID=g11781.t2.stop1;Parent=g11781.t2
HiC_scaffold_3	AUGUSTUS	stop_codon	30641294	30641296	.	+	0	ID=g11781.t3.stop1;Parent=g11781.t3
HiC_scaffold_3	AUGUSTUS	stop_codon	30641294	30641296	.	+	0	ID=g11781.t4.stop1;Parent=g11781.t4
HiC_scaffold_3	AUGUSTUS	stop_codon	30641294	30641296	.	+	0	ID=g11781.t5.stop1;Parent=g11781.t5
HiC_scaffold_3	AUGUSTUS	stop_codon	30641294	30641296	.	+	0	ID=g11781.t6.stop1;Parent=g11781.t6
HiC_scaffold_3	gmst	stop_codon	30641294	30641296	996.231294	+	0	ID=g11781.t8.stop1;Parent=g11781.t8
HiC_scaffold_3	gmst	stop_codon	30641294	30641296	1001.902751	+	0	ID=g11781.t9.stop1;Parent=g11781.t9
HiC_scaffold_3	gmst	stop_codon	30641294	30641296	1003.606955	+	0	ID=g11781.t10.stop1;Parent=g11781.t10
HiC_scaffold_3	gmst	stop_codon	30641294	30641296	1004.149721	+	0	ID=g11781.t7.stop1;Parent=g11781.t7
HiC_scaffold_3	gmst	stop_codon	30641294	30641296	1014.777392	+	0	ID=g11781.t11.stop1;Parent=g11781.t11
HiC_scaffold_3	AUGUSTUS	start_codon	30649894	30649896	.	+	0	ID=g11782.t4.start1;Parent=g11782.t4
HiC_scaffold_3	AUGUSTUS	exon	30649894	30649908	.	+	.	ID=g11782.t4.exon1;Parent=g11782.t4
HiC_scaffold_3	AUGUSTUS	CDS	30649894	30649908	0.59	+	0	ID=g11782.t4.CDS1;Parent=g11782.t4
HiC_scaffold_3	gmst	gene	30649894	30674721	.	+	.	ID=g11782
HiC_scaffold_3	AUGUSTUS	mRNA	30649894	30674721	.	+	.	ID=g11782.t4;Parent=g11782;em_target=9733.XP_004276893.1;em_score=1089.7;em_evalue=0.0;em_tcov=.;em_OGs=KOG1947@1|root,KOG1947@2759|Eukaryota,38EDD@33154|Opisthokonta,3BCTS@33208|Metazoa,3CUS5@33213|Bilateria,482BC@7711|Chordata,48WKP@7742|Vertebrata,3J4J9@40674|Mammalia,4J3VX@91561|Cetartiodactyla;em_COG_cat=S;em_desc=F-box LRR-repeat protein 3;em_max_annot_lvl=33208|Metazoa;em_Preferred_name=FBXL3;em_KEGG_ko=ko:K10269,ko:K10287;em_KEGG_Pathway=ko04710,map04710;em_BRITE=ko00000,ko00001,ko04121;em_PFAMs=F-box,F-box-like;em_GOs=GO:0000151,GO:0000209,GO:0003674,GO:0003824,GO:0004842,GO:0005575,GO:0005622,GO:0005623,GO:0005634,GO:0005654,GO:0005737,GO:0005829,GO:0006464,GO:0006508,GO:0006511,GO:0006807,GO:0008150,GO:0008152,GO:0009056,GO:0009057,GO:0009314,GO:0009416,GO:0009605,GO:0009628,GO:0009648,GO:0009649,GO:0009987,GO:0010498,GO:0016567,GO:0016604,GO:0016740,GO:0019005,GO:0019538,GO:0019787,GO:0019941,GO:0030163,GO:0031146,GO:0031461,GO:0031647,GO:0031648,GO:0031974,GO:0031981,GO:0032446,GO:0032991,GO:0036211,GO:0042752,GO:0043153,GO:0043161,GO:0043170,GO:0043226,GO:0043227,GO:0043229,GO:0043231,GO:0043233,GO:0043412,GO:0043632,GO:0043687,GO:0044237,GO:0044238,GO:0044248,GO:0044257,GO:0044260,GO:0044265,GO:0044267,GO:0044422,GO:0044424,GO:0044428,GO:0044444,GO:0044446,GO:0044451,GO:0044464,GO:0050789,GO:0050896,GO:0051603,GO:0065007,GO:0065008,GO:0070013,GO:0070647,GO:0071704,GO:0140096,GO:1901564,GO:1901565,GO:1901575,GO:1902494,GO:1990234
HiC_scaffold_3	AUGUSTUS	intron	30649909	30655331	0.31	+	.	ID=g11782.t4.intron1;Parent=g11782.t4
HiC_scaffold_3	AUGUSTUS	exon	30655332	30655894	.	+	.	ID=g11782.t4.exon2;Parent=g11782.t4
HiC_scaffold_3	AUGUSTUS	CDS	30655332	30655894	0.5	+	0	ID=g11782.t4.CDS2;Parent=g11782.t4
HiC_scaffold_3	AUGUSTUS	intron	30655895	30660028	1.0	+	.	ID=g11782.t4.intron2;Parent=g11782.t4
HiC_scaffold_3	gmst	start_codon	30656470	30656472	77.547477	+	0	ID=g11782.t1.start1;Parent=g11782.t1
HiC_scaffold_3	gmst	CDS	30656470	30656498	77.547477	+	0	ID=g11782.t1.CDS1;Parent=g11782.t1
HiC_scaffold_3	gmst	exon	30656470	30656498	77.547477	+	0	ID=g11782.t1.exon1;Parent=g11782.t1
HiC_scaffold_3	gmst	mRNA	30656470	30674721	.	+	.	ID=g11782.t1;Parent=g11782;em_target=29073.XP_008684880.1;em_score=998.4;em_evalue=1.1e-303;em_tcov=.;em_OGs=KOG1947@1|root,KOG1947@2759|Eukaryota,38EDD@33154|Opisthokonta,3BCTS@33208|Metazoa,3CUS5@33213|Bilateria,482BC@7711|Chordata,48WKP@7742|Vertebrata,3J4J9@40674|Mammalia,3EICQ@33554|Carnivora;em_COG_cat=S;em_desc=repeat protein 3;em_max_annot_lvl=33208|Metazoa;em_Preferred_name=FBXL3;em_KEGG_ko=ko:K10269,ko:K10287;em_KEGG_Pathway=ko04710,map04710;em_BRITE=ko00000,ko00001,ko04121;em_PFAMs=F-box,F-box-like;em_GOs=GO:0000151,GO:0000209,GO:0003674,GO:0003824,GO:0004842,GO:0005575,GO:0005622,GO:0005623,GO:0005634,GO:0005654,GO:0005737,GO:0005829,GO:0006464,GO:0006508,GO:0006511,GO:0006807,GO:0008150,GO:0008152,GO:0009056,GO:0009057,GO:0009314,GO:0009416,GO:0009605,GO:0009628,GO:0009648,GO:0009649,GO:0009987,GO:0010498,GO:0016567,GO:0016604,GO:0016740,GO:0019005,GO:0019538,GO:0019787,GO:0019941,GO:0030163,GO:0031146,GO:0031461,GO:0031647,GO:0031648,GO:0031974,GO:0031981,GO:0032446,GO:0032991,GO:0036211,GO:0042752,GO:0043153,GO:0043161,GO:0043170,GO:0043226,GO:0043227,GO:0043229,GO:0043231,GO:0043233,GO:0043412,GO:0043632,GO:0043687,GO:0044237,GO:0044238,GO:0044248,GO:0044257,GO:0044260,GO:0044265,GO:0044267,GO:0044422,GO:0044424,GO:0044428,GO:0044444,GO:0044446,GO:0044451,GO:0044464,GO:0050789,GO:0050896,GO:0051603,GO:0065007,GO:0065008,GO:0070013,GO:0070647,GO:0071704,GO:0140096,GO:1901564,GO:1901565,GO:1901575,GO:1902494,GO:1990234
HiC_scaffold_3	gmst	intron	30656499	30660028	77.547477	+	0	ID=g11782.t1.intron1;Parent=g11782.t1
HiC_scaffold_3	gmst	CDS	30657254	30657255	77.737723	+	0	ID=g11782.t2.CDS1;Parent=g11782.t2
HiC_scaffold_3	gmst	exon	30657254	30657255	77.737723	+	0	ID=g11782.t2.exon1;Parent=g11782.t2
HiC_scaffold_3	gmst	start_codon	30657254	30657255	77.737723	+	0	ID=g11782.t2.start1;Parent=g11782.t2
HiC_scaffold_3	gmst	mRNA	30657254	30674721	.	+	.	ID=g11782.t2;Parent=g11782;em_target=9593.ENSGGOP00000006853;em_score=987.4;em_evalue=2.3e-300;em_tcov=.;em_OGs=KOG1947@1|root,KOG1947@2759|Eukaryota,38EDD@33154|Opisthokonta,3BCTS@33208|Metazoa,3CUS5@33213|Bilateria,482BC@7711|Chordata,48WKP@7742|Vertebrata,3J4J9@40674|Mammalia,35A9R@314146|Euarchontoglires,4MI19@9443|Primates,4N4G2@9604|Hominidae;em_COG_cat=S;em_desc=F-box-like;em_max_annot_lvl=33208|Metazoa;em_Preferred_name=FBXL3;em_KEGG_ko=ko:K10269,ko:K10287;em_KEGG_Pathway=ko04710,map04710;em_BRITE=ko00000,ko00001,ko04121;em_PFAMs=F-box,F-box-like;em_GOs=GO:0000151,GO:0000209,GO:0003674,GO:0003824,GO:0004842,GO:0005575,GO:0005622,GO:0005623,GO:0005634,GO:0005654,GO:0005737,GO:0005829,GO:0006464,GO:0006508,GO:0006511,GO:0006807,GO:0008150,GO:0008152,GO:0009056,GO:0009057,GO:0009314,GO:0009416,GO:0009605,GO:0009628,GO:0009648,GO:0009649,GO:0009987,GO:0010498,GO:0016567,GO:0016604,GO:0016740,GO:0019005,GO:0019538,GO:0019787,GO:0019941,GO:0030163,GO:0031146,GO:0031461,GO:0031647,GO:0031648,GO:0031974,GO:0031981,GO:0032446,GO:0032991,GO:0036211,GO:0042752,GO:0043153,GO:0043161,GO:0043170,GO:0043226,GO:0043227,GO:0043229,GO:0043231,GO:0043233,GO:0043412,GO:0043632,GO:0043687,GO:0044237,GO:0044238,GO:0044248,GO:0044257,GO:0044260,GO:0044265,GO:0044267,GO:0044422,GO:0044424,GO:0044428,GO:0044444,GO:0044446,GO:0044451,GO:0044464,GO:0050789,GO:0050896,GO:0051603,GO:0065007,GO:0065008,GO:0070013,GO:0070647,GO:0071704,GO:0140096,GO:1901564,GO:1901565,GO:1901575,GO:1902494,GO:1990234
HiC_scaffold_3	gmst	intron	30657256	30660028	77.737723	+	0	ID=g11782.t2.intron1;Parent=g11782.t2
HiC_scaffold_3	AUGUSTUS	exon	30660029	30660377	.	+	.	ID=g11782.t4.exon3;Parent=g11782.t4
HiC_scaffold_3	AUGUSTUS	CDS	30660029	30660377	0.99	+	1	ID=g11782.t4.CDS3;Parent=g11782.t4
HiC_scaffold_3	gmst	CDS	30660029	30660377	77.547477	+	1	ID=g11782.t1.CDS2;Parent=g11782.t1
HiC_scaffold_3	gmst	exon	30660029	30660377	77.547477	+	1	ID=g11782.t1.exon2;Parent=g11782.t1
HiC_scaffold_3	gmst	CDS	30660029	30660377	77.737723	+	1	ID=g11782.t2.CDS2;Parent=g11782.t2
HiC_scaffold_3	gmst	exon	30660029	30660377	77.737723	+	1	ID=g11782.t2.exon2;Parent=g11782.t2
HiC_scaffold_3	gmst	start_codon	30660030	30660032	157.848884	+	0	ID=g11782.t3.start1;Parent=g11782.t3
HiC_scaffold_3	gmst	CDS	30660030	30660377	157.848884	+	0	ID=g11782.t3.CDS1;Parent=g11782.t3
HiC_scaffold_3	gmst	exon	30660030	30660377	157.848884	+	0	ID=g11782.t3.exon1;Parent=g11782.t3
HiC_scaffold_3	gmst	mRNA	30660030	30674721	.	+	.	ID=g11782.t3;Parent=g11782;em_target=9597.XP_003825292.1;em_score=986.7;em_evalue=3.7e-300;em_tcov=.;em_OGs=KOG1947@1|root,KOG1947@2759|Eukaryota,38EDD@33154|Opisthokonta,3BCTS@33208|Metazoa,3CUS5@33213|Bilateria,482BC@7711|Chordata,48WKP@7742|Vertebrata,3J4J9@40674|Mammalia,35A9R@314146|Euarchontoglires,4MI19@9443|Primates,4N4G2@9604|Hominidae;em_COG_cat=S;em_desc=F-box-like;em_max_annot_lvl=33208|Metazoa;em_Preferred_name=FBXL3;em_KEGG_ko=ko:K10269,ko:K10287;em_KEGG_Pathway=ko04710,map04710;em_BRITE=ko00000,ko00001,ko04121;em_PFAMs=F-box,F-box-like;em_GOs=GO:0000151,GO:0000209,GO:0003674,GO:0003824,GO:0004842,GO:0005575,GO:0005622,GO:0005623,GO:0005634,GO:0005654,GO:0005737,GO:0005829,GO:0006464,GO:0006508,GO:0006511,GO:0006807,GO:0008150,GO:0008152,GO:0009056,GO:0009057,GO:0009314,GO:0009416,GO:0009605,GO:0009628,GO:0009648,GO:0009649,GO:0009987,GO:0010498,GO:0016567,GO:0016604,GO:0016740,GO:0019005,GO:0019538,GO:0019787,GO:0019941,GO:0030163,GO:0031146,GO:0031461,GO:0031647,GO:0031648,GO:0031974,GO:0031981,GO:0032446,GO:0032991,GO:0036211,GO:0042752,GO:0043153,GO:0043161,GO:0043170,GO:0043226,GO:0043227,GO:0043229,GO:0043231,GO:0043233,GO:0043412,GO:0043632,GO:0043687,GO:0044237,GO:0044238,GO:0044248,GO:0044257,GO:0044260,GO:0044265,GO:0044267,GO:0044422,GO:0044424,GO:0044428,GO:0044444,GO:0044446,GO:0044451,GO:0044464,GO:0050789,GO:0050896,GO:0051603,GO:0065007,GO:0065008,GO:0070013,GO:0070647,GO:0071704,GO:0140096,GO:1901564,GO:1901565,GO:1901575,GO:1902494,GO:1990234
HiC_scaffold_3	AUGUSTUS	intron	30660378	30663224	1.0	+	.	ID=g11782.t4.intron3;Parent=g11782.t4
HiC_scaffold_3	gmst	intron	30660378	30663224	77.547477	+	0	ID=g11782.t1.intron2;Parent=g11782.t1
HiC_scaffold_3	gmst	intron	30660378	30663224	77.737723	+	0	ID=g11782.t2.intron2;Parent=g11782.t2
HiC_scaffold_3	gmst	intron	30660378	30663224	157.848884	+	0	ID=g11782.t3.intron1;Parent=g11782.t3
HiC_scaffold_3	AUGUSTUS	exon	30663225	30663347	.	+	.	ID=g11782.t4.exon4;Parent=g11782.t4
HiC_scaffold_3	AUGUSTUS	CDS	30663225	30663347	1.0	+	0	ID=g11782.t4.CDS4;Parent=g11782.t4
HiC_scaffold_3	gmst	CDS	30663225	30663347	77.547477	+	0	ID=g11782.t1.CDS3;Parent=g11782.t1
HiC_scaffold_3	gmst	exon	30663225	30663347	77.547477	+	0	ID=g11782.t1.exon3;Parent=g11782.t1
HiC_scaffold_3	gmst	CDS	30663225	30663347	77.737723	+	0	ID=g11782.t2.CDS3;Parent=g11782.t2
HiC_scaffold_3	gmst	exon	30663225	30663347	77.737723	+	0	ID=g11782.t2.exon3;Parent=g11782.t2
HiC_scaffold_3	gmst	CDS	30663225	30663347	157.848884	+	0	ID=g11782.t3.CDS2;Parent=g11782.t3
HiC_scaffold_3	gmst	exon	30663225	30663347	157.848884	+	0	ID=g11782.t3.exon2;Parent=g11782.t3
HiC_scaffold_3	AUGUSTUS	intron	30663348	30666702	1.0	+	.	ID=g11782.t4.intron4;Parent=g11782.t4
HiC_scaffold_3	gmst	intron	30663348	30666702	77.547477	+	0	ID=g11782.t1.intron3;Parent=g11782.t1
HiC_scaffold_3	gmst	intron	30663348	30666702	77.737723	+	0	ID=g11782.t2.intron3;Parent=g11782.t2
HiC_scaffold_3	gmst	intron	30663348	30666702	157.848884	+	0	ID=g11782.t3.intron2;Parent=g11782.t3
HiC_scaffold_3	AUGUSTUS	exon	30666703	30666874	.	+	.	ID=g11782.t4.exon5;Parent=g11782.t4
HiC_scaffold_3	AUGUSTUS	CDS	30666703	30666874	1.0	+	0	ID=g11782.t4.CDS5;Parent=g11782.t4
HiC_scaffold_3	gmst	CDS	30666703	30666874	77.547477	+	0	ID=g11782.t1.CDS4;Parent=g11782.t1
HiC_scaffold_3	gmst	exon	30666703	30666874	77.547477	+	0	ID=g11782.t1.exon4;Parent=g11782.t1
HiC_scaffold_3	gmst	CDS	30666703	30666874	77.737723	+	0	ID=g11782.t2.CDS4;Parent=g11782.t2
HiC_scaffold_3	gmst	exon	30666703	30666874	77.737723	+	0	ID=g11782.t2.exon4;Parent=g11782.t2
HiC_scaffold_3	gmst	CDS	30666703	30666874	157.848884	+	0	ID=g11782.t3.CDS3;Parent=g11782.t3
HiC_scaffold_3	gmst	exon	30666703	30666874	157.848884	+	0	ID=g11782.t3.exon3;Parent=g11782.t3
HiC_scaffold_3	AUGUSTUS	intron	30666875	30674077	1.0	+	.	ID=g11782.t4.intron5;Parent=g11782.t4
HiC_scaffold_3	gmst	intron	30666875	30674077	77.547477	+	0	ID=g11782.t1.intron4;Parent=g11782.t1
HiC_scaffold_3	gmst	intron	30666875	30674077	77.737723	+	0	ID=g11782.t2.intron4;Parent=g11782.t2
HiC_scaffold_3	gmst	intron	30666875	30674077	157.848884	+	0	ID=g11782.t3.intron3;Parent=g11782.t3
HiC_scaffold_3	AUGUSTUS	exon	30674078	30674721	.	+	.	ID=g11782.t4.exon6;Parent=g11782.t4
HiC_scaffold_3	AUGUSTUS	CDS	30674078	30674721	1.0	+	2	ID=g11782.t4.CDS6;Parent=g11782.t4
HiC_scaffold_3	gmst	CDS	30674078	30674721	77.547477	+	2	ID=g11782.t1.CDS5;Parent=g11782.t1
HiC_scaffold_3	gmst	exon	30674078	30674721	77.547477	+	2	ID=g11782.t1.exon5;Parent=g11782.t1
HiC_scaffold_3	gmst	CDS	30674078	30674721	77.737723	+	2	ID=g11782.t2.CDS5;Parent=g11782.t2
HiC_scaffold_3	gmst	exon	30674078	30674721	77.737723	+	2	ID=g11782.t2.exon5;Parent=g11782.t2
HiC_scaffold_3	gmst	CDS	30674078	30674721	157.848884	+	2	ID=g11782.t3.CDS4;Parent=g11782.t3
HiC_scaffold_3	gmst	exon	30674078	30674721	157.848884	+	2	ID=g11782.t3.exon4;Parent=g11782.t3
HiC_scaffold_3	AUGUSTUS	stop_codon	30674719	30674721	.	+	0	ID=g11782.t4.stop1;Parent=g11782.t4
HiC_scaffold_3	gmst	stop_codon	30674719	30674721	77.547477	+	0	ID=g11782.t1.stop1;Parent=g11782.t1
HiC_scaffold_3	gmst	stop_codon	30674719	30674721	77.737723	+	0	ID=g11782.t2.stop1;Parent=g11782.t2
HiC_scaffold_3	gmst	stop_codon	30674719	30674721	157.848884	+	0	ID=g11782.t3.stop1;Parent=g11782.t3
HiC_scaffold_3	AUGUSTUS	start_codon	30692923	30692925	.	+	0	ID=g11783.t1.start1;Parent=g11783.t1
HiC_scaffold_3	AUGUSTUS	exon	30692923	30693057	.	+	.	ID=g11783.t1.exon1;Parent=g11783.t1
HiC_scaffold_3	AUGUSTUS	CDS	30692923	30693057	0.45	+	0	ID=g11783.t1.CDS1;Parent=g11783.t1
HiC_scaffold_3	AUGUSTUS	gene	30692923	30695871	.	+	.	ID=g11783
HiC_scaffold_3	AUGUSTUS	mRNA	30692923	30695871	0.45	+	.	ID=g11783.t1;Parent=g11783;em_target=9823.ENSSSCP00000010113;em_score=48.6;em_evalue=1.5e-16;em_tcov=.;em_OGs=COG3155@1|root,2QQFM@2759|Eukaryota,38HX2@33154|Opisthokonta,3BCA3@33208|Metazoa,3CWRF@33213|Bilateria,483QW@7711|Chordata,48WGJ@7742|Vertebrata,3JIN2@40674|Mammalia;em_COG_cat=Q;em_desc=ES1 protein homolog;em_max_annot_lvl=33208|Metazoa;em_Preferred_name=;em_PFAMs=
HiC_scaffold_3	AUGUSTUS	intron	30693058	30695787	0.67	+	.	ID=g11783.t1.intron1;Parent=g11783.t1
HiC_scaffold_3	AUGUSTUS	exon	30695788	30695871	.	+	.	ID=g11783.t1.exon2;Parent=g11783.t1
HiC_scaffold_3	AUGUSTUS	CDS	30695788	30695871	0.65	+	0	ID=g11783.t1.CDS2;Parent=g11783.t1
HiC_scaffold_3	AUGUSTUS	stop_codon	30695869	30695871	.	+	0	ID=g11783.t1.stop1;Parent=g11783.t1
HiC_scaffold_3	AUGUSTUS	start_codon	30695923	30695925	.	+	0	ID=g11784.t1.start1;Parent=g11784.t1
HiC_scaffold_3	AUGUSTUS	exon	30695923	30695941	.	+	.	ID=g11784.t1.exon1;Parent=g11784.t1
HiC_scaffold_3	AUGUSTUS	CDS	30695923	30695941	0.96	+	0	ID=g11784.t1.CDS1;Parent=g11784.t1
HiC_scaffold_3	AUGUSTUS	gene	30695923	30697838	.	+	.	ID=g11784
HiC_scaffold_3	AUGUSTUS	mRNA	30695923	30697838	0.96	+	.	ID=g11784.t1;Parent=g11784
HiC_scaffold_3	AUGUSTUS	intron	30695942	30696453	0.96	+	.	ID=g11784.t1.intron1;Parent=g11784.t1
HiC_scaffold_3	AUGUSTUS	exon	30696454	30696610	.	+	.	ID=g11784.t1.exon2;Parent=g11784.t1
HiC_scaffold_3	AUGUSTUS	CDS	30696454	30696610	0.96	+	2	ID=g11784.t1.CDS2;Parent=g11784.t1
HiC_scaffold_3	AUGUSTUS	intron	30696611	30697759	1.0	+	.	ID=g11784.t1.intron2;Parent=g11784.t1
HiC_scaffold_3	AUGUSTUS	exon	30697760	30697838	.	+	.	ID=g11784.t1.exon3;Parent=g11784.t1
HiC_scaffold_3	AUGUSTUS	CDS	30697760	30697838	0.97	+	1	ID=g11784.t1.CDS3;Parent=g11784.t1
HiC_scaffold_3	AUGUSTUS	stop_codon	30697836	30697838	.	+	0	ID=g11784.t1.stop1;Parent=g11784.t1
HiC_scaffold_3	AUGUSTUS	stop_codon	30705806	30705808	.	-	0	ID=g11785.t1.stop1;Parent=g11785.t1
HiC_scaffold_3	GeneMark.hmm3	stop_codon	30705806	30705808	.	-	0	ID=g11785.t2.stop1;Parent=g11785.t2
HiC_scaffold_3	AUGUSTUS	exon	30705806	30706751	.	-	.	ID=g11785.t1.exon1;Parent=g11785.t1
HiC_scaffold_3	GeneMark.hmm3	CDS	30705806	30706751	.	-	1	ID=g11785.t2.CDS1;Parent=g11785.t2
HiC_scaffold_3	GeneMark.hmm3	exon	30705806	30706751	.	-	1	ID=g11785.t2.exon1;Parent=g11785.t2
HiC_scaffold_3	AUGUSTUS	CDS	30705806	30706751	1.0	-	1	ID=g11785.t1.CDS1;Parent=g11785.t1
HiC_scaffold_3	GeneMark.hmm3	mRNA	30705806	30714293	.	-	.	ID=g11785.t2;Parent=g11785;em_target=9668.ENSMPUP00000003200;em_score=1052.5;em_evalue=0.0;em_tcov=.;em_OGs=COG2079@1|root,2QVEB@2759|Eukaryota,38H3S@33154|Opisthokonta,3BE3K@33208|Metazoa,3D143@33213|Bilateria,480P0@7711|Chordata,4961I@7742|Vertebrata,3JEZ1@40674|Mammalia,3EPEF@33554|Carnivora;em_COG_cat=S;em_desc=Immunoresponsive 1 homolog (mouse);em_max_annot_lvl=33208|Metazoa;em_Preferred_name=IRG1;em_EC=4.1.1.6;em_KEGG_ko=ko:K17724;em_KEGG_Pathway=ko00660,map00660;em_KEGG_Reaction=R02243;em_KEGG_rclass=RC00667;em_BRITE=ko00000,ko00001,ko01000;em_PFAMs=MmgE_PrpD;em_GOs=GO:0000003,GO:0001817,GO:0001818,GO:0002237,GO:0002376,GO:0002507,GO:0002520,GO:0002682,GO:0002683,GO:0002684,GO:0002759,GO:0002760,GO:0002831,GO:0002832,GO:0002833,GO:0002920,GO:0002922,GO:0003674,GO:0003824,GO:0005575,GO:0005622,GO:0005623,GO:0005737,GO:0005739,GO:0006082,GO:0006355,GO:0006629,GO:0006631,GO:0006950,GO:0006952,GO:0006955,GO:0007275,GO:0007565,GO:0007566,GO:0008150,GO:0008152,GO:0009605,GO:0009607,GO:0009617,GO:0009719,GO:0009725,GO:0009889,GO:0009893,GO:0009966,GO:0009968,GO:0009987,GO:0010033,GO:0010468,GO:0010556,GO:0010646,GO:0010648,GO:0014070,GO:0016829,GO:0016830,GO:0016831,GO:0016835,GO:0016836,GO:0016999,GO:0017144,GO:0019219,GO:0019222,GO:0019541,GO:0019679,GO:0019752,GO:0022414,GO:0023051,GO:0023057,GO:0031323,GO:0031325,GO:0031326,GO:0031347,GO:0031348,GO:0031664,GO:0031665,GO:0032088,GO:0032101,GO:0032102,GO:0032103,GO:0032479,GO:0032480,GO:0032496,GO:0032501,GO:0032502,GO:0032570,GO:0032787,GO:0032870,GO:0033993,GO:0034097,GO:0034121,GO:0034122,GO:0034135,GO:0034136,GO:0034143,GO:0034144,GO:0034341,GO:0034612,GO:0035456,GO:0035458,GO:0035690,GO:0042221,GO:0042493,GO:0043207,GO:0043226,GO:0043227,GO:0043229,GO:0043231,GO:0043433,GO:0043436,GO:0043900,GO:0043901,GO:0043902,GO:0044092,GO:0044237,GO:0044238,GO:0044255,GO:0044281,GO:0044424,GO:0044444,GO:0044464,GO:0044703,GO:0044706,GO:0045087,GO:0045088,GO:0045824,GO:0046459,GO:0047547,GO:0047613,GO:0048518,GO:0048519,GO:0048522,GO:0048523,GO:0048545,GO:0048583,GO:0048584,GO:0048585,GO:0048731,GO:0048856,GO:0050727,GO:0050728,GO:0050776,GO:0050777,GO:0050778,GO:0050789,GO:0050794,GO:0050896,GO:0051090,GO:0051171,GO:0051239,GO:0051241,GO:0051252,GO:0051704,GO:0051707,GO:0051716,GO:0060255,GO:0065007,GO:0065009,GO:0070555,GO:0070887,GO:0071216,GO:0071219,GO:0071222,GO:0071310,GO:0071345,GO:0071346,GO:0071347,GO:0071356,GO:0071383,GO:0071393,GO:0071396,GO:0071407,GO:0071495,GO:0071704,GO:0072573,GO:0080090,GO:0080134,GO:1901654,GO:1901655,GO:1901700,GO:1901701,GO:1903506,GO:2000112,GO:2000377,GO:2000379,GO:2001141
HiC_scaffold_3	AUGUSTUS	gene	30705806	30714377	.	-	.	ID=g11785
HiC_scaffold_3	AUGUSTUS	mRNA	30705806	30714377	1.0	-	.	ID=g11785.t1;Parent=g11785;em_target=9668.ENSMPUP00000003200;em_score=1052.3;em_evalue=0.0;em_tcov=.;em_OGs=COG2079@1|root,2QVEB@2759|Eukaryota,38H3S@33154|Opisthokonta,3BE3K@33208|Metazoa,3D143@33213|Bilateria,480P0@7711|Chordata,4961I@7742|Vertebrata,3JEZ1@40674|Mammalia,3EPEF@33554|Carnivora;em_COG_cat=S;em_desc=Immunoresponsive 1 homolog (mouse);em_max_annot_lvl=33208|Metazoa;em_Preferred_name=IRG1;em_EC=4.1.1.6;em_KEGG_ko=ko:K17724;em_KEGG_Pathway=ko00660,map00660;em_KEGG_Reaction=R02243;em_KEGG_rclass=RC00667;em_BRITE=ko00000,ko00001,ko01000;em_PFAMs=MmgE_PrpD;em_GOs=GO:0000003,GO:0001817,GO:0001818,GO:0002237,GO:0002376,GO:0002507,GO:0002520,GO:0002682,GO:0002683,GO:0002684,GO:0002759,GO:0002760,GO:0002831,GO:0002832,GO:0002833,GO:0002920,GO:0002922,GO:0003674,GO:0003824,GO:0005575,GO:0005622,GO:0005623,GO:0005737,GO:0005739,GO:0006082,GO:0006355,GO:0006629,GO:0006631,GO:0006950,GO:0006952,GO:0006955,GO:0007275,GO:0007565,GO:0007566,GO:0008150,GO:0008152,GO:0009605,GO:0009607,GO:0009617,GO:0009719,GO:0009725,GO:0009889,GO:0009893,GO:0009966,GO:0009968,GO:0009987,GO:0010033,GO:0010468,GO:0010556,GO:0010646,GO:0010648,GO:0014070,GO:0016829,GO:0016830,GO:0016831,GO:0016835,GO:0016836,GO:0016999,GO:0017144,GO:0019219,GO:0019222,GO:0019541,GO:0019679,GO:0019752,GO:0022414,GO:0023051,GO:0023057,GO:0031323,GO:0031325,GO:0031326,GO:0031347,GO:0031348,GO:0031664,GO:0031665,GO:0032088,GO:0032101,GO:0032102,GO:0032103,GO:0032479,GO:0032480,GO:0032496,GO:0032501,GO:0032502,GO:0032570,GO:0032787,GO:0032870,GO:0033993,GO:0034097,GO:0034121,GO:0034122,GO:0034135,GO:0034136,GO:0034143,GO:0034144,GO:0034341,GO:0034612,GO:0035456,GO:0035458,GO:0035690,GO:0042221,GO:0042493,GO:0043207,GO:0043226,GO:0043227,GO:0043229,GO:0043231,GO:0043433,GO:0043436,GO:0043900,GO:0043901,GO:0043902,GO:0044092,GO:0044237,GO:0044238,GO:0044255,GO:0044281,GO:0044424,GO:0044444,GO:0044464,GO:0044703,GO:0044706,GO:0045087,GO:0045088,GO:0045824,GO:0046459,GO:0047547,GO:0047613,GO:0048518,GO:0048519,GO:0048522,GO:0048523,GO:0048545,GO:0048583,GO:0048584,GO:0048585,GO:0048731,GO:0048856,GO:0050727,GO:0050728,GO:0050776,GO:0050777,GO:0050778,GO:0050789,GO:0050794,GO:0050896,GO:0051090,GO:0051171,GO:0051239,GO:0051241,GO:0051252,GO:0051704,GO:0051707,GO:0051716,GO:0060255,GO:0065007,GO:0065009,GO:0070555,GO:0070887,GO:0071216,GO:0071219,GO:0071222,GO:0071310,GO:0071345,GO:0071346,GO:0071347,GO:0071356,GO:0071383,GO:0071393,GO:0071396,GO:0071407,GO:0071495,GO:0071704,GO:0072573,GO:0080090,GO:0080134,GO:1901654,GO:1901655,GO:1901700,GO:1901701,GO:1903506,GO:2000112,GO:2000377,GO:2000379,GO:2001141
HiC_scaffold_3	GeneMark.hmm3	intron	30706752	30707667	.	-	2	ID=g11785.t2.intron1;Parent=g11785.t2
HiC_scaffold_3	AUGUSTUS	intron	30706752	30707667	1.0	-	.	ID=g11785.t1.intron1;Parent=g11785.t1
HiC_scaffold_3	AUGUSTUS	exon	30707668	30707873	.	-	.	ID=g11785.t1.exon2;Parent=g11785.t1
HiC_scaffold_3	GeneMark.hmm3	CDS	30707668	30707873	.	-	0	ID=g11785.t2.CDS2;Parent=g11785.t2
HiC_scaffold_3	GeneMark.hmm3	exon	30707668	30707873	.	-	0	ID=g11785.t2.exon2;Parent=g11785.t2
HiC_scaffold_3	AUGUSTUS	CDS	30707668	30707873	1.0	-	0	ID=g11785.t1.CDS2;Parent=g11785.t1
HiC_scaffold_3	GeneMark.hmm3	intron	30707874	30709899	.	-	0	ID=g11785.t2.intron2;Parent=g11785.t2
HiC_scaffold_3	AUGUSTUS	intron	30707874	30709899	1.0	-	.	ID=g11785.t1.intron2;Parent=g11785.t1
HiC_scaffold_3	AUGUSTUS	exon	30709900	30709989	.	-	.	ID=g11785.t1.exon3;Parent=g11785.t1
HiC_scaffold_3	GeneMark.hmm3	CDS	30709900	30709989	.	-	0	ID=g11785.t2.CDS3;Parent=g11785.t2
HiC_scaffold_3	GeneMark.hmm3	exon	30709900	30709989	.	-	0	ID=g11785.t2.exon3;Parent=g11785.t2
HiC_scaffold_3	AUGUSTUS	CDS	30709900	30709989	1.0	-	0	ID=g11785.t1.CDS3;Parent=g11785.t1
HiC_scaffold_3	GeneMark.hmm3	intron	30709990	30710842	.	-	0	ID=g11785.t2.intron3;Parent=g11785.t2
HiC_scaffold_3	AUGUSTUS	intron	30709990	30710842	1.0	-	.	ID=g11785.t1.intron3;Parent=g11785.t1
HiC_scaffold_3	AUGUSTUS	exon	30710843	30711004	.	-	.	ID=g11785.t1.exon4;Parent=g11785.t1
HiC_scaffold_3	GeneMark.hmm3	CDS	30710843	30711004	.	-	0	ID=g11785.t2.CDS4;Parent=g11785.t2
HiC_scaffold_3	GeneMark.hmm3	exon	30710843	30711004	.	-	0	ID=g11785.t2.exon4;Parent=g11785.t2
HiC_scaffold_3	AUGUSTUS	CDS	30710843	30711004	1.0	-	0	ID=g11785.t1.CDS4;Parent=g11785.t1
HiC_scaffold_3	GeneMark.hmm3	intron	30711005	30714281	.	-	0	ID=g11785.t2.intron4;Parent=g11785.t2
HiC_scaffold_3	AUGUSTUS	intron	30711005	30714281	1.0	-	.	ID=g11785.t1.intron4;Parent=g11785.t1
HiC_scaffold_3	GeneMark.hmm3	CDS	30714282	30714293	.	-	0	ID=g11785.t2.CDS5;Parent=g11785.t2
HiC_scaffold_3	GeneMark.hmm3	exon	30714282	30714293	.	-	0	ID=g11785.t2.exon5;Parent=g11785.t2
HiC_scaffold_3	AUGUSTUS	exon	30714282	30714377	.	-	.	ID=g11785.t1.exon5;Parent=g11785.t1
HiC_scaffold_3	AUGUSTUS	CDS	30714282	30714377	1.0	-	0	ID=g11785.t1.CDS5;Parent=g11785.t1
HiC_scaffold_3	GeneMark.hmm3	start_codon	30714291	30714293	.	-	0	ID=g11785.t2.start1;Parent=g11785.t2
HiC_scaffold_3	AUGUSTUS	start_codon	30714375	30714377	.	-	0	ID=g11785.t1.start1;Parent=g11785.t1
HiC_scaffold_3	gmst	stop_codon	30753308	30753310	119.885391	-	0	ID=g11786.t1.stop1;Parent=g11786.t1
HiC_scaffold_3	gmst	gene	30753308	30754336	.	-	.	ID=g11786
HiC_scaffold_3	gmst	mRNA	30753308	30754336	.	-	.	ID=g11786.t1;Parent=g11786
HiC_scaffold_3	gmst	CDS	30753308	30754336	119.885391	-	0	ID=g11786.t1.CDS1;Parent=g11786.t1
HiC_scaffold_3	gmst	exon	30753308	30754336	119.885391	-	0	ID=g11786.t1.exon1;Parent=g11786.t1
HiC_scaffold_3	gmst	start_codon	30754334	30754336	119.885391	-	0	ID=g11786.t1.start1;Parent=g11786.t1
HiC_scaffold_3	GeneMark.hmm3	start_codon	31003890	31003892	.	+	0	ID=g11787.t1.start1;Parent=g11787.t1
HiC_scaffold_3	GeneMark.hmm3	CDS	31003890	31003909	.	+	0	ID=g11787.t1.CDS1;Parent=g11787.t1
HiC_scaffold_3	GeneMark.hmm3	exon	31003890	31003909	.	+	0	ID=g11787.t1.exon1;Parent=g11787.t1
HiC_scaffold_3	GeneMark.hmm3	gene	31003890	31004294	.	+	.	ID=g11787
HiC_scaffold_3	GeneMark.hmm3	mRNA	31003890	31004294	.	+	.	ID=g11787.t1;Parent=g11787
HiC_scaffold_3	GeneMark.hmm3	intron	31003910	31004176	.	+	2	ID=g11787.t1.intron1;Parent=g11787.t1
HiC_scaffold_3	GeneMark.hmm3	CDS	31004177	31004294	.	+	1	ID=g11787.t1.CDS2;Parent=g11787.t1
HiC_scaffold_3	GeneMark.hmm3	exon	31004177	31004294	.	+	1	ID=g11787.t1.exon2;Parent=g11787.t1
HiC_scaffold_3	GeneMark.hmm3	stop_codon	31004292	31004294	.	+	0	ID=g11787.t1.stop1;Parent=g11787.t1
HiC_scaffold_3	GeneMark.hmm3	start_codon	31013766	31013768	.	+	0	ID=g11788.t1.start1;Parent=g11788.t1
HiC_scaffold_3	GeneMark.hmm3	CDS	31013766	31013847	.	+	0	ID=g11788.t1.CDS1;Parent=g11788.t1
HiC_scaffold_3	GeneMark.hmm3	exon	31013766	31013847	.	+	0	ID=g11788.t1.exon1;Parent=g11788.t1
HiC_scaffold_3	GeneMark.hmm3	gene	31013766	31016444	.	+	.	ID=g11788
HiC_scaffold_3	GeneMark.hmm3	mRNA	31013766	31016444	.	+	.	ID=g11788.t1;Parent=g11788
HiC_scaffold_3	GeneMark.hmm3	intron	31013848	31016427	.	+	1	ID=g11788.t1.intron1;Parent=g11788.t1
HiC_scaffold_3	GeneMark.hmm3	CDS	31016428	31016444	.	+	2	ID=g11788.t1.CDS2;Parent=g11788.t1
HiC_scaffold_3	GeneMark.hmm3	exon	31016428	31016444	.	+	2	ID=g11788.t1.exon2;Parent=g11788.t1
HiC_scaffold_3	GeneMark.hmm3	stop_codon	31016442	31016444	.	+	0	ID=g11788.t1.stop1;Parent=g11788.t1
HiC_scaffold_3	AUGUSTUS	stop_codon	31643854	31643856	.	-	0	ID=g11789.t1.stop1;Parent=g11789.t1
HiC_scaffold_3	AUGUSTUS	stop_codon	31643854	31643856	.	-	0	ID=g11789.t4.stop1;Parent=g11789.t4
HiC_scaffold_3	AUGUSTUS	stop_codon	31643854	31643856	.	-	0	ID=g11789.t5.stop1;Parent=g11789.t5
HiC_scaffold_3	AUGUSTUS	stop_codon	31643854	31643856	.	-	0	ID=g11789.t6.stop1;Parent=g11789.t6
HiC_scaffold_3	gmst	stop_codon	31643854	31643856	167.196513	-	0	ID=g11789.t2.stop1;Parent=g11789.t2
HiC_scaffold_3	gmst	stop_codon	31643854	31643856	173.046685	-	0	ID=g11789.t3.stop1;Parent=g11789.t3
HiC_scaffold_3	AUGUSTUS	exon	31643854	31643876	.	-	.	ID=g11789.t1.exon1;Parent=g11789.t1
HiC_scaffold_3	AUGUSTUS	exon	31643854	31643876	.	-	.	ID=g11789.t4.exon1;Parent=g11789.t4
HiC_scaffold_3	AUGUSTUS	exon	31643854	31643876	.	-	.	ID=g11789.t5.exon1;Parent=g11789.t5
HiC_scaffold_3	AUGUSTUS	exon	31643854	31643876	.	-	.	ID=g11789.t6.exon1;Parent=g11789.t6
HiC_scaffold_3	AUGUSTUS	CDS	31643854	31643876	1.0	-	2	ID=g11789.t1.CDS1;Parent=g11789.t1
HiC_scaffold_3	AUGUSTUS	CDS	31643854	31643876	1.0	-	2	ID=g11789.t4.CDS1;Parent=g11789.t4
HiC_scaffold_3	AUGUSTUS	CDS	31643854	31643876	1.0	-	2	ID=g11789.t5.CDS1;Parent=g11789.t5
HiC_scaffold_3	AUGUSTUS	CDS	31643854	31643876	1.0	-	2	ID=g11789.t6.CDS1;Parent=g11789.t6
HiC_scaffold_3	gmst	CDS	31643854	31643876	167.196513	-	2	ID=g11789.t2.CDS1;Parent=g11789.t2
HiC_scaffold_3	gmst	exon	31643854	31643876	167.196513	-	2	ID=g11789.t2.exon1;Parent=g11789.t2
HiC_scaffold_3	gmst	CDS	31643854	31643876	173.046685	-	2	ID=g11789.t3.CDS1;Parent=g11789.t3
HiC_scaffold_3	gmst	exon	31643854	31643876	173.046685	-	2	ID=g11789.t3.exon1;Parent=g11789.t3
HiC_scaffold_3	gmst	mRNA	31643854	31694112	.	-	.	ID=g11789.t3;Parent=g11789;em_target=9668.ENSMPUP00000003173;em_score=3163.9;em_evalue=0.0;em_tcov=.;em_OGs=KOG1704@1|root,KOG1704@2759|Eukaryota,38SYM@33154|Opisthokonta,3BH7I@33208|Metazoa,3CS36@33213|Bilateria,489I3@7711|Chordata,48WKN@7742|Vertebrata,3J3GV@40674|Mammalia,3EU0W@33554|Carnivora;em_COG_cat=TZ;em_desc=LIM domain;em_max_annot_lvl=33208|Metazoa;em_Preferred_name=LMO7;em_KEGG_ko=ko:K06084;em_KEGG_Pathway=ko04520,map04520;em_BRITE=ko00000,ko00001,ko04121;em_PFAMs=CH,DUF4757,LIM,PDZ;em_GOs=GO:0000151,GO:0000209,GO:0003674,GO:0003700,GO:0003824,GO:0004842,GO:0005488,GO:0005515,GO:0005575,GO:0005622,GO:0005623,GO:0005634,GO:0005635,GO:0005737,GO:0005829,GO:0005886,GO:0006355,GO:0006357,GO:0006464,GO:0006807,GO:0008150,GO:0008152,GO:0009889,GO:0009891,GO:0009893,GO:0009986,GO:0009987,GO:0010468,GO:0010556,GO:0010557,GO:0010604,GO:0010628,GO:0012505,GO:0016020,GO:0016324,GO:0016567,GO:0016740,GO:0019219,GO:0019222,GO:0019538,GO:0019787,GO:0019904,GO:0030016,GO:0030017,GO:0031323,GO:0031325,GO:0031326,GO:0031328,GO:0031430,GO:0031672,GO:0031967,GO:0031975,GO:0032446,GO:0032991,GO:0036211,GO:0043170,GO:0043226,GO:0043227,GO:0043228,GO:0043229,GO:0043231,GO:0043232,GO:0043292,GO:0043412,GO:0043687,GO:0044237,GO:0044238,GO:0044260,GO:0044267,GO:0044422,GO:0044424,GO:0044425,GO:0044428,GO:0044444,GO:0044446,GO:0044449,GO:0044459,GO:0044464,GO:0045177,GO:0045893,GO:0045935,GO:0045944,GO:0048518,GO:0048522,GO:0050789,GO:0050794,GO:0051171,GO:0051173,GO:0051252,GO:0051254,GO:0060255,GO:0065007,GO:0070647,GO:0071704,GO:0071944,GO:0080090,GO:0098590,GO:0099080,GO:0099081,GO:0099512,GO:0140096,GO:0140110,GO:1901564,GO:1902494,GO:1902680,GO:1903506,GO:1903508,GO:1990234,GO:2000112,GO:2001141
HiC_scaffold_3	AUGUSTUS	gene	31643854	31842071	.	-	.	ID=g11789
HiC_scaffold_3	gmst	mRNA	31643854	31842071	.	-	.	ID=g11789.t2;Parent=g11789;em_target=9668.ENSMPUP00000003173;em_score=3422.1;em_evalue=0.0;em_tcov=.;em_OGs=KOG1704@1|root,KOG1704@2759|Eukaryota,38SYM@33154|Opisthokonta,3BH7I@33208|Metazoa,3CS36@33213|Bilateria,489I3@7711|Chordata,48WKN@7742|Vertebrata,3J3GV@40674|Mammalia,3EU0W@33554|Carnivora;em_COG_cat=TZ;em_desc=LIM domain;em_max_annot_lvl=33208|Metazoa;em_Preferred_name=LMO7;em_KEGG_ko=ko:K06084;em_KEGG_Pathway=ko04520,map04520;em_BRITE=ko00000,ko00001,ko04121;em_PFAMs=CH,DUF4757,LIM,PDZ;em_GOs=GO:0000151,GO:0000209,GO:0003674,GO:0003700,GO:0003824,GO:0004842,GO:0005488,GO:0005515,GO:0005575,GO:0005622,GO:0005623,GO:0005634,GO:0005635,GO:0005737,GO:0005829,GO:0005886,GO:0006355,GO:0006357,GO:0006464,GO:0006807,GO:0008150,GO:0008152,GO:0009889,GO:0009891,GO:0009893,GO:0009986,GO:0009987,GO:0010468,GO:0010556,GO:0010557,GO:0010604,GO:0010628,GO:0012505,GO:0016020,GO:0016324,GO:0016567,GO:0016740,GO:0019219,GO:0019222,GO:0019538,GO:0019787,GO:0019904,GO:0030016,GO:0030017,GO:0031323,GO:0031325,GO:0031326,GO:0031328,GO:0031430,GO:0031672,GO:0031967,GO:0031975,GO:0032446,GO:0032991,GO:0036211,GO:0043170,GO:0043226,GO:0043227,GO:0043228,GO:0043229,GO:0043231,GO:0043232,GO:0043292,GO:0043412,GO:0043687,GO:0044237,GO:0044238,GO:0044260,GO:0044267,GO:0044422,GO:0044424,GO:0044425,GO:0044428,GO:0044444,GO:0044446,GO:0044449,GO:0044459,GO:0044464,GO:0045177,GO:0045893,GO:0045935,GO:0045944,GO:0048518,GO:0048522,GO:0050789,GO:0050794,GO:0051171,GO:0051173,GO:0051252,GO:0051254,GO:0060255,GO:0065007,GO:0070647,GO:0071704,GO:0071944,GO:0080090,GO:0098590,GO:0099080,GO:0099081,GO:0099512,GO:0140096,GO:0140110,GO:1901564,GO:1902494,GO:1902680,GO:1903506,GO:1903508,GO:1990234,GO:2000112,GO:2001141
HiC_scaffold_3	AUGUSTUS	mRNA	31643854	31842071	.	-	.	ID=g11789.t4;Parent=g11789;em_target=9668.ENSMPUP00000003173;em_score=3425.8;em_evalue=0.0;em_tcov=.;em_OGs=KOG1704@1|root,KOG1704@2759|Eukaryota,38SYM@33154|Opisthokonta,3BH7I@33208|Metazoa,3CS36@33213|Bilateria,489I3@7711|Chordata,48WKN@7742|Vertebrata,3J3GV@40674|Mammalia,3EU0W@33554|Carnivora;em_COG_cat=TZ;em_desc=LIM domain;em_max_annot_lvl=33208|Metazoa;em_Preferred_name=LMO7;em_KEGG_ko=ko:K06084;em_KEGG_Pathway=ko04520,map04520;em_BRITE=ko00000,ko00001,ko04121;em_PFAMs=CH,DUF4757,LIM,PDZ;em_GOs=GO:0000151,GO:0000209,GO:0003674,GO:0003700,GO:0003824,GO:0004842,GO:0005488,GO:0005515,GO:0005575,GO:0005622,GO:0005623,GO:0005634,GO:0005635,GO:0005737,GO:0005829,GO:0005886,GO:0006355,GO:0006357,GO:0006464,GO:0006807,GO:0008150,GO:0008152,GO:0009889,GO:0009891,GO:0009893,GO:0009986,GO:0009987,GO:0010468,GO:0010556,GO:0010557,GO:0010604,GO:0010628,GO:0012505,GO:0016020,GO:0016324,GO:0016567,GO:0016740,GO:0019219,GO:0019222,GO:0019538,GO:0019787,GO:0019904,GO:0030016,GO:0030017,GO:0031323,GO:0031325,GO:0031326,GO:0031328,GO:0031430,GO:0031672,GO:0031967,GO:0031975,GO:0032446,GO:0032991,GO:0036211,GO:0043170,GO:0043226,GO:0043227,GO:0043228,GO:0043229,GO:0043231,GO:0043232,GO:0043292,GO:0043412,GO:0043687,GO:0044237,GO:0044238,GO:0044260,GO:0044267,GO:0044422,GO:0044424,GO:0044425,GO:0044428,GO:0044444,GO:0044446,GO:0044449,GO:0044459,GO:0044464,GO:0045177,GO:0045893,GO:0045935,GO:0045944,GO:0048518,GO:0048522,GO:0050789,GO:0050794,GO:0051171,GO:0051173,GO:0051252,GO:0051254,GO:0060255,GO:0065007,GO:0070647,GO:0071704,GO:0071944,GO:0080090,GO:0098590,GO:0099080,GO:0099081,GO:0099512,GO:0140096,GO:0140110,GO:1901564,GO:1902494,GO:1902680,GO:1903506,GO:1903508,GO:1990234,GO:2000112,GO:2001141
HiC_scaffold_3	AUGUSTUS	mRNA	31643854	31842071	.	-	.	ID=g11789.t5;Parent=g11789;em_target=9668.ENSMPUP00000003173;em_score=3447.2;em_evalue=0.0;em_tcov=.;em_OGs=KOG1704@1|root,KOG1704@2759|Eukaryota,38SYM@33154|Opisthokonta,3BH7I@33208|Metazoa,3CS36@33213|Bilateria,489I3@7711|Chordata,48WKN@7742|Vertebrata,3J3GV@40674|Mammalia,3EU0W@33554|Carnivora;em_COG_cat=TZ;em_desc=LIM domain;em_max_annot_lvl=33208|Metazoa;em_Preferred_name=LMO7;em_KEGG_ko=ko:K06084;em_KEGG_Pathway=ko04520,map04520;em_BRITE=ko00000,ko00001,ko04121;em_PFAMs=CH,DUF4757,LIM,PDZ;em_GOs=GO:0000151,GO:0000209,GO:0003674,GO:0003700,GO:0003824,GO:0004842,GO:0005488,GO:0005515,GO:0005575,GO:0005622,GO:0005623,GO:0005634,GO:0005635,GO:0005737,GO:0005829,GO:0005886,GO:0006355,GO:0006357,GO:0006464,GO:0006807,GO:0008150,GO:0008152,GO:0009889,GO:0009891,GO:0009893,GO:0009986,GO:0009987,GO:0010468,GO:0010556,GO:0010557,GO:0010604,GO:0010628,GO:0012505,GO:0016020,GO:0016324,GO:0016567,GO:0016740,GO:0019219,GO:0019222,GO:0019538,GO:0019787,GO:0019904,GO:0030016,GO:0030017,GO:0031323,GO:0031325,GO:0031326,GO:0031328,GO:0031430,GO:0031672,GO:0031967,GO:0031975,GO:0032446,GO:0032991,GO:0036211,GO:0043170,GO:0043226,GO:0043227,GO:0043228,GO:0043229,GO:0043231,GO:0043232,GO:0043292,GO:0043412,GO:0043687,GO:0044237,GO:0044238,GO:0044260,GO:0044267,GO:0044422,GO:0044424,GO:0044425,GO:0044428,GO:0044444,GO:0044446,GO:0044449,GO:0044459,GO:0044464,GO:0045177,GO:0045893,GO:0045935,GO:0045944,GO:0048518,GO:0048522,GO:0050789,GO:0050794,GO:0051171,GO:0051173,GO:0051252,GO:0051254,GO:0060255,GO:0065007,GO:0070647,GO:0071704,GO:0071944,GO:0080090,GO:0098590,GO:0099080,GO:0099081,GO:0099512,GO:0140096,GO:0140110,GO:1901564,GO:1902494,GO:1902680,GO:1903506,GO:1903508,GO:1990234,GO:2000112,GO:2001141
HiC_scaffold_3	AUGUSTUS	mRNA	31643854	31842071	.	-	.	ID=g11789.t6;Parent=g11789;em_target=9668.ENSMPUP00000003173;em_score=3408.3;em_evalue=0.0;em_tcov=.;em_OGs=KOG1704@1|root,KOG1704@2759|Eukaryota,38SYM@33154|Opisthokonta,3BH7I@33208|Metazoa,3CS36@33213|Bilateria,489I3@7711|Chordata,48WKN@7742|Vertebrata,3J3GV@40674|Mammalia,3EU0W@33554|Carnivora;em_COG_cat=TZ;em_desc=LIM domain;em_max_annot_lvl=33208|Metazoa;em_Preferred_name=LMO7;em_KEGG_ko=ko:K06084;em_KEGG_Pathway=ko04520,map04520;em_BRITE=ko00000,ko00001,ko04121;em_PFAMs=CH,DUF4757,LIM,PDZ;em_GOs=GO:0000151,GO:0000209,GO:0003674,GO:0003700,GO:0003824,GO:0004842,GO:0005488,GO:0005515,GO:0005575,GO:0005622,GO:0005623,GO:0005634,GO:0005635,GO:0005737,GO:0005829,GO:0005886,GO:0006355,GO:0006357,GO:0006464,GO:0006807,GO:0008150,GO:0008152,GO:0009889,GO:0009891,GO:0009893,GO:0009986,GO:0009987,GO:0010468,GO:0010556,GO:0010557,GO:0010604,GO:0010628,GO:0012505,GO:0016020,GO:0016324,GO:0016567,GO:0016740,GO:0019219,GO:0019222,GO:0019538,GO:0019787,GO:0019904,GO:0030016,GO:0030017,GO:0031323,GO:0031325,GO:0031326,GO:0031328,GO:0031430,GO:0031672,GO:0031967,GO:0031975,GO:0032446,GO:0032991,GO:0036211,GO:0043170,GO:0043226,GO:0043227,GO:0043228,GO:0043229,GO:0043231,GO:0043232,GO:0043292,GO:0043412,GO:0043687,GO:0044237,GO:0044238,GO:0044260,GO:0044267,GO:0044422,GO:0044424,GO:0044425,GO:0044428,GO:0044444,GO:0044446,GO:0044449,GO:0044459,GO:0044464,GO:0045177,GO:0045893,GO:0045935,GO:0045944,GO:0048518,GO:0048522,GO:0050789,GO:0050794,GO:0051171,GO:0051173,GO:0051252,GO:0051254,GO:0060255,GO:0065007,GO:0070647,GO:0071704,GO:0071944,GO:0080090,GO:0098590,GO:0099080,GO:0099081,GO:0099512,GO:0140096,GO:0140110,GO:1901564,GO:1902494,GO:1902680,GO:1903506,GO:1903508,GO:1990234,GO:2000112,GO:2001141
HiC_scaffold_3	AUGUSTUS	mRNA	31643854	31842071	0.6	-	.	ID=g11789.t1;Parent=g11789;em_target=9668.ENSMPUP00000003173;em_score=2672.4;em_evalue=0.0;em_tcov=.;em_OGs=KOG1704@1|root,KOG1704@2759|Eukaryota,38SYM@33154|Opisthokonta,3BH7I@33208|Metazoa,3CS36@33213|Bilateria,489I3@7711|Chordata,48WKN@7742|Vertebrata,3J3GV@40674|Mammalia,3EU0W@33554|Carnivora;em_COG_cat=TZ;em_desc=LIM domain;em_max_annot_lvl=33208|Metazoa;em_Preferred_name=LMO7;em_KEGG_ko=ko:K06084;em_KEGG_Pathway=ko04520,map04520;em_BRITE=ko00000,ko00001,ko04121;em_PFAMs=CH,DUF4757,LIM,PDZ;em_GOs=GO:0000151,GO:0000209,GO:0003674,GO:0003700,GO:0003824,GO:0004842,GO:0005488,GO:0005515,GO:0005575,GO:0005622,GO:0005623,GO:0005634,GO:0005635,GO:0005737,GO:0005829,GO:0005886,GO:0006355,GO:0006357,GO:0006464,GO:0006807,GO:0008150,GO:0008152,GO:0009889,GO:0009891,GO:0009893,GO:0009986,GO:0009987,GO:0010468,GO:0010556,GO:0010557,GO:0010604,GO:0010628,GO:0012505,GO:0016020,GO:0016324,GO:0016567,GO:0016740,GO:0019219,GO:0019222,GO:0019538,GO:0019787,GO:0019904,GO:0030016,GO:0030017,GO:0031323,GO:0031325,GO:0031326,GO:0031328,GO:0031430,GO:0031672,GO:0031967,GO:0031975,GO:0032446,GO:0032991,GO:0036211,GO:0043170,GO:0043226,GO:0043227,GO:0043228,GO:0043229,GO:0043231,GO:0043232,GO:0043292,GO:0043412,GO:0043687,GO:0044237,GO:0044238,GO:0044260,GO:0044267,GO:0044422,GO:0044424,GO:0044425,GO:0044428,GO:0044444,GO:0044446,GO:0044449,GO:0044459,GO:0044464,GO:0045177,GO:0045893,GO:0045935,GO:0045944,GO:0048518,GO:0048522,GO:0050789,GO:0050794,GO:0051171,GO:0051173,GO:0051252,GO:0051254,GO:0060255,GO:0065007,GO:0070647,GO:0071704,GO:0071944,GO:0080090,GO:0098590,GO:0099080,GO:0099081,GO:0099512,GO:0140096,GO:0140110,GO:1901564,GO:1902494,GO:1902680,GO:1903506,GO:1903508,GO:1990234,GO:2000112,GO:2001141
HiC_scaffold_3	AUGUSTUS	intron	31643877	31645233	1.0	-	.	ID=g11789.t1.intron1;Parent=g11789.t1
HiC_scaffold_3	AUGUSTUS	intron	31643877	31645233	1.0	-	.	ID=g11789.t4.intron1;Parent=g11789.t4
HiC_scaffold_3	AUGUSTUS	intron	31643877	31645233	1.0	-	.	ID=g11789.t5.intron1;Parent=g11789.t5
HiC_scaffold_3	AUGUSTUS	intron	31643877	31645233	1.0	-	.	ID=g11789.t6.intron1;Parent=g11789.t6
HiC_scaffold_3	gmst	intron	31643877	31645233	167.196513	-	0	ID=g11789.t2.intron1;Parent=g11789.t2
HiC_scaffold_3	gmst	intron	31643877	31645233	173.046685	-	0	ID=g11789.t3.intron1;Parent=g11789.t3
HiC_scaffold_3	AUGUSTUS	exon	31645234	31645336	.	-	.	ID=g11789.t1.exon2;Parent=g11789.t1
HiC_scaffold_3	AUGUSTUS	exon	31645234	31645336	.	-	.	ID=g11789.t4.exon2;Parent=g11789.t4
HiC_scaffold_3	AUGUSTUS	exon	31645234	31645336	.	-	.	ID=g11789.t5.exon2;Parent=g11789.t5
HiC_scaffold_3	AUGUSTUS	exon	31645234	31645336	.	-	.	ID=g11789.t6.exon2;Parent=g11789.t6
HiC_scaffold_3	AUGUSTUS	CDS	31645234	31645336	1.0	-	0	ID=g11789.t1.CDS2;Parent=g11789.t1
HiC_scaffold_3	AUGUSTUS	CDS	31645234	31645336	1.0	-	0	ID=g11789.t4.CDS2;Parent=g11789.t4
HiC_scaffold_3	AUGUSTUS	CDS	31645234	31645336	1.0	-	0	ID=g11789.t5.CDS2;Parent=g11789.t5
HiC_scaffold_3	AUGUSTUS	CDS	31645234	31645336	1.0	-	0	ID=g11789.t6.CDS2;Parent=g11789.t6
HiC_scaffold_3	gmst	CDS	31645234	31645336	167.196513	-	0	ID=g11789.t2.CDS2;Parent=g11789.t2
HiC_scaffold_3	gmst	exon	31645234	31645336	167.196513	-	0	ID=g11789.t2.exon2;Parent=g11789.t2
HiC_scaffold_3	gmst	CDS	31645234	31645336	173.046685	-	0	ID=g11789.t3.CDS2;Parent=g11789.t3
HiC_scaffold_3	gmst	exon	31645234	31645336	173.046685	-	0	ID=g11789.t3.exon2;Parent=g11789.t3
HiC_scaffold_3	AUGUSTUS	intron	31645337	31646432	1.0	-	.	ID=g11789.t1.intron2;Parent=g11789.t1
HiC_scaffold_3	AUGUSTUS	intron	31645337	31646432	1.0	-	.	ID=g11789.t4.intron2;Parent=g11789.t4
HiC_scaffold_3	AUGUSTUS	intron	31645337	31646432	1.0	-	.	ID=g11789.t5.intron2;Parent=g11789.t5
HiC_scaffold_3	AUGUSTUS	intron	31645337	31646432	1.0	-	.	ID=g11789.t6.intron2;Parent=g11789.t6
HiC_scaffold_3	gmst	intron	31645337	31646432	167.196513	-	0	ID=g11789.t2.intron2;Parent=g11789.t2
HiC_scaffold_3	gmst	intron	31645337	31646432	173.046685	-	0	ID=g11789.t3.intron2;Parent=g11789.t3
HiC_scaffold_3	AUGUSTUS	exon	31646433	31646541	.	-	.	ID=g11789.t1.exon3;Parent=g11789.t1
HiC_scaffold_3	AUGUSTUS	exon	31646433	31646541	.	-	.	ID=g11789.t4.exon3;Parent=g11789.t4
HiC_scaffold_3	AUGUSTUS	exon	31646433	31646541	.	-	.	ID=g11789.t5.exon3;Parent=g11789.t5
HiC_scaffold_3	AUGUSTUS	exon	31646433	31646541	.	-	.	ID=g11789.t6.exon3;Parent=g11789.t6
HiC_scaffold_3	AUGUSTUS	CDS	31646433	31646541	1.0	-	1	ID=g11789.t1.CDS3;Parent=g11789.t1
HiC_scaffold_3	AUGUSTUS	CDS	31646433	31646541	1.0	-	1	ID=g11789.t4.CDS3;Parent=g11789.t4
HiC_scaffold_3	AUGUSTUS	CDS	31646433	31646541	1.0	-	1	ID=g11789.t5.CDS3;Parent=g11789.t5
HiC_scaffold_3	AUGUSTUS	CDS	31646433	31646541	1.0	-	1	ID=g11789.t6.CDS3;Parent=g11789.t6
HiC_scaffold_3	gmst	CDS	31646433	31646541	167.196513	-	1	ID=g11789.t2.CDS3;Parent=g11789.t2
HiC_scaffold_3	gmst	exon	31646433	31646541	167.196513	-	1	ID=g11789.t2.exon3;Parent=g11789.t2
HiC_scaffold_3	gmst	CDS	31646433	31646541	173.046685	-	1	ID=g11789.t3.CDS3;Parent=g11789.t3
HiC_scaffold_3	gmst	exon	31646433	31646541	173.046685	-	1	ID=g11789.t3.exon3;Parent=g11789.t3
HiC_scaffold_3	AUGUSTUS	intron	31646542	31648385	1.0	-	.	ID=g11789.t1.intron3;Parent=g11789.t1
HiC_scaffold_3	AUGUSTUS	intron	31646542	31648385	1.0	-	.	ID=g11789.t4.intron3;Parent=g11789.t4
HiC_scaffold_3	AUGUSTUS	intron	31646542	31648385	1.0	-	.	ID=g11789.t5.intron3;Parent=g11789.t5
HiC_scaffold_3	AUGUSTUS	intron	31646542	31648385	1.0	-	.	ID=g11789.t6.intron3;Parent=g11789.t6
HiC_scaffold_3	gmst	intron	31646542	31648385	167.196513	-	0	ID=g11789.t2.intron3;Parent=g11789.t2
HiC_scaffold_3	gmst	intron	31646542	31648385	173.046685	-	0	ID=g11789.t3.intron3;Parent=g11789.t3
HiC_scaffold_3	AUGUSTUS	exon	31648386	31648667	.	-	.	ID=g11789.t1.exon4;Parent=g11789.t1
HiC_scaffold_3	AUGUSTUS	exon	31648386	31648667	.	-	.	ID=g11789.t4.exon4;Parent=g11789.t4
HiC_scaffold_3	AUGUSTUS	exon	31648386	31648667	.	-	.	ID=g11789.t5.exon4;Parent=g11789.t5
HiC_scaffold_3	AUGUSTUS	exon	31648386	31648667	.	-	.	ID=g11789.t6.exon4;Parent=g11789.t6
HiC_scaffold_3	AUGUSTUS	CDS	31648386	31648667	1.0	-	1	ID=g11789.t1.CDS4;Parent=g11789.t1
HiC_scaffold_3	AUGUSTUS	CDS	31648386	31648667	1.0	-	1	ID=g11789.t4.CDS4;Parent=g11789.t4
HiC_scaffold_3	AUGUSTUS	CDS	31648386	31648667	1.0	-	1	ID=g11789.t5.CDS4;Parent=g11789.t5
HiC_scaffold_3	AUGUSTUS	CDS	31648386	31648667	1.0	-	1	ID=g11789.t6.CDS4;Parent=g11789.t6
HiC_scaffold_3	gmst	CDS	31648386	31648667	167.196513	-	1	ID=g11789.t2.CDS4;Parent=g11789.t2
HiC_scaffold_3	gmst	exon	31648386	31648667	167.196513	-	1	ID=g11789.t2.exon4;Parent=g11789.t2
HiC_scaffold_3	gmst	CDS	31648386	31648667	173.046685	-	1	ID=g11789.t3.CDS4;Parent=g11789.t3
HiC_scaffold_3	gmst	exon	31648386	31648667	173.046685	-	1	ID=g11789.t3.exon4;Parent=g11789.t3
HiC_scaffold_3	AUGUSTUS	intron	31648668	31652360	1.0	-	.	ID=g11789.t1.intron4;Parent=g11789.t1
HiC_scaffold_3	AUGUSTUS	intron	31648668	31652360	1.0	-	.	ID=g11789.t4.intron4;Parent=g11789.t4
HiC_scaffold_3	AUGUSTUS	intron	31648668	31652360	1.0	-	.	ID=g11789.t5.intron4;Parent=g11789.t5
HiC_scaffold_3	AUGUSTUS	intron	31648668	31652360	1.0	-	.	ID=g11789.t6.intron4;Parent=g11789.t6
HiC_scaffold_3	gmst	intron	31648668	31652360	167.196513	-	0	ID=g11789.t2.intron4;Parent=g11789.t2
HiC_scaffold_3	gmst	intron	31648668	31652360	173.046685	-	0	ID=g11789.t3.intron4;Parent=g11789.t3
HiC_scaffold_3	AUGUSTUS	exon	31652361	31652574	.	-	.	ID=g11789.t1.exon5;Parent=g11789.t1
HiC_scaffold_3	AUGUSTUS	exon	31652361	31652574	.	-	.	ID=g11789.t4.exon5;Parent=g11789.t4
HiC_scaffold_3	AUGUSTUS	exon	31652361	31652574	.	-	.	ID=g11789.t5.exon5;Parent=g11789.t5
HiC_scaffold_3	AUGUSTUS	exon	31652361	31652574	.	-	.	ID=g11789.t6.exon5;Parent=g11789.t6
HiC_scaffold_3	AUGUSTUS	CDS	31652361	31652574	1.0	-	2	ID=g11789.t1.CDS5;Parent=g11789.t1
HiC_scaffold_3	AUGUSTUS	CDS	31652361	31652574	1.0	-	2	ID=g11789.t4.CDS5;Parent=g11789.t4
HiC_scaffold_3	AUGUSTUS	CDS	31652361	31652574	1.0	-	2	ID=g11789.t5.CDS5;Parent=g11789.t5
HiC_scaffold_3	AUGUSTUS	CDS	31652361	31652574	1.0	-	2	ID=g11789.t6.CDS5;Parent=g11789.t6
HiC_scaffold_3	gmst	CDS	31652361	31652574	167.196513	-	2	ID=g11789.t2.CDS5;Parent=g11789.t2
HiC_scaffold_3	gmst	exon	31652361	31652574	167.196513	-	2	ID=g11789.t2.exon5;Parent=g11789.t2
HiC_scaffold_3	gmst	CDS	31652361	31652574	173.046685	-	2	ID=g11789.t3.CDS5;Parent=g11789.t3
HiC_scaffold_3	gmst	exon	31652361	31652574	173.046685	-	2	ID=g11789.t3.exon5;Parent=g11789.t3
HiC_scaffold_3	AUGUSTUS	intron	31652575	31654780	1.0	-	.	ID=g11789.t1.intron5;Parent=g11789.t1
HiC_scaffold_3	AUGUSTUS	intron	31652575	31654780	1.0	-	.	ID=g11789.t4.intron5;Parent=g11789.t4
HiC_scaffold_3	AUGUSTUS	intron	31652575	31654780	1.0	-	.	ID=g11789.t5.intron5;Parent=g11789.t5
HiC_scaffold_3	AUGUSTUS	intron	31652575	31654780	1.0	-	.	ID=g11789.t6.intron5;Parent=g11789.t6
HiC_scaffold_3	gmst	intron	31652575	31654780	167.196513	-	0	ID=g11789.t2.intron5;Parent=g11789.t2
HiC_scaffold_3	gmst	intron	31652575	31654780	173.046685	-	0	ID=g11789.t3.intron5;Parent=g11789.t3
HiC_scaffold_3	AUGUSTUS	exon	31654781	31654833	.	-	.	ID=g11789.t1.exon6;Parent=g11789.t1
HiC_scaffold_3	AUGUSTUS	exon	31654781	31654833	.	-	.	ID=g11789.t4.exon6;Parent=g11789.t4
HiC_scaffold_3	AUGUSTUS	exon	31654781	31654833	.	-	.	ID=g11789.t5.exon6;Parent=g11789.t5
HiC_scaffold_3	AUGUSTUS	exon	31654781	31654833	.	-	.	ID=g11789.t6.exon6;Parent=g11789.t6
HiC_scaffold_3	AUGUSTUS	CDS	31654781	31654833	1.0	-	1	ID=g11789.t1.CDS6;Parent=g11789.t1
HiC_scaffold_3	AUGUSTUS	CDS	31654781	31654833	1.0	-	1	ID=g11789.t4.CDS6;Parent=g11789.t4
HiC_scaffold_3	AUGUSTUS	CDS	31654781	31654833	1.0	-	1	ID=g11789.t5.CDS6;Parent=g11789.t5
HiC_scaffold_3	AUGUSTUS	CDS	31654781	31654833	1.0	-	1	ID=g11789.t6.CDS6;Parent=g11789.t6
HiC_scaffold_3	gmst	CDS	31654781	31654833	167.196513	-	1	ID=g11789.t2.CDS6;Parent=g11789.t2
HiC_scaffold_3	gmst	exon	31654781	31654833	167.196513	-	1	ID=g11789.t2.exon6;Parent=g11789.t2
HiC_scaffold_3	gmst	CDS	31654781	31654833	173.046685	-	1	ID=g11789.t3.CDS6;Parent=g11789.t3
HiC_scaffold_3	gmst	exon	31654781	31654833	173.046685	-	1	ID=g11789.t3.exon6;Parent=g11789.t3
HiC_scaffold_3	AUGUSTUS	intron	31654834	31657056	1.0	-	.	ID=g11789.t1.intron6;Parent=g11789.t1
HiC_scaffold_3	AUGUSTUS	intron	31654834	31657056	1.0	-	.	ID=g11789.t4.intron6;Parent=g11789.t4
HiC_scaffold_3	AUGUSTUS	intron	31654834	31657056	1.0	-	.	ID=g11789.t5.intron6;Parent=g11789.t5
HiC_scaffold_3	AUGUSTUS	intron	31654834	31657056	1.0	-	.	ID=g11789.t6.intron6;Parent=g11789.t6
HiC_scaffold_3	gmst	intron	31654834	31657056	167.196513	-	0	ID=g11789.t2.intron6;Parent=g11789.t2
HiC_scaffold_3	gmst	intron	31654834	31657056	173.046685	-	0	ID=g11789.t3.intron6;Parent=g11789.t3
HiC_scaffold_3	AUGUSTUS	exon	31657057	31657122	.	-	.	ID=g11789.t1.exon7;Parent=g11789.t1
HiC_scaffold_3	AUGUSTUS	exon	31657057	31657122	.	-	.	ID=g11789.t4.exon7;Parent=g11789.t4
HiC_scaffold_3	AUGUSTUS	exon	31657057	31657122	.	-	.	ID=g11789.t5.exon7;Parent=g11789.t5
HiC_scaffold_3	AUGUSTUS	exon	31657057	31657122	.	-	.	ID=g11789.t6.exon7;Parent=g11789.t6
HiC_scaffold_3	AUGUSTUS	CDS	31657057	31657122	1.0	-	1	ID=g11789.t1.CDS7;Parent=g11789.t1
HiC_scaffold_3	AUGUSTUS	CDS	31657057	31657122	1.0	-	1	ID=g11789.t4.CDS7;Parent=g11789.t4
HiC_scaffold_3	AUGUSTUS	CDS	31657057	31657122	1.0	-	1	ID=g11789.t5.CDS7;Parent=g11789.t5
HiC_scaffold_3	AUGUSTUS	CDS	31657057	31657122	1.0	-	1	ID=g11789.t6.CDS7;Parent=g11789.t6
HiC_scaffold_3	gmst	CDS	31657057	31657122	167.196513	-	1	ID=g11789.t2.CDS7;Parent=g11789.t2
HiC_scaffold_3	gmst	exon	31657057	31657122	167.196513	-	1	ID=g11789.t2.exon7;Parent=g11789.t2
HiC_scaffold_3	gmst	CDS	31657057	31657122	173.046685	-	1	ID=g11789.t3.CDS7;Parent=g11789.t3
HiC_scaffold_3	gmst	exon	31657057	31657122	173.046685	-	1	ID=g11789.t3.exon7;Parent=g11789.t3
HiC_scaffold_3	AUGUSTUS	intron	31657123	31657932	1.0	-	.	ID=g11789.t1.intron7;Parent=g11789.t1
HiC_scaffold_3	AUGUSTUS	intron	31657123	31657932	1.0	-	.	ID=g11789.t4.intron7;Parent=g11789.t4
HiC_scaffold_3	AUGUSTUS	intron	31657123	31657932	1.0	-	.	ID=g11789.t5.intron7;Parent=g11789.t5
HiC_scaffold_3	AUGUSTUS	intron	31657123	31657932	1.0	-	.	ID=g11789.t6.intron7;Parent=g11789.t6
HiC_scaffold_3	gmst	intron	31657123	31657932	167.196513	-	0	ID=g11789.t2.intron7;Parent=g11789.t2
HiC_scaffold_3	gmst	intron	31657123	31657932	173.046685	-	0	ID=g11789.t3.intron7;Parent=g11789.t3
HiC_scaffold_3	AUGUSTUS	exon	31657933	31658261	.	-	.	ID=g11789.t1.exon8;Parent=g11789.t1
HiC_scaffold_3	AUGUSTUS	exon	31657933	31658261	.	-	.	ID=g11789.t4.exon8;Parent=g11789.t4
HiC_scaffold_3	AUGUSTUS	exon	31657933	31658261	.	-	.	ID=g11789.t5.exon8;Parent=g11789.t5
HiC_scaffold_3	AUGUSTUS	exon	31657933	31658261	.	-	.	ID=g11789.t6.exon8;Parent=g11789.t6
HiC_scaffold_3	AUGUSTUS	CDS	31657933	31658261	1.0	-	0	ID=g11789.t1.CDS8;Parent=g11789.t1
HiC_scaffold_3	AUGUSTUS	CDS	31657933	31658261	1.0	-	0	ID=g11789.t4.CDS8;Parent=g11789.t4
HiC_scaffold_3	AUGUSTUS	CDS	31657933	31658261	1.0	-	0	ID=g11789.t5.CDS8;Parent=g11789.t5
HiC_scaffold_3	AUGUSTUS	CDS	31657933	31658261	1.0	-	0	ID=g11789.t6.CDS8;Parent=g11789.t6
HiC_scaffold_3	gmst	CDS	31657933	31658261	167.196513	-	0	ID=g11789.t2.CDS8;Parent=g11789.t2
HiC_scaffold_3	gmst	exon	31657933	31658261	167.196513	-	0	ID=g11789.t2.exon8;Parent=g11789.t2
HiC_scaffold_3	gmst	CDS	31657933	31658261	173.046685	-	0	ID=g11789.t3.CDS8;Parent=g11789.t3
HiC_scaffold_3	gmst	exon	31657933	31658261	173.046685	-	0	ID=g11789.t3.exon8;Parent=g11789.t3
HiC_scaffold_3	AUGUSTUS	intron	31658262	31658627	1.0	-	.	ID=g11789.t1.intron8;Parent=g11789.t1
HiC_scaffold_3	AUGUSTUS	intron	31658262	31658627	1.0	-	.	ID=g11789.t4.intron8;Parent=g11789.t4
HiC_scaffold_3	AUGUSTUS	intron	31658262	31658627	1.0	-	.	ID=g11789.t5.intron8;Parent=g11789.t5
HiC_scaffold_3	AUGUSTUS	intron	31658262	31658627	1.0	-	.	ID=g11789.t6.intron8;Parent=g11789.t6
HiC_scaffold_3	gmst	intron	31658262	31658627	167.196513	-	0	ID=g11789.t2.intron8;Parent=g11789.t2
HiC_scaffold_3	gmst	intron	31658262	31659318	173.046685	-	0	ID=g11789.t3.intron8;Parent=g11789.t3
HiC_scaffold_3	AUGUSTUS	exon	31658628	31658720	.	-	.	ID=g11789.t1.exon9;Parent=g11789.t1
HiC_scaffold_3	AUGUSTUS	exon	31658628	31658720	.	-	.	ID=g11789.t4.exon9;Parent=g11789.t4
HiC_scaffold_3	AUGUSTUS	exon	31658628	31658720	.	-	.	ID=g11789.t5.exon9;Parent=g11789.t5
HiC_scaffold_3	AUGUSTUS	exon	31658628	31658720	.	-	.	ID=g11789.t6.exon9;Parent=g11789.t6
HiC_scaffold_3	AUGUSTUS	CDS	31658628	31658720	1.0	-	0	ID=g11789.t1.CDS9;Parent=g11789.t1
HiC_scaffold_3	AUGUSTUS	CDS	31658628	31658720	1.0	-	0	ID=g11789.t4.CDS9;Parent=g11789.t4
HiC_scaffold_3	AUGUSTUS	CDS	31658628	31658720	1.0	-	0	ID=g11789.t5.CDS9;Parent=g11789.t5
HiC_scaffold_3	AUGUSTUS	CDS	31658628	31658720	1.0	-	0	ID=g11789.t6.CDS9;Parent=g11789.t6
HiC_scaffold_3	gmst	CDS	31658628	31658720	167.196513	-	0	ID=g11789.t2.CDS9;Parent=g11789.t2
HiC_scaffold_3	gmst	exon	31658628	31658720	167.196513	-	0	ID=g11789.t2.exon9;Parent=g11789.t2
HiC_scaffold_3	AUGUSTUS	intron	31658721	31659318	1.0	-	.	ID=g11789.t1.intron9;Parent=g11789.t1
HiC_scaffold_3	AUGUSTUS	intron	31658721	31659318	1.0	-	.	ID=g11789.t4.intron9;Parent=g11789.t4
HiC_scaffold_3	AUGUSTUS	intron	31658721	31659318	1.0	-	.	ID=g11789.t5.intron9;Parent=g11789.t5
HiC_scaffold_3	AUGUSTUS	intron	31658721	31659318	1.0	-	.	ID=g11789.t6.intron9;Parent=g11789.t6
HiC_scaffold_3	gmst	intron	31658721	31659318	167.196513	-	0	ID=g11789.t2.intron9;Parent=g11789.t2
HiC_scaffold_3	AUGUSTUS	exon	31659319	31659423	.	-	.	ID=g11789.t1.exon10;Parent=g11789.t1
HiC_scaffold_3	AUGUSTUS	exon	31659319	31659423	.	-	.	ID=g11789.t4.exon10;Parent=g11789.t4
HiC_scaffold_3	AUGUSTUS	exon	31659319	31659423	.	-	.	ID=g11789.t5.exon10;Parent=g11789.t5
HiC_scaffold_3	AUGUSTUS	exon	31659319	31659423	.	-	.	ID=g11789.t6.exon10;Parent=g11789.t6
HiC_scaffold_3	AUGUSTUS	CDS	31659319	31659423	1.0	-	0	ID=g11789.t1.CDS10;Parent=g11789.t1
HiC_scaffold_3	AUGUSTUS	CDS	31659319	31659423	1.0	-	0	ID=g11789.t4.CDS10;Parent=g11789.t4
HiC_scaffold_3	AUGUSTUS	CDS	31659319	31659423	1.0	-	0	ID=g11789.t5.CDS10;Parent=g11789.t5
HiC_scaffold_3	AUGUSTUS	CDS	31659319	31659423	1.0	-	0	ID=g11789.t6.CDS10;Parent=g11789.t6
HiC_scaffold_3	gmst	CDS	31659319	31659423	167.196513	-	0	ID=g11789.t2.CDS10;Parent=g11789.t2
HiC_scaffold_3	gmst	exon	31659319	31659423	167.196513	-	0	ID=g11789.t2.exon10;Parent=g11789.t2
HiC_scaffold_3	gmst	CDS	31659319	31659423	173.046685	-	0	ID=g11789.t3.CDS9;Parent=g11789.t3
HiC_scaffold_3	gmst	exon	31659319	31659423	173.046685	-	0	ID=g11789.t3.exon9;Parent=g11789.t3
HiC_scaffold_3	AUGUSTUS	intron	31659424	31659701	1.0	-	.	ID=g11789.t1.intron10;Parent=g11789.t1
HiC_scaffold_3	AUGUSTUS	intron	31659424	31659701	1.0	-	.	ID=g11789.t4.intron10;Parent=g11789.t4
HiC_scaffold_3	AUGUSTUS	intron	31659424	31659701	1.0	-	.	ID=g11789.t5.intron10;Parent=g11789.t5
HiC_scaffold_3	AUGUSTUS	intron	31659424	31659701	1.0	-	.	ID=g11789.t6.intron10;Parent=g11789.t6
HiC_scaffold_3	gmst	intron	31659424	31659701	167.196513	-	0	ID=g11789.t2.intron10;Parent=g11789.t2
HiC_scaffold_3	gmst	intron	31659424	31659701	173.046685	-	0	ID=g11789.t3.intron9;Parent=g11789.t3
HiC_scaffold_3	AUGUSTUS	exon	31659702	31659727	.	-	.	ID=g11789.t1.exon11;Parent=g11789.t1
HiC_scaffold_3	AUGUSTUS	exon	31659702	31659727	.	-	.	ID=g11789.t4.exon11;Parent=g11789.t4
HiC_scaffold_3	AUGUSTUS	exon	31659702	31659727	.	-	.	ID=g11789.t5.exon11;Parent=g11789.t5
HiC_scaffold_3	AUGUSTUS	exon	31659702	31659727	.	-	.	ID=g11789.t6.exon11;Parent=g11789.t6
HiC_scaffold_3	AUGUSTUS	CDS	31659702	31659727	1.0	-	2	ID=g11789.t1.CDS11;Parent=g11789.t1
HiC_scaffold_3	AUGUSTUS	CDS	31659702	31659727	1.0	-	2	ID=g11789.t4.CDS11;Parent=g11789.t4
HiC_scaffold_3	AUGUSTUS	CDS	31659702	31659727	1.0	-	2	ID=g11789.t5.CDS11;Parent=g11789.t5
HiC_scaffold_3	AUGUSTUS	CDS	31659702	31659727	1.0	-	2	ID=g11789.t6.CDS11;Parent=g11789.t6
HiC_scaffold_3	gmst	CDS	31659702	31659727	167.196513	-	2	ID=g11789.t2.CDS11;Parent=g11789.t2
HiC_scaffold_3	gmst	exon	31659702	31659727	167.196513	-	2	ID=g11789.t2.exon11;Parent=g11789.t2
HiC_scaffold_3	gmst	CDS	31659702	31659727	173.046685	-	2	ID=g11789.t3.CDS10;Parent=g11789.t3
HiC_scaffold_3	gmst	exon	31659702	31659727	173.046685	-	2	ID=g11789.t3.exon10;Parent=g11789.t3
HiC_scaffold_3	AUGUSTUS	intron	31659728	31661457	1.0	-	.	ID=g11789.t4.intron11;Parent=g11789.t4
HiC_scaffold_3	gmst	intron	31659728	31661457	173.046685	-	0	ID=g11789.t3.intron10;Parent=g11789.t3
HiC_scaffold_3	AUGUSTUS	intron	31659728	31661650	1.0	-	.	ID=g11789.t1.intron11;Parent=g11789.t1
HiC_scaffold_3	AUGUSTUS	intron	31659728	31661650	1.0	-	.	ID=g11789.t5.intron11;Parent=g11789.t5
HiC_scaffold_3	AUGUSTUS	intron	31659728	31661650	1.0	-	.	ID=g11789.t6.intron11;Parent=g11789.t6
HiC_scaffold_3	gmst	intron	31659728	31661650	167.196513	-	0	ID=g11789.t2.intron11;Parent=g11789.t2
HiC_scaffold_3	AUGUSTUS	exon	31661458	31661499	.	-	.	ID=g11789.t4.exon12;Parent=g11789.t4
HiC_scaffold_3	AUGUSTUS	CDS	31661458	31661499	1.0	-	2	ID=g11789.t4.CDS12;Parent=g11789.t4
HiC_scaffold_3	gmst	CDS	31661458	31661499	173.046685	-	2	ID=g11789.t3.CDS11;Parent=g11789.t3
HiC_scaffold_3	gmst	exon	31661458	31661499	173.046685	-	2	ID=g11789.t3.exon11;Parent=g11789.t3
HiC_scaffold_3	AUGUSTUS	intron	31661500	31661650	1.0	-	.	ID=g11789.t4.intron12;Parent=g11789.t4
HiC_scaffold_3	gmst	intron	31661500	31663406	173.046685	-	0	ID=g11789.t3.intron11;Parent=g11789.t3
HiC_scaffold_3	AUGUSTUS	exon	31661651	31661707	.	-	.	ID=g11789.t1.exon12;Parent=g11789.t1
HiC_scaffold_3	AUGUSTUS	exon	31661651	31661707	.	-	.	ID=g11789.t4.exon13;Parent=g11789.t4
HiC_scaffold_3	AUGUSTUS	exon	31661651	31661707	.	-	.	ID=g11789.t5.exon12;Parent=g11789.t5
HiC_scaffold_3	AUGUSTUS	exon	31661651	31661707	.	-	.	ID=g11789.t6.exon12;Parent=g11789.t6
HiC_scaffold_3	AUGUSTUS	CDS	31661651	31661707	1.0	-	2	ID=g11789.t1.CDS12;Parent=g11789.t1
HiC_scaffold_3	AUGUSTUS	CDS	31661651	31661707	1.0	-	2	ID=g11789.t4.CDS13;Parent=g11789.t4
HiC_scaffold_3	AUGUSTUS	CDS	31661651	31661707	1.0	-	2	ID=g11789.t5.CDS12;Parent=g11789.t5
HiC_scaffold_3	AUGUSTUS	CDS	31661651	31661707	1.0	-	2	ID=g11789.t6.CDS12;Parent=g11789.t6
HiC_scaffold_3	gmst	CDS	31661651	31661707	167.196513	-	2	ID=g11789.t2.CDS12;Parent=g11789.t2
HiC_scaffold_3	gmst	exon	31661651	31661707	167.196513	-	2	ID=g11789.t2.exon12;Parent=g11789.t2
HiC_scaffold_3	AUGUSTUS	intron	31661708	31663406	1.0	-	.	ID=g11789.t1.intron12;Parent=g11789.t1
HiC_scaffold_3	AUGUSTUS	intron	31661708	31663406	1.0	-	.	ID=g11789.t4.intron13;Parent=g11789.t4
HiC_scaffold_3	AUGUSTUS	intron	31661708	31663406	1.0	-	.	ID=g11789.t5.intron12;Parent=g11789.t5
HiC_scaffold_3	AUGUSTUS	intron	31661708	31663406	1.0	-	.	ID=g11789.t6.intron12;Parent=g11789.t6
HiC_scaffold_3	gmst	intron	31661708	31663406	167.196513	-	0	ID=g11789.t2.intron12;Parent=g11789.t2
HiC_scaffold_3	AUGUSTUS	exon	31663407	31663467	.	-	.	ID=g11789.t1.exon13;Parent=g11789.t1
HiC_scaffold_3	AUGUSTUS	exon	31663407	31663467	.	-	.	ID=g11789.t4.exon14;Parent=g11789.t4
HiC_scaffold_3	AUGUSTUS	exon	31663407	31663467	.	-	.	ID=g11789.t5.exon13;Parent=g11789.t5
HiC_scaffold_3	AUGUSTUS	exon	31663407	31663467	.	-	.	ID=g11789.t6.exon13;Parent=g11789.t6
HiC_scaffold_3	AUGUSTUS	CDS	31663407	31663467	1.0	-	0	ID=g11789.t1.CDS13;Parent=g11789.t1
HiC_scaffold_3	AUGUSTUS	CDS	31663407	31663467	1.0	-	0	ID=g11789.t4.CDS14;Parent=g11789.t4
HiC_scaffold_3	AUGUSTUS	CDS	31663407	31663467	1.0	-	0	ID=g11789.t5.CDS13;Parent=g11789.t5
HiC_scaffold_3	AUGUSTUS	CDS	31663407	31663467	1.0	-	0	ID=g11789.t6.CDS13;Parent=g11789.t6
HiC_scaffold_3	gmst	CDS	31663407	31663467	167.196513	-	0	ID=g11789.t2.CDS13;Parent=g11789.t2
HiC_scaffold_3	gmst	exon	31663407	31663467	167.196513	-	0	ID=g11789.t2.exon13;Parent=g11789.t2
HiC_scaffold_3	gmst	CDS	31663407	31663467	173.046685	-	0	ID=g11789.t3.CDS12;Parent=g11789.t3
HiC_scaffold_3	gmst	exon	31663407	31663467	173.046685	-	0	ID=g11789.t3.exon12;Parent=g11789.t3
HiC_scaffold_3	AUGUSTUS	intron	31663468	31664446	1.0	-	.	ID=g11789.t1.intron13;Parent=g11789.t1
HiC_scaffold_3	AUGUSTUS	intron	31663468	31664446	1.0	-	.	ID=g11789.t4.intron14;Parent=g11789.t4
HiC_scaffold_3	AUGUSTUS	intron	31663468	31664446	1.0	-	.	ID=g11789.t5.intron13;Parent=g11789.t5
HiC_scaffold_3	AUGUSTUS	intron	31663468	31664446	1.0	-	.	ID=g11789.t6.intron13;Parent=g11789.t6
HiC_scaffold_3	gmst	intron	31663468	31664446	167.196513	-	0	ID=g11789.t2.intron13;Parent=g11789.t2
HiC_scaffold_3	gmst	intron	31663468	31664446	173.046685	-	0	ID=g11789.t3.intron12;Parent=g11789.t3
HiC_scaffold_3	AUGUSTUS	exon	31664447	31664553	.	-	.	ID=g11789.t1.exon14;Parent=g11789.t1
HiC_scaffold_3	AUGUSTUS	exon	31664447	31664553	.	-	.	ID=g11789.t4.exon15;Parent=g11789.t4
HiC_scaffold_3	AUGUSTUS	exon	31664447	31664553	.	-	.	ID=g11789.t5.exon14;Parent=g11789.t5
HiC_scaffold_3	AUGUSTUS	CDS	31664447	31664553	1.0	-	2	ID=g11789.t1.CDS14;Parent=g11789.t1
HiC_scaffold_3	AUGUSTUS	CDS	31664447	31664553	1.0	-	2	ID=g11789.t4.CDS15;Parent=g11789.t4
HiC_scaffold_3	AUGUSTUS	CDS	31664447	31664553	1.0	-	2	ID=g11789.t5.CDS14;Parent=g11789.t5
HiC_scaffold_3	gmst	CDS	31664447	31664553	167.196513	-	2	ID=g11789.t2.CDS14;Parent=g11789.t2
HiC_scaffold_3	gmst	exon	31664447	31664553	167.196513	-	2	ID=g11789.t2.exon14;Parent=g11789.t2
HiC_scaffold_3	gmst	CDS	31664447	31664553	173.046685	-	2	ID=g11789.t3.CDS13;Parent=g11789.t3
HiC_scaffold_3	gmst	exon	31664447	31664553	173.046685	-	2	ID=g11789.t3.exon13;Parent=g11789.t3
HiC_scaffold_3	AUGUSTUS	exon	31664447	31664634	.	-	.	ID=g11789.t6.exon14;Parent=g11789.t6
HiC_scaffold_3	AUGUSTUS	CDS	31664447	31664634	1.0	-	2	ID=g11789.t6.CDS14;Parent=g11789.t6
HiC_scaffold_3	AUGUSTUS	intron	31664554	31665418	1.0	-	.	ID=g11789.t1.intron14;Parent=g11789.t1
HiC_scaffold_3	AUGUSTUS	intron	31664554	31665418	1.0	-	.	ID=g11789.t4.intron15;Parent=g11789.t4
HiC_scaffold_3	AUGUSTUS	intron	31664554	31665418	1.0	-	.	ID=g11789.t5.intron14;Parent=g11789.t5
HiC_scaffold_3	gmst	intron	31664554	31665418	167.196513	-	0	ID=g11789.t2.intron14;Parent=g11789.t2
HiC_scaffold_3	gmst	intron	31664554	31665418	173.046685	-	0	ID=g11789.t3.intron13;Parent=g11789.t3
HiC_scaffold_3	AUGUSTUS	intron	31664635	31665418	1.0	-	.	ID=g11789.t6.intron14;Parent=g11789.t6
HiC_scaffold_3	AUGUSTUS	exon	31665419	31665580	.	-	.	ID=g11789.t1.exon15;Parent=g11789.t1
HiC_scaffold_3	AUGUSTUS	exon	31665419	31665580	.	-	.	ID=g11789.t4.exon16;Parent=g11789.t4
HiC_scaffold_3	AUGUSTUS	exon	31665419	31665580	.	-	.	ID=g11789.t5.exon15;Parent=g11789.t5
HiC_scaffold_3	AUGUSTUS	exon	31665419	31665580	.	-	.	ID=g11789.t6.exon15;Parent=g11789.t6
HiC_scaffold_3	AUGUSTUS	CDS	31665419	31665580	1.0	-	2	ID=g11789.t1.CDS15;Parent=g11789.t1
HiC_scaffold_3	AUGUSTUS	CDS	31665419	31665580	1.0	-	2	ID=g11789.t4.CDS16;Parent=g11789.t4
HiC_scaffold_3	AUGUSTUS	CDS	31665419	31665580	1.0	-	2	ID=g11789.t5.CDS15;Parent=g11789.t5
HiC_scaffold_3	AUGUSTUS	CDS	31665419	31665580	1.0	-	2	ID=g11789.t6.CDS15;Parent=g11789.t6
HiC_scaffold_3	gmst	CDS	31665419	31665580	167.196513	-	2	ID=g11789.t2.CDS15;Parent=g11789.t2
HiC_scaffold_3	gmst	exon	31665419	31665580	167.196513	-	2	ID=g11789.t2.exon15;Parent=g11789.t2
HiC_scaffold_3	gmst	CDS	31665419	31665580	173.046685	-	2	ID=g11789.t3.CDS14;Parent=g11789.t3
HiC_scaffold_3	gmst	exon	31665419	31665580	173.046685	-	2	ID=g11789.t3.exon14;Parent=g11789.t3
HiC_scaffold_3	AUGUSTUS	intron	31665581	31666644	1.0	-	.	ID=g11789.t1.intron15;Parent=g11789.t1
HiC_scaffold_3	AUGUSTUS	intron	31665581	31666644	1.0	-	.	ID=g11789.t4.intron16;Parent=g11789.t4
HiC_scaffold_3	AUGUSTUS	intron	31665581	31666644	1.0	-	.	ID=g11789.t5.intron15;Parent=g11789.t5
HiC_scaffold_3	AUGUSTUS	intron	31665581	31666644	1.0	-	.	ID=g11789.t6.intron15;Parent=g11789.t6
HiC_scaffold_3	gmst	intron	31665581	31666644	167.196513	-	0	ID=g11789.t2.intron15;Parent=g11789.t2
HiC_scaffold_3	gmst	intron	31665581	31666644	173.046685	-	0	ID=g11789.t3.intron14;Parent=g11789.t3
HiC_scaffold_3	AUGUSTUS	exon	31666645	31666759	.	-	.	ID=g11789.t1.exon16;Parent=g11789.t1
HiC_scaffold_3	AUGUSTUS	exon	31666645	31666759	.	-	.	ID=g11789.t4.exon17;Parent=g11789.t4
HiC_scaffold_3	AUGUSTUS	exon	31666645	31666759	.	-	.	ID=g11789.t5.exon16;Parent=g11789.t5
HiC_scaffold_3	AUGUSTUS	exon	31666645	31666759	.	-	.	ID=g11789.t6.exon16;Parent=g11789.t6
HiC_scaffold_3	AUGUSTUS	CDS	31666645	31666759	1.0	-	0	ID=g11789.t1.CDS16;Parent=g11789.t1
HiC_scaffold_3	AUGUSTUS	CDS	31666645	31666759	1.0	-	0	ID=g11789.t4.CDS17;Parent=g11789.t4
HiC_scaffold_3	AUGUSTUS	CDS	31666645	31666759	1.0	-	0	ID=g11789.t5.CDS16;Parent=g11789.t5
HiC_scaffold_3	AUGUSTUS	CDS	31666645	31666759	1.0	-	0	ID=g11789.t6.CDS16;Parent=g11789.t6
HiC_scaffold_3	gmst	CDS	31666645	31666759	167.196513	-	0	ID=g11789.t2.CDS16;Parent=g11789.t2
HiC_scaffold_3	gmst	exon	31666645	31666759	167.196513	-	0	ID=g11789.t2.exon16;Parent=g11789.t2
HiC_scaffold_3	gmst	CDS	31666645	31666759	173.046685	-	0	ID=g11789.t3.CDS15;Parent=g11789.t3
HiC_scaffold_3	gmst	exon	31666645	31666759	173.046685	-	0	ID=g11789.t3.exon15;Parent=g11789.t3
HiC_scaffold_3	AUGUSTUS	intron	31666760	31676459	1.0	-	.	ID=g11789.t1.intron16;Parent=g11789.t1
HiC_scaffold_3	AUGUSTUS	intron	31666760	31676459	1.0	-	.	ID=g11789.t4.intron17;Parent=g11789.t4
HiC_scaffold_3	AUGUSTUS	intron	31666760	31676459	1.0	-	.	ID=g11789.t5.intron16;Parent=g11789.t5
HiC_scaffold_3	AUGUSTUS	intron	31666760	31676459	1.0	-	.	ID=g11789.t6.intron16;Parent=g11789.t6
HiC_scaffold_3	gmst	intron	31666760	31676459	167.196513	-	0	ID=g11789.t2.intron16;Parent=g11789.t2
HiC_scaffold_3	gmst	intron	31666760	31676459	173.046685	-	0	ID=g11789.t3.intron15;Parent=g11789.t3
HiC_scaffold_3	AUGUSTUS	exon	31676460	31676768	.	-	.	ID=g11789.t1.exon17;Parent=g11789.t1
HiC_scaffold_3	AUGUSTUS	exon	31676460	31676768	.	-	.	ID=g11789.t4.exon18;Parent=g11789.t4
HiC_scaffold_3	AUGUSTUS	exon	31676460	31676768	.	-	.	ID=g11789.t5.exon17;Parent=g11789.t5
HiC_scaffold_3	AUGUSTUS	exon	31676460	31676768	.	-	.	ID=g11789.t6.exon17;Parent=g11789.t6
HiC_scaffold_3	AUGUSTUS	CDS	31676460	31676768	0.78	-	0	ID=g11789.t4.CDS18;Parent=g11789.t4
HiC_scaffold_3	AUGUSTUS	CDS	31676460	31676768	0.82	-	0	ID=g11789.t6.CDS17;Parent=g11789.t6
HiC_scaffold_3	AUGUSTUS	CDS	31676460	31676768	0.85	-	0	ID=g11789.t1.CDS17;Parent=g11789.t1
HiC_scaffold_3	AUGUSTUS	CDS	31676460	31676768	0.86	-	0	ID=g11789.t5.CDS17;Parent=g11789.t5
HiC_scaffold_3	gmst	CDS	31676460	31676768	167.196513	-	0	ID=g11789.t2.CDS17;Parent=g11789.t2
HiC_scaffold_3	gmst	exon	31676460	31676768	167.196513	-	0	ID=g11789.t2.exon17;Parent=g11789.t2
HiC_scaffold_3	gmst	CDS	31676460	31676768	173.046685	-	0	ID=g11789.t3.CDS16;Parent=g11789.t3
HiC_scaffold_3	gmst	exon	31676460	31676768	173.046685	-	0	ID=g11789.t3.exon16;Parent=g11789.t3
HiC_scaffold_3	AUGUSTUS	intron	31676769	31678426	1.0	-	.	ID=g11789.t1.intron17;Parent=g11789.t1
HiC_scaffold_3	AUGUSTUS	intron	31676769	31678426	1.0	-	.	ID=g11789.t4.intron18;Parent=g11789.t4
HiC_scaffold_3	AUGUSTUS	intron	31676769	31678426	1.0	-	.	ID=g11789.t5.intron17;Parent=g11789.t5
HiC_scaffold_3	AUGUSTUS	intron	31676769	31678426	1.0	-	.	ID=g11789.t6.intron17;Parent=g11789.t6
HiC_scaffold_3	gmst	intron	31676769	31678426	167.196513	-	0	ID=g11789.t2.intron17;Parent=g11789.t2
HiC_scaffold_3	gmst	intron	31676769	31678426	173.046685	-	0	ID=g11789.t3.intron16;Parent=g11789.t3
HiC_scaffold_3	AUGUSTUS	exon	31678427	31678859	.	-	.	ID=g11789.t1.exon18;Parent=g11789.t1
HiC_scaffold_3	AUGUSTUS	exon	31678427	31678859	.	-	.	ID=g11789.t4.exon19;Parent=g11789.t4
HiC_scaffold_3	AUGUSTUS	exon	31678427	31678859	.	-	.	ID=g11789.t5.exon18;Parent=g11789.t5
HiC_scaffold_3	AUGUSTUS	exon	31678427	31678859	.	-	.	ID=g11789.t6.exon18;Parent=g11789.t6
HiC_scaffold_3	AUGUSTUS	CDS	31678427	31678859	1.0	-	1	ID=g11789.t1.CDS18;Parent=g11789.t1
HiC_scaffold_3	AUGUSTUS	CDS	31678427	31678859	1.0	-	1	ID=g11789.t4.CDS19;Parent=g11789.t4
HiC_scaffold_3	AUGUSTUS	CDS	31678427	31678859	1.0	-	1	ID=g11789.t5.CDS18;Parent=g11789.t5
HiC_scaffold_3	AUGUSTUS	CDS	31678427	31678859	1.0	-	1	ID=g11789.t6.CDS18;Parent=g11789.t6
HiC_scaffold_3	gmst	CDS	31678427	31678859	167.196513	-	1	ID=g11789.t2.CDS18;Parent=g11789.t2
HiC_scaffold_3	gmst	exon	31678427	31678859	167.196513	-	1	ID=g11789.t2.exon18;Parent=g11789.t2
HiC_scaffold_3	gmst	CDS	31678427	31678859	173.046685	-	1	ID=g11789.t3.CDS17;Parent=g11789.t3
HiC_scaffold_3	gmst	exon	31678427	31678859	173.046685	-	1	ID=g11789.t3.exon17;Parent=g11789.t3
HiC_scaffold_3	AUGUSTUS	intron	31678860	31680148	1.0	-	.	ID=g11789.t1.intron18;Parent=g11789.t1
HiC_scaffold_3	AUGUSTUS	intron	31678860	31680148	1.0	-	.	ID=g11789.t4.intron19;Parent=g11789.t4
HiC_scaffold_3	AUGUSTUS	intron	31678860	31680148	1.0	-	.	ID=g11789.t5.intron18;Parent=g11789.t5
HiC_scaffold_3	AUGUSTUS	intron	31678860	31680148	1.0	-	.	ID=g11789.t6.intron18;Parent=g11789.t6
HiC_scaffold_3	gmst	intron	31678860	31680148	167.196513	-	0	ID=g11789.t2.intron18;Parent=g11789.t2
HiC_scaffold_3	gmst	intron	31678860	31680148	173.046685	-	0	ID=g11789.t3.intron17;Parent=g11789.t3
HiC_scaffold_3	AUGUSTUS	exon	31680149	31680291	.	-	.	ID=g11789.t1.exon19;Parent=g11789.t1
HiC_scaffold_3	AUGUSTUS	exon	31680149	31680291	.	-	.	ID=g11789.t4.exon20;Parent=g11789.t4
HiC_scaffold_3	AUGUSTUS	exon	31680149	31680291	.	-	.	ID=g11789.t5.exon19;Parent=g11789.t5
HiC_scaffold_3	AUGUSTUS	exon	31680149	31680291	.	-	.	ID=g11789.t6.exon19;Parent=g11789.t6
HiC_scaffold_3	AUGUSTUS	CDS	31680149	31680291	1.0	-	0	ID=g11789.t1.CDS19;Parent=g11789.t1
HiC_scaffold_3	AUGUSTUS	CDS	31680149	31680291	1.0	-	0	ID=g11789.t4.CDS20;Parent=g11789.t4
HiC_scaffold_3	AUGUSTUS	CDS	31680149	31680291	1.0	-	0	ID=g11789.t5.CDS19;Parent=g11789.t5
HiC_scaffold_3	AUGUSTUS	CDS	31680149	31680291	1.0	-	0	ID=g11789.t6.CDS19;Parent=g11789.t6
HiC_scaffold_3	gmst	CDS	31680149	31680291	167.196513	-	0	ID=g11789.t2.CDS19;Parent=g11789.t2
HiC_scaffold_3	gmst	exon	31680149	31680291	167.196513	-	0	ID=g11789.t2.exon19;Parent=g11789.t2
HiC_scaffold_3	gmst	CDS	31680149	31680291	173.046685	-	0	ID=g11789.t3.CDS18;Parent=g11789.t3
HiC_scaffold_3	gmst	exon	31680149	31680291	173.046685	-	0	ID=g11789.t3.exon18;Parent=g11789.t3
HiC_scaffold_3	AUGUSTUS	intron	31680292	31682321	1.0	-	.	ID=g11789.t1.intron19;Parent=g11789.t1
HiC_scaffold_3	AUGUSTUS	intron	31680292	31682321	1.0	-	.	ID=g11789.t4.intron20;Parent=g11789.t4
HiC_scaffold_3	AUGUSTUS	intron	31680292	31682321	1.0	-	.	ID=g11789.t5.intron19;Parent=g11789.t5
HiC_scaffold_3	AUGUSTUS	intron	31680292	31682321	1.0	-	.	ID=g11789.t6.intron19;Parent=g11789.t6
HiC_scaffold_3	gmst	intron	31680292	31682321	167.196513	-	0	ID=g11789.t2.intron19;Parent=g11789.t2
HiC_scaffold_3	gmst	intron	31680292	31682321	173.046685	-	0	ID=g11789.t3.intron18;Parent=g11789.t3
HiC_scaffold_3	AUGUSTUS	exon	31682322	31682439	.	-	.	ID=g11789.t1.exon20;Parent=g11789.t1
HiC_scaffold_3	AUGUSTUS	exon	31682322	31682439	.	-	.	ID=g11789.t4.exon21;Parent=g11789.t4
HiC_scaffold_3	AUGUSTUS	exon	31682322	31682439	.	-	.	ID=g11789.t5.exon20;Parent=g11789.t5
HiC_scaffold_3	AUGUSTUS	exon	31682322	31682439	.	-	.	ID=g11789.t6.exon20;Parent=g11789.t6
HiC_scaffold_3	AUGUSTUS	CDS	31682322	31682439	1.0	-	1	ID=g11789.t1.CDS20;Parent=g11789.t1
HiC_scaffold_3	AUGUSTUS	CDS	31682322	31682439	1.0	-	1	ID=g11789.t4.CDS21;Parent=g11789.t4
HiC_scaffold_3	AUGUSTUS	CDS	31682322	31682439	1.0	-	1	ID=g11789.t5.CDS20;Parent=g11789.t5
HiC_scaffold_3	AUGUSTUS	CDS	31682322	31682439	1.0	-	1	ID=g11789.t6.CDS20;Parent=g11789.t6
HiC_scaffold_3	gmst	CDS	31682322	31682439	167.196513	-	1	ID=g11789.t2.CDS20;Parent=g11789.t2
HiC_scaffold_3	gmst	exon	31682322	31682439	167.196513	-	1	ID=g11789.t2.exon20;Parent=g11789.t2
```
