## Supplementary File SF1 for "Novel chromosome-length genome assemblies of three distinct subspecies of pine marten, sable, and yellow-throated marten (genus *Martes*, family Mustelidae)": mmar.hmmer.mammalia.emapper.decorated.gff (part 92 of 158)

```
HiC_scaffold_3	gmst	CDS	31682322	31682439	173.046685	-	1	ID=g11789.t3.CDS19;Parent=g11789.t3
HiC_scaffold_3	gmst	exon	31682322	31682439	173.046685	-	1	ID=g11789.t3.exon19;Parent=g11789.t3
HiC_scaffold_3	AUGUSTUS	intron	31682440	31689594	1.0	-	.	ID=g11789.t1.intron20;Parent=g11789.t1
HiC_scaffold_3	AUGUSTUS	intron	31682440	31689594	1.0	-	.	ID=g11789.t4.intron21;Parent=g11789.t4
HiC_scaffold_3	AUGUSTUS	intron	31682440	31689594	1.0	-	.	ID=g11789.t5.intron20;Parent=g11789.t5
HiC_scaffold_3	AUGUSTUS	intron	31682440	31689594	1.0	-	.	ID=g11789.t6.intron20;Parent=g11789.t6
HiC_scaffold_3	gmst	intron	31682440	31689594	167.196513	-	0	ID=g11789.t2.intron20;Parent=g11789.t2
HiC_scaffold_3	gmst	intron	31682440	31689594	173.046685	-	0	ID=g11789.t3.intron19;Parent=g11789.t3
HiC_scaffold_3	AUGUSTUS	exon	31689595	31689624	.	-	.	ID=g11789.t1.exon21;Parent=g11789.t1
HiC_scaffold_3	AUGUSTUS	exon	31689595	31689624	.	-	.	ID=g11789.t4.exon22;Parent=g11789.t4
HiC_scaffold_3	AUGUSTUS	exon	31689595	31689624	.	-	.	ID=g11789.t5.exon21;Parent=g11789.t5
HiC_scaffold_3	AUGUSTUS	exon	31689595	31689624	.	-	.	ID=g11789.t6.exon21;Parent=g11789.t6
HiC_scaffold_3	AUGUSTUS	CDS	31689595	31689624	1.0	-	1	ID=g11789.t1.CDS21;Parent=g11789.t1
HiC_scaffold_3	AUGUSTUS	CDS	31689595	31689624	1.0	-	1	ID=g11789.t4.CDS22;Parent=g11789.t4
HiC_scaffold_3	AUGUSTUS	CDS	31689595	31689624	1.0	-	1	ID=g11789.t5.CDS21;Parent=g11789.t5
HiC_scaffold_3	AUGUSTUS	CDS	31689595	31689624	1.0	-	1	ID=g11789.t6.CDS21;Parent=g11789.t6
HiC_scaffold_3	gmst	CDS	31689595	31689624	167.196513	-	1	ID=g11789.t2.CDS21;Parent=g11789.t2
HiC_scaffold_3	gmst	exon	31689595	31689624	167.196513	-	1	ID=g11789.t2.exon21;Parent=g11789.t2
HiC_scaffold_3	gmst	CDS	31689595	31689624	173.046685	-	1	ID=g11789.t3.CDS20;Parent=g11789.t3
HiC_scaffold_3	gmst	exon	31689595	31689624	173.046685	-	1	ID=g11789.t3.exon20;Parent=g11789.t3
HiC_scaffold_3	AUGUSTUS	intron	31689625	31690601	1.0	-	.	ID=g11789.t4.intron22;Parent=g11789.t4
HiC_scaffold_3	AUGUSTUS	intron	31689625	31690601	1.0	-	.	ID=g11789.t5.intron21;Parent=g11789.t5
HiC_scaffold_3	AUGUSTUS	intron	31689625	31690601	1.0	-	.	ID=g11789.t6.intron21;Parent=g11789.t6
HiC_scaffold_3	gmst	intron	31689625	31690601	167.196513	-	0	ID=g11789.t2.intron21;Parent=g11789.t2
HiC_scaffold_3	gmst	intron	31689625	31690601	173.046685	-	0	ID=g11789.t3.intron20;Parent=g11789.t3
HiC_scaffold_3	AUGUSTUS	intron	31689625	31693897	0.72	-	.	ID=g11789.t1.intron21;Parent=g11789.t1
HiC_scaffold_3	AUGUSTUS	exon	31690602	31691321	.	-	.	ID=g11789.t4.exon23;Parent=g11789.t4
HiC_scaffold_3	AUGUSTUS	exon	31690602	31691321	.	-	.	ID=g11789.t5.exon22;Parent=g11789.t5
HiC_scaffold_3	AUGUSTUS	exon	31690602	31691321	.	-	.	ID=g11789.t6.exon22;Parent=g11789.t6
HiC_scaffold_3	AUGUSTUS	CDS	31690602	31691321	0.93	-	1	ID=g11789.t5.CDS22;Parent=g11789.t5
HiC_scaffold_3	AUGUSTUS	CDS	31690602	31691321	0.96	-	1	ID=g11789.t6.CDS22;Parent=g11789.t6
HiC_scaffold_3	AUGUSTUS	CDS	31690602	31691321	0.97	-	1	ID=g11789.t4.CDS23;Parent=g11789.t4
HiC_scaffold_3	gmst	CDS	31690602	31691321	167.196513	-	1	ID=g11789.t2.CDS22;Parent=g11789.t2
HiC_scaffold_3	gmst	exon	31690602	31691321	167.196513	-	1	ID=g11789.t2.exon22;Parent=g11789.t2
HiC_scaffold_3	gmst	CDS	31690602	31691321	173.046685	-	1	ID=g11789.t3.CDS21;Parent=g11789.t3
HiC_scaffold_3	gmst	exon	31690602	31691321	173.046685	-	1	ID=g11789.t3.exon21;Parent=g11789.t3
HiC_scaffold_3	gmst	intron	31691322	31692198	173.046685	-	0	ID=g11789.t3.intron21;Parent=g11789.t3
HiC_scaffold_3	gmst	intron	31691322	31692688	167.196513	-	0	ID=g11789.t2.intron22;Parent=g11789.t2
HiC_scaffold_3	AUGUSTUS	intron	31691322	31693278	0.56	-	.	ID=g11789.t6.intron22;Parent=g11789.t6
HiC_scaffold_3	AUGUSTUS	intron	31691322	31693278	0.64	-	.	ID=g11789.t5.intron22;Parent=g11789.t5
HiC_scaffold_3	AUGUSTUS	intron	31691322	31693278	0.65	-	.	ID=g11789.t4.intron23;Parent=g11789.t4
HiC_scaffold_3	gmst	CDS	31692199	31692402	173.046685	-	1	ID=g11789.t3.CDS22;Parent=g11789.t3
HiC_scaffold_3	gmst	exon	31692199	31692402	173.046685	-	1	ID=g11789.t3.exon22;Parent=g11789.t3
HiC_scaffold_3	gmst	intron	31692403	31692688	173.046685	-	0	ID=g11789.t3.intron22;Parent=g11789.t3
HiC_scaffold_3	gmst	CDS	31692689	31692967	167.196513	-	1	ID=g11789.t2.CDS23;Parent=g11789.t2
HiC_scaffold_3	gmst	exon	31692689	31692967	167.196513	-	1	ID=g11789.t2.exon23;Parent=g11789.t2
HiC_scaffold_3	gmst	CDS	31692689	31692967	173.046685	-	1	ID=g11789.t3.CDS23;Parent=g11789.t3
HiC_scaffold_3	gmst	exon	31692689	31692967	173.046685	-	1	ID=g11789.t3.exon23;Parent=g11789.t3
HiC_scaffold_3	gmst	intron	31692968	31693278	173.046685	-	0	ID=g11789.t3.intron23;Parent=g11789.t3
HiC_scaffold_3	gmst	intron	31692968	31693897	167.196513	-	0	ID=g11789.t2.intron23;Parent=g11789.t2
HiC_scaffold_3	AUGUSTUS	exon	31693279	31693563	.	-	.	ID=g11789.t4.exon24;Parent=g11789.t4
HiC_scaffold_3	AUGUSTUS	exon	31693279	31693563	.	-	.	ID=g11789.t5.exon23;Parent=g11789.t5
HiC_scaffold_3	AUGUSTUS	exon	31693279	31693563	.	-	.	ID=g11789.t6.exon23;Parent=g11789.t6
HiC_scaffold_3	AUGUSTUS	CDS	31693279	31693563	0.29	-	1	ID=g11789.t4.CDS24;Parent=g11789.t4
HiC_scaffold_3	AUGUSTUS	CDS	31693279	31693563	0.3	-	1	ID=g11789.t6.CDS23;Parent=g11789.t6
HiC_scaffold_3	AUGUSTUS	CDS	31693279	31693563	0.34	-	1	ID=g11789.t5.CDS23;Parent=g11789.t5
HiC_scaffold_3	gmst	CDS	31693279	31693563	173.046685	-	1	ID=g11789.t3.CDS24;Parent=g11789.t3
HiC_scaffold_3	gmst	exon	31693279	31693563	173.046685	-	1	ID=g11789.t3.exon24;Parent=g11789.t3
HiC_scaffold_3	AUGUSTUS	intron	31693564	31693897	0.29	-	.	ID=g11789.t4.intron24;Parent=g11789.t4
HiC_scaffold_3	AUGUSTUS	intron	31693564	31693897	0.29	-	.	ID=g11789.t6.intron23;Parent=g11789.t6
HiC_scaffold_3	AUGUSTUS	intron	31693564	31693897	0.33	-	.	ID=g11789.t5.intron23;Parent=g11789.t5
HiC_scaffold_3	gmst	intron	31693564	31693897	173.046685	-	0	ID=g11789.t3.intron24;Parent=g11789.t3
HiC_scaffold_3	gmst	CDS	31693898	31694112	173.046685	-	0	ID=g11789.t3.CDS25;Parent=g11789.t3
HiC_scaffold_3	gmst	exon	31693898	31694112	173.046685	-	0	ID=g11789.t3.exon25;Parent=g11789.t3
HiC_scaffold_3	AUGUSTUS	exon	31693898	31694150	.	-	.	ID=g11789.t1.exon22;Parent=g11789.t1
HiC_scaffold_3	AUGUSTUS	exon	31693898	31694150	.	-	.	ID=g11789.t4.exon25;Parent=g11789.t4
HiC_scaffold_3	AUGUSTUS	exon	31693898	31694150	.	-	.	ID=g11789.t5.exon24;Parent=g11789.t5
HiC_scaffold_3	AUGUSTUS	exon	31693898	31694150	.	-	.	ID=g11789.t6.exon24;Parent=g11789.t6
HiC_scaffold_3	AUGUSTUS	CDS	31693898	31694150	0.98	-	2	ID=g11789.t5.CDS24;Parent=g11789.t5
HiC_scaffold_3	AUGUSTUS	CDS	31693898	31694150	0.98	-	2	ID=g11789.t6.CDS24;Parent=g11789.t6
HiC_scaffold_3	AUGUSTUS	CDS	31693898	31694150	0.99	-	2	ID=g11789.t1.CDS22;Parent=g11789.t1
HiC_scaffold_3	AUGUSTUS	CDS	31693898	31694150	1.0	-	2	ID=g11789.t4.CDS25;Parent=g11789.t4
HiC_scaffold_3	gmst	CDS	31693898	31694150	167.196513	-	2	ID=g11789.t2.CDS24;Parent=g11789.t2
HiC_scaffold_3	gmst	exon	31693898	31694150	167.196513	-	2	ID=g11789.t2.exon24;Parent=g11789.t2
HiC_scaffold_3	gmst	start_codon	31694110	31694112	173.046685	-	0	ID=g11789.t3.start1;Parent=g11789.t3
HiC_scaffold_3	AUGUSTUS	intron	31694151	31697566	1.0	-	.	ID=g11789.t1.intron22;Parent=g11789.t1
HiC_scaffold_3	AUGUSTUS	intron	31694151	31697566	1.0	-	.	ID=g11789.t4.intron25;Parent=g11789.t4
HiC_scaffold_3	AUGUSTUS	intron	31694151	31697566	1.0	-	.	ID=g11789.t5.intron24;Parent=g11789.t5
HiC_scaffold_3	AUGUSTUS	intron	31694151	31697566	1.0	-	.	ID=g11789.t6.intron24;Parent=g11789.t6
HiC_scaffold_3	gmst	intron	31694151	31697566	167.196513	-	0	ID=g11789.t2.intron24;Parent=g11789.t2
HiC_scaffold_3	AUGUSTUS	exon	31697567	31697765	.	-	.	ID=g11789.t1.exon23;Parent=g11789.t1
HiC_scaffold_3	AUGUSTUS	exon	31697567	31697765	.	-	.	ID=g11789.t4.exon26;Parent=g11789.t4
HiC_scaffold_3	AUGUSTUS	exon	31697567	31697765	.	-	.	ID=g11789.t5.exon25;Parent=g11789.t5
HiC_scaffold_3	AUGUSTUS	exon	31697567	31697765	.	-	.	ID=g11789.t6.exon25;Parent=g11789.t6
HiC_scaffold_3	AUGUSTUS	CDS	31697567	31697765	1.0	-	0	ID=g11789.t1.CDS23;Parent=g11789.t1
HiC_scaffold_3	AUGUSTUS	CDS	31697567	31697765	1.0	-	0	ID=g11789.t4.CDS26;Parent=g11789.t4
HiC_scaffold_3	AUGUSTUS	CDS	31697567	31697765	1.0	-	0	ID=g11789.t5.CDS25;Parent=g11789.t5
HiC_scaffold_3	AUGUSTUS	CDS	31697567	31697765	1.0	-	0	ID=g11789.t6.CDS25;Parent=g11789.t6
HiC_scaffold_3	gmst	CDS	31697567	31697765	167.196513	-	0	ID=g11789.t2.CDS25;Parent=g11789.t2
HiC_scaffold_3	gmst	exon	31697567	31697765	167.196513	-	0	ID=g11789.t2.exon25;Parent=g11789.t2
HiC_scaffold_3	AUGUSTUS	intron	31697766	31701529	1.0	-	.	ID=g11789.t1.intron23;Parent=g11789.t1
HiC_scaffold_3	AUGUSTUS	intron	31697766	31701529	1.0	-	.	ID=g11789.t4.intron26;Parent=g11789.t4
HiC_scaffold_3	AUGUSTUS	intron	31697766	31701529	1.0	-	.	ID=g11789.t5.intron25;Parent=g11789.t5
HiC_scaffold_3	AUGUSTUS	intron	31697766	31701529	1.0	-	.	ID=g11789.t6.intron25;Parent=g11789.t6
HiC_scaffold_3	gmst	intron	31697766	31701529	167.196513	-	0	ID=g11789.t2.intron25;Parent=g11789.t2
HiC_scaffold_3	AUGUSTUS	exon	31701530	31701643	.	-	.	ID=g11789.t1.exon24;Parent=g11789.t1
HiC_scaffold_3	AUGUSTUS	exon	31701530	31701643	.	-	.	ID=g11789.t4.exon27;Parent=g11789.t4
HiC_scaffold_3	AUGUSTUS	exon	31701530	31701643	.	-	.	ID=g11789.t5.exon26;Parent=g11789.t5
HiC_scaffold_3	AUGUSTUS	exon	31701530	31701643	.	-	.	ID=g11789.t6.exon26;Parent=g11789.t6
HiC_scaffold_3	AUGUSTUS	CDS	31701530	31701643	1.0	-	0	ID=g11789.t1.CDS24;Parent=g11789.t1
HiC_scaffold_3	AUGUSTUS	CDS	31701530	31701643	1.0	-	0	ID=g11789.t4.CDS27;Parent=g11789.t4
HiC_scaffold_3	AUGUSTUS	CDS	31701530	31701643	1.0	-	0	ID=g11789.t5.CDS26;Parent=g11789.t5
HiC_scaffold_3	AUGUSTUS	CDS	31701530	31701643	1.0	-	0	ID=g11789.t6.CDS26;Parent=g11789.t6
HiC_scaffold_3	gmst	CDS	31701530	31701643	167.196513	-	0	ID=g11789.t2.CDS26;Parent=g11789.t2
HiC_scaffold_3	gmst	exon	31701530	31701643	167.196513	-	0	ID=g11789.t2.exon26;Parent=g11789.t2
HiC_scaffold_3	AUGUSTUS	intron	31701644	31702423	1.0	-	.	ID=g11789.t1.intron24;Parent=g11789.t1
HiC_scaffold_3	AUGUSTUS	intron	31701644	31702423	1.0	-	.	ID=g11789.t4.intron27;Parent=g11789.t4
HiC_scaffold_3	AUGUSTUS	intron	31701644	31702423	1.0	-	.	ID=g11789.t5.intron26;Parent=g11789.t5
HiC_scaffold_3	AUGUSTUS	intron	31701644	31702423	1.0	-	.	ID=g11789.t6.intron26;Parent=g11789.t6
HiC_scaffold_3	gmst	intron	31701644	31702423	167.196513	-	0	ID=g11789.t2.intron26;Parent=g11789.t2
HiC_scaffold_3	AUGUSTUS	exon	31702424	31702454	.	-	.	ID=g11789.t1.exon25;Parent=g11789.t1
HiC_scaffold_3	AUGUSTUS	exon	31702424	31702454	.	-	.	ID=g11789.t4.exon28;Parent=g11789.t4
HiC_scaffold_3	AUGUSTUS	exon	31702424	31702454	.	-	.	ID=g11789.t5.exon27;Parent=g11789.t5
HiC_scaffold_3	AUGUSTUS	exon	31702424	31702454	.	-	.	ID=g11789.t6.exon27;Parent=g11789.t6
HiC_scaffold_3	AUGUSTUS	CDS	31702424	31702454	1.0	-	1	ID=g11789.t1.CDS25;Parent=g11789.t1
HiC_scaffold_3	AUGUSTUS	CDS	31702424	31702454	1.0	-	1	ID=g11789.t4.CDS28;Parent=g11789.t4
HiC_scaffold_3	AUGUSTUS	CDS	31702424	31702454	1.0	-	1	ID=g11789.t5.CDS27;Parent=g11789.t5
HiC_scaffold_3	AUGUSTUS	CDS	31702424	31702454	1.0	-	1	ID=g11789.t6.CDS27;Parent=g11789.t6
HiC_scaffold_3	gmst	CDS	31702424	31702454	167.196513	-	1	ID=g11789.t2.CDS27;Parent=g11789.t2
HiC_scaffold_3	gmst	exon	31702424	31702454	167.196513	-	1	ID=g11789.t2.exon27;Parent=g11789.t2
HiC_scaffold_3	AUGUSTUS	intron	31702455	31735769	1.0	-	.	ID=g11789.t1.intron25;Parent=g11789.t1
HiC_scaffold_3	AUGUSTUS	intron	31702455	31735769	1.0	-	.	ID=g11789.t4.intron28;Parent=g11789.t4
HiC_scaffold_3	AUGUSTUS	intron	31702455	31735769	1.0	-	.	ID=g11789.t5.intron27;Parent=g11789.t5
HiC_scaffold_3	AUGUSTUS	intron	31702455	31735769	1.0	-	.	ID=g11789.t6.intron27;Parent=g11789.t6
HiC_scaffold_3	gmst	intron	31702455	31735769	167.196513	-	0	ID=g11789.t2.intron27;Parent=g11789.t2
HiC_scaffold_3	AUGUSTUS	exon	31735770	31735876	.	-	.	ID=g11789.t1.exon26;Parent=g11789.t1
HiC_scaffold_3	AUGUSTUS	exon	31735770	31735876	.	-	.	ID=g11789.t4.exon29;Parent=g11789.t4
HiC_scaffold_3	AUGUSTUS	exon	31735770	31735876	.	-	.	ID=g11789.t5.exon28;Parent=g11789.t5
HiC_scaffold_3	AUGUSTUS	exon	31735770	31735876	.	-	.	ID=g11789.t6.exon28;Parent=g11789.t6
HiC_scaffold_3	AUGUSTUS	CDS	31735770	31735876	1.0	-	0	ID=g11789.t1.CDS26;Parent=g11789.t1
HiC_scaffold_3	AUGUSTUS	CDS	31735770	31735876	1.0	-	0	ID=g11789.t4.CDS29;Parent=g11789.t4
HiC_scaffold_3	AUGUSTUS	CDS	31735770	31735876	1.0	-	0	ID=g11789.t5.CDS28;Parent=g11789.t5
HiC_scaffold_3	AUGUSTUS	CDS	31735770	31735876	1.0	-	0	ID=g11789.t6.CDS28;Parent=g11789.t6
HiC_scaffold_3	gmst	CDS	31735770	31735876	167.196513	-	0	ID=g11789.t2.CDS28;Parent=g11789.t2
HiC_scaffold_3	gmst	exon	31735770	31735876	167.196513	-	0	ID=g11789.t2.exon28;Parent=g11789.t2
HiC_scaffold_3	AUGUSTUS	intron	31735877	31755365	1.0	-	.	ID=g11789.t1.intron26;Parent=g11789.t1
HiC_scaffold_3	AUGUSTUS	intron	31735877	31755365	1.0	-	.	ID=g11789.t4.intron29;Parent=g11789.t4
HiC_scaffold_3	AUGUSTUS	intron	31735877	31755365	1.0	-	.	ID=g11789.t5.intron28;Parent=g11789.t5
HiC_scaffold_3	AUGUSTUS	intron	31735877	31755365	1.0	-	.	ID=g11789.t6.intron28;Parent=g11789.t6
HiC_scaffold_3	gmst	intron	31735877	31755365	167.196513	-	0	ID=g11789.t2.intron28;Parent=g11789.t2
HiC_scaffold_3	AUGUSTUS	exon	31755366	31755435	.	-	.	ID=g11789.t1.exon27;Parent=g11789.t1
HiC_scaffold_3	AUGUSTUS	exon	31755366	31755435	.	-	.	ID=g11789.t4.exon30;Parent=g11789.t4
HiC_scaffold_3	AUGUSTUS	exon	31755366	31755435	.	-	.	ID=g11789.t5.exon29;Parent=g11789.t5
HiC_scaffold_3	AUGUSTUS	exon	31755366	31755435	.	-	.	ID=g11789.t6.exon29;Parent=g11789.t6
HiC_scaffold_3	AUGUSTUS	CDS	31755366	31755435	1.0	-	1	ID=g11789.t1.CDS27;Parent=g11789.t1
HiC_scaffold_3	AUGUSTUS	CDS	31755366	31755435	1.0	-	1	ID=g11789.t4.CDS30;Parent=g11789.t4
HiC_scaffold_3	AUGUSTUS	CDS	31755366	31755435	1.0	-	1	ID=g11789.t5.CDS29;Parent=g11789.t5
HiC_scaffold_3	AUGUSTUS	CDS	31755366	31755435	1.0	-	1	ID=g11789.t6.CDS29;Parent=g11789.t6
HiC_scaffold_3	gmst	CDS	31755366	31755435	167.196513	-	1	ID=g11789.t2.CDS29;Parent=g11789.t2
HiC_scaffold_3	gmst	exon	31755366	31755435	167.196513	-	1	ID=g11789.t2.exon29;Parent=g11789.t2
HiC_scaffold_3	AUGUSTUS	intron	31755436	31768764	1.0	-	.	ID=g11789.t1.intron27;Parent=g11789.t1
HiC_scaffold_3	AUGUSTUS	intron	31755436	31768764	1.0	-	.	ID=g11789.t4.intron30;Parent=g11789.t4
HiC_scaffold_3	AUGUSTUS	intron	31755436	31768764	1.0	-	.	ID=g11789.t5.intron29;Parent=g11789.t5
HiC_scaffold_3	AUGUSTUS	intron	31755436	31768764	1.0	-	.	ID=g11789.t6.intron29;Parent=g11789.t6
HiC_scaffold_3	gmst	intron	31755436	31768764	167.196513	-	0	ID=g11789.t2.intron29;Parent=g11789.t2
HiC_scaffold_3	AUGUSTUS	exon	31768765	31768835	.	-	.	ID=g11789.t1.exon28;Parent=g11789.t1
HiC_scaffold_3	AUGUSTUS	exon	31768765	31768835	.	-	.	ID=g11789.t4.exon31;Parent=g11789.t4
HiC_scaffold_3	AUGUSTUS	exon	31768765	31768835	.	-	.	ID=g11789.t5.exon30;Parent=g11789.t5
HiC_scaffold_3	AUGUSTUS	exon	31768765	31768835	.	-	.	ID=g11789.t6.exon30;Parent=g11789.t6
HiC_scaffold_3	AUGUSTUS	CDS	31768765	31768835	1.0	-	0	ID=g11789.t1.CDS28;Parent=g11789.t1
HiC_scaffold_3	AUGUSTUS	CDS	31768765	31768835	1.0	-	0	ID=g11789.t4.CDS31;Parent=g11789.t4
HiC_scaffold_3	AUGUSTUS	CDS	31768765	31768835	1.0	-	0	ID=g11789.t5.CDS30;Parent=g11789.t5
HiC_scaffold_3	AUGUSTUS	CDS	31768765	31768835	1.0	-	0	ID=g11789.t6.CDS30;Parent=g11789.t6
HiC_scaffold_3	gmst	CDS	31768765	31768835	167.196513	-	0	ID=g11789.t2.CDS30;Parent=g11789.t2
HiC_scaffold_3	gmst	exon	31768765	31768835	167.196513	-	0	ID=g11789.t2.exon30;Parent=g11789.t2
HiC_scaffold_3	AUGUSTUS	intron	31768836	31842011	1.0	-	.	ID=g11789.t1.intron28;Parent=g11789.t1
HiC_scaffold_3	AUGUSTUS	intron	31768836	31842011	1.0	-	.	ID=g11789.t4.intron31;Parent=g11789.t4
HiC_scaffold_3	AUGUSTUS	intron	31768836	31842011	1.0	-	.	ID=g11789.t5.intron30;Parent=g11789.t5
HiC_scaffold_3	AUGUSTUS	intron	31768836	31842011	1.0	-	.	ID=g11789.t6.intron30;Parent=g11789.t6
HiC_scaffold_3	gmst	intron	31768836	31842011	167.196513	-	0	ID=g11789.t2.intron30;Parent=g11789.t2
HiC_scaffold_3	AUGUSTUS	exon	31842012	31842071	.	-	.	ID=g11789.t1.exon29;Parent=g11789.t1
HiC_scaffold_3	AUGUSTUS	exon	31842012	31842071	.	-	.	ID=g11789.t4.exon32;Parent=g11789.t4
HiC_scaffold_3	AUGUSTUS	exon	31842012	31842071	.	-	.	ID=g11789.t5.exon31;Parent=g11789.t5
HiC_scaffold_3	AUGUSTUS	exon	31842012	31842071	.	-	.	ID=g11789.t6.exon31;Parent=g11789.t6
HiC_scaffold_3	AUGUSTUS	CDS	31842012	31842071	1.0	-	0	ID=g11789.t1.CDS29;Parent=g11789.t1
HiC_scaffold_3	AUGUSTUS	CDS	31842012	31842071	1.0	-	0	ID=g11789.t4.CDS32;Parent=g11789.t4
HiC_scaffold_3	AUGUSTUS	CDS	31842012	31842071	1.0	-	0	ID=g11789.t5.CDS31;Parent=g11789.t5
HiC_scaffold_3	AUGUSTUS	CDS	31842012	31842071	1.0	-	0	ID=g11789.t6.CDS31;Parent=g11789.t6
HiC_scaffold_3	gmst	CDS	31842012	31842071	167.196513	-	0	ID=g11789.t2.CDS31;Parent=g11789.t2
HiC_scaffold_3	gmst	exon	31842012	31842071	167.196513	-	0	ID=g11789.t2.exon31;Parent=g11789.t2
HiC_scaffold_3	AUGUSTUS	start_codon	31842069	31842071	.	-	0	ID=g11789.t1.start1;Parent=g11789.t1
HiC_scaffold_3	AUGUSTUS	start_codon	31842069	31842071	.	-	0	ID=g11789.t4.start1;Parent=g11789.t4
HiC_scaffold_3	AUGUSTUS	start_codon	31842069	31842071	.	-	0	ID=g11789.t5.start1;Parent=g11789.t5
HiC_scaffold_3	AUGUSTUS	start_codon	31842069	31842071	.	-	0	ID=g11789.t6.start1;Parent=g11789.t6
HiC_scaffold_3	gmst	start_codon	31842069	31842071	167.196513	-	0	ID=g11789.t2.start1;Parent=g11789.t2
HiC_scaffold_3	AUGUSTUS	stop_codon	31862536	31862538	.	-	0	ID=g11790.t1.stop1;Parent=g11790.t1
HiC_scaffold_3	GeneMark.hmm3	stop_codon	31862536	31862538	.	-	0	ID=g11790.t2.stop1;Parent=g11790.t2
HiC_scaffold_3	AUGUSTUS	exon	31862536	31862619	.	-	.	ID=g11790.t1.exon1;Parent=g11790.t1
HiC_scaffold_3	GeneMark.hmm3	CDS	31862536	31862619	.	-	0	ID=g11790.t2.CDS1;Parent=g11790.t2
HiC_scaffold_3	GeneMark.hmm3	exon	31862536	31862619	.	-	0	ID=g11790.t2.exon1;Parent=g11790.t2
HiC_scaffold_3	AUGUSTUS	CDS	31862536	31862619	1.0	-	0	ID=g11790.t1.CDS1;Parent=g11790.t1
HiC_scaffold_3	GeneMark.hmm3	mRNA	31862536	31900287	.	-	.	ID=g11790.t2;Parent=g11790;em_target=9365.XP_007532009.1;em_score=258.1;em_evalue=5e-80;em_tcov=.;em_OGs=KOG1415@1|root,KOG1415@2759|Eukaryota,397B7@33154|Opisthokonta,3BBQ6@33208|Metazoa,3CRCG@33213|Bilateria,487PQ@7711|Chordata,48ZWS@7742|Vertebrata,3JB2V@40674|Mammalia;em_COG_cat=O;em_desc=thiol-dependent ubiquitin-specific protease activity;em_max_annot_lvl=33208|Metazoa;em_Preferred_name=UCHL3;em_EC=3.4.19.12;em_KEGG_ko=ko:K05609;em_BRITE=ko00000,ko01000,ko01002,ko04121;em_PFAMs=Peptidase_C12;em_GOs=GO:0001654,GO:0003674,GO:0003824,GO:0004843,GO:0005488,GO:0005515,GO:0005575,GO:0005622,GO:0005623,GO:0005634,GO:0005737,GO:0005829,GO:0006464,GO:0006508,GO:0006807,GO:0007275,GO:0007423,GO:0007610,GO:0007626,GO:0007628,GO:0007631,GO:0008150,GO:0008152,GO:0008233,GO:0008234,GO:0008344,GO:0009056,GO:0009057,GO:0009719,GO:0009725,GO:0009987,GO:0010033,GO:0010243,GO:0016579,GO:0016787,GO:0019538,GO:0019783,GO:0019784,GO:0030163,GO:0030534,GO:0032182,GO:0032501,GO:0032502,GO:0032868,GO:0032869,GO:0032870,GO:0036211,GO:0036459,GO:0042221,GO:0042755,GO:0043010,GO:0043130,GO:0043170,GO:0043226,GO:0043227,GO:0043229,GO:0043231,GO:0043412,GO:0043434,GO:0043687,GO:0044237,GO:0044238,GO:0044260,GO:0044267,GO:0044424,GO:0044444,GO:0044464,GO:0045595,GO:0045597,GO:0045598,GO:0045600,GO:0048513,GO:0048518,GO:0048522,GO:0048731,GO:0048856,GO:0050789,GO:0050793,GO:0050794,GO:0050896,GO:0051094,GO:0051716,GO:0060041,GO:0065007,GO:0070011,GO:0070646,GO:0070647,GO:0070887,GO:0071310,GO:0071375,GO:0071417,GO:0071495,GO:0071704,GO:0090659,GO:0101005,GO:0140096,GO:1901564,GO:1901565,GO:1901575,GO:1901652,GO:1901653,GO:1901698,GO:1901699,GO:1901700,GO:1901701
HiC_scaffold_3	AUGUSTUS	gene	31862536	31909098	.	-	.	ID=g11790
HiC_scaffold_3	AUGUSTUS	mRNA	31862536	31909098	1.0	-	.	ID=g11790.t1;Parent=g11790;em_target=29073.XP_008684875.1;em_score=519.2;em_evalue=4.2e-159;em_tcov=.;em_OGs=KOG1415@1|root,KOG1415@2759|Eukaryota,397B7@33154|Opisthokonta,3BBQ6@33208|Metazoa,3CRCG@33213|Bilateria,487PQ@7711|Chordata,48ZWS@7742|Vertebrata,3JB2V@40674|Mammalia,3EGZA@33554|Carnivora;em_COG_cat=O;em_desc=Ubiquitin carboxyl-terminal esterase L3 (ubiquitin thiolesterase);em_max_annot_lvl=33208|Metazoa;em_Preferred_name=UCHL3;em_EC=3.4.19.12;em_KEGG_ko=ko:K05609;em_BRITE=ko00000,ko01000,ko01002,ko04121;em_PFAMs=Peptidase_C12;em_GOs=GO:0001654,GO:0003674,GO:0003824,GO:0004843,GO:0005488,GO:0005515,GO:0005575,GO:0005622,GO:0005623,GO:0005634,GO:0005737,GO:0005829,GO:0006464,GO:0006508,GO:0006807,GO:0007275,GO:0007423,GO:0007610,GO:0007626,GO:0007628,GO:0007631,GO:0008150,GO:0008152,GO:0008233,GO:0008234,GO:0008344,GO:0009056,GO:0009057,GO:0009719,GO:0009725,GO:0009987,GO:0010033,GO:0010243,GO:0016579,GO:0016787,GO:0019538,GO:0019783,GO:0019784,GO:0030163,GO:0030534,GO:0032182,GO:0032501,GO:0032502,GO:0032868,GO:0032869,GO:0032870,GO:0036211,GO:0036459,GO:0042221,GO:0042755,GO:0043010,GO:0043130,GO:0043170,GO:0043226,GO:0043227,GO:0043229,GO:0043231,GO:0043412,GO:0043434,GO:0043687,GO:0044237,GO:0044238,GO:0044260,GO:0044267,GO:0044424,GO:0044444,GO:0044464,GO:0045595,GO:0045597,GO:0045598,GO:0045600,GO:0048513,GO:0048518,GO:0048522,GO:0048731,GO:0048856,GO:0050789,GO:0050793,GO:0050794,GO:0050896,GO:0051094,GO:0051716,GO:0060041,GO:0065007,GO:0070011,GO:0070646,GO:0070647,GO:0070887,GO:0071310,GO:0071375,GO:0071417,GO:0071495,GO:0071704,GO:0090659,GO:0101005,GO:0140096,GO:1901564,GO:1901565,GO:1901575,GO:1901652,GO:1901653,GO:1901698,GO:1901699,GO:1901700,GO:1901701
HiC_scaffold_3	AUGUSTUS	intron	31862620	31863224	1.0	-	.	ID=g11790.t1.intron1;Parent=g11790.t1
HiC_scaffold_3	GeneMark.hmm3	intron	31862620	31892428	.	-	0	ID=g11790.t2.intron1;Parent=g11790.t2
HiC_scaffold_3	AUGUSTUS	exon	31863225	31863283	.	-	.	ID=g11790.t1.exon2;Parent=g11790.t1
HiC_scaffold_3	AUGUSTUS	CDS	31863225	31863283	1.0	-	2	ID=g11790.t1.CDS2;Parent=g11790.t1
HiC_scaffold_3	AUGUSTUS	intron	31863284	31870001	1.0	-	.	ID=g11790.t1.intron2;Parent=g11790.t1
HiC_scaffold_3	AUGUSTUS	exon	31870002	31870077	.	-	.	ID=g11790.t1.exon3;Parent=g11790.t1
HiC_scaffold_3	AUGUSTUS	CDS	31870002	31870077	1.0	-	0	ID=g11790.t1.CDS3;Parent=g11790.t1
HiC_scaffold_3	AUGUSTUS	intron	31870078	31894895	1.0	-	.	ID=g11790.t1.intron3;Parent=g11790.t1
HiC_scaffold_3	GeneMark.hmm3	CDS	31892429	31892458	.	-	0	ID=g11790.t2.CDS2;Parent=g11790.t2
HiC_scaffold_3	GeneMark.hmm3	exon	31892429	31892458	.	-	0	ID=g11790.t2.exon2;Parent=g11790.t2
HiC_scaffold_3	GeneMark.hmm3	intron	31892459	31896938	.	-	0	ID=g11790.t2.intron2;Parent=g11790.t2
HiC_scaffold_3	AUGUSTUS	exon	31894896	31894943	.	-	.	ID=g11790.t1.exon4;Parent=g11790.t1
HiC_scaffold_3	AUGUSTUS	CDS	31894896	31894943	1.0	-	0	ID=g11790.t1.CDS4;Parent=g11790.t1
HiC_scaffold_3	AUGUSTUS	intron	31894944	31896938	1.0	-	.	ID=g11790.t1.intron4;Parent=g11790.t1
HiC_scaffold_3	AUGUSTUS	exon	31896939	31897024	.	-	.	ID=g11790.t1.exon5;Parent=g11790.t1
HiC_scaffold_3	GeneMark.hmm3	CDS	31896939	31897024	.	-	2	ID=g11790.t2.CDS3;Parent=g11790.t2
HiC_scaffold_3	GeneMark.hmm3	exon	31896939	31897024	.	-	2	ID=g11790.t2.exon3;Parent=g11790.t2
HiC_scaffold_3	AUGUSTUS	CDS	31896939	31897024	1.0	-	2	ID=g11790.t1.CDS5;Parent=g11790.t1
HiC_scaffold_3	GeneMark.hmm3	intron	31897025	31897375	.	-	1	ID=g11790.t2.intron3;Parent=g11790.t2
HiC_scaffold_3	AUGUSTUS	intron	31897025	31897375	1.0	-	.	ID=g11790.t1.intron5;Parent=g11790.t1
HiC_scaffold_3	AUGUSTUS	exon	31897376	31897532	.	-	.	ID=g11790.t1.exon6;Parent=g11790.t1
HiC_scaffold_3	GeneMark.hmm3	CDS	31897376	31897532	.	-	0	ID=g11790.t2.CDS4;Parent=g11790.t2
HiC_scaffold_3	GeneMark.hmm3	exon	31897376	31897532	.	-	0	ID=g11790.t2.exon4;Parent=g11790.t2
HiC_scaffold_3	AUGUSTUS	CDS	31897376	31897532	1.0	-	0	ID=g11790.t1.CDS6;Parent=g11790.t1
HiC_scaffold_3	GeneMark.hmm3	intron	31897533	31900233	.	-	0	ID=g11790.t2.intron4;Parent=g11790.t2
HiC_scaffold_3	AUGUSTUS	intron	31897533	31900233	1.0	-	.	ID=g11790.t1.intron6;Parent=g11790.t1
HiC_scaffold_3	GeneMark.hmm3	CDS	31900234	31900287	.	-	0	ID=g11790.t2.CDS5;Parent=g11790.t2
HiC_scaffold_3	GeneMark.hmm3	exon	31900234	31900287	.	-	0	ID=g11790.t2.exon5;Parent=g11790.t2
HiC_scaffold_3	AUGUSTUS	exon	31900234	31900362	.	-	.	ID=g11790.t1.exon7;Parent=g11790.t1
HiC_scaffold_3	AUGUSTUS	CDS	31900234	31900362	1.0	-	0	ID=g11790.t1.CDS7;Parent=g11790.t1
HiC_scaffold_3	GeneMark.hmm3	start_codon	31900285	31900287	.	-	0	ID=g11790.t2.start1;Parent=g11790.t2
HiC_scaffold_3	AUGUSTUS	intron	31900363	31908927	1.0	-	.	ID=g11790.t1.intron7;Parent=g11790.t1
HiC_scaffold_3	AUGUSTUS	exon	31908928	31908939	.	-	.	ID=g11790.t1.exon8;Parent=g11790.t1
HiC_scaffold_3	AUGUSTUS	CDS	31908928	31908939	1.0	-	0	ID=g11790.t1.CDS8;Parent=g11790.t1
HiC_scaffold_3	AUGUSTUS	intron	31908940	31909056	1.0	-	.	ID=g11790.t1.intron8;Parent=g11790.t1
HiC_scaffold_3	AUGUSTUS	exon	31909057	31909098	.	-	.	ID=g11790.t1.exon9;Parent=g11790.t1
HiC_scaffold_3	AUGUSTUS	CDS	31909057	31909098	1.0	-	0	ID=g11790.t1.CDS9;Parent=g11790.t1
HiC_scaffold_3	AUGUSTUS	start_codon	31909096	31909098	.	-	0	ID=g11790.t1.start1;Parent=g11790.t1
HiC_scaffold_3	gmst	stop_codon	31921818	31921820	19.14988	-	0	ID=g11791.t1.stop1;Parent=g11791.t1
HiC_scaffold_3	gmst	gene	31921818	31922243	.	-	.	ID=g11791
HiC_scaffold_3	gmst	mRNA	31921818	31922243	.	-	.	ID=g11791.t1;Parent=g11791
HiC_scaffold_3	gmst	CDS	31921818	31922243	19.14988	-	0	ID=g11791.t1.CDS1;Parent=g11791.t1
HiC_scaffold_3	gmst	exon	31921818	31922243	19.14988	-	0	ID=g11791.t1.exon1;Parent=g11791.t1
HiC_scaffold_3	gmst	start_codon	31922241	31922243	19.14988	-	0	ID=g11791.t1.start1;Parent=g11791.t1
HiC_scaffold_3	AUGUSTUS	start_codon	31922469	31922471	.	+	0	ID=g11792.t1.start1;Parent=g11792.t1
HiC_scaffold_3	AUGUSTUS	exon	31922469	31922510	.	+	.	ID=g11792.t1.exon1;Parent=g11792.t1
HiC_scaffold_3	AUGUSTUS	CDS	31922469	31922510	0.99	+	0	ID=g11792.t1.CDS1;Parent=g11792.t1
HiC_scaffold_3	AUGUSTUS	gene	31922469	31938567	.	+	.	ID=g11792
HiC_scaffold_3	AUGUSTUS	mRNA	31922469	31938567	.	+	.	ID=g11792.t1;Parent=g11792;em_target=29073.XP_008684873.1;em_score=181.7;em_evalue=1.4e-57;em_tcov=.;em_OGs=2BRCC@1|root,2S1WA@2759|Eukaryota,395ZC@33154|Opisthokonta,3BSJD@33208|Metazoa,3D8HN@33213|Bilateria,48FIP@7711|Chordata,49N5Z@7742|Vertebrata,3JHK2@40674|Mammalia,3EVS2@33554|Carnivora;em_COG_cat=S;em_desc=COMM domain-containing protein 6;em_max_annot_lvl=33208|Metazoa;em_Preferred_name=COMMD6;em_PFAMs=COMM_domain;em_GOs=GO:0003674,GO:0005488,GO:0005515,GO:0006355,GO:0008134,GO:0008150,GO:0009889,GO:0010468,GO:0010556,GO:0019219,GO:0019222,GO:0031323,GO:0031326,GO:0032088,GO:0043433,GO:0044092,GO:0048519,GO:0050789,GO:0050794,GO:0051059,GO:0051090,GO:0051171,GO:0051252,GO:0060255,GO:0065007,GO:0065009,GO:0080090,GO:1903506,GO:2000112,GO:2001141
HiC_scaffold_3	AUGUSTUS	intron	31922511	31922599	1.0	+	.	ID=g11792.t1.intron1;Parent=g11792.t1
HiC_scaffold_3	AUGUSTUS	exon	31922600	31922611	.	+	.	ID=g11792.t1.exon2;Parent=g11792.t1
HiC_scaffold_3	AUGUSTUS	CDS	31922600	31922611	0.98	+	0	ID=g11792.t1.CDS2;Parent=g11792.t1
HiC_scaffold_3	AUGUSTUS	intron	31922612	31934186	0.98	+	.	ID=g11792.t1.intron2;Parent=g11792.t1
HiC_scaffold_3	AUGUSTUS	exon	31934187	31934339	.	+	.	ID=g11792.t1.exon3;Parent=g11792.t1
HiC_scaffold_3	AUGUSTUS	CDS	31934187	31934339	0.99	+	0	ID=g11792.t1.CDS3;Parent=g11792.t1
HiC_scaffold_3	AUGUSTUS	intron	31934340	31938516	1.0	+	.	ID=g11792.t1.intron3;Parent=g11792.t1
HiC_scaffold_3	AUGUSTUS	exon	31938517	31938567	.	+	.	ID=g11792.t1.exon4;Parent=g11792.t1
HiC_scaffold_3	AUGUSTUS	CDS	31938517	31938567	1.0	+	0	ID=g11792.t1.CDS4;Parent=g11792.t1
HiC_scaffold_3	AUGUSTUS	stop_codon	31938565	31938567	.	+	0	ID=g11792.t1.stop1;Parent=g11792.t1
HiC_scaffold_3	gmst	start_codon	31964549	31964551	202.099665	+	0	ID=g11793.t1.start1;Parent=g11793.t1
HiC_scaffold_3	gmst	CDS	31964549	31965022	202.099665	+	0	ID=g11793.t1.CDS1;Parent=g11793.t1
HiC_scaffold_3	gmst	exon	31964549	31965022	202.099665	+	0	ID=g11793.t1.exon1;Parent=g11793.t1
HiC_scaffold_3	gmst	gene	31964549	32151905	.	+	.	ID=g11793
HiC_scaffold_3	gmst	mRNA	31964549	32151905	.	+	.	ID=g11793.t1;Parent=g11793;em_target=9668.ENSMPUP00000003141;em_score=2658.0;em_evalue=0.0;em_tcov=.;em_OGs=KOG4436@1|root,KOG4436@2759|Eukaryota,38CX3@33154|Opisthokonta,3B9N2@33208|Metazoa,3CWFB@33213|Bilateria,485GQ@7711|Chordata,48Y2V@7742|Vertebrata,3JBIT@40674|Mammalia,3EFRA@33554|Carnivora;em_COG_cat=S;em_desc=TBC1 domain family, member 4;em_max_annot_lvl=33208|Metazoa;em_Preferred_name=TBC1D4;em_KEGG_ko=ko:K17902,ko:K18341;em_KEGG_Pathway=ko04152,ko04919,ko04931,map04152,map04919,map04931;em_BRITE=ko00000,ko00001,ko04131;em_PFAMs=DUF3350,PID,RabGAP-TBC;em_GOs=GO:0003674,GO:0005096,GO:0005102,GO:0005178,GO:0005488,GO:0005515,GO:0005575,GO:0005622,GO:0005623,GO:0005737,GO:0005794,GO:0005829,GO:0006810,GO:0006886,GO:0007155,GO:0008047,GO:0008104,GO:0008150,GO:0009719,GO:0009725,GO:0009986,GO:0009987,GO:0010033,GO:0010243,GO:0010639,GO:0012505,GO:0012506,GO:0015031,GO:0015833,GO:0016020,GO:0016192,GO:0017016,GO:0017137,GO:0019899,GO:0022610,GO:0030234,GO:0030659,GO:0030695,GO:0031090,GO:0031267,GO:0031338,GO:0031339,GO:0031410,GO:0031982,GO:0032868,GO:0032869,GO:0032870,GO:0032879,GO:0033036,GO:0033043,GO:0033627,GO:0034613,GO:0042221,GO:0042886,GO:0043085,GO:0043087,GO:0043226,GO:0043227,GO:0043229,GO:0043231,GO:0043434,GO:0043547,GO:0044093,GO:0044422,GO:0044424,GO:0044433,GO:0044444,GO:0044446,GO:0044464,GO:0044877,GO:0045184,GO:0046907,GO:0048519,GO:0048523,GO:0050789,GO:0050790,GO:0050794,GO:0050839,GO:0050896,GO:0051020,GO:0051049,GO:0051051,GO:0051128,GO:0051129,GO:0051179,GO:0051234,GO:0051336,GO:0051345,GO:0051641,GO:0051649,GO:0051716,GO:0060589,GO:0060627,GO:0065007,GO:0065009,GO:0070727,GO:0070887,GO:0071310,GO:0071375,GO:0071417,GO:0071495,GO:0071702,GO:0071705,GO:0090630,GO:0097708,GO:0098772,GO:1901652,GO:1901653,GO:1901698,GO:1901699,GO:1901700,GO:1901701
HiC_scaffold_3	gmst	intron	31965023	32084217	202.099665	+	0	ID=g11793.t1.intron1;Parent=g11793.t1
HiC_scaffold_3	gmst	CDS	32084218	32084805	202.099665	+	0	ID=g11793.t1.CDS2;Parent=g11793.t1
HiC_scaffold_3	gmst	exon	32084218	32084805	202.099665	+	0	ID=g11793.t1.exon2;Parent=g11793.t1
HiC_scaffold_3	gmst	intron	32084806	32086232	202.099665	+	0	ID=g11793.t1.intron2;Parent=g11793.t1
HiC_scaffold_3	gmst	CDS	32086233	32086322	202.099665	+	0	ID=g11793.t1.CDS3;Parent=g11793.t1
HiC_scaffold_3	gmst	exon	32086233	32086322	202.099665	+	0	ID=g11793.t1.exon3;Parent=g11793.t1
HiC_scaffold_3	gmst	intron	32086323	32090654	202.099665	+	0	ID=g11793.t1.intron3;Parent=g11793.t1
HiC_scaffold_3	gmst	CDS	32090655	32090759	202.099665	+	0	ID=g11793.t1.CDS4;Parent=g11793.t1
HiC_scaffold_3	gmst	exon	32090655	32090759	202.099665	+	0	ID=g11793.t1.exon4;Parent=g11793.t1
HiC_scaffold_3	gmst	intron	32090760	32096262	202.099665	+	0	ID=g11793.t1.intron4;Parent=g11793.t1
HiC_scaffold_3	gmst	CDS	32096263	32096395	202.099665	+	0	ID=g11793.t1.CDS5;Parent=g11793.t1
HiC_scaffold_3	gmst	exon	32096263	32096395	202.099665	+	0	ID=g11793.t1.exon5;Parent=g11793.t1
HiC_scaffold_3	gmst	intron	32096396	32100236	202.099665	+	0	ID=g11793.t1.intron5;Parent=g11793.t1
HiC_scaffold_3	gmst	CDS	32100237	32100328	202.099665	+	2	ID=g11793.t1.CDS6;Parent=g11793.t1
HiC_scaffold_3	gmst	exon	32100237	32100328	202.099665	+	2	ID=g11793.t1.exon6;Parent=g11793.t1
HiC_scaffold_3	gmst	intron	32100329	32100613	202.099665	+	0	ID=g11793.t1.intron6;Parent=g11793.t1
HiC_scaffold_3	gmst	CDS	32100614	32100724	202.099665	+	0	ID=g11793.t1.CDS7;Parent=g11793.t1
HiC_scaffold_3	gmst	exon	32100614	32100724	202.099665	+	0	ID=g11793.t1.exon7;Parent=g11793.t1
HiC_scaffold_3	gmst	intron	32100725	32106020	202.099665	+	0	ID=g11793.t1.intron7;Parent=g11793.t1
HiC_scaffold_3	gmst	CDS	32106021	32106140	202.099665	+	0	ID=g11793.t1.CDS8;Parent=g11793.t1
HiC_scaffold_3	gmst	exon	32106021	32106140	202.099665	+	0	ID=g11793.t1.exon8;Parent=g11793.t1
HiC_scaffold_3	gmst	intron	32106141	32111746	202.099665	+	0	ID=g11793.t1.intron8;Parent=g11793.t1
HiC_scaffold_3	gmst	CDS	32111747	32111821	202.099665	+	0	ID=g11793.t1.CDS9;Parent=g11793.t1
HiC_scaffold_3	gmst	exon	32111747	32111821	202.099665	+	0	ID=g11793.t1.exon9;Parent=g11793.t1
HiC_scaffold_3	gmst	intron	32111822	32113384	202.099665	+	0	ID=g11793.t1.intron9;Parent=g11793.t1
HiC_scaffold_3	gmst	CDS	32113385	32113611	202.099665	+	0	ID=g11793.t1.CDS10;Parent=g11793.t1
HiC_scaffold_3	gmst	exon	32113385	32113611	202.099665	+	0	ID=g11793.t1.exon10;Parent=g11793.t1
HiC_scaffold_3	gmst	intron	32113612	32127392	202.099665	+	0	ID=g11793.t1.intron10;Parent=g11793.t1
HiC_scaffold_3	gmst	CDS	32127393	32127550	202.099665	+	1	ID=g11793.t1.CDS11;Parent=g11793.t1
HiC_scaffold_3	gmst	exon	32127393	32127550	202.099665	+	1	ID=g11793.t1.exon11;Parent=g11793.t1
HiC_scaffold_3	gmst	intron	32127551	32129508	202.099665	+	0	ID=g11793.t1.intron11;Parent=g11793.t1
HiC_scaffold_3	gmst	CDS	32129509	32129718	202.099665	+	2	ID=g11793.t1.CDS12;Parent=g11793.t1
HiC_scaffold_3	gmst	exon	32129509	32129718	202.099665	+	2	ID=g11793.t1.exon12;Parent=g11793.t1
HiC_scaffold_3	gmst	intron	32129719	32132650	202.099665	+	0	ID=g11793.t1.intron12;Parent=g11793.t1
HiC_scaffold_3	gmst	CDS	32132651	32132809	202.099665	+	2	ID=g11793.t1.CDS13;Parent=g11793.t1
HiC_scaffold_3	gmst	exon	32132651	32132809	202.099665	+	2	ID=g11793.t1.exon13;Parent=g11793.t1
HiC_scaffold_3	gmst	intron	32132810	32136993	202.099665	+	0	ID=g11793.t1.intron13;Parent=g11793.t1
HiC_scaffold_3	gmst	CDS	32136994	32137152	202.099665	+	2	ID=g11793.t1.CDS14;Parent=g11793.t1
HiC_scaffold_3	gmst	exon	32136994	32137152	202.099665	+	2	ID=g11793.t1.exon14;Parent=g11793.t1
HiC_scaffold_3	gmst	intron	32137153	32139716	202.099665	+	0	ID=g11793.t1.intron14;Parent=g11793.t1
HiC_scaffold_3	gmst	CDS	32139717	32139961	202.099665	+	2	ID=g11793.t1.CDS15;Parent=g11793.t1
HiC_scaffold_3	gmst	exon	32139717	32139961	202.099665	+	2	ID=g11793.t1.exon15;Parent=g11793.t1
HiC_scaffold_3	gmst	intron	32139962	32143920	202.099665	+	0	ID=g11793.t1.intron15;Parent=g11793.t1
HiC_scaffold_3	gmst	CDS	32143921	32144080	202.099665	+	0	ID=g11793.t1.CDS16;Parent=g11793.t1
HiC_scaffold_3	gmst	exon	32143921	32144080	202.099665	+	0	ID=g11793.t1.exon16;Parent=g11793.t1
HiC_scaffold_3	gmst	intron	32144081	32146448	202.099665	+	0	ID=g11793.t1.intron16;Parent=g11793.t1
HiC_scaffold_3	gmst	CDS	32146449	32146618	202.099665	+	2	ID=g11793.t1.CDS17;Parent=g11793.t1
HiC_scaffold_3	gmst	exon	32146449	32146618	202.099665	+	2	ID=g11793.t1.exon17;Parent=g11793.t1
HiC_scaffold_3	gmst	intron	32146619	32149456	202.099665	+	0	ID=g11793.t1.intron17;Parent=g11793.t1
HiC_scaffold_3	gmst	CDS	32149457	32149633	202.099665	+	0	ID=g11793.t1.CDS18;Parent=g11793.t1
HiC_scaffold_3	gmst	exon	32149457	32149633	202.099665	+	0	ID=g11793.t1.exon18;Parent=g11793.t1
HiC_scaffold_3	gmst	intron	32149634	32151671	202.099665	+	0	ID=g11793.t1.intron18;Parent=g11793.t1
HiC_scaffold_3	gmst	CDS	32151672	32151905	202.099665	+	0	ID=g11793.t1.CDS19;Parent=g11793.t1
HiC_scaffold_3	gmst	exon	32151672	32151905	202.099665	+	0	ID=g11793.t1.exon19;Parent=g11793.t1
HiC_scaffold_3	gmst	stop_codon	32151903	32151905	202.099665	+	0	ID=g11793.t1.stop1;Parent=g11793.t1
HiC_scaffold_3	gmst	start_codon	33299086	33299088	81.02745	+	0	ID=g11794.t2.start1;Parent=g11794.t2
HiC_scaffold_3	gmst	CDS	33299086	33299118	81.02745	+	0	ID=g11794.t2.CDS1;Parent=g11794.t2
HiC_scaffold_3	gmst	exon	33299086	33299118	81.02745	+	0	ID=g11794.t2.exon1;Parent=g11794.t2
HiC_scaffold_3	AUGUSTUS	gene	33299086	33581070	.	+	.	ID=g11794
HiC_scaffold_3	gmst	mRNA	33299086	33581070	.	+	.	ID=g11794.t2;Parent=g11794;em_target=9778.XP_004371479.1;em_score=876.8;em_evalue=4.1e-268;em_tcov=.;em_OGs=KOG1721@1|root,KOG1721@2759|Eukaryota,3A3DW@33154|Opisthokonta,3BRQ6@33208|Metazoa,3E40E@33213|Bilateria,48QPZ@7711|Chordata,49MA0@7742|Vertebrata,3JNDQ@40674|Mammalia;em_COG_cat=S;em_desc=Zinc finger, C2H2 type;em_max_annot_lvl=33208|Metazoa;em_KEGG_ko=ko:K09205,ko:K09206,ko:K09207,ko:K09212,ko:K15605;em_BRITE=ko00000,ko00001,ko03000;em_PFAMs=zf-C2H2;em_Preferred_name=Klf12;em_KEGG_Pathway=ko05202,map05202;em_GOs=GO:0000122,GO:0000981,GO:0000982,GO:0001078,GO:0001227,GO:0003674,GO:0003676,GO:0003677,GO:0003700,GO:0005488,GO:0005575,GO:0005622,GO:0005623,GO:0005634,GO:0006355,GO:0006357,GO:0006629,GO:0006810,GO:0006897,GO:0006909,GO:0006915,GO:0008150,GO:0008152,GO:0008219,GO:0009889,GO:0009890,GO:0009892,GO:0009987,GO:0010468,GO:0010556,GO:0010558,GO:0010605,GO:0010629,GO:0012501,GO:0016192,GO:0019219,GO:0019222,GO:0031323,GO:0031324,GO:0031326,GO:0031327,GO:0043226,GO:0043227,GO:0043229,GO:0043231,GO:0043277,GO:0043565,GO:0044237,GO:0044238,GO:0044255,GO:0044424,GO:0044464,GO:0045892,GO:0045934,GO:0048519,GO:0048523,GO:0050789,GO:0050794,GO:0051171,GO:0051172,GO:0051179,GO:0051234,GO:0051252,GO:0051253,GO:0060255,GO:0065007,GO:0071704,GO:0080090,GO:0097159,GO:0098657,GO:0140110,GO:1901363,GO:1902679,GO:1903506,GO:1903507,GO:2000112,GO:2000113,GO:2001141
HiC_scaffold_3	gmst	intron	33299119	33356338	81.02745	+	0	ID=g11794.t2.intron1;Parent=g11794.t2
HiC_scaffold_3	gmst	CDS	33356339	33356428	81.02745	+	0	ID=g11794.t2.CDS2;Parent=g11794.t2
HiC_scaffold_3	gmst	exon	33356339	33356428	81.02745	+	0	ID=g11794.t2.exon2;Parent=g11794.t2
HiC_scaffold_3	gmst	intron	33356429	33449928	81.02745	+	0	ID=g11794.t2.intron2;Parent=g11794.t2
HiC_scaffold_3	gmst	CDS	33449929	33450475	81.02745	+	0	ID=g11794.t2.CDS3;Parent=g11794.t2
HiC_scaffold_3	gmst	exon	33449929	33450475	81.02745	+	0	ID=g11794.t2.exon3;Parent=g11794.t2
HiC_scaffold_3	AUGUSTUS	start_codon	33450112	33450114	.	+	0	ID=g11794.t1.start1;Parent=g11794.t1
HiC_scaffold_3	AUGUSTUS	exon	33450112	33450475	.	+	.	ID=g11794.t1.exon1;Parent=g11794.t1
HiC_scaffold_3	AUGUSTUS	CDS	33450112	33450475	1.0	+	0	ID=g11794.t1.CDS1;Parent=g11794.t1
HiC_scaffold_3	AUGUSTUS	mRNA	33450112	33581070	1.0	+	.	ID=g11794.t1;Parent=g11794;em_target=9778.XP_004371479.1;em_score=657.5;em_evalue=5.5e-202;em_tcov=.;em_OGs=KOG1721@1|root,KOG1721@2759|Eukaryota,3A3DW@33154|Opisthokonta,3BRQ6@33208|Metazoa,3E40E@33213|Bilateria,48QPZ@7711|Chordata,49MA0@7742|Vertebrata,3JNDQ@40674|Mammalia;em_COG_cat=S;em_desc=Zinc finger, C2H2 type;em_max_annot_lvl=33208|Metazoa;em_KEGG_ko=ko:K09205,ko:K09206,ko:K09207,ko:K09212,ko:K15605;em_BRITE=ko00000,ko00001,ko03000;em_PFAMs=zf-C2H2;em_Preferred_name=Klf12;em_KEGG_Pathway=ko05202,map05202;em_GOs=GO:0000122,GO:0000981,GO:0000982,GO:0001078,GO:0001227,GO:0003674,GO:0003676,GO:0003677,GO:0003700,GO:0005488,GO:0005575,GO:0005622,GO:0005623,GO:0005634,GO:0006355,GO:0006357,GO:0006629,GO:0006810,GO:0006897,GO:0006909,GO:0006915,GO:0008150,GO:0008152,GO:0008219,GO:0009889,GO:0009890,GO:0009892,GO:0009987,GO:0010468,GO:0010556,GO:0010558,GO:0010605,GO:0010629,GO:0012501,GO:0016192,GO:0019219,GO:0019222,GO:0031323,GO:0031324,GO:0031326,GO:0031327,GO:0043226,GO:0043227,GO:0043229,GO:0043231,GO:0043277,GO:0043565,GO:0044237,GO:0044238,GO:0044255,GO:0044424,GO:0044464,GO:0045892,GO:0045934,GO:0048519,GO:0048523,GO:0050789,GO:0050794,GO:0051171,GO:0051172,GO:0051179,GO:0051234,GO:0051252,GO:0051253,GO:0060255,GO:0065007,GO:0071704,GO:0080090,GO:0097159,GO:0098657,GO:0140110,GO:1901363,GO:1902679,GO:1903506,GO:1903507,GO:2000112,GO:2000113,GO:2001141
HiC_scaffold_3	AUGUSTUS	intron	33450476	33478499	1.0	+	.	ID=g11794.t1.intron1;Parent=g11794.t1
HiC_scaffold_3	gmst	intron	33450476	33478499	81.02745	+	0	ID=g11794.t2.intron3;Parent=g11794.t2
HiC_scaffold_3	AUGUSTUS	exon	33478500	33478635	.	+	.	ID=g11794.t1.exon2;Parent=g11794.t1
HiC_scaffold_3	AUGUSTUS	CDS	33478500	33478635	1.0	+	2	ID=g11794.t1.CDS2;Parent=g11794.t1
HiC_scaffold_3	gmst	CDS	33478500	33478635	81.02745	+	2	ID=g11794.t2.CDS4;Parent=g11794.t2
HiC_scaffold_3	gmst	exon	33478500	33478635	81.02745	+	2	ID=g11794.t2.exon4;Parent=g11794.t2
HiC_scaffold_3	AUGUSTUS	intron	33478636	33521918	1.0	+	.	ID=g11794.t1.intron2;Parent=g11794.t1
HiC_scaffold_3	gmst	intron	33478636	33521918	81.02745	+	0	ID=g11794.t2.intron4;Parent=g11794.t2
HiC_scaffold_3	AUGUSTUS	exon	33521919	33521981	.	+	.	ID=g11794.t1.exon3;Parent=g11794.t1
HiC_scaffold_3	AUGUSTUS	CDS	33521919	33521981	1.0	+	1	ID=g11794.t1.CDS3;Parent=g11794.t1
HiC_scaffold_3	gmst	CDS	33521919	33521981	81.02745	+	1	ID=g11794.t2.CDS5;Parent=g11794.t2
HiC_scaffold_3	gmst	exon	33521919	33521981	81.02745	+	1	ID=g11794.t2.exon5;Parent=g11794.t2
HiC_scaffold_3	AUGUSTUS	intron	33521982	33562968	1.0	+	.	ID=g11794.t1.intron3;Parent=g11794.t1
HiC_scaffold_3	gmst	intron	33521982	33562968	81.02745	+	0	ID=g11794.t2.intron5;Parent=g11794.t2
HiC_scaffold_3	AUGUSTUS	exon	33562969	33563126	.	+	.	ID=g11794.t1.exon4;Parent=g11794.t1
HiC_scaffold_3	AUGUSTUS	CDS	33562969	33563126	1.0	+	1	ID=g11794.t1.CDS4;Parent=g11794.t1
HiC_scaffold_3	gmst	CDS	33562969	33563126	81.02745	+	1	ID=g11794.t2.CDS6;Parent=g11794.t2
HiC_scaffold_3	gmst	exon	33562969	33563126	81.02745	+	1	ID=g11794.t2.exon6;Parent=g11794.t2
HiC_scaffold_3	AUGUSTUS	intron	33563127	33580888	1.0	+	.	ID=g11794.t1.intron4;Parent=g11794.t1
HiC_scaffold_3	gmst	intron	33563127	33580888	81.02745	+	0	ID=g11794.t2.intron6;Parent=g11794.t2
HiC_scaffold_3	AUGUSTUS	exon	33580889	33581070	.	+	.	ID=g11794.t1.exon5;Parent=g11794.t1
HiC_scaffold_3	AUGUSTUS	CDS	33580889	33581070	1.0	+	2	ID=g11794.t1.CDS5;Parent=g11794.t1
HiC_scaffold_3	gmst	CDS	33580889	33581070	81.02745	+	2	ID=g11794.t2.CDS7;Parent=g11794.t2
HiC_scaffold_3	gmst	exon	33580889	33581070	81.02745	+	2	ID=g11794.t2.exon7;Parent=g11794.t2
HiC_scaffold_3	AUGUSTUS	stop_codon	33581068	33581070	.	+	0	ID=g11794.t1.stop1;Parent=g11794.t1
HiC_scaffold_3	gmst	stop_codon	33581068	33581070	81.02745	+	0	ID=g11794.t2.stop1;Parent=g11794.t2
HiC_scaffold_3	AUGUSTUS	stop_codon	34114128	34114130	.	-	0	ID=g11795.t1.stop1;Parent=g11795.t1
HiC_scaffold_3	AUGUSTUS	exon	34114128	34114306	.	-	.	ID=g11795.t1.exon1;Parent=g11795.t1
HiC_scaffold_3	AUGUSTUS	CDS	34114128	34114306	1.0	-	2	ID=g11795.t1.CDS1;Parent=g11795.t1
HiC_scaffold_3	AUGUSTUS	gene	34114128	34129736	.	-	.	ID=g11795
HiC_scaffold_3	AUGUSTUS	mRNA	34114128	34129736	1.0	-	.	ID=g11795.t1;Parent=g11795;em_target=9668.ENSMPUP00000010154;em_score=1046.4;em_evalue=0.0;em_tcov=.;em_OGs=KOG1721@1|root,KOG1721@2759|Eukaryota,39UHW@33154|Opisthokonta,3BHNB@33208|Metazoa,3D1PD@33213|Bilateria,4815U@7711|Chordata,496JU@7742|Vertebrata,3JCBT@40674|Mammalia,3EJND@33554|Carnivora;em_COG_cat=K;em_desc=factor 5;em_max_annot_lvl=33208|Metazoa;em_Preferred_name=KLF5;em_KEGG_ko=ko:K09206;em_BRITE=ko00000,ko03000;em_PFAMs=zf-C2H2;em_GOs=GO:0000976,GO:0000977,GO:0000978,GO:0000981,GO:0000982,GO:0000987,GO:0001012,GO:0001067,GO:0001077,GO:0001228,GO:0003674,GO:0003676,GO:0003677,GO:0003690,GO:0003700,GO:0005488,GO:0005575,GO:0005622,GO:0005623,GO:0005634,GO:0005654,GO:0005737,GO:0005794,GO:0006139,GO:0006351,GO:0006355,GO:0006357,GO:0006366,GO:0006725,GO:0006807,GO:0007154,GO:0007267,GO:0008150,GO:0008152,GO:0009058,GO:0009059,GO:0009889,GO:0009891,GO:0009893,GO:0009987,GO:0010467,GO:0010468,GO:0010556,GO:0010557,GO:0010604,GO:0010628,GO:0012505,GO:0016070,GO:0018130,GO:0019219,GO:0019222,GO:0019438,GO:0023052,GO:0031323,GO:0031325,GO:0031326,GO:0031328,GO:0031974,GO:0031981,GO:0032774,GO:0034641,GO:0034645,GO:0034654,GO:0043170,GO:0043226,GO:0043227,GO:0043229,GO:0043231,GO:0043233,GO:0043565,GO:0044212,GO:0044237,GO:0044238,GO:0044249,GO:0044260,GO:0044271,GO:0044422,GO:0044424,GO:0044428,GO:0044444,GO:0044446,GO:0044464,GO:0045893,GO:0045935,GO:0045944,GO:0046483,GO:0048518,GO:0048522,GO:0050789,GO:0050794,GO:0051171,GO:0051173,GO:0051252,GO:0051254,GO:0060255,GO:0065007,GO:0070013,GO:0071704,GO:0080090,GO:0090304,GO:0097159,GO:0097659,GO:0099156,GO:0140110,GO:1901360,GO:1901362,GO:1901363,GO:1901576,GO:1902680,GO:1902893,GO:1902895,GO:1903506,GO:1903508,GO:1990837,GO:2000112,GO:2001141
HiC_scaffold_3	AUGUSTUS	intron	34114307	34125194	1.0	-	.	ID=g11795.t1.intron1;Parent=g11795.t1
HiC_scaffold_3	AUGUSTUS	exon	34125195	34125254	.	-	.	ID=g11795.t1.exon2;Parent=g11795.t1
HiC_scaffold_3	AUGUSTUS	CDS	34125195	34125254	1.0	-	2	ID=g11795.t1.CDS2;Parent=g11795.t1
HiC_scaffold_3	AUGUSTUS	intron	34125255	34126231	1.0	-	.	ID=g11795.t1.intron2;Parent=g11795.t1
HiC_scaffold_3	AUGUSTUS	exon	34126232	34127105	.	-	.	ID=g11795.t1.exon3;Parent=g11795.t1
HiC_scaffold_3	AUGUSTUS	CDS	34126232	34127105	1.0	-	0	ID=g11795.t1.CDS3;Parent=g11795.t1
HiC_scaffold_3	AUGUSTUS	intron	34127106	34129475	1.0	-	.	ID=g11795.t1.intron3;Parent=g11795.t1
HiC_scaffold_3	AUGUSTUS	exon	34129476	34129736	.	-	.	ID=g11795.t1.exon4;Parent=g11795.t1
HiC_scaffold_3	AUGUSTUS	CDS	34129476	34129736	1.0	-	0	ID=g11795.t1.CDS4;Parent=g11795.t1
HiC_scaffold_3	AUGUSTUS	start_codon	34129734	34129736	.	-	0	ID=g11795.t1.start1;Parent=g11795.t1
HiC_scaffold_3	AUGUSTUS	stop_codon	34166065	34166067	.	-	0	ID=g11796.t1.stop1;Parent=g11796.t1
HiC_scaffold_3	AUGUSTUS	exon	34166065	34166115	.	-	.	ID=g11796.t1.exon1;Parent=g11796.t1
HiC_scaffold_3	AUGUSTUS	CDS	34166065	34166115	1.0	-	0	ID=g11796.t1.CDS1;Parent=g11796.t1
HiC_scaffold_3	AUGUSTUS	gene	34166065	34359536	.	-	.	ID=g11796
HiC_scaffold_3	AUGUSTUS	mRNA	34166065	34359536	1.0	-	.	ID=g11796.t1;Parent=g11796;em_target=9668.ENSMPUP00000010164;em_score=1533.2;em_evalue=0.0;em_tcov=.;em_OGs=28J7Y@1|root,2QRKC@2759|Eukaryota,39R1R@33154|Opisthokonta,3BCWP@33208|Metazoa,3CZYY@33213|Bilateria,482IT@7711|Chordata,48ZTV@7742|Vertebrata,3J20N@40674|Mammalia,3ETUK@33554|Carnivora;em_COG_cat=S;em_desc=factor 1;em_max_annot_lvl=33208|Metazoa;em_KEGG_ko=ko:K16538;em_BRITE=ko00000,ko03036;em_Preferred_name=PIBF1
HiC_scaffold_3	AUGUSTUS	intron	34166116	34173679	1.0	-	.	ID=g11796.t1.intron1;Parent=g11796.t1
HiC_scaffold_3	AUGUSTUS	exon	34173680	34173853	.	-	.	ID=g11796.t1.exon2;Parent=g11796.t1
HiC_scaffold_3	AUGUSTUS	CDS	34173680	34173853	1.0	-	0	ID=g11796.t1.CDS2;Parent=g11796.t1
HiC_scaffold_3	AUGUSTUS	intron	34173854	34193085	1.0	-	.	ID=g11796.t1.intron2;Parent=g11796.t1
HiC_scaffold_3	AUGUSTUS	exon	34193086	34193170	.	-	.	ID=g11796.t1.exon3;Parent=g11796.t1
HiC_scaffold_3	AUGUSTUS	CDS	34193086	34193170	1.0	-	1	ID=g11796.t1.CDS3;Parent=g11796.t1
HiC_scaffold_3	AUGUSTUS	intron	34193171	34200672	1.0	-	.	ID=g11796.t1.intron3;Parent=g11796.t1
HiC_scaffold_3	AUGUSTUS	exon	34200673	34200803	.	-	.	ID=g11796.t1.exon4;Parent=g11796.t1
HiC_scaffold_3	AUGUSTUS	CDS	34200673	34200803	1.0	-	0	ID=g11796.t1.CDS4;Parent=g11796.t1
HiC_scaffold_3	AUGUSTUS	intron	34200804	34227704	1.0	-	.	ID=g11796.t1.intron4;Parent=g11796.t1
HiC_scaffold_3	AUGUSTUS	exon	34227705	34227807	.	-	.	ID=g11796.t1.exon5;Parent=g11796.t1
HiC_scaffold_3	AUGUSTUS	CDS	34227705	34227807	1.0	-	1	ID=g11796.t1.CDS5;Parent=g11796.t1
HiC_scaffold_3	AUGUSTUS	intron	34227808	34237910	1.0	-	.	ID=g11796.t1.intron5;Parent=g11796.t1
HiC_scaffold_3	AUGUSTUS	exon	34237911	34238001	.	-	.	ID=g11796.t1.exon6;Parent=g11796.t1
HiC_scaffold_3	AUGUSTUS	CDS	34237911	34238001	1.0	-	2	ID=g11796.t1.CDS6;Parent=g11796.t1
HiC_scaffold_3	AUGUSTUS	intron	34238002	34243596	1.0	-	.	ID=g11796.t1.intron6;Parent=g11796.t1
HiC_scaffold_3	AUGUSTUS	exon	34243597	34243747	.	-	.	ID=g11796.t1.exon7;Parent=g11796.t1
HiC_scaffold_3	AUGUSTUS	CDS	34243597	34243747	1.0	-	0	ID=g11796.t1.CDS7;Parent=g11796.t1
HiC_scaffold_3	AUGUSTUS	intron	34243748	34250027	1.0	-	.	ID=g11796.t1.intron7;Parent=g11796.t1
HiC_scaffold_3	AUGUSTUS	exon	34250028	34250193	.	-	.	ID=g11796.t1.exon8;Parent=g11796.t1
HiC_scaffold_3	AUGUSTUS	CDS	34250028	34250193	1.0	-	1	ID=g11796.t1.CDS8;Parent=g11796.t1
HiC_scaffold_3	AUGUSTUS	intron	34250194	34301308	1.0	-	.	ID=g11796.t1.intron8;Parent=g11796.t1
HiC_scaffold_3	AUGUSTUS	exon	34301309	34301407	.	-	.	ID=g11796.t1.exon9;Parent=g11796.t1
HiC_scaffold_3	AUGUSTUS	CDS	34301309	34301407	1.0	-	1	ID=g11796.t1.CDS9;Parent=g11796.t1
HiC_scaffold_3	AUGUSTUS	intron	34301408	34313225	1.0	-	.	ID=g11796.t1.intron9;Parent=g11796.t1
HiC_scaffold_3	AUGUSTUS	exon	34313226	34313351	.	-	.	ID=g11796.t1.exon10;Parent=g11796.t1
HiC_scaffold_3	AUGUSTUS	CDS	34313226	34313351	1.0	-	1	ID=g11796.t1.CDS10;Parent=g11796.t1
HiC_scaffold_3	AUGUSTUS	intron	34313352	34314465	1.0	-	.	ID=g11796.t1.intron10;Parent=g11796.t1
HiC_scaffold_3	AUGUSTUS	exon	34314466	34314647	.	-	.	ID=g11796.t1.exon11;Parent=g11796.t1
HiC_scaffold_3	AUGUSTUS	CDS	34314466	34314647	1.0	-	0	ID=g11796.t1.CDS11;Parent=g11796.t1
HiC_scaffold_3	AUGUSTUS	intron	34314648	34314909	1.0	-	.	ID=g11796.t1.intron11;Parent=g11796.t1
HiC_scaffold_3	AUGUSTUS	exon	34314910	34315018	.	-	.	ID=g11796.t1.exon12;Parent=g11796.t1
HiC_scaffold_3	AUGUSTUS	CDS	34314910	34315018	1.0	-	1	ID=g11796.t1.CDS12;Parent=g11796.t1
HiC_scaffold_3	AUGUSTUS	intron	34315019	34319992	1.0	-	.	ID=g11796.t1.intron12;Parent=g11796.t1
HiC_scaffold_3	AUGUSTUS	exon	34319993	34320126	.	-	.	ID=g11796.t1.exon13;Parent=g11796.t1
HiC_scaffold_3	AUGUSTUS	CDS	34319993	34320126	1.0	-	0	ID=g11796.t1.CDS13;Parent=g11796.t1
HiC_scaffold_3	AUGUSTUS	intron	34320127	34347502	1.0	-	.	ID=g11796.t1.intron13;Parent=g11796.t1
HiC_scaffold_3	AUGUSTUS	exon	34347503	34347622	.	-	.	ID=g11796.t1.exon14;Parent=g11796.t1
HiC_scaffold_3	AUGUSTUS	CDS	34347503	34347622	1.0	-	0	ID=g11796.t1.CDS14;Parent=g11796.t1
HiC_scaffold_3	AUGUSTUS	intron	34347623	34349915	1.0	-	.	ID=g11796.t1.intron14;Parent=g11796.t1
HiC_scaffold_3	AUGUSTUS	exon	34349916	34350114	.	-	.	ID=g11796.t1.exon15;Parent=g11796.t1
HiC_scaffold_3	AUGUSTUS	CDS	34349916	34350114	1.0	-	1	ID=g11796.t1.CDS15;Parent=g11796.t1
HiC_scaffold_3	AUGUSTUS	intron	34350115	34353066	1.0	-	.	ID=g11796.t1.intron15;Parent=g11796.t1
HiC_scaffold_3	AUGUSTUS	exon	34353067	34353167	.	-	.	ID=g11796.t1.exon16;Parent=g11796.t1
HiC_scaffold_3	AUGUSTUS	CDS	34353067	34353167	1.0	-	0	ID=g11796.t1.CDS16;Parent=g11796.t1
HiC_scaffold_3	AUGUSTUS	intron	34353168	34359284	1.0	-	.	ID=g11796.t1.intron16;Parent=g11796.t1
HiC_scaffold_3	AUGUSTUS	exon	34359285	34359536	.	-	.	ID=g11796.t1.exon17;Parent=g11796.t1
HiC_scaffold_3	AUGUSTUS	CDS	34359285	34359536	1.0	-	0	ID=g11796.t1.CDS17;Parent=g11796.t1
HiC_scaffold_3	AUGUSTUS	start_codon	34359534	34359536	.	-	0	ID=g11796.t1.start1;Parent=g11796.t1
HiC_scaffold_3	GeneMark.hmm3	start_codon	34361154	34361156	.	+	0	ID=g11797.t1.start1;Parent=g11797.t1
HiC_scaffold_3	AUGUSTUS	start_codon	34361154	34361156	.	+	0	ID=g11797.t2.start1;Parent=g11797.t2
HiC_scaffold_3	GeneMark.hmm3	CDS	34361154	34361381	.	+	0	ID=g11797.t1.CDS1;Parent=g11797.t1
HiC_scaffold_3	GeneMark.hmm3	exon	34361154	34361381	.	+	0	ID=g11797.t1.exon1;Parent=g11797.t1
HiC_scaffold_3	AUGUSTUS	exon	34361154	34361381	.	+	.	ID=g11797.t2.exon1;Parent=g11797.t2
HiC_scaffold_3	AUGUSTUS	CDS	34361154	34361381	1.0	+	0	ID=g11797.t2.CDS1;Parent=g11797.t2
HiC_scaffold_3	GeneMark.hmm3	mRNA	34361154	34372690	.	+	.	ID=g11797.t1;Parent=g11797;em_target=9668.ENSMPUP00000010178;em_score=738.2;em_evalue=3.6e-225;em_tcov=.;em_OGs=COG0557@1|root,KOG2102@2759|Eukaryota,38CFP@33154|Opisthokonta,3B9E2@33208|Metazoa,3D2PB@33213|Bilateria,4849M@7711|Chordata,496KI@7742|Vertebrata,3JB9N@40674|Mammalia,3EM7J@33554|Carnivora;em_COG_cat=J;em_desc=exosome endoribonuclease and 3'-5' exoribonuclease;em_max_annot_lvl=33208|Metazoa;em_Preferred_name=DIS3;em_KEGG_ko=ko:K12585;em_KEGG_Pathway=ko03018,map03018;em_KEGG_Module=M00391;em_BRITE=ko00000,ko00001,ko00002,ko01000,ko03019;em_PFAMs=PIN_4,RNB,Rrp44_CSD1,Rrp44_S1;em_GOs=GO:0000175,GO:0000176,GO:0000178,GO:0000278,GO:0000288,GO:0000291,GO:0000956,GO:0002252,GO:0002376,GO:0003674,GO:0003824,GO:0004518,GO:0004519,GO:0004521,GO:0004527,GO:0004532,GO:0004540,GO:0005085,GO:0005488,GO:0005515,GO:0005575,GO:0005622,GO:0005623,GO:0005634,GO:0005652,GO:0005654,GO:0005737,GO:0005829,GO:0006139,GO:0006364,GO:0006396,GO:0006401,GO:0006402,GO:0006725,GO:0006807,GO:0006950,GO:0006952,GO:0007049,GO:0008150,GO:0008152,GO:0008408,GO:0009056,GO:0009057,GO:0009605,GO:0009607,GO:0009615,GO:0009892,GO:0009894,GO:0009987,GO:0010467,GO:0010468,GO:0010605,GO:0010608,GO:0010629,GO:0016070,GO:0016071,GO:0016072,GO:0016075,GO:0016787,GO:0016788,GO:0016796,GO:0016896,GO:0019219,GO:0019222,GO:0019439,GO:0019899,GO:0022613,GO:0031323,GO:0031329,GO:0031974,GO:0031981,GO:0032991,GO:0034399,GO:0034470,GO:0034641,GO:0034655,GO:0034660,GO:0034661,GO:0042254,GO:0043170,GO:0043207,GO:0043226,GO:0043227,GO:0043229,GO:0043231,GO:0043233,GO:0043487,GO:0043488,GO:0043928,GO:0044085,GO:0044237,GO:0044238,GO:0044248,GO:0044260,GO:0044265,GO:0044270,GO:0044422,GO:0044424,GO:0044428,GO:0044444,GO:0044446,GO:0044464,GO:0046483,GO:0046700,GO:0048519,GO:0050789,GO:0050794,GO:0050896,GO:0051020,GO:0051171,GO:0051252,GO:0051607,GO:0051704,GO:0051707,GO:0060255,GO:0061013,GO:0065007,GO:0065008,GO:0065009,GO:0070013,GO:0071025,GO:0071027,GO:0071034,GO:0071043,GO:0071704,GO:0071840,GO:0080090,GO:0090304,GO:0090305,GO:0090501,GO:0090502,GO:0090503,GO:0098542,GO:0098772,GO:0140098,GO:1901360,GO:1901361,GO:1901575,GO:1902494,GO:1903311,GO:1905354
HiC_scaffold_3	GeneMark.hmm3	gene	34361154	34388424	.	+	.	ID=g11797
HiC_scaffold_3	AUGUSTUS	mRNA	34361154	34388424	.	+	.	ID=g11797.t2;Parent=g11797;em_target=9668.ENSMPUP00000010178;em_score=2094.3;em_evalue=0.0;em_tcov=.;em_OGs=COG0557@1|root,KOG2102@2759|Eukaryota,38CFP@33154|Opisthokonta,3B9E2@33208|Metazoa,3D2PB@33213|Bilateria,4849M@7711|Chordata,496KI@7742|Vertebrata,3JB9N@40674|Mammalia,3EM7J@33554|Carnivora;em_COG_cat=J;em_desc=exosome endoribonuclease and 3'-5' exoribonuclease;em_max_annot_lvl=33208|Metazoa;em_Preferred_name=DIS3;em_KEGG_ko=ko:K12585;em_KEGG_Pathway=ko03018,map03018;em_KEGG_Module=M00391;em_BRITE=ko00000,ko00001,ko00002,ko01000,ko03019;em_PFAMs=PIN_4,RNB,Rrp44_CSD1,Rrp44_S1;em_GOs=GO:0000175,GO:0000176,GO:0000178,GO:0000278,GO:0000288,GO:0000291,GO:0000956,GO:0002252,GO:0002376,GO:0003674,GO:0003824,GO:0004518,GO:0004519,GO:0004521,GO:0004527,GO:0004532,GO:0004540,GO:0005085,GO:0005488,GO:0005515,GO:0005575,GO:0005622,GO:0005623,GO:0005634,GO:0005652,GO:0005654,GO:0005737,GO:0005829,GO:0006139,GO:0006364,GO:0006396,GO:0006401,GO:0006402,GO:0006725,GO:0006807,GO:0006950,GO:0006952,GO:0007049,GO:0008150,GO:0008152,GO:0008408,GO:0009056,GO:0009057,GO:0009605,GO:0009607,GO:0009615,GO:0009892,GO:0009894,GO:0009987,GO:0010467,GO:0010468,GO:0010605,GO:0010608,GO:0010629,GO:0016070,GO:0016071,GO:0016072,GO:0016075,GO:0016787,GO:0016788,GO:0016796,GO:0016896,GO:0019219,GO:0019222,GO:0019439,GO:0019899,GO:0022613,GO:0031323,GO:0031329,GO:0031974,GO:0031981,GO:0032991,GO:0034399,GO:0034470,GO:0034641,GO:0034655,GO:0034660,GO:0034661,GO:0042254,GO:0043170,GO:0043207,GO:0043226,GO:0043227,GO:0043229,GO:0043231,GO:0043233,GO:0043487,GO:0043488,GO:0043928,GO:0044085,GO:0044237,GO:0044238,GO:0044248,GO:0044260,GO:0044265,GO:0044270,GO:0044422,GO:0044424,GO:0044428,GO:0044444,GO:0044446,GO:0044464,GO:0046483,GO:0046700,GO:0048519,GO:0050789,GO:0050794,GO:0050896,GO:0051020,GO:0051171,GO:0051252,GO:0051607,GO:0051704,GO:0051707,GO:0060255,GO:0061013,GO:0065007,GO:0065008,GO:0065009,GO:0070013,GO:0071025,GO:0071027,GO:0071034,GO:0071043,GO:0071704,GO:0071840,GO:0080090,GO:0090304,GO:0090305,GO:0090501,GO:0090502,GO:0090503,GO:0098542,GO:0098772,GO:0140098,GO:1901360,GO:1901361,GO:1901575,GO:1902494,GO:1903311,GO:1905354
HiC_scaffold_3	GeneMark.hmm3	intron	34361382	34361999	.	+	0	ID=g11797.t1.intron1;Parent=g11797.t1
HiC_scaffold_3	AUGUSTUS	intron	34361382	34361999	1.0	+	.	ID=g11797.t2.intron1;Parent=g11797.t2
HiC_scaffold_3	GeneMark.hmm3	CDS	34362000	34362157	.	+	0	ID=g11797.t1.CDS2;Parent=g11797.t1
HiC_scaffold_3	GeneMark.hmm3	exon	34362000	34362157	.	+	0	ID=g11797.t1.exon2;Parent=g11797.t1
HiC_scaffold_3	AUGUSTUS	exon	34362000	34362157	.	+	.	ID=g11797.t2.exon2;Parent=g11797.t2
HiC_scaffold_3	AUGUSTUS	CDS	34362000	34362157	1.0	+	0	ID=g11797.t2.CDS2;Parent=g11797.t2
HiC_scaffold_3	GeneMark.hmm3	intron	34362158	34363728	.	+	2	ID=g11797.t1.intron2;Parent=g11797.t1
HiC_scaffold_3	AUGUSTUS	intron	34362158	34363728	1.0	+	.	ID=g11797.t2.intron2;Parent=g11797.t2
HiC_scaffold_3	GeneMark.hmm3	CDS	34363729	34363922	.	+	1	ID=g11797.t1.CDS3;Parent=g11797.t1
HiC_scaffold_3	GeneMark.hmm3	exon	34363729	34363922	.	+	1	ID=g11797.t1.exon3;Parent=g11797.t1
HiC_scaffold_3	AUGUSTUS	exon	34363729	34363922	.	+	.	ID=g11797.t2.exon3;Parent=g11797.t2
HiC_scaffold_3	AUGUSTUS	CDS	34363729	34363922	1.0	+	1	ID=g11797.t2.CDS3;Parent=g11797.t2
HiC_scaffold_3	GeneMark.hmm3	intron	34363923	34364467	.	+	1	ID=g11797.t1.intron3;Parent=g11797.t1
HiC_scaffold_3	AUGUSTUS	intron	34363923	34364467	1.0	+	.	ID=g11797.t2.intron3;Parent=g11797.t2
HiC_scaffold_3	GeneMark.hmm3	CDS	34364468	34364541	.	+	2	ID=g11797.t1.CDS4;Parent=g11797.t1
HiC_scaffold_3	GeneMark.hmm3	exon	34364468	34364541	.	+	2	ID=g11797.t1.exon4;Parent=g11797.t1
HiC_scaffold_3	AUGUSTUS	exon	34364468	34364541	.	+	.	ID=g11797.t2.exon4;Parent=g11797.t2
HiC_scaffold_3	AUGUSTUS	CDS	34364468	34364541	1.0	+	2	ID=g11797.t2.CDS4;Parent=g11797.t2
HiC_scaffold_3	GeneMark.hmm3	intron	34364542	34371350	.	+	0	ID=g11797.t1.intron4;Parent=g11797.t1
HiC_scaffold_3	AUGUSTUS	intron	34364542	34371350	1.0	+	.	ID=g11797.t2.intron4;Parent=g11797.t2
HiC_scaffold_3	GeneMark.hmm3	CDS	34371351	34371518	.	+	0	ID=g11797.t1.CDS5;Parent=g11797.t1
HiC_scaffold_3	GeneMark.hmm3	exon	34371351	34371518	.	+	0	ID=g11797.t1.exon5;Parent=g11797.t1
HiC_scaffold_3	AUGUSTUS	exon	34371351	34371518	.	+	.	ID=g11797.t2.exon5;Parent=g11797.t2
HiC_scaffold_3	AUGUSTUS	CDS	34371351	34371518	1.0	+	0	ID=g11797.t2.CDS5;Parent=g11797.t2
HiC_scaffold_3	GeneMark.hmm3	intron	34371519	34372519	.	+	0	ID=g11797.t1.intron5;Parent=g11797.t1
HiC_scaffold_3	AUGUSTUS	intron	34371519	34372519	1.0	+	.	ID=g11797.t2.intron5;Parent=g11797.t2
HiC_scaffold_3	AUGUSTUS	exon	34372520	34372684	.	+	.	ID=g11797.t2.exon6;Parent=g11797.t2
HiC_scaffold_3	AUGUSTUS	CDS	34372520	34372684	1.0	+	0	ID=g11797.t2.CDS6;Parent=g11797.t2
HiC_scaffold_3	GeneMark.hmm3	CDS	34372520	34372690	.	+	0	ID=g11797.t1.CDS6;Parent=g11797.t1
HiC_scaffold_3	GeneMark.hmm3	exon	34372520	34372690	.	+	0	ID=g11797.t1.exon6;Parent=g11797.t1
HiC_scaffold_3	AUGUSTUS	intron	34372685	34373814	1.0	+	.	ID=g11797.t2.intron6;Parent=g11797.t2
HiC_scaffold_3	GeneMark.hmm3	stop_codon	34372688	34372690	.	+	0	ID=g11797.t1.stop1;Parent=g11797.t1
HiC_scaffold_3	AUGUSTUS	exon	34373815	34373928	.	+	.	ID=g11797.t2.exon7;Parent=g11797.t2
HiC_scaffold_3	AUGUSTUS	CDS	34373815	34373928	1.0	+	0	ID=g11797.t2.CDS7;Parent=g11797.t2
HiC_scaffold_3	AUGUSTUS	intron	34373929	34374057	1.0	+	.	ID=g11797.t2.intron7;Parent=g11797.t2
HiC_scaffold_3	AUGUSTUS	exon	34374058	34374195	.	+	.	ID=g11797.t2.exon8;Parent=g11797.t2
HiC_scaffold_3	AUGUSTUS	CDS	34374058	34374195	1.0	+	0	ID=g11797.t2.CDS8;Parent=g11797.t2
HiC_scaffold_3	AUGUSTUS	intron	34374196	34374735	1.0	+	.	ID=g11797.t2.intron8;Parent=g11797.t2
HiC_scaffold_3	AUGUSTUS	exon	34374736	34374882	.	+	.	ID=g11797.t2.exon9;Parent=g11797.t2
HiC_scaffold_3	AUGUSTUS	CDS	34374736	34374882	1.0	+	0	ID=g11797.t2.CDS9;Parent=g11797.t2
HiC_scaffold_3	AUGUSTUS	intron	34374883	34375406	1.0	+	.	ID=g11797.t2.intron9;Parent=g11797.t2
HiC_scaffold_3	AUGUSTUS	exon	34375407	34375523	.	+	.	ID=g11797.t2.exon10;Parent=g11797.t2
HiC_scaffold_3	AUGUSTUS	CDS	34375407	34375523	1.0	+	0	ID=g11797.t2.CDS10;Parent=g11797.t2
HiC_scaffold_3	AUGUSTUS	intron	34375524	34375783	1.0	+	.	ID=g11797.t2.intron10;Parent=g11797.t2
HiC_scaffold_3	AUGUSTUS	exon	34375784	34375885	.	+	.	ID=g11797.t2.exon11;Parent=g11797.t2
HiC_scaffold_3	AUGUSTUS	CDS	34375784	34375885	1.0	+	0	ID=g11797.t2.CDS11;Parent=g11797.t2
HiC_scaffold_3	AUGUSTUS	intron	34375886	34376804	1.0	+	.	ID=g11797.t2.intron11;Parent=g11797.t2
HiC_scaffold_3	AUGUSTUS	exon	34376805	34376869	.	+	.	ID=g11797.t2.exon12;Parent=g11797.t2
HiC_scaffold_3	AUGUSTUS	CDS	34376805	34376869	1.0	+	0	ID=g11797.t2.CDS12;Parent=g11797.t2
HiC_scaffold_3	AUGUSTUS	intron	34376870	34376956	1.0	+	.	ID=g11797.t2.intron12;Parent=g11797.t2
HiC_scaffold_3	AUGUSTUS	exon	34376957	34377041	.	+	.	ID=g11797.t2.exon13;Parent=g11797.t2
HiC_scaffold_3	AUGUSTUS	CDS	34376957	34377041	1.0	+	1	ID=g11797.t2.CDS13;Parent=g11797.t2
HiC_scaffold_3	AUGUSTUS	intron	34377042	34379146	1.0	+	.	ID=g11797.t2.intron13;Parent=g11797.t2
HiC_scaffold_3	AUGUSTUS	exon	34379147	34379274	.	+	.	ID=g11797.t2.exon14;Parent=g11797.t2
HiC_scaffold_3	AUGUSTUS	CDS	34379147	34379274	1.0	+	0	ID=g11797.t2.CDS14;Parent=g11797.t2
HiC_scaffold_3	AUGUSTUS	intron	34379275	34382540	1.0	+	.	ID=g11797.t2.intron14;Parent=g11797.t2
HiC_scaffold_3	AUGUSTUS	exon	34382541	34382627	.	+	.	ID=g11797.t2.exon15;Parent=g11797.t2
HiC_scaffold_3	AUGUSTUS	CDS	34382541	34382627	1.0	+	1	ID=g11797.t2.CDS15;Parent=g11797.t2
HiC_scaffold_3	AUGUSTUS	intron	34382628	34384417	1.0	+	.	ID=g11797.t2.intron15;Parent=g11797.t2
HiC_scaffold_3	AUGUSTUS	exon	34384418	34384466	.	+	.	ID=g11797.t2.exon16;Parent=g11797.t2
HiC_scaffold_3	AUGUSTUS	CDS	34384418	34384466	1.0	+	1	ID=g11797.t2.CDS16;Parent=g11797.t2
HiC_scaffold_3	AUGUSTUS	intron	34384467	34384560	1.0	+	.	ID=g11797.t2.intron16;Parent=g11797.t2
HiC_scaffold_3	AUGUSTUS	exon	34384561	34384575	.	+	.	ID=g11797.t2.exon17;Parent=g11797.t2
HiC_scaffold_3	AUGUSTUS	CDS	34384561	34384575	1.0	+	0	ID=g11797.t2.CDS17;Parent=g11797.t2
HiC_scaffold_3	AUGUSTUS	intron	34384576	34386098	1.0	+	.	ID=g11797.t2.intron17;Parent=g11797.t2
HiC_scaffold_3	AUGUSTUS	exon	34386099	34386313	.	+	.	ID=g11797.t2.exon18;Parent=g11797.t2
HiC_scaffold_3	AUGUSTUS	CDS	34386099	34386313	1.0	+	0	ID=g11797.t2.CDS18;Parent=g11797.t2
HiC_scaffold_3	AUGUSTUS	intron	34386314	34386424	1.0	+	.	ID=g11797.t2.intron18;Parent=g11797.t2
HiC_scaffold_3	AUGUSTUS	exon	34386425	34386593	.	+	.	ID=g11797.t2.exon19;Parent=g11797.t2
HiC_scaffold_3	AUGUSTUS	CDS	34386425	34386593	1.0	+	1	ID=g11797.t2.CDS19;Parent=g11797.t2
HiC_scaffold_3	AUGUSTUS	intron	34386594	34386725	1.0	+	.	ID=g11797.t2.intron19;Parent=g11797.t2
HiC_scaffold_3	AUGUSTUS	exon	34386726	34386884	.	+	.	ID=g11797.t2.exon20;Parent=g11797.t2
HiC_scaffold_3	AUGUSTUS	CDS	34386726	34386884	1.0	+	0	ID=g11797.t2.CDS20;Parent=g11797.t2
HiC_scaffold_3	AUGUSTUS	intron	34386885	34387543	1.0	+	.	ID=g11797.t2.intron20;Parent=g11797.t2
HiC_scaffold_3	AUGUSTUS	exon	34387544	34387666	.	+	.	ID=g11797.t2.exon21;Parent=g11797.t2
HiC_scaffold_3	AUGUSTUS	CDS	34387544	34387666	1.0	+	0	ID=g11797.t2.CDS21;Parent=g11797.t2
HiC_scaffold_3	AUGUSTUS	intron	34387667	34388340	1.0	+	.	ID=g11797.t2.intron21;Parent=g11797.t2
HiC_scaffold_3	AUGUSTUS	exon	34388341	34388424	.	+	.	ID=g11797.t2.exon22;Parent=g11797.t2
HiC_scaffold_3	AUGUSTUS	CDS	34388341	34388424	1.0	+	0	ID=g11797.t2.CDS22;Parent=g11797.t2
HiC_scaffold_3	AUGUSTUS	stop_codon	34388422	34388424	.	+	0	ID=g11797.t2.stop1;Parent=g11797.t2
HiC_scaffold_3	AUGUSTUS	stop_codon	34391048	34391050	.	-	0	ID=g11798.t1.stop1;Parent=g11798.t1
HiC_scaffold_3	AUGUSTUS	exon	34391048	34391074	.	-	.	ID=g11798.t1.exon1;Parent=g11798.t1
HiC_scaffold_3	AUGUSTUS	CDS	34391048	34391074	1.0	-	0	ID=g11798.t1.CDS1;Parent=g11798.t1
HiC_scaffold_3	AUGUSTUS	gene	34391048	34414182	.	-	.	ID=g11798
HiC_scaffold_3	AUGUSTUS	mRNA	34391048	34414182	1.0	-	.	ID=g11798.t1;Parent=g11798;em_target=9668.ENSMPUP00000010189;em_score=1169.0;em_evalue=0.0;em_tcov=.;em_OGs=2E0RP@1|root,2S85H@2759|Eukaryota,39T8V@33154|Opisthokonta,3BKVG@33208|Metazoa,3CTUB@33213|Bilateria,483AY@7711|Chordata,48XD3@7742|Vertebrata,3J1WN@40674|Mammalia,3ET7Y@33554|Carnivora;em_COG_cat=S;em_desc=Bora, aurora kinase A activator;em_max_annot_lvl=33208|Metazoa;em_Preferred_name=BORA;em_KEGG_ko=ko:K16831;em_BRITE=ko00000,ko03036;em_PFAMs=BORA_N;em_GOs=GO:0000086,GO:0000278,GO:0001709,GO:0001932,GO:0001934,GO:0003674,GO:0005488,GO:0005515,GO:0005575,GO:0005622,GO:0005623,GO:0005634,GO:0005737,GO:0005829,GO:0007049,GO:0007088,GO:0007346,GO:0008104,GO:0008150,GO:0009893,GO:0009987,GO:0010562,GO:0010564,GO:0010604,GO:0019220,GO:0019222,GO:0019899,GO:0019900,GO:0019901,GO:0022402,GO:0030154,GO:0031323,GO:0031325,GO:0031399,GO:0031401,GO:0032147,GO:0032268,GO:0032270,GO:0032502,GO:0032879,GO:0032880,GO:0032886,GO:0033036,GO:0033043,GO:0033674,GO:0042325,GO:0042327,GO:0043085,GO:0043226,GO:0043227,GO:0043229,GO:0043231,GO:0043549,GO:0044093,GO:0044424,GO:0044444,GO:0044464,GO:0044770,GO:0044772,GO:0044839,GO:0045165,GO:0045167,GO:0045859,GO:0045860,GO:0045937,GO:0048518,GO:0048522,GO:0048869,GO:0050789,GO:0050790,GO:0050794,GO:0051128,GO:0051171,GO:0051173,GO:0051174,GO:0051179,GO:0051246,GO:0051247,GO:0051338,GO:0051347,GO:0051493,GO:0051726,GO:0051783,GO:0060236,GO:0060255,GO:0065007,GO:0065009,GO:0070507,GO:0080090,GO:0090224,GO:1903047
HiC_scaffold_3	AUGUSTUS	intron	34391075	34392561	1.0	-	.	ID=g11798.t1.intron1;Parent=g11798.t1
HiC_scaffold_3	AUGUSTUS	exon	34392562	34392678	.	-	.	ID=g11798.t1.exon2;Parent=g11798.t1
HiC_scaffold_3	AUGUSTUS	CDS	34392562	34392678	1.0	-	0	ID=g11798.t1.CDS2;Parent=g11798.t1
HiC_scaffold_3	AUGUSTUS	intron	34392679	34396722	1.0	-	.	ID=g11798.t1.intron2;Parent=g11798.t1
HiC_scaffold_3	AUGUSTUS	exon	34396723	34397336	.	-	.	ID=g11798.t1.exon3;Parent=g11798.t1
HiC_scaffold_3	AUGUSTUS	CDS	34396723	34397336	1.0	-	2	ID=g11798.t1.CDS3;Parent=g11798.t1
HiC_scaffold_3	AUGUSTUS	intron	34397337	34399289	1.0	-	.	ID=g11798.t1.intron3;Parent=g11798.t1
HiC_scaffold_3	AUGUSTUS	exon	34399290	34399422	.	-	.	ID=g11798.t1.exon4;Parent=g11798.t1
HiC_scaffold_3	AUGUSTUS	CDS	34399290	34399422	1.0	-	0	ID=g11798.t1.CDS4;Parent=g11798.t1
HiC_scaffold_3	AUGUSTUS	intron	34399423	34399983	1.0	-	.	ID=g11798.t1.intron4;Parent=g11798.t1
HiC_scaffold_3	AUGUSTUS	exon	34399984	34400210	.	-	.	ID=g11798.t1.exon5;Parent=g11798.t1
HiC_scaffold_3	AUGUSTUS	CDS	34399984	34400210	1.0	-	2	ID=g11798.t1.CDS5;Parent=g11798.t1
HiC_scaffold_3	AUGUSTUS	intron	34400211	34400837	1.0	-	.	ID=g11798.t1.intron5;Parent=g11798.t1
HiC_scaffold_3	AUGUSTUS	exon	34400838	34400894	.	-	.	ID=g11798.t1.exon6;Parent=g11798.t1
HiC_scaffold_3	AUGUSTUS	CDS	34400838	34400894	1.0	-	2	ID=g11798.t1.CDS6;Parent=g11798.t1
HiC_scaffold_3	AUGUSTUS	intron	34400895	34401786	1.0	-	.	ID=g11798.t1.intron6;Parent=g11798.t1
HiC_scaffold_3	AUGUSTUS	exon	34401787	34401852	.	-	.	ID=g11798.t1.exon7;Parent=g11798.t1
HiC_scaffold_3	AUGUSTUS	CDS	34401787	34401852	1.0	-	2	ID=g11798.t1.CDS7;Parent=g11798.t1
HiC_scaffold_3	AUGUSTUS	intron	34401853	34406347	1.0	-	.	ID=g11798.t1.intron7;Parent=g11798.t1
HiC_scaffold_3	AUGUSTUS	exon	34406348	34406429	.	-	.	ID=g11798.t1.exon8;Parent=g11798.t1
HiC_scaffold_3	AUGUSTUS	CDS	34406348	34406429	1.0	-	0	ID=g11798.t1.CDS8;Parent=g11798.t1
HiC_scaffold_3	AUGUSTUS	intron	34406430	34409354	1.0	-	.	ID=g11798.t1.intron8;Parent=g11798.t1
HiC_scaffold_3	AUGUSTUS	exon	34409355	34409400	.	-	.	ID=g11798.t1.exon9;Parent=g11798.t1
HiC_scaffold_3	AUGUSTUS	CDS	34409355	34409400	1.0	-	1	ID=g11798.t1.CDS9;Parent=g11798.t1
HiC_scaffold_3	AUGUSTUS	intron	34409401	34411828	1.0	-	.	ID=g11798.t1.intron9;Parent=g11798.t1
HiC_scaffold_3	AUGUSTUS	exon	34411829	34411935	.	-	.	ID=g11798.t1.exon10;Parent=g11798.t1
HiC_scaffold_3	AUGUSTUS	CDS	34411829	34411935	1.0	-	0	ID=g11798.t1.CDS10;Parent=g11798.t1
HiC_scaffold_3	AUGUSTUS	intron	34411936	34414029	1.0	-	.	ID=g11798.t1.intron10;Parent=g11798.t1
HiC_scaffold_3	AUGUSTUS	exon	34414030	34414182	.	-	.	ID=g11798.t1.exon11;Parent=g11798.t1
HiC_scaffold_3	AUGUSTUS	CDS	34414030	34414182	1.0	-	0	ID=g11798.t1.CDS11;Parent=g11798.t1
HiC_scaffold_3	AUGUSTUS	start_codon	34414180	34414182	.	-	0	ID=g11798.t1.start1;Parent=g11798.t1
HiC_scaffold_3	AUGUSTUS	start_codon	34415528	34415530	.	+	0	ID=g11799.t2.start1;Parent=g11799.t2
HiC_scaffold_3	gmst	start_codon	34415528	34415530	24.598933	+	0	ID=g11799.t1.start1;Parent=g11799.t1
HiC_scaffold_3	AUGUSTUS	exon	34415528	34415603	.	+	.	ID=g11799.t2.exon1;Parent=g11799.t2
HiC_scaffold_3	AUGUSTUS	CDS	34415528	34415603	1.0	+	0	ID=g11799.t2.CDS1;Parent=g11799.t2
HiC_scaffold_3	gmst	CDS	34415528	34415603	24.598933	+	0	ID=g11799.t1.CDS1;Parent=g11799.t1
HiC_scaffold_3	gmst	exon	34415528	34415603	24.598933	+	0	ID=g11799.t1.exon1;Parent=g11799.t1
HiC_scaffold_3	AUGUSTUS	mRNA	34415528	34431193	.	+	.	ID=g11799.t2;Parent=g11799;em_target=29073.XP_008684861.1;em_score=139.9;em_evalue=1.5e-44;em_tcov=.;em_OGs=2CYW9@1|root,2S6UI@2759|Eukaryota,3A8MC@33154|Opisthokonta,3BSJT@33208|Metazoa,3D9A7@33213|Bilateria,48G20@7711|Chordata,49CUQ@7742|Vertebrata,3JHUM@40674|Mammalia,3EW5P@33554|Carnivora;em_COG_cat=S;em_desc=organizing protein 1;em_max_annot_lvl=33208|Metazoa;em_PFAMs=MOZART1;em_Preferred_name=MZT1;em_GOs=GO:0000226,GO:0000278,GO:0000280,GO:0000923,GO:0000930,GO:0000931,GO:0003674,GO:0005488,GO:0005515,GO:0005575,GO:0005622,GO:0005623,GO:0005737,GO:0005813,GO:0005815,GO:0005819,GO:0005829,GO:0005856,GO:0006996,GO:0007010,GO:0007017,GO:0007020,GO:0007049,GO:0007051,GO:0007052,GO:0008092,GO:0008104,GO:0008150,GO:0008274,GO:0009987,GO:0015630,GO:0015631,GO:0016043,GO:0022402,GO:0022607,GO:0031021,GO:0031109,GO:0031503,GO:0032153,GO:0032155,GO:0032991,GO:0033036,GO:0033566,GO:0034613,GO:0034622,GO:0034629,GO:0043015,GO:0043226,GO:0043228,GO:0043229,GO:0043232,GO:0043933,GO:0044085,GO:0044422,GO:0044424,GO:0044430,GO:0044444,GO:0044446,GO:0044450,GO:0044464,GO:0046785,GO:0048285,GO:0051179,GO:0051225,GO:0051258,GO:0051415,GO:0051418,GO:0051641,GO:0065003,GO:0070727,GO:0070925,GO:0071840,GO:0090307,GO:0097435,GO:0140014,GO:1902850,GO:1903047;em_KEGG_ko=ko:K18633;em_BRITE=ko00000,ko04812
HiC_scaffold_3	gmst	gene	34415528	34436521	.	+	.	ID=g11799
HiC_scaffold_3	gmst	mRNA	34415528	34436521	.	+	.	ID=g11799.t1;Parent=g11799;em_target=29073.XP_008684861.1;em_score=150.0;em_evalue=1.2e-47;em_tcov=.;em_OGs=2CYW9@1|root,2S6UI@2759|Eukaryota,3A8MC@33154|Opisthokonta,3BSJT@33208|Metazoa,3D9A7@33213|Bilateria,48G20@7711|Chordata,49CUQ@7742|Vertebrata,3JHUM@40674|Mammalia,3EW5P@33554|Carnivora;em_COG_cat=S;em_desc=organizing protein 1;em_max_annot_lvl=33208|Metazoa;em_PFAMs=MOZART1;em_Preferred_name=MZT1;em_GOs=GO:0000226,GO:0000278,GO:0000280,GO:0000923,GO:0000930,GO:0000931,GO:0003674,GO:0005488,GO:0005515,GO:0005575,GO:0005622,GO:0005623,GO:0005737,GO:0005813,GO:0005815,GO:0005819,GO:0005829,GO:0005856,GO:0006996,GO:0007010,GO:0007017,GO:0007020,GO:0007049,GO:0007051,GO:0007052,GO:0008092,GO:0008104,GO:0008150,GO:0008274,GO:0009987,GO:0015630,GO:0015631,GO:0016043,GO:0022402,GO:0022607,GO:0031021,GO:0031109,GO:0031503,GO:0032153,GO:0032155,GO:0032991,GO:0033036,GO:0033566,GO:0034613,GO:0034622,GO:0034629,GO:0043015,GO:0043226,GO:0043228,GO:0043229,GO:0043232,GO:0043933,GO:0044085,GO:0044422,GO:0044424,GO:0044430,GO:0044444,GO:0044446,GO:0044450,GO:0044464,GO:0046785,GO:0048285,GO:0051179,GO:0051225,GO:0051258,GO:0051415,GO:0051418,GO:0051641,GO:0065003,GO:0070727,GO:0070925,GO:0071840,GO:0090307,GO:0097435,GO:0140014,GO:1902850,GO:1903047;em_KEGG_ko=ko:K18633;em_BRITE=ko00000,ko04812
HiC_scaffold_3	AUGUSTUS	intron	34415604	34425349	1.0	+	.	ID=g11799.t2.intron1;Parent=g11799.t2
HiC_scaffold_3	gmst	intron	34415604	34425349	24.598933	+	0	ID=g11799.t1.intron1;Parent=g11799.t1
HiC_scaffold_3	AUGUSTUS	exon	34425350	34425495	.	+	.	ID=g11799.t2.exon2;Parent=g11799.t2
HiC_scaffold_3	AUGUSTUS	CDS	34425350	34425495	0.76	+	2	ID=g11799.t2.CDS2;Parent=g11799.t2
HiC_scaffold_3	gmst	CDS	34425350	34425495	24.598933	+	2	ID=g11799.t1.CDS2;Parent=g11799.t1
HiC_scaffold_3	gmst	exon	34425350	34425495	24.598933	+	2	ID=g11799.t1.exon2;Parent=g11799.t1
HiC_scaffold_3	AUGUSTUS	intron	34425496	34431187	0.23	+	.	ID=g11799.t2.intron2;Parent=g11799.t2
HiC_scaffold_3	gmst	intron	34425496	34436497	24.598933	+	0	ID=g11799.t1.intron2;Parent=g11799.t1
HiC_scaffold_3	AUGUSTUS	exon	34431188	34431193	.	+	.	ID=g11799.t2.exon3;Parent=g11799.t2
HiC_scaffold_3	AUGUSTUS	CDS	34431188	34431193	0.23	+	0	ID=g11799.t2.CDS3;Parent=g11799.t2
HiC_scaffold_3	AUGUSTUS	stop_codon	34431191	34431193	.	+	0	ID=g11799.t2.stop1;Parent=g11799.t2
HiC_scaffold_3	AUGUSTUS	start_codon	34433049	34433051	.	+	0	ID=g11800.t1.start1;Parent=g11800.t1
HiC_scaffold_3	AUGUSTUS	gene	34433049	34434176	.	+	.	ID=g11800
HiC_scaffold_3	AUGUSTUS	exon	34433049	34434176	.	+	.	ID=g11800.t1.exon1;Parent=g11800.t1
HiC_scaffold_3	AUGUSTUS	mRNA	34433049	34434176	0.98	+	.	ID=g11800.t1;Parent=g11800;em_target=29078.XP_008137174.1;em_score=730.7;em_evalue=7.3e-223;em_tcov=.;em_OGs=COG0443@1|root,KOG0101@2759|Eukaryota,38BSZ@33154|Opisthokonta,3BA18@33208|Metazoa,3CWU8@33213|Bilateria,48265@7711|Chordata,48VVG@7742|Vertebrata,3J9WC@40674|Mammalia,4M25V@9397|Chiroptera;em_COG_cat=O;em_desc=Heat shock-related 70 kDa protein 2;em_max_annot_lvl=33208|Metazoa;em_Preferred_name=HSPA2;em_KEGG_ko=ko:K03283;em_KEGG_Pathway=ko03040,ko04010,ko04141,ko04144,ko04213,ko04612,ko04915,ko05134,ko05145,ko05162,ko05164,ko05169,map03040,map04010,map04141,map04144,map04213,map04612,map04915,map05134,map05145,map05162,map05164,map05169;em_KEGG_Module=M00353,M00355;em_BRITE=ko00000,ko00001,ko00002,ko01009,ko03009,ko03029,ko03041,ko03051,ko03110,ko04131,ko04147,ko04516;em_KEGG_TC=1.A.33.1;em_PFAMs=HSP70;em_GOs=GO:0000003,GO:0000166,GO:0000228,GO:0000280,GO:0000793,GO:0000794,GO:0000795,GO:0001673,GO:0001932,GO:0001934,GO:0003006,GO:0003674,GO:0005102,GO:0005488,GO:0005515,GO:0005524,GO:0005575,GO:0005622,GO:0005623,GO:0005634,GO:0005654,GO:0005694,GO:0005737,GO:0005819,GO:0005829,GO:0005856,GO:0005886,GO:0005891,GO:0006457,GO:0006950,GO:0006986,GO:0006996,GO:0007049,GO:0007127,GO:0007140,GO:0007141,GO:0007276,GO:0007281,GO:0007283,GO:0007286,GO:0007346,GO:0008092,GO:0008134,GO:0008144,GO:0008150,GO:0008289,GO:0009266,GO:0009408,GO:0009409,GO:0009628,GO:0009719,GO:0009725,GO:0009893,GO:0009986,GO:0009987,GO:0010033,GO:0010243,GO:0010389,GO:0010562,GO:0010564,GO:0010604,GO:0010959,GO:0010971,GO:0014070,GO:0015630,GO:0016020,GO:0016021,GO:0016043,GO:0017076,GO:0019220,GO:0019222,GO:0019899,GO:0019904,GO:0019953,GO:0022402,GO:0022411,GO:0022412,GO:0022414,GO:0022898,GO:0030154,GO:0030554,GO:0031224,GO:0031323,GO:0031325,GO:0031399,GO:0031401,GO:0031974,GO:0031981,GO:0032268,GO:0032270,GO:0032409,GO:0032411,GO:0032412,GO:0032414,GO:0032501,GO:0032502,GO:0032504,GO:0032553,GO:0032555,GO:0032559,GO:0032570,GO:0032781,GO:0032879,GO:0032991,GO:0033142,GO:0033993,GO:0034702,GO:0034703,GO:0034704,GO:0034762,GO:0034764,GO:0034765,GO:0034767,GO:0035257,GO:0035258,GO:0035639,GO:0035966,GO:0036094,GO:0036128,GO:0036477,GO:0042026,GO:0042221,GO:0042325,GO:0042327,GO:0042493,GO:0043025,GO:0043073,GO:0043085,GO:0043167,GO:0043168,GO:0043204,GO:0043209,GO:0043226,GO:0043227,GO:0043228,GO:0043229,GO:0043231,GO:0043232,GO:0043233,GO:0043235,GO:0043269,GO:0043270,GO:0043462,GO:0044087,GO:0044093,GO:0044297,GO:0044422,GO:0044424,GO:0044425,GO:0044427,GO:0044428,GO:0044430,GO:0044444,GO:0044446,GO:0044454,GO:0044459,GO:0044464,GO:0044703,GO:0045787,GO:0045931,GO:0045937,GO:0048156,GO:0048232,GO:0048285,GO:0048468,GO:0048515,GO:0048518,GO:0048519,GO:0048522,GO:0048523,GO:0048545,GO:0048609,GO:0048856,GO:0048869,GO:0050789,GO:0050790,GO:0050794,GO:0050896,GO:0051049,GO:0051050,GO:0051082,GO:0051087,GO:0051128,GO:0051129,GO:0051171,GO:0051173,GO:0051174,GO:0051246,GO:0051247,GO:0051276,GO:0051321,GO:0051336,GO:0051345,GO:0051427,GO:0051704,GO:0051726,GO:0051861,GO:0051924,GO:0051928,GO:0060255,GO:0061982,GO:0065007,GO:0065009,GO:0070013,GO:0070193,GO:0070194,GO:0071840,GO:0071944,GO:0072687,GO:0080090,GO:0090068,GO:0090083,GO:0090084,GO:0097159,GO:0097367,GO:0097458,GO:0097718,GO:0098796,GO:0098797,GO:0099086,GO:0140013,GO:1901019,GO:1901021,GO:1901265,GO:1901363,GO:1901654,GO:1901698,GO:1901700,GO:1901894,GO:1901896,GO:1901987,GO:1901989,GO:1901990,GO:1901992,GO:1902495,GO:1902749,GO:1902751,GO:1903046,GO:1903169,GO:1904062,GO:1904064,GO:1904427,GO:1990351
HiC_scaffold_3	AUGUSTUS	CDS	34433049	34434176	0.98	+	0	ID=g11800.t1.CDS1;Parent=g11800.t1
HiC_scaffold_3	AUGUSTUS	stop_codon	34434174	34434176	.	+	0	ID=g11800.t1.stop1;Parent=g11800.t1
HiC_scaffold_3	AUGUSTUS	start_codon	34434276	34434278	.	+	0	ID=g11801.t1.start1;Parent=g11801.t1
HiC_scaffold_3	AUGUSTUS	gene	34434276	34434989	.	+	.	ID=g11801
HiC_scaffold_3	AUGUSTUS	exon	34434276	34434989	.	+	.	ID=g11801.t1.exon1;Parent=g11801.t1
HiC_scaffold_3	AUGUSTUS	mRNA	34434276	34434989	0.97	+	.	ID=g11801.t1;Parent=g11801;em_target=9555.ENSPANP00000001287;em_score=501.2;em_evalue=2.3e-153;em_tcov=.;em_OGs=COG0443@1|root,KOG0101@2759|Eukaryota,38BSZ@33154|Opisthokonta,3BA18@33208|Metazoa,3CWU8@33213|Bilateria,48265@7711|Chordata,48W7U@7742|Vertebrata,3J3QJ@40674|Mammalia,35D48@314146|Euarchontoglires,4ME1V@9443|Primates,3645C@314294|Cercopithecoidea;em_COG_cat=O;em_desc=heat shock;em_max_annot_lvl=33208|Metazoa;em_Preferred_name=HSPA8;em_GOs=GO:0000003,GO:0000082,GO:0000166,GO:0000278,GO:0000323,GO:0000375,GO:0000377,GO:0000398,GO:0000974,GO:0001655,GO:0001664,GO:0001775,GO:0001786,GO:0001822,GO:0001910,GO:0001912,GO:0001914,GO:0001916,GO:0001917,GO:0002252,GO:0002263,GO:0002274,GO:0002275,GO:0002283,GO:0002366,GO:0002376,GO:0002443,GO:0002444,GO:0002446,GO:0002682,GO:0002684,GO:0002697,GO:0002699,GO:0002703,GO:0002705,GO:0002706,GO:0002708,GO:0002709,GO:0002711,GO:0002819,GO:0002821,GO:0002822,GO:0002824,GO:0003008,GO:0003674,GO:0003676,GO:0003723,GO:0003824,GO:0005102,GO:0005488,GO:0005504,GO:0005515,GO:0005524,GO:0005543,GO:0005575,GO:0005576,GO:0005615,GO:0005622,GO:0005623,GO:0005634,GO:0005654,GO:0005730,GO:0005737,GO:0005764,GO:0005765,GO:0005768,GO:0005770,GO:0005773,GO:0005774,GO:0005775,GO:0005776,GO:0005829,GO:0005856,GO:0005874,GO:0005882,GO:0005886,GO:0006139,GO:0006163,GO:0006355,GO:0006396,GO:0006397,GO:0006457,GO:0006458,GO:0006464,GO:0006468,GO:0006518,GO:0006605,GO:0006606,GO:0006622,GO:0006623,GO:0006725,GO:0006753,GO:0006793,GO:0006796,GO:0006807,GO:0006810,GO:0006886,GO:0006887,GO:0006897,GO:0006913,GO:0006914,GO:0006928,GO:0006950,GO:0006955,GO:0006986,GO:0006996,GO:0007017,GO:0007018,GO:0007033,GO:0007034,GO:0007040,GO:0007041,GO:0007049,GO:0007154,GO:0007165,GO:0007166,GO:0007275,GO:0007369,GO:0007399,GO:0007417,GO:0007420,GO:0007517,GO:0007519,GO:0007568,GO:0007600,GO:0007606,GO:0007608,GO:0008021,GO:0008088,GO:0008104,GO:0008134,GO:0008144,GO:0008150,GO:0008152,GO:0008289,GO:0008380,GO:0009056,GO:0009057,GO:0009117,GO:0009123,GO:0009126,GO:0009141,GO:0009144,GO:0009150,GO:0009161,GO:0009167,GO:0009199,GO:0009205,GO:0009259,GO:0009266,GO:0009267,GO:0009408,GO:0009605,GO:0009611,GO:0009628,GO:0009636,GO:0009653,GO:0009719,GO:0009725,GO:0009790,GO:0009792,GO:0009888,GO:0009889,GO:0009890,GO:0009892,GO:0009893,GO:0009894,GO:0009966,GO:0009986,GO:0009987,GO:0009991,GO:0010033,GO:0010035,GO:0010038,GO:0010045,GO:0010467,GO:0010468,GO:0010556,GO:0010558,GO:0010604,GO:0010605,GO:0010608,GO:0010628,GO:0010629,GO:0010646,GO:0010656,GO:0010660,GO:0010662,GO:0010664,GO:0010665,GO:0010667,GO:0010941,GO:0010970,GO:0012505,GO:0012506,GO:0014069,GO:0014070,GO:0014706,GO:0014823,GO:0015031,GO:0015630,GO:0015833,GO:0016020,GO:0016043,GO:0016070,GO:0016071,GO:0016191,GO:0016192,GO:0016310,GO:0016462,GO:0016787,GO:0016817,GO:0016818,GO:0016887,GO:0017038,GO:0017076,GO:0017111,GO:0017144,GO:0019219,GO:0019221,GO:0019222,GO:0019538,GO:0019637,GO:0019693,GO:0019899,GO:0019904,GO:0021549,GO:0022037,GO:0022402,GO:0022411,GO:0022414,GO:0023051,GO:0023052,GO:0030100,GO:0030133,GO:0030135,GO:0030136,GO:0030141,GO:0030162,GO:0030163,GO:0030424,GO:0030425,GO:0030554,GO:0030659,GO:0030662,GO:0030665,GO:0030674,GO:0030705,GO:0030900,GO:0030902,GO:0031072,GO:0031090,GO:0031099,GO:0031101,GO:0031323,GO:0031324,GO:0031325,GO:0031326,GO:0031327,GO:0031329,GO:0031341,GO:0031343,GO:0031406,GO:0031410,GO:0031625,GO:0031647,GO:0031667,GO:0031668,GO:0031669,GO:0031685,GO:0031686,GO:0031974,GO:0031981,GO:0031982,GO:0031983,GO:0032268,GO:0032270,GO:0032279,GO:0032355,GO:0032501,GO:0032502,GO:0032504,GO:0032553,GO:0032555,GO:0032559,GO:0032570,GO:0032879,GO:0032880,GO:0032940,GO:0032984,GO:0032991,GO:0033036,GO:0033120,GO:0033218,GO:0033267,GO:0033293,GO:0033365,GO:0033554,GO:0033993,GO:0034097,GO:0034504,GO:0034605,GO:0034613,GO:0034641,GO:0034774,GO:0035639,GO:0035821,GO:0035966,GO:0036010,GO:0036094,GO:0036211,GO:0036230,GO:0036465,GO:0036477,GO:0040007,GO:0040036,GO:0042026,GO:0042060,GO:0042119,GO:0042221,GO:0042246,GO:0042277,GO:0042470,GO:0042493,GO:0042594,GO:0042623,GO:0042698,GO:0042886,GO:0042981,GO:0042995,GO:0043005,GO:0043025,GO:0043066,GO:0043067,GO:0043069,GO:0043085,GO:0043167,GO:0043168,GO:0043170,GO:0043177,GO:0043195,GO:0043197,GO:0043198,GO:0043202,GO:0043204,GO:0043209,GO:0043226,GO:0043227,GO:0043228,GO:0043229,GO:0043230,GO:0043231,GO:0043232,GO:0043233,GO:0043254,GO:0043299,GO:0043312,GO:0043412,GO:0043484,GO:0043487,GO:0043488,GO:0043531,GO:0043603,GO:0043624,GO:0043679,GO:0043900,GO:0043902,GO:0043903,GO:0043933,GO:0044087,GO:0044093,GO:0044237,GO:0044238,GO:0044248,GO:0044260,GO:0044267,GO:0044281,GO:0044297,GO:0044306,GO:0044309,GO:0044389,GO:0044403,GO:0044419,GO:0044421,GO:0044422,GO:0044424,GO:0044425,GO:0044428,GO:0044430,GO:0044433,GO:0044437,GO:0044444,GO:0044445,GO:0044446,GO:0044456,GO:0044463,GO:0044464,GO:0044743,GO:0044770,GO:0044772,GO:0044788,GO:0044794,GO:0044827,GO:0044829,GO:0044843,GO:0044849,GO:0045055,GO:0045069,GO:0045070,GO:0045111,GO:0045121,GO:0045184,GO:0045202,GO:0045321,GO:0045471,GO:0045807,GO:0045862,GO:0045892,GO:0045934,GO:0045935,GO:0046034,GO:0046483,GO:0046677,GO:0046686,GO:0046777,GO:0046903,GO:0046907,GO:0048024,GO:0048026,GO:0048259,GO:0048260,GO:0048471,GO:0048488,GO:0048511,GO:0048513,GO:0048518,GO:0048519,GO:0048522,GO:0048523,GO:0048524,GO:0048545,GO:0048568,GO:0048583,GO:0048584,GO:0048585,GO:0048589,GO:0048598,GO:0048609,GO:0048731,GO:0048770,GO:0048856,GO:0050542,GO:0050684,GO:0050685,GO:0050764,GO:0050766,GO:0050776,GO:0050778,GO:0050789,GO:0050790,GO:0050792,GO:0050794,GO:0050877,GO:0050896,GO:0051049,GO:0051050,GO:0051082,GO:0051084,GO:0051085,GO:0051087,GO:0051128,GO:0051129,GO:0051130,GO:0051169,GO:0051170,GO:0051171,GO:0051172,GO:0051173,GO:0051179,GO:0051219,GO:0051223,GO:0051234,GO:0051246,GO:0051247,GO:0051252,GO:0051253,GO:0051254,GO:0051261,GO:0051641,GO:0051649,GO:0051702,GO:0051704,GO:0051716,GO:0051726,GO:0051817,GO:0051851,GO:0055085,GO:0055086,GO:0055131,GO:0060090,GO:0060198,GO:0060205,GO:0060255,GO:0060322,GO:0060537,GO:0060538,GO:0060548,GO:0060627,GO:0061013,GO:0061024,GO:0061061,GO:0061077,GO:0061083,GO:0061200,GO:0061202,GO:0061462,GO:0061635,GO:0061684,GO:0061738,GO:0061740,GO:0061741,GO:0061919,GO:0065007,GO:0065008,GO:0065009,GO:0070013,GO:0070062,GO:0070201,GO:0070382,GO:0070727,GO:0070887,GO:0071211,GO:0071241,GO:0071248,GO:0071276,GO:0071310,GO:0071345,GO:0071496,GO:0071702,GO:0071704,GO:0071705,GO:0071806,GO:0071840,GO:0071944,GO:0072001,GO:0072318,GO:0072319,GO:0072321,GO:0072341,GO:0072521,GO:0072594,GO:0072665,GO:0072666,GO:0080090,GO:0080134,GO:0080135,GO:0080171,GO:0090087,GO:0090287,GO:0090304,GO:0090559,GO:0097159,GO:0097212,GO:0097213,GO:0097214,GO:0097305,GO:0097367,GO:0097447,GO:0097458,GO:0097708,GO:0098552,GO:0098575,GO:0098576,GO:0098588,GO:0098589,GO:0098657,GO:0098793,GO:0098794,GO:0098805,GO:0098852,GO:0098857,GO:0098984,GO:0099003,GO:0099080,GO:0099081,GO:0099111,GO:0099503,GO:0099504,GO:0099512,GO:0099513,GO:0099522,GO:0099523,GO:0099524,GO:0099572,GO:0101002,GO:0101031,GO:0120025,GO:0120038,GO:0150034,GO:1900034,GO:1900407,GO:1900408,GO:1901031,GO:1901032,GO:1901135,GO:1901265,GO:1901360,GO:1901363,GO:1901564,GO:1901565,GO:1901567,GO:1901575,GO:1901654,GO:1901700,GO:1902679,GO:1902882,GO:1902883,GO:1902903,GO:1902904,GO:1902946,GO:1903047,GO:1903201,GO:1903202,GO:1903205,GO:1903206,GO:1903311,GO:1903313,GO:1903332,GO:1903334,GO:1903506,GO:1903507,GO:1903561,GO:1903900,GO:1903902,GO:1904589,GO:1904592,GO:1904593,GO:1904764,GO:1904813,GO:1905710,GO:1990124,GO:1990832,GO:1990833,GO:1990834,GO:1990836,GO:1990904,GO:2000112,GO:2000113,GO:2001023,GO:2001024,GO:2001038,GO:2001039,GO:2001141;em_KEGG_ko=ko:K03283;em_KEGG_Pathway=ko03040,ko04010,ko04141,ko04144,ko04213,ko04612,ko04915,ko05134,ko05145,ko05162,ko05164,ko05169,map03040,map04010,map04141,map04144,map04213,map04612,map04915,map05134,map05145,map05162,map05164,map05169;em_KEGG_Module=M00353,M00355;em_BRITE=ko00000,ko00001,ko00002,ko01009,ko03009,ko03029,ko03041,ko03051,ko03110,ko04131,ko04147,ko04516;em_KEGG_TC=1.A.33.1;em_PFAMs=HSP70
HiC_scaffold_3	AUGUSTUS	CDS	34434276	34434989	0.97	+	0	ID=g11801.t1.CDS1;Parent=g11801.t1
HiC_scaffold_3	AUGUSTUS	stop_codon	34434987	34434989	.	+	0	ID=g11801.t1.stop1;Parent=g11801.t1
HiC_scaffold_3	gmst	CDS	34436498	34436521	24.598933	+	0	ID=g11799.t1.CDS3;Parent=g11799.t1
HiC_scaffold_3	gmst	exon	34436498	34436521	24.598933	+	0	ID=g11799.t1.exon3;Parent=g11799.t1
HiC_scaffold_3	gmst	stop_codon	34436519	34436521	24.598933	+	0	ID=g11799.t1.stop1;Parent=g11799.t1
HiC_scaffold_3	AUGUSTUS	start_codon	35196595	35196597	.	+	0	ID=g11802.t1.start1;Parent=g11802.t1
HiC_scaffold_3	AUGUSTUS	exon	35196595	35196875	.	+	.	ID=g11802.t1.exon1;Parent=g11802.t1
HiC_scaffold_3	AUGUSTUS	CDS	35196595	35196875	0.74	+	0	ID=g11802.t1.CDS1;Parent=g11802.t1
HiC_scaffold_3	AUGUSTUS	gene	35196595	35614304	.	+	.	ID=g11802
HiC_scaffold_3	AUGUSTUS	mRNA	35196595	35614304	0.74	+	.	ID=g11802.t1;Parent=g11802;em_target=9668.ENSMPUP00000010247;em_score=1129.8;em_evalue=0.0;em_tcov=.;em_OGs=KOG3915@1|root,KOG3915@2759|Eukaryota,38EAV@33154|Opisthokonta,3BDQE@33208|Metazoa,3CRT5@33213|Bilateria,487RT@7711|Chordata,491SX@7742|Vertebrata,3J2T8@40674|Mammalia,3EPA8@33554|Carnivora;em_COG_cat=K;em_desc=Dachshund family transcription factor 1;em_max_annot_lvl=33208|Metazoa;em_Preferred_name=DACH1;em_PFAMs=Ski_Sno;em_GOs=GO:0000003,GO:0000122,GO:0000902,GO:0000904,GO:0000981,GO:0000982,GO:0000983,GO:0001075,GO:0001078,GO:0001227,GO:0001654,GO:0001708,GO:0001745,GO:0001751,GO:0001754,GO:0001967,GO:0002009,GO:0002165,GO:0003002,GO:0003006,GO:0003674,GO:0003700,GO:0005488,GO:0005515,GO:0005575,GO:0005622,GO:0005623,GO:0005634,GO:0005654,GO:0005667,GO:0005737,GO:0006139,GO:0006275,GO:0006351,GO:0006352,GO:0006355,GO:0006357,GO:0006366,GO:0006367,GO:0006725,GO:0006807,GO:0006928,GO:0006935,GO:0007275,GO:0007389,GO:0007399,GO:0007409,GO:0007411,GO:0007417,GO:0007420,GO:0007423,GO:0007444,GO:0007447,GO:0007449,GO:0007469,GO:0007479,GO:0007483,GO:0007548,GO:0007552,GO:0007560,GO:0007585,GO:0007610,GO:0007631,GO:0008150,GO:0008152,GO:0008283,GO:0008285,GO:0009058,GO:0009059,GO:0009605,GO:0009653,GO:0009791,GO:0009886,GO:0009887,GO:0009888,GO:0009889,GO:0009890,GO:0009892,GO:0009954,GO:0009987,GO:0010467,GO:0010468,GO:0010556,GO:0010558,GO:0010564,GO:0010605,GO:0010629,GO:0010944,GO:0016043,GO:0016070,GO:0016319,GO:0018130,GO:0019219,GO:0019222,GO:0019438,GO:0022008,GO:0022414,GO:0022607,GO:0030030,GO:0030154,GO:0030182,GO:0030334,GO:0030336,GO:0031175,GO:0031323,GO:0031324,GO:0031326,GO:0031327,GO:0031974,GO:0031981,GO:0032501,GO:0032502,GO:0032504,GO:0032774,GO:0032879,GO:0032989,GO:0032990,GO:0032991,GO:0033262,GO:0034622,GO:0034641,GO:0034645,GO:0034654,GO:0035107,GO:0035114,GO:0035211,GO:0035214,GO:0035215,GO:0035218,GO:0035223,GO:0035239,GO:0035263,GO:0035295,GO:0040011,GO:0040012,GO:0040013,GO:0042051,GO:0042127,GO:0042221,GO:0042330,GO:0042461,GO:0042462,GO:0043170,GO:0043226,GO:0043227,GO:0043229,GO:0043231,GO:0043233,GO:0043704,GO:0043933,GO:0044085,GO:0044237,GO:0044238,GO:0044249,GO:0044260,GO:0044271,GO:0044422,GO:0044424,GO:0044428,GO:0044446,GO:0044464,GO:0045137,GO:0045165,GO:0045892,GO:0045934,GO:0046483,GO:0046530,GO:0046545,GO:0046552,GO:0046660,GO:0048098,GO:0048145,GO:0048147,GO:0048468,GO:0048513,GO:0048519,GO:0048523,GO:0048563,GO:0048569,GO:0048592,GO:0048609,GO:0048663,GO:0048665,GO:0048666,GO:0048667,GO:0048699,GO:0048707,GO:0048729,GO:0048731,GO:0048736,GO:0048737,GO:0048749,GO:0048812,GO:0048856,GO:0048858,GO:0048869,GO:0050789,GO:0050794,GO:0050896,GO:0051052,GO:0051053,GO:0051123,GO:0051171,GO:0051172,GO:0051252,GO:0051253,GO:0051270,GO:0051271,GO:0051704,GO:0051705,GO:0051726,GO:0060242,GO:0060244,GO:0060255,GO:0060322,GO:0060429,GO:0060562,GO:0061564,GO:0065003,GO:0065004,GO:0065007,GO:0070013,GO:0070897,GO:0071704,GO:0071824,GO:0071840,GO:0080090,GO:0090304,GO:0090329,GO:0090596,GO:0097485,GO:0097659,GO:0120036,GO:0120039,GO:0140110,GO:1901360,GO:1901362,GO:1901576,GO:1902679,GO:1903506,GO:1903507,GO:2000112,GO:2000113,GO:2000145,GO:2000146,GO:2000278,GO:2000279,GO:2001141
HiC_scaffold_3	AUGUSTUS	intron	35196876	35378171	1.0	+	.	ID=g11802.t1.intron1;Parent=g11802.t1
HiC_scaffold_3	AUGUSTUS	exon	35378172	35378287	.	+	.	ID=g11802.t1.exon2;Parent=g11802.t1
HiC_scaffold_3	AUGUSTUS	CDS	35378172	35378287	1.0	+	1	ID=g11802.t1.CDS2;Parent=g11802.t1
HiC_scaffold_3	AUGUSTUS	intron	35378288	35428426	1.0	+	.	ID=g11802.t1.intron2;Parent=g11802.t1
HiC_scaffold_3	AUGUSTUS	exon	35428427	35428588	.	+	.	ID=g11802.t1.exon3;Parent=g11802.t1
HiC_scaffold_3	AUGUSTUS	CDS	35428427	35428588	1.0	+	2	ID=g11802.t1.CDS3;Parent=g11802.t1
HiC_scaffold_3	AUGUSTUS	intron	35428589	35487953	1.0	+	.	ID=g11802.t1.intron3;Parent=g11802.t1
HiC_scaffold_3	AUGUSTUS	exon	35487954	35488126	.	+	.	ID=g11802.t1.exon4;Parent=g11802.t1
HiC_scaffold_3	AUGUSTUS	CDS	35487954	35488126	1.0	+	2	ID=g11802.t1.CDS4;Parent=g11802.t1
HiC_scaffold_3	AUGUSTUS	intron	35488127	35503260	1.0	+	.	ID=g11802.t1.intron4;Parent=g11802.t1
HiC_scaffold_3	AUGUSTUS	exon	35503261	35503396	.	+	.	ID=g11802.t1.exon5;Parent=g11802.t1
HiC_scaffold_3	AUGUSTUS	CDS	35503261	35503396	1.0	+	0	ID=g11802.t1.CDS5;Parent=g11802.t1
HiC_scaffold_3	AUGUSTUS	intron	35503397	35506641	1.0	+	.	ID=g11802.t1.intron5;Parent=g11802.t1
HiC_scaffold_3	AUGUSTUS	exon	35506642	35506776	.	+	.	ID=g11802.t1.exon6;Parent=g11802.t1
HiC_scaffold_3	AUGUSTUS	CDS	35506642	35506776	1.0	+	2	ID=g11802.t1.CDS6;Parent=g11802.t1
HiC_scaffold_3	AUGUSTUS	intron	35506777	35569722	1.0	+	.	ID=g11802.t1.intron6;Parent=g11802.t1
HiC_scaffold_3	AUGUSTUS	exon	35569723	35569874	.	+	.	ID=g11802.t1.exon7;Parent=g11802.t1
HiC_scaffold_3	AUGUSTUS	CDS	35569723	35569874	1.0	+	2	ID=g11802.t1.CDS7;Parent=g11802.t1
HiC_scaffold_3	AUGUSTUS	intron	35569875	35579310	1.0	+	.	ID=g11802.t1.intron7;Parent=g11802.t1
HiC_scaffold_3	AUGUSTUS	exon	35579311	35579458	.	+	.	ID=g11802.t1.exon8;Parent=g11802.t1
HiC_scaffold_3	AUGUSTUS	CDS	35579311	35579458	1.0	+	0	ID=g11802.t1.CDS8;Parent=g11802.t1
HiC_scaffold_3	AUGUSTUS	intron	35579459	35582517	1.0	+	.	ID=g11802.t1.intron8;Parent=g11802.t1
HiC_scaffold_3	AUGUSTUS	exon	35582518	35582661	.	+	.	ID=g11802.t1.exon9;Parent=g11802.t1
HiC_scaffold_3	AUGUSTUS	CDS	35582518	35582661	1.0	+	2	ID=g11802.t1.CDS9;Parent=g11802.t1
HiC_scaffold_3	AUGUSTUS	intron	35582662	35583191	1.0	+	.	ID=g11802.t1.intron9;Parent=g11802.t1
HiC_scaffold_3	AUGUSTUS	exon	35583192	35583260	.	+	.	ID=g11802.t1.exon10;Parent=g11802.t1
HiC_scaffold_3	AUGUSTUS	CDS	35583192	35583260	1.0	+	2	ID=g11802.t1.CDS10;Parent=g11802.t1
HiC_scaffold_3	AUGUSTUS	intron	35583261	35614266	1.0	+	.	ID=g11802.t1.intron10;Parent=g11802.t1
HiC_scaffold_3	AUGUSTUS	exon	35614267	35614304	.	+	.	ID=g11802.t1.exon11;Parent=g11802.t1
HiC_scaffold_3	AUGUSTUS	CDS	35614267	35614304	1.0	+	2	ID=g11802.t1.CDS11;Parent=g11802.t1
HiC_scaffold_3	AUGUSTUS	stop_codon	35614302	35614304	.	+	0	ID=g11802.t1.stop1;Parent=g11802.t1
HiC_scaffold_3	AUGUSTUS	start_codon	35978941	35978943	.	+	0	ID=g11803.t1.start1;Parent=g11803.t1
HiC_scaffold_3	AUGUSTUS	start_codon	35978941	35978943	.	+	0	ID=g11803.t2.start1;Parent=g11803.t2
HiC_scaffold_3	AUGUSTUS	exon	35978941	35979093	.	+	.	ID=g11803.t1.exon1;Parent=g11803.t1
HiC_scaffold_3	AUGUSTUS	exon	35978941	35979093	.	+	.	ID=g11803.t2.exon1;Parent=g11803.t2
HiC_scaffold_3	AUGUSTUS	CDS	35978941	35979093	0.81	+	0	ID=g11803.t1.CDS1;Parent=g11803.t1
HiC_scaffold_3	AUGUSTUS	CDS	35978941	35979093	0.9	+	0	ID=g11803.t2.CDS1;Parent=g11803.t2
HiC_scaffold_3	AUGUSTUS	mRNA	35978941	36320965	0.9	+	.	ID=g11803.t2;Parent=g11803
HiC_scaffold_3	AUGUSTUS	gene	35978941	36375711	.	+	.	ID=g11803
HiC_scaffold_3	AUGUSTUS	mRNA	35978941	36375711	0.81	+	.	ID=g11803.t1;Parent=g11803
HiC_scaffold_3	AUGUSTUS	intron	35979094	36076518	0.89	+	.	ID=g11803.t1.intron1;Parent=g11803.t1
HiC_scaffold_3	AUGUSTUS	intron	35979094	36076518	0.95	+	.	ID=g11803.t2.intron1;Parent=g11803.t2
HiC_scaffold_3	AUGUSTUS	exon	36076519	36076616	.	+	.	ID=g11803.t1.exon2;Parent=g11803.t1
HiC_scaffold_3	AUGUSTUS	exon	36076519	36076616	.	+	.	ID=g11803.t2.exon2;Parent=g11803.t2
HiC_scaffold_3	AUGUSTUS	CDS	36076519	36076616	0.89	+	0	ID=g11803.t1.CDS2;Parent=g11803.t1
HiC_scaffold_3	AUGUSTUS	CDS	36076519	36076616	0.95	+	0	ID=g11803.t2.CDS2;Parent=g11803.t2
HiC_scaffold_3	AUGUSTUS	intron	36076617	36320958	1.0	+	.	ID=g11803.t2.intron2;Parent=g11803.t2
HiC_scaffold_3	AUGUSTUS	intron	36076617	36375659	1.0	+	.	ID=g11803.t1.intron2;Parent=g11803.t1
HiC_scaffold_3	AUGUSTUS	exon	36320959	36320965	.	+	.	ID=g11803.t2.exon3;Parent=g11803.t2
HiC_scaffold_3	AUGUSTUS	CDS	36320959	36320965	1.0	+	1	ID=g11803.t2.CDS3;Parent=g11803.t2
HiC_scaffold_3	AUGUSTUS	stop_codon	36320963	36320965	.	+	0	ID=g11803.t2.stop1;Parent=g11803.t2
HiC_scaffold_3	AUGUSTUS	exon	36375660	36375711	.	+	.	ID=g11803.t1.exon3;Parent=g11803.t1
HiC_scaffold_3	AUGUSTUS	CDS	36375660	36375711	0.92	+	1	ID=g11803.t1.CDS3;Parent=g11803.t1
HiC_scaffold_3	AUGUSTUS	stop_codon	36375709	36375711	.	+	0	ID=g11803.t1.stop1;Parent=g11803.t1
HiC_scaffold_3	AUGUSTUS	start_codon	36797351	36797353	.	+	0	ID=g11804.t1.start1;Parent=g11804.t1
HiC_scaffold_3	AUGUSTUS	exon	36797351	36797853	.	+	.	ID=g11804.t1.exon1;Parent=g11804.t1
HiC_scaffold_3	AUGUSTUS	CDS	36797351	36797853	1.0	+	0	ID=g11804.t1.CDS1;Parent=g11804.t1
HiC_scaffold_3	AUGUSTUS	gene	36797351	37166672	.	+	.	ID=g11804
HiC_scaffold_3	AUGUSTUS	mRNA	36797351	37166672	1.0	+	.	ID=g11804.t1;Parent=g11804;em_target=9707.XP_004407396.1;em_score=1744.9;em_evalue=0.0;em_tcov=.;em_OGs=KOG4441@1|root,KOG4441@2759|Eukaryota,38CPD@33154|Opisthokonta,3BG58@33208|Metazoa,3E430@33213|Bilateria,48IYA@7711|Chordata,49G1P@7742|Vertebrata,3JPTN@40674|Mammalia,3EPB3@33554|Carnivora;em_COG_cat=T;em_desc=Kelch-like;em_max_annot_lvl=33208|Metazoa;em_Preferred_name=KLHL1;em_PFAMs=BACK,BTB,Kelch_1;em_KEGG_ko=ko:K10442;em_BRITE=ko00000,ko04121
HiC_scaffold_3	AUGUSTUS	intron	36797854	36918683	1.0	+	.	ID=g11804.t1.intron1;Parent=g11804.t1
HiC_scaffold_3	AUGUSTUS	exon	36918684	36918866	.	+	.	ID=g11804.t1.exon2;Parent=g11804.t1
HiC_scaffold_3	AUGUSTUS	CDS	36918684	36918866	1.0	+	1	ID=g11804.t1.CDS2;Parent=g11804.t1
HiC_scaffold_3	AUGUSTUS	intron	36918867	36933547	1.0	+	.	ID=g11804.t1.intron2;Parent=g11804.t1
HiC_scaffold_3	AUGUSTUS	exon	36933548	36933684	.	+	.	ID=g11804.t1.exon3;Parent=g11804.t1
HiC_scaffold_3	AUGUSTUS	CDS	36933548	36933684	1.0	+	1	ID=g11804.t1.CDS3;Parent=g11804.t1
HiC_scaffold_3	AUGUSTUS	intron	36933685	36959591	1.0	+	.	ID=g11804.t1.intron3;Parent=g11804.t1
HiC_scaffold_3	AUGUSTUS	exon	36959592	36959788	.	+	.	ID=g11804.t1.exon4;Parent=g11804.t1
HiC_scaffold_3	AUGUSTUS	CDS	36959592	36959788	1.0	+	2	ID=g11804.t1.CDS4;Parent=g11804.t1
HiC_scaffold_3	AUGUSTUS	intron	36959789	37013069	1.0	+	.	ID=g11804.t1.intron4;Parent=g11804.t1
HiC_scaffold_3	AUGUSTUS	exon	37013070	37013282	.	+	.	ID=g11804.t1.exon5;Parent=g11804.t1
HiC_scaffold_3	AUGUSTUS	CDS	37013070	37013282	1.0	+	0	ID=g11804.t1.CDS5;Parent=g11804.t1
HiC_scaffold_3	AUGUSTUS	intron	37013283	37045055	1.0	+	.	ID=g11804.t1.intron5;Parent=g11804.t1
HiC_scaffold_3	AUGUSTUS	exon	37045056	37045242	.	+	.	ID=g11804.t1.exon6;Parent=g11804.t1
HiC_scaffold_3	AUGUSTUS	CDS	37045056	37045242	1.0	+	0	ID=g11804.t1.CDS6;Parent=g11804.t1
HiC_scaffold_3	AUGUSTUS	intron	37045243	37072122	1.0	+	.	ID=g11804.t1.intron6;Parent=g11804.t1
HiC_scaffold_3	AUGUSTUS	exon	37072123	37072347	.	+	.	ID=g11804.t1.exon7;Parent=g11804.t1
HiC_scaffold_3	AUGUSTUS	CDS	37072123	37072347	1.0	+	2	ID=g11804.t1.CDS7;Parent=g11804.t1
HiC_scaffold_3	AUGUSTUS	intron	37072348	37115183	1.0	+	.	ID=g11804.t1.intron7;Parent=g11804.t1
HiC_scaffold_3	AUGUSTUS	exon	37115184	37115346	.	+	.	ID=g11804.t1.exon8;Parent=g11804.t1
HiC_scaffold_3	AUGUSTUS	CDS	37115184	37115346	1.0	+	2	ID=g11804.t1.CDS8;Parent=g11804.t1
HiC_scaffold_3	AUGUSTUS	intron	37115347	37139935	1.0	+	.	ID=g11804.t1.intron8;Parent=g11804.t1
HiC_scaffold_3	AUGUSTUS	exon	37139936	37140148	.	+	.	ID=g11804.t1.exon9;Parent=g11804.t1
HiC_scaffold_3	AUGUSTUS	CDS	37139936	37140148	1.0	+	1	ID=g11804.t1.CDS9;Parent=g11804.t1
HiC_scaffold_3	AUGUSTUS	intron	37140149	37160110	1.0	+	.	ID=g11804.t1.intron9;Parent=g11804.t1
HiC_scaffold_3	AUGUSTUS	exon	37160111	37160282	.	+	.	ID=g11804.t1.exon10;Parent=g11804.t1
HiC_scaffold_3	AUGUSTUS	CDS	37160111	37160282	1.0	+	1	ID=g11804.t1.CDS10;Parent=g11804.t1
HiC_scaffold_3	AUGUSTUS	intron	37160283	37166612	1.0	+	.	ID=g11804.t1.intron10;Parent=g11804.t1
HiC_scaffold_3	AUGUSTUS	exon	37166613	37166672	.	+	.	ID=g11804.t1.exon11;Parent=g11804.t1
HiC_scaffold_3	AUGUSTUS	CDS	37166613	37166672	1.0	+	0	ID=g11804.t1.CDS11;Parent=g11804.t1
HiC_scaffold_3	AUGUSTUS	stop_codon	37166670	37166672	.	+	0	ID=g11804.t1.stop1;Parent=g11804.t1
HiC_scaffold_3	gmst	start_codon	39309002	39309004	279.637319	+	0	ID=g11805.t2.start1;Parent=g11805.t2
HiC_scaffold_3	gmst	start_codon	39309002	39309004	286.470967	+	0	ID=g11805.t1.start1;Parent=g11805.t1
HiC_scaffold_3	gmst	start_codon	39309002	39309004	290.352749	+	0	ID=g11805.t3.start1;Parent=g11805.t3
HiC_scaffold_3	gmst	CDS	39309002	39312037	279.637319	+	0	ID=g11805.t2.CDS1;Parent=g11805.t2
HiC_scaffold_3	gmst	exon	39309002	39312037	279.637319	+	0	ID=g11805.t2.exon1;Parent=g11805.t2
HiC_scaffold_3	gmst	CDS	39309002	39312037	286.470967	+	0	ID=g11805.t1.CDS1;Parent=g11805.t1
HiC_scaffold_3	gmst	exon	39309002	39312037	286.470967	+	0	ID=g11805.t1.exon1;Parent=g11805.t1
HiC_scaffold_3	gmst	CDS	39309002	39312037	290.352749	+	0	ID=g11805.t3.CDS1;Parent=g11805.t3
HiC_scaffold_3	gmst	exon	39309002	39312037	290.352749	+	0	ID=g11805.t3.exon1;Parent=g11805.t3
HiC_scaffold_3	gmst	gene	39309002	40191686	.	+	.	ID=g11805
HiC_scaffold_3	gmst	mRNA	39309002	40191686	.	+	.	ID=g11805.t1;Parent=g11805;em_target=27679.XP_003927249.1;em_score=2735.6;em_evalue=0.0;em_tcov=.;em_OGs=KOG3594@1|root,2QPMK@2759|Eukaryota,39KW6@33154|Opisthokonta,3BADJ@33208|Metazoa,3CWJX@33213|Bilateria,482F9@7711|Chordata,4932V@7742|Vertebrata,3J6YS@40674|Mammalia,35CP3@314146|Euarchontoglires,4MN3N@9443|Primates;em_COG_cat=T;em_desc=Protocadherin 9;em_max_annot_lvl=33208|Metazoa;em_Preferred_name=PCDH9;em_KEGG_ko=ko:K16498;em_BRITE=ko00000,ko01009,ko04516;em_PFAMs=Cadherin,Cadherin_2,Protocadherin;em_GOs=
HiC_scaffold_3	gmst	mRNA	39309002	40191686	.	+	.	ID=g11805.t2;Parent=g11805;em_target=27679.XP_003927249.1;em_score=2675.4;em_evalue=0.0;em_tcov=.;em_OGs=KOG3594@1|root,2QPMK@2759|Eukaryota,39KW6@33154|Opisthokonta,3BADJ@33208|Metazoa,3CWJX@33213|Bilateria,482F9@7711|Chordata,4932V@7742|Vertebrata,3J6YS@40674|Mammalia,35CP3@314146|Euarchontoglires,4MN3N@9443|Primates;em_COG_cat=T;em_desc=Protocadherin 9;em_max_annot_lvl=33208|Metazoa;em_Preferred_name=PCDH9;em_KEGG_ko=ko:K16498;em_BRITE=ko00000,ko01009,ko04516;em_PFAMs=Cadherin,Cadherin_2,Protocadherin;em_GOs=
HiC_scaffold_3	gmst	mRNA	39309002	40191686	.	+	.	ID=g11805.t3;Parent=g11805;em_target=27679.XP_003927249.1;em_score=2809.7;em_evalue=0.0;em_tcov=.;em_OGs=KOG3594@1|root,2QPMK@2759|Eukaryota,39KW6@33154|Opisthokonta,3BADJ@33208|Metazoa,3CWJX@33213|Bilateria,482F9@7711|Chordata,4932V@7742|Vertebrata,3J6YS@40674|Mammalia,35CP3@314146|Euarchontoglires,4MN3N@9443|Primates;em_COG_cat=T;em_desc=Protocadherin 9;em_max_annot_lvl=33208|Metazoa;em_Preferred_name=PCDH9;em_KEGG_ko=ko:K16498;em_BRITE=ko00000,ko01009,ko04516;em_PFAMs=Cadherin,Cadherin_2,Protocadherin;em_GOs=
HiC_scaffold_3	gmst	intron	39312038	39632555	279.637319	+	0	ID=g11805.t2.intron1;Parent=g11805.t2
HiC_scaffold_3	gmst	intron	39312038	39632555	290.352749	+	0	ID=g11805.t3.intron1;Parent=g11805.t3
HiC_scaffold_3	gmst	intron	39312038	39632600	286.470967	+	0	ID=g11805.t1.intron1;Parent=g11805.t1
HiC_scaffold_3	gmst	CDS	39632556	39632657	279.637319	+	0	ID=g11805.t2.CDS2;Parent=g11805.t2
HiC_scaffold_3	gmst	exon	39632556	39632657	279.637319	+	0	ID=g11805.t2.exon2;Parent=g11805.t2
HiC_scaffold_3	gmst	CDS	39632556	39632657	290.352749	+	0	ID=g11805.t3.CDS2;Parent=g11805.t3
HiC_scaffold_3	gmst	exon	39632556	39632657	290.352749	+	0	ID=g11805.t3.exon2;Parent=g11805.t3
HiC_scaffold_3	gmst	CDS	39632601	39632657	286.470967	+	0	ID=g11805.t1.CDS2;Parent=g11805.t1
HiC_scaffold_3	gmst	exon	39632601	39632657	286.470967	+	0	ID=g11805.t1.exon2;Parent=g11805.t1
HiC_scaffold_3	gmst	intron	39632658	39887799	286.470967	+	0	ID=g11805.t1.intron2;Parent=g11805.t1
HiC_scaffold_3	gmst	intron	39632658	39887799	290.352749	+	0	ID=g11805.t3.intron2;Parent=g11805.t3
HiC_scaffold_3	gmst	intron	39632658	39887925	279.637319	+	0	ID=g11805.t2.intron2;Parent=g11805.t2
HiC_scaffold_3	gmst	CDS	39887800	39888001	286.470967	+	0	ID=g11805.t1.CDS3;Parent=g11805.t1
HiC_scaffold_3	gmst	exon	39887800	39888001	286.470967	+	0	ID=g11805.t1.exon3;Parent=g11805.t1
HiC_scaffold_3	gmst	CDS	39887800	39888001	290.352749	+	0	ID=g11805.t3.CDS3;Parent=g11805.t3
HiC_scaffold_3	gmst	exon	39887800	39888001	290.352749	+	0	ID=g11805.t3.exon3;Parent=g11805.t3
HiC_scaffold_3	gmst	CDS	39887926	39888001	279.637319	+	0	ID=g11805.t2.CDS3;Parent=g11805.t2
HiC_scaffold_3	gmst	exon	39887926	39888001	279.637319	+	0	ID=g11805.t2.exon3;Parent=g11805.t2
HiC_scaffold_3	gmst	intron	39888002	40191312	279.637319	+	0	ID=g11805.t2.intron3;Parent=g11805.t2
HiC_scaffold_3	gmst	intron	39888002	40191312	286.470967	+	0	ID=g11805.t1.intron3;Parent=g11805.t1
HiC_scaffold_3	gmst	intron	39888002	40191312	290.352749	+	0	ID=g11805.t3.intron3;Parent=g11805.t3
HiC_scaffold_3	gmst	CDS	40191313	40191686	279.637319	+	2	ID=g11805.t2.CDS4;Parent=g11805.t2
HiC_scaffold_3	gmst	exon	40191313	40191686	279.637319	+	2	ID=g11805.t2.exon4;Parent=g11805.t2
HiC_scaffold_3	gmst	CDS	40191313	40191686	286.470967	+	2	ID=g11805.t1.CDS4;Parent=g11805.t1
HiC_scaffold_3	gmst	exon	40191313	40191686	286.470967	+	2	ID=g11805.t1.exon4;Parent=g11805.t1
HiC_scaffold_3	gmst	CDS	40191313	40191686	290.352749	+	2	ID=g11805.t3.CDS4;Parent=g11805.t3
HiC_scaffold_3	gmst	exon	40191313	40191686	290.352749	+	2	ID=g11805.t3.exon4;Parent=g11805.t3
HiC_scaffold_3	gmst	stop_codon	40191684	40191686	279.637319	+	0	ID=g11805.t2.stop1;Parent=g11805.t2
HiC_scaffold_3	gmst	stop_codon	40191684	40191686	286.470967	+	0	ID=g11805.t1.stop1;Parent=g11805.t1
HiC_scaffold_3	gmst	stop_codon	40191684	40191686	290.352749	+	0	ID=g11805.t3.stop1;Parent=g11805.t3
HiC_scaffold_3	AUGUSTUS	start_codon	41280964	41280966	.	+	0	ID=g11806.t1.start1;Parent=g11806.t1
HiC_scaffold_3	AUGUSTUS	gene	41280964	41281827	.	+	.	ID=g11806
HiC_scaffold_3	AUGUSTUS	exon	41280964	41281827	.	+	.	ID=g11806.t1.exon1;Parent=g11806.t1
HiC_scaffold_3	AUGUSTUS	mRNA	41280964	41281827	1.0	+	.	ID=g11806.t1;Parent=g11806;em_target=9668.ENSMPUP00000012973;em_score=571.6;em_evalue=3.9e-174;em_tcov=.;em_OGs=KOG1508@1|root,KOG1508@2759|Eukaryota,38BTK@33154|Opisthokonta,3BFWB@33208|Metazoa,3CUC3@33213|Bilateria,484EB@7711|Chordata,497MY@7742|Vertebrata,3J374@40674|Mammalia,3EQKW@33554|Carnivora;em_COG_cat=L;em_desc=Belongs to the nucleosome assembly protein (NAP) family;em_max_annot_lvl=33208|Metazoa;em_Preferred_name=SET;em_KEGG_ko=ko:K11290;em_BRITE=ko00000,ko03036;em_PFAMs=NAP;em_GOs=GO:0003674,GO:0004857,GO:0004864,GO:0005488,GO:0005515,GO:0005575,GO:0005622,GO:0005623,GO:0005634,GO:0005654,GO:0005737,GO:0005783,GO:0005811,GO:0005829,GO:0006139,GO:0006259,GO:0006260,GO:0006323,GO:0006325,GO:0006333,GO:0006334,GO:0006337,GO:0006355,GO:0006725,GO:0006807,GO:0006996,GO:0008150,GO:0008152,GO:0009058,GO:0009059,GO:0009889,GO:0009890,GO:0009892,GO:0009894,GO:0009987,GO:0010468,GO:0010556,GO:0010558,GO:0010563,GO:0010605,GO:0010608,GO:0010629,GO:0010639,GO:0010921,GO:0010923,GO:0010941,GO:0012505,GO:0016043,GO:0019208,GO:0019212,GO:0019219,GO:0019220,GO:0019222,GO:0019888,GO:0022411,GO:0022607,GO:0030234,GO:0031056,GO:0031057,GO:0031323,GO:0031324,GO:0031326,GO:0031327,GO:0031329,GO:0031399,GO:0031400,GO:0031497,GO:0031498,GO:0031974,GO:0031981,GO:0032268,GO:0032269,GO:0032515,GO:0032984,GO:0032986,GO:0032991,GO:0033043,GO:0033044,GO:0034622,GO:0034641,GO:0034645,GO:0034728,GO:0035065,GO:0035067,GO:0035303,GO:0035304,GO:0035305,GO:0035308,GO:0042393,GO:0042981,GO:0043066,GO:0043067,GO:0043069,GO:0043086,GO:0043170,GO:0043226,GO:0043227,GO:0043228,GO:0043229,GO:0043231,GO:0043232,GO:0043233,GO:0043487,GO:0043488,GO:0043523,GO:0043524,GO:0043666,GO:0043933,GO:0044085,GO:0044092,GO:0044237,GO:0044238,GO:0044249,GO:0044260,GO:0044422,GO:0044424,GO:0044428,GO:0044444,GO:0044446,GO:0044464,GO:0045892,GO:0045934,GO:0045936,GO:0046483,GO:0046662,GO:0048471,GO:0048519,GO:0048523,GO:0050789,GO:0050790,GO:0050794,GO:0050795,GO:0051128,GO:0051129,GO:0051171,GO:0051172,GO:0051174,GO:0051239,GO:0051246,GO:0051248,GO:0051252,GO:0051253,GO:0051276,GO:0051336,GO:0051346,GO:0060255,GO:0060548,GO:0061013,GO:0065003,GO:0065004,GO:0065007,GO:0065008,GO:0065009,GO:0070013,GO:0071103,GO:0071704,GO:0071824,GO:0071840,GO:0080090,GO:0090304,GO:0098772,GO:1901214,GO:1901215,GO:1901360,GO:1901576,GO:1901983,GO:1901984,GO:1902275,GO:1902679,GO:1903311,GO:1903506,GO:1903507,GO:1905268,GO:2000112,GO:2000113,GO:2000241,GO:2000756,GO:2000757,GO:2001141,GO:2001251
HiC_scaffold_3	AUGUSTUS	CDS	41280964	41281827	1.0	+	0	ID=g11806.t1.CDS1;Parent=g11806.t1
HiC_scaffold_3	AUGUSTUS	stop_codon	41281825	41281827	.	+	0	ID=g11806.t1.stop1;Parent=g11806.t1
HiC_scaffold_3	AUGUSTUS	stop_codon	42820255	42820257	.	-	0	ID=g11807.t1.stop1;Parent=g11807.t1
HiC_scaffold_3	AUGUSTUS	gene	42820255	42820506	.	-	.	ID=g11807
HiC_scaffold_3	AUGUSTUS	exon	42820255	42820506	.	-	.	ID=g11807.t1.exon1;Parent=g11807.t1
HiC_scaffold_3	AUGUSTUS	mRNA	42820255	42820506	0.75	-	.	ID=g11807.t1;Parent=g11807;em_target=9361.ENSDNOP00000004397;em_score=177.0;em_evalue=1.6e-55;em_tcov=.;em_OGs=KOG2981@1|root,KOG2981@2759|Eukaryota,38DPR@33154|Opisthokonta,3BA80@33208|Metazoa,3CVIH@33213|Bilateria,47ZYQ@7711|Chordata,48Z9P@7742|Vertebrata,3J525@40674|Mammalia;em_COG_cat=U;em_desc=Autophagy-related protein 3;em_max_annot_lvl=33208|Metazoa;em_Preferred_name=ATG3;em_KEGG_ko=ko:K08343;em_KEGG_Pathway=ko04136,ko04138,ko04140,ko05167,map04136,map04138,map04140,map05167;em_BRITE=ko00000,ko00001,ko03029,ko04121,ko04131;em_PFAMs=Autophagy_C,Autophagy_N,Autophagy_act_C;em_GOs=GO:0000045,GO:0000151,GO:0000153,GO:0000272,GO:0000422,GO:0003674,GO:0003824,GO:0005488,GO:0005515,GO:0005575,GO:0005622,GO:0005623,GO:0005737,GO:0005773,GO:0005776,GO:0005829,GO:0005975,GO:0005976,GO:0005977,GO:0005980,GO:0006073,GO:0006091,GO:0006112,GO:0006464,GO:0006605,GO:0006612,GO:0006807,GO:0006810,GO:0006886,GO:0006914,GO:0006915,GO:0006950,GO:0006996,GO:0007005,GO:0007033,GO:0007154,GO:0008104,GO:0008150,GO:0008152,GO:0008219,GO:0008637,GO:0009056,GO:0009057,GO:0009251,GO:0009267,GO:0009605,GO:0009987,GO:0009991,GO:0012501,GO:0015031,GO:0015833,GO:0015980,GO:0016043,GO:0016052,GO:0016236,GO:0016567,GO:0016740,GO:0019538,GO:0019776,GO:0019777,GO:0019787,GO:0019899,GO:0022411,GO:0022607,GO:0030100,GO:0031344,GO:0031667,GO:0031668,GO:0031669,GO:0032446,GO:0032879,GO:0032991,GO:0033036,GO:0033043,GO:0033554,GO:0034613,GO:0036211,GO:0042594,GO:0042886,GO:0043170,GO:0043226,GO:0043227,GO:0043229,GO:0043231,GO:0043412,GO:0043653,GO:0044042,GO:0044085,GO:0044087,GO:0044237,GO:0044238,GO:0044247,GO:0044248,GO:0044260,GO:0044262,GO:0044264,GO:0044267,GO:0044275,GO:0044424,GO:0044444,GO:0044464,GO:0044804,GO:0045184,GO:0045806,GO:0046907,GO:0048519,GO:0048523,GO:0050764,GO:0050765,GO:0050789,GO:0050794,GO:0050896,GO:0051049,GO:0051051,GO:0051128,GO:0051129,GO:0051179,GO:0051234,GO:0051641,GO:0051649,GO:0051716,GO:0055114,GO:0060491,GO:0060627,GO:0061723,GO:0061726,GO:0061912,GO:0061919,GO:0065007,GO:0070647,GO:0070727,GO:0070925,GO:0071496,GO:0071702,GO:0071704,GO:0071705,GO:0071840,GO:0072657,GO:0090150,GO:0120032,GO:0120035,GO:0140096,GO:1901564,GO:1901575,GO:1902017,GO:1902115,GO:1902494,GO:1903008,GO:1905037,GO:1990234
HiC_scaffold_3	AUGUSTUS	CDS	42820255	42820506	0.75	-	0	ID=g11807.t1.CDS1;Parent=g11807.t1
HiC_scaffold_3	AUGUSTUS	start_codon	42820504	42820506	.	-	0	ID=g11807.t1.start1;Parent=g11807.t1
HiC_scaffold_3	AUGUSTUS	stop_codon	42820558	42820560	.	-	0	ID=g11808.t1.stop1;Parent=g11808.t1
HiC_scaffold_3	AUGUSTUS	gene	42820558	42820938	.	-	.	ID=g11808
HiC_scaffold_3	AUGUSTUS	exon	42820558	42820938	.	-	.	ID=g11808.t1.exon1;Parent=g11808.t1
HiC_scaffold_3	AUGUSTUS	mRNA	42820558	42820938	0.73	-	.	ID=g11808.t1;Parent=g11808;em_target=9668.ENSMPUP00000000319;em_score=247.6;em_evalue=7.2e-77;em_tcov=.;em_OGs=KOG2981@1|root,KOG2981@2759|Eukaryota,38DPR@33154|Opisthokonta,3BA80@33208|Metazoa,3CVIH@33213|Bilateria,47ZYQ@7711|Chordata,48Z9P@7742|Vertebrata,3J525@40674|Mammalia,3ESXY@33554|Carnivora;em_COG_cat=U;em_desc=Autophagy-related protein 3;em_max_annot_lvl=33208|Metazoa;em_Preferred_name=ATG3;em_KEGG_ko=ko:K08343;em_KEGG_Pathway=ko04136,ko04138,ko04140,ko05167,map04136,map04138,map04140,map05167;em_BRITE=ko00000,ko00001,ko03029,ko04121,ko04131;em_PFAMs=Autophagy_C,Autophagy_N,Autophagy_act_C;em_GOs=GO:0000045,GO:0000151,GO:0000153,GO:0000272,GO:0000422,GO:0003674,GO:0003824,GO:0005488,GO:0005515,GO:0005575,GO:0005622,GO:0005623,GO:0005737,GO:0005773,GO:0005776,GO:0005829,GO:0005975,GO:0005976,GO:0005977,GO:0005980,GO:0006073,GO:0006091,GO:0006112,GO:0006464,GO:0006605,GO:0006612,GO:0006807,GO:0006810,GO:0006886,GO:0006914,GO:0006915,GO:0006950,GO:0006996,GO:0007005,GO:0007033,GO:0007154,GO:0008104,GO:0008150,GO:0008152,GO:0008219,GO:0008637,GO:0009056,GO:0009057,GO:0009251,GO:0009267,GO:0009605,GO:0009987,GO:0009991,GO:0012501,GO:0015031,GO:0015833,GO:0015980,GO:0016043,GO:0016052,GO:0016236,GO:0016567,GO:0016740,GO:0019538,GO:0019776,GO:0019777,GO:0019787,GO:0019899,GO:0022411,GO:0022607,GO:0030100,GO:0031344,GO:0031667,GO:0031668,GO:0031669,GO:0032446,GO:0032879,GO:0032991,GO:0033036,GO:0033043,GO:0033554,GO:0034613,GO:0036211,GO:0042594,GO:0042886,GO:0043170,GO:0043226,GO:0043227,GO:0043229,GO:0043231,GO:0043412,GO:0043653,GO:0044042,GO:0044085,GO:0044087,GO:0044237,GO:0044238,GO:0044247,GO:0044248,GO:0044260,GO:0044262,GO:0044264,GO:0044267,GO:0044275,GO:0044424,GO:0044444,GO:0044464,GO:0044804,GO:0045184,GO:0045806,GO:0046907,GO:0048519,GO:0048523,GO:0050764,GO:0050765,GO:0050789,GO:0050794,GO:0050896,GO:0051049,GO:0051051,GO:0051128,GO:0051129,GO:0051179,GO:0051234,GO:0051641,GO:0051649,GO:0051716,GO:0055114,GO:0060491,GO:0060627,GO:0061723,GO:0061726,GO:0061912,GO:0061919,GO:0065007,GO:0070647,GO:0070727,GO:0070925,GO:0071496,GO:0071702,GO:0071704,GO:0071705,GO:0071840,GO:0072657,GO:0090150,GO:0120032,GO:0120035,GO:0140096,GO:1901564,GO:1901575,GO:1902017,GO:1902115,GO:1902494,GO:1903008,GO:1905037,GO:1990234
HiC_scaffold_3	AUGUSTUS	CDS	42820558	42820938	0.73	-	0	ID=g11808.t1.CDS1;Parent=g11808.t1
HiC_scaffold_3	AUGUSTUS	start_codon	42820936	42820938	.	-	0	ID=g11808.t1.start1;Parent=g11808.t1
HiC_scaffold_3	AUGUSTUS	start_codon	44569821	44569823	.	+	0	ID=g11809.t1.start1;Parent=g11809.t1
HiC_scaffold_3	AUGUSTUS	exon	44569821	44569952	.	+	.	ID=g11809.t1.exon1;Parent=g11809.t1
HiC_scaffold_3	AUGUSTUS	CDS	44569821	44569952	1.0	+	0	ID=g11809.t1.CDS1;Parent=g11809.t1
HiC_scaffold_3	AUGUSTUS	gene	44569821	44573750	.	+	.	ID=g11809
HiC_scaffold_3	AUGUSTUS	mRNA	44569821	44573750	1.0	+	.	ID=g11809.t1;Parent=g11809;em_target=9668.ENSMPUP00000008256;em_score=2139.0;em_evalue=0.0;em_tcov=.;em_OGs=KOG3594@1|root,2QU9U@2759|Eukaryota,38EW1@33154|Opisthokonta,3BE80@33208|Metazoa,3CRIB@33213|Bilateria,487WE@7711|Chordata,48ZWN@7742|Vertebrata,3JCQ9@40674|Mammalia,3ET9G@33554|Carnivora;em_COG_cat=S;em_desc=Cadherin repeats.;em_max_annot_lvl=33208|Metazoa;em_Preferred_name=PCDH20;em_KEGG_ko=ko:K16498;em_BRITE=ko00000,ko01009,ko04516;em_PFAMs=Cadherin,Cadherin_2;em_GOs=
HiC_scaffold_3	AUGUSTUS	intron	44569953	44571023	1.0	+	.	ID=g11809.t1.intron1;Parent=g11809.t1
HiC_scaffold_3	AUGUSTUS	exon	44571024	44573750	.	+	.	ID=g11809.t1.exon2;Parent=g11809.t1
HiC_scaffold_3	AUGUSTUS	CDS	44571024	44573750	1.0	+	0	ID=g11809.t1.CDS2;Parent=g11809.t1
HiC_scaffold_3	AUGUSTUS	stop_codon	44573748	44573750	.	+	0	ID=g11809.t1.stop1;Parent=g11809.t1
HiC_scaffold_3	AUGUSTUS	stop_codon	45340549	45340551	.	-	0	ID=g11810.t1.stop1;Parent=g11810.t1
HiC_scaffold_3	gmst	stop_codon	45340549	45340551	147.730179	-	0	ID=g11810.t2.stop1;Parent=g11810.t2
HiC_scaffold_3	AUGUSTUS	exon	45340549	45340665	.	-	.	ID=g11810.t1.exon1;Parent=g11810.t1
HiC_scaffold_3	AUGUSTUS	CDS	45340549	45340665	1.0	-	0	ID=g11810.t1.CDS1;Parent=g11810.t1
HiC_scaffold_3	gmst	CDS	45340549	45340665	147.730179	-	0	ID=g11810.t2.CDS1;Parent=g11810.t2
HiC_scaffold_3	gmst	exon	45340549	45340665	147.730179	-	0	ID=g11810.t2.exon1;Parent=g11810.t2
HiC_scaffold_3	gmst	mRNA	45340549	45422524	.	-	.	ID=g11810.t2;Parent=g11810;em_target=9713.XP_006729600.1;em_score=1451.8;em_evalue=0.0;em_tcov=.;em_OGs=KOG3683@1|root,KOG3683@2759|Eukaryota,38N0T@33154|Opisthokonta,3BGCQ@33208|Metazoa,3CSRP@33213|Bilateria,485D0@7711|Chordata,492IK@7742|Vertebrata,3J4C1@40674|Mammalia,3ERAZ@33554|Carnivora;em_COG_cat=S;em_desc=Tudor domain containing 3;em_max_annot_lvl=33208|Metazoa;em_Preferred_name=TDRD3;em_KEGG_ko=ko:K16482,ko:K18404;em_BRITE=ko00000,ko03019,ko03036;em_PFAMs=RMI1_N,SMN,TUDOR,UBA;em_GOs=GO:0003674,GO:0003682,GO:0003712,GO:0003713,GO:0005488,GO:0005515,GO:0005575,GO:0005622,GO:0005623,GO:0005634,GO:0005654,GO:0005737,GO:0005794,GO:0005829,GO:0007154,GO:0007267,GO:0008150,GO:0009889,GO:0009891,GO:0009893,GO:0009987,GO:0010556,GO:0010557,GO:0010604,GO:0012505,GO:0019219,GO:0019222,GO:0023052,GO:0030154,GO:0031323,GO:0031325,GO:0031326,GO:0031328,GO:0031974,GO:0031981,GO:0032502,GO:0035064,GO:0042393,GO:0043226,GO:0043227,GO:0043229,GO:0043231,GO:0043233,GO:0044422,GO:0044424,GO:0044428,GO:0044444,GO:0044446,GO:0044464,GO:0045165,GO:0045168,GO:0045935,GO:0046331,GO:0048518,GO:0048522,GO:0048869,GO:0050789,GO:0050794,GO:0051171,GO:0051173,GO:0051252,GO:0051254,GO:0060255,GO:0065007,GO:0070013,GO:0080090,GO:0140030,GO:0140034,GO:0140110,GO:1902680,GO:1903506,GO:1903508,GO:2001141
HiC_scaffold_3	AUGUSTUS	gene	45340549	45497462	.	-	.	ID=g11810
HiC_scaffold_3	AUGUSTUS	mRNA	45340549	45497462	1.0	-	.	ID=g11810.t1;Parent=g11810;em_target=9707.XP_004393708.1;em_score=1659.7;em_evalue=0.0;em_tcov=.;em_OGs=KOG3683@1|root,KOG3683@2759|Eukaryota,38N0T@33154|Opisthokonta,3BGCQ@33208|Metazoa,3CSRP@33213|Bilateria,485D0@7711|Chordata,492IK@7742|Vertebrata,3J4C1@40674|Mammalia,3ERAZ@33554|Carnivora;em_COG_cat=S;em_desc=Tudor domain containing 3;em_max_annot_lvl=33208|Metazoa;em_Preferred_name=TDRD3;em_KEGG_ko=ko:K16482,ko:K18404;em_BRITE=ko00000,ko03019,ko03036;em_PFAMs=RMI1_N,SMN,TUDOR,UBA;em_GOs=GO:0003674,GO:0003682,GO:0003712,GO:0003713,GO:0005488,GO:0005515,GO:0005575,GO:0005622,GO:0005623,GO:0005634,GO:0005654,GO:0005737,GO:0005794,GO:0005829,GO:0007154,GO:0007267,GO:0008150,GO:0009889,GO:0009891,GO:0009893,GO:0009987,GO:0010556,GO:0010557,GO:0010604,GO:0012505,GO:0019219,GO:0019222,GO:0023052,GO:0030154,GO:0031323,GO:0031325,GO:0031326,GO:0031328,GO:0031974,GO:0031981,GO:0032502,GO:0035064,GO:0042393,GO:0043226,GO:0043227,GO:0043229,GO:0043231,GO:0043233,GO:0044422,GO:0044424,GO:0044428,GO:0044444,GO:0044446,GO:0044464,GO:0045165,GO:0045168,GO:0045935,GO:0046331,GO:0048518,GO:0048522,GO:0048869,GO:0050789,GO:0050794,GO:0051171,GO:0051173,GO:0051252,GO:0051254,GO:0060255,GO:0065007,GO:0070013,GO:0080090,GO:0140030,GO:0140034,GO:0140110,GO:1902680,GO:1903506,GO:1903508,GO:2001141
HiC_scaffold_3	AUGUSTUS	intron	45340666	45371540	1.0	-	.	ID=g11810.t1.intron1;Parent=g11810.t1
HiC_scaffold_3	gmst	intron	45340666	45371540	147.730179	-	0	ID=g11810.t2.intron1;Parent=g11810.t2
HiC_scaffold_3	AUGUSTUS	exon	45371541	45371666	.	-	.	ID=g11810.t1.exon2;Parent=g11810.t1
HiC_scaffold_3	AUGUSTUS	CDS	45371541	45371666	1.0	-	0	ID=g11810.t1.CDS2;Parent=g11810.t1
HiC_scaffold_3	gmst	CDS	45371541	45371666	147.730179	-	0	ID=g11810.t2.CDS2;Parent=g11810.t2
HiC_scaffold_3	gmst	exon	45371541	45371666	147.730179	-	0	ID=g11810.t2.exon2;Parent=g11810.t2
HiC_scaffold_3	AUGUSTUS	intron	45371667	45375031	1.0	-	.	ID=g11810.t1.intron2;Parent=g11810.t1
HiC_scaffold_3	gmst	intron	45371667	45375031	147.730179	-	0	ID=g11810.t2.intron2;Parent=g11810.t2
HiC_scaffold_3	AUGUSTUS	exon	45375032	45375882	.	-	.	ID=g11810.t1.exon3;Parent=g11810.t1
HiC_scaffold_3	AUGUSTUS	CDS	45375032	45375882	1.0	-	2	ID=g11810.t1.CDS3;Parent=g11810.t1
HiC_scaffold_3	gmst	CDS	45375032	45375882	147.730179	-	2	ID=g11810.t2.CDS3;Parent=g11810.t2
HiC_scaffold_3	gmst	exon	45375032	45375882	147.730179	-	2	ID=g11810.t2.exon3;Parent=g11810.t2
HiC_scaffold_3	AUGUSTUS	intron	45375883	45395775	1.0	-	.	ID=g11810.t1.intron3;Parent=g11810.t1
HiC_scaffold_3	gmst	intron	45375883	45395775	147.730179	-	0	ID=g11810.t2.intron3;Parent=g11810.t2
HiC_scaffold_3	AUGUSTUS	exon	45395776	45395901	.	-	.	ID=g11810.t1.exon4;Parent=g11810.t1
HiC_scaffold_3	AUGUSTUS	CDS	45395776	45395901	1.0	-	2	ID=g11810.t1.CDS4;Parent=g11810.t1
HiC_scaffold_3	gmst	CDS	45395776	45395901	147.730179	-	2	ID=g11810.t2.CDS4;Parent=g11810.t2
HiC_scaffold_3	gmst	exon	45395776	45395901	147.730179	-	2	ID=g11810.t2.exon4;Parent=g11810.t2
HiC_scaffold_3	AUGUSTUS	intron	45395902	45396788	1.0	-	.	ID=g11810.t1.intron4;Parent=g11810.t1
HiC_scaffold_3	gmst	intron	45395902	45396788	147.730179	-	0	ID=g11810.t2.intron4;Parent=g11810.t2
HiC_scaffold_3	AUGUSTUS	exon	45396789	45396945	.	-	.	ID=g11810.t1.exon5;Parent=g11810.t1
HiC_scaffold_3	AUGUSTUS	CDS	45396789	45396945	1.0	-	0	ID=g11810.t1.CDS5;Parent=g11810.t1
HiC_scaffold_3	gmst	CDS	45396789	45396945	147.730179	-	0	ID=g11810.t2.CDS5;Parent=g11810.t2
HiC_scaffold_3	gmst	exon	45396789	45396945	147.730179	-	0	ID=g11810.t2.exon5;Parent=g11810.t2
HiC_scaffold_3	AUGUSTUS	intron	45396946	45399731	1.0	-	.	ID=g11810.t1.intron5;Parent=g11810.t1
HiC_scaffold_3	gmst	intron	45396946	45399731	147.730179	-	0	ID=g11810.t2.intron5;Parent=g11810.t2
HiC_scaffold_3	AUGUSTUS	exon	45399732	45399872	.	-	.	ID=g11810.t1.exon6;Parent=g11810.t1
HiC_scaffold_3	AUGUSTUS	CDS	45399732	45399872	1.0	-	0	ID=g11810.t1.CDS6;Parent=g11810.t1
HiC_scaffold_3	gmst	CDS	45399732	45399872	147.730179	-	0	ID=g11810.t2.CDS6;Parent=g11810.t2
HiC_scaffold_3	gmst	exon	45399732	45399872	147.730179	-	0	ID=g11810.t2.exon6;Parent=g11810.t2
HiC_scaffold_3	AUGUSTUS	intron	45399873	45405508	1.0	-	.	ID=g11810.t1.intron6;Parent=g11810.t1
HiC_scaffold_3	gmst	intron	45399873	45405508	147.730179	-	0	ID=g11810.t2.intron6;Parent=g11810.t2
HiC_scaffold_3	AUGUSTUS	exon	45405509	45405658	.	-	.	ID=g11810.t1.exon7;Parent=g11810.t1
HiC_scaffold_3	AUGUSTUS	CDS	45405509	45405658	1.0	-	0	ID=g11810.t1.CDS7;Parent=g11810.t1
HiC_scaffold_3	gmst	CDS	45405509	45405658	147.730179	-	0	ID=g11810.t2.CDS7;Parent=g11810.t2
HiC_scaffold_3	gmst	exon	45405509	45405658	147.730179	-	0	ID=g11810.t2.exon7;Parent=g11810.t2
HiC_scaffold_3	AUGUSTUS	intron	45405659	45407900	1.0	-	.	ID=g11810.t1.intron7;Parent=g11810.t1
HiC_scaffold_3	gmst	intron	45405659	45407900	147.730179	-	0	ID=g11810.t2.intron7;Parent=g11810.t2
HiC_scaffold_3	AUGUSTUS	exon	45407901	45407972	.	-	.	ID=g11810.t1.exon8;Parent=g11810.t1
HiC_scaffold_3	AUGUSTUS	CDS	45407901	45407972	1.0	-	0	ID=g11810.t1.CDS8;Parent=g11810.t1
HiC_scaffold_3	gmst	CDS	45407901	45407972	147.730179	-	0	ID=g11810.t2.CDS8;Parent=g11810.t2
HiC_scaffold_3	gmst	exon	45407901	45407972	147.730179	-	0	ID=g11810.t2.exon8;Parent=g11810.t2
HiC_scaffold_3	AUGUSTUS	intron	45407973	45416372	1.0	-	.	ID=g11810.t1.intron8;Parent=g11810.t1
HiC_scaffold_3	gmst	intron	45407973	45416372	147.730179	-	0	ID=g11810.t2.intron8;Parent=g11810.t2
HiC_scaffold_3	AUGUSTUS	exon	45416373	45416514	.	-	.	ID=g11810.t1.exon9;Parent=g11810.t1
HiC_scaffold_3	AUGUSTUS	CDS	45416373	45416514	1.0	-	1	ID=g11810.t1.CDS9;Parent=g11810.t1
HiC_scaffold_3	gmst	CDS	45416373	45416514	147.730179	-	1	ID=g11810.t2.CDS9;Parent=g11810.t2
HiC_scaffold_3	gmst	exon	45416373	45416514	147.730179	-	1	ID=g11810.t2.exon9;Parent=g11810.t2
HiC_scaffold_3	AUGUSTUS	intron	45416515	45422450	1.0	-	.	ID=g11810.t1.intron9;Parent=g11810.t1
HiC_scaffold_3	gmst	intron	45416515	45422450	147.730179	-	0	ID=g11810.t2.intron9;Parent=g11810.t2
HiC_scaffold_3	gmst	CDS	45422451	45422524	147.730179	-	0	ID=g11810.t2.CDS10;Parent=g11810.t2
HiC_scaffold_3	gmst	exon	45422451	45422524	147.730179	-	0	ID=g11810.t2.exon10;Parent=g11810.t2
HiC_scaffold_3	AUGUSTUS	exon	45422451	45422611	.	-	.	ID=g11810.t1.exon10;Parent=g11810.t1
HiC_scaffold_3	AUGUSTUS	CDS	45422451	45422611	1.0	-	0	ID=g11810.t1.CDS10;Parent=g11810.t1
HiC_scaffold_3	gmst	start_codon	45422522	45422524	147.730179	-	0	ID=g11810.t2.start1;Parent=g11810.t2
HiC_scaffold_3	AUGUSTUS	intron	45422612	45435764	1.0	-	.	ID=g11810.t1.intron10;Parent=g11810.t1
HiC_scaffold_3	AUGUSTUS	exon	45435765	45435830	.	-	.	ID=g11810.t1.exon11;Parent=g11810.t1
HiC_scaffold_3	AUGUSTUS	CDS	45435765	45435830	1.0	-	0	ID=g11810.t1.CDS11;Parent=g11810.t1
HiC_scaffold_3	AUGUSTUS	intron	45435831	45441322	1.0	-	.	ID=g11810.t1.intron11;Parent=g11810.t1
HiC_scaffold_3	AUGUSTUS	exon	45441323	45441407	.	-	.	ID=g11810.t1.exon12;Parent=g11810.t1
HiC_scaffold_3	AUGUSTUS	CDS	45441323	45441407	1.0	-	1	ID=g11810.t1.CDS12;Parent=g11810.t1
HiC_scaffold_3	AUGUSTUS	intron	45441408	45497421	1.0	-	.	ID=g11810.t1.intron12;Parent=g11810.t1
HiC_scaffold_3	AUGUSTUS	exon	45497422	45497462	.	-	.	ID=g11810.t1.exon13;Parent=g11810.t1
HiC_scaffold_3	AUGUSTUS	CDS	45497422	45497462	1.0	-	0	ID=g11810.t1.CDS13;Parent=g11810.t1
HiC_scaffold_3	AUGUSTUS	start_codon	45497460	45497462	.	-	0	ID=g11810.t1.start1;Parent=g11810.t1
HiC_scaffold_3	gmst	start_codon	45713196	45713198	311.283709	+	0	ID=g11811.t2.start1;Parent=g11811.t2
HiC_scaffold_3	gmst	CDS	45713196	45713372	311.283709	+	0	ID=g11811.t2.CDS1;Parent=g11811.t2
HiC_scaffold_3	gmst	exon	45713196	45713372	311.283709	+	0	ID=g11811.t2.exon1;Parent=g11811.t2
HiC_scaffold_3	AUGUSTUS	gene	45713196	46204202	.	+	.	ID=g11811
HiC_scaffold_3	gmst	mRNA	45713196	46204202	.	+	.	ID=g11811.t2;Parent=g11811;em_target=9707.XP_004393703.1;em_score=2540.9;em_evalue=0.0;em_tcov=.;em_OGs=KOG1924@1|root,KOG1924@2759|Eukaryota,3ARIT@33154|Opisthokonta,3BCG0@33208|Metazoa,3CVIG@33213|Bilateria,48143@7711|Chordata,48XDG@7742|Vertebrata,3JBIN@40674|Mammalia,3EU3J@33554|Carnivora;em_COG_cat=TZ;em_desc=Diaphanous-related formin 3;em_max_annot_lvl=33208|Metazoa;em_Preferred_name=DIAPH3;em_KEGG_ko=ko:K05740,ko:K05741,ko:K05745,ko:K16688;em_KEGG_Pathway=ko04391,ko04510,ko04810,ko04933,ko05131,map04391,map04510,map04810,map04933,map05131;em_BRITE=ko00000,ko00001,ko04812;em_PFAMs=Drf_DAD,Drf_FH3,Drf_GBD,FH2;em_GOs=GO:0000003,GO:0000226,GO:0000278,GO:0000281,GO:0000902,GO:0000904,GO:0000910,GO:0000912,GO:0000915,GO:0001700,GO:0002064,GO:0002252,GO:0002376,GO:0002790,GO:0003006,GO:0003008,GO:0003382,GO:0003383,GO:0003674,GO:0003779,GO:0005488,GO:0005515,GO:0005543,GO:0005546,GO:0005575,GO:0005622,GO:0005623,GO:0005634,GO:0005737,GO:0005829,GO:0005886,GO:0005912,GO:0005938,GO:0006582,GO:0006725,GO:0006810,GO:0006928,GO:0006950,GO:0006952,GO:0006955,GO:0006996,GO:0007009,GO:0007010,GO:0007015,GO:0007017,GO:0007049,GO:0007051,GO:0007097,GO:0007110,GO:0007111,GO:0007275,GO:0007276,GO:0007277,GO:0007279,GO:0007338,GO:0007349,GO:0007424,GO:0007431,GO:0007435,GO:0007600,GO:0007605,GO:0008064,GO:0008092,GO:0008104,GO:0008150,GO:0008152,GO:0008289,GO:0008360,GO:0009306,GO:0009566,GO:0009653,GO:0009790,GO:0009792,GO:0009887,GO:0009888,GO:0009898,GO:0009987,GO:0010256,GO:0010638,GO:0012506,GO:0015031,GO:0015833,GO:0016020,GO:0016043,GO:0016476,GO:0017016,GO:0017048,GO:0018958,GO:0019748,GO:0019899,GO:0019953,GO:0022402,GO:0022412,GO:0022414,GO:0022603,GO:0022604,GO:0022607,GO:0022612,GO:0030029,GO:0030036,GO:0030048,GO:0030054,GO:0030154,GO:0030588,GO:0030589,GO:0030832,GO:0030833,GO:0030838,GO:0030855,GO:0030865,GO:0030866,GO:0031032,GO:0031090,GO:0031267,GO:0031334,GO:0031344,GO:0031532,GO:0031982,GO:0032153,GO:0032154,GO:0032155,GO:0032271,GO:0032273,GO:0032501,GO:0032502,GO:0032504,GO:0032506,GO:0032507,GO:0032535,GO:0032940,GO:0032956,GO:0032970,GO:0032989,GO:0032991,GO:0033036,GO:0033043,GO:0033206,GO:0034613,GO:0035006,GO:0035010,GO:0035011,GO:0035046,GO:0035091,GO:0035272,GO:0042440,GO:0042886,GO:0043167,GO:0043168,GO:0043226,GO:0043227,GO:0043229,GO:0043231,GO:0043254,GO:0044085,GO:0044087,GO:0044089,GO:0044237,GO:0044422,GO:0044424,GO:0044425,GO:0044444,GO:0044459,GO:0044464,GO:0044703,GO:0044837,GO:0045010,GO:0045087,GO:0045177,GO:0045184,GO:0045185,GO:0045448,GO:0045995,GO:0046903,GO:0046907,GO:0048468,GO:0048513,GO:0048518,GO:0048522,GO:0048583,GO:0048584,GO:0048609,GO:0048646,GO:0048731,GO:0048732,GO:0048856,GO:0048869,GO:0050789,GO:0050793,GO:0050794,GO:0050877,GO:0050896,GO:0050954,GO:0051020,GO:0051128,GO:0051130,GO:0051179,GO:0051225,GO:0051234,GO:0051235,GO:0051239,GO:0051301,GO:0051321,GO:0051489,GO:0051493,GO:0051495,GO:0051640,GO:0051641,GO:0051647,GO:0051649,GO:0051651,GO:0051656,GO:0051704,GO:0060429,GO:0060491,GO:0060541,GO:0061024,GO:0061041,GO:0061640,GO:0061982,GO:0061983,GO:0065007,GO:0065008,GO:0070161,GO:0070252,GO:0070727,GO:0070925,GO:0071702,GO:0071704,GO:0071705,GO:0071840,GO:0071944,GO:0080134,GO:0090066,GO:0090303,GO:0097320,GO:0097435,GO:0098552,GO:0098562,GO:0098590,GO:0099568,GO:0106036,GO:0110053,GO:0120032,GO:0120035,GO:1901360,GO:1901615,GO:1901981,GO:1902903,GO:1902905,GO:1902936,GO:1903034,GO:1903036,GO:1903046,GO:1903047,GO:2000026
HiC_scaffold_3	gmst	intron	45713373	45760894	311.283709	+	0	ID=g11811.t2.intron1;Parent=g11811.t2
HiC_scaffold_3	gmst	CDS	45760895	45761062	311.283709	+	0	ID=g11811.t2.CDS2;Parent=g11811.t2
HiC_scaffold_3	gmst	exon	45760895	45761062	311.283709	+	0	ID=g11811.t2.exon2;Parent=g11811.t2
HiC_scaffold_3	gmst	intron	45761063	45787852	311.283709	+	0	ID=g11811.t2.intron2;Parent=g11811.t2
HiC_scaffold_3	gmst	CDS	45787853	45787957	311.283709	+	0	ID=g11811.t2.CDS3;Parent=g11811.t2
HiC_scaffold_3	gmst	exon	45787853	45787957	311.283709	+	0	ID=g11811.t2.exon3;Parent=g11811.t2
HiC_scaffold_3	gmst	intron	45787958	45832870	311.283709	+	0	ID=g11811.t2.intron3;Parent=g11811.t2
HiC_scaffold_3	gmst	CDS	45832871	45833001	311.283709	+	0	ID=g11811.t2.CDS4;Parent=g11811.t2
HiC_scaffold_3	gmst	exon	45832871	45833001	311.283709	+	0	ID=g11811.t2.exon4;Parent=g11811.t2
HiC_scaffold_3	AUGUSTUS	start_codon	45832928	45832930	.	+	0	ID=g11811.t1.start1;Parent=g11811.t1
HiC_scaffold_3	AUGUSTUS	exon	45832928	45833001	.	+	.	ID=g11811.t1.exon1;Parent=g11811.t1
HiC_scaffold_3	AUGUSTUS	CDS	45832928	45833001	1.0	+	0	ID=g11811.t1.CDS1;Parent=g11811.t1
HiC_scaffold_3	AUGUSTUS	mRNA	45832928	46204202	1.0	+	.	ID=g11811.t1;Parent=g11811;em_target=9707.XP_004393703.1;em_score=2191.3;em_evalue=0.0;em_tcov=.;em_OGs=KOG1924@1|root,KOG1924@2759|Eukaryota,3ARIT@33154|Opisthokonta,3BCG0@33208|Metazoa,3CVIG@33213|Bilateria,48143@7711|Chordata,48XDG@7742|Vertebrata,3JBIN@40674|Mammalia,3EU3J@33554|Carnivora;em_COG_cat=TZ;em_desc=Diaphanous-related formin 3;em_max_annot_lvl=33208|Metazoa;em_Preferred_name=DIAPH3;em_KEGG_ko=ko:K05740,ko:K05741,ko:K05745,ko:K16688;em_KEGG_Pathway=ko04391,ko04510,ko04810,ko04933,ko05131,map04391,map04510,map04810,map04933,map05131;em_BRITE=ko00000,ko00001,ko04812;em_PFAMs=Drf_DAD,Drf_FH3,Drf_GBD,FH2;em_GOs=GO:0000003,GO:0000226,GO:0000278,GO:0000281,GO:0000902,GO:0000904,GO:0000910,GO:0000912,GO:0000915,GO:0001700,GO:0002064,GO:0002252,GO:0002376,GO:0002790,GO:0003006,GO:0003008,GO:0003382,GO:0003383,GO:0003674,GO:0003779,GO:0005488,GO:0005515,GO:0005543,GO:0005546,GO:0005575,GO:0005622,GO:0005623,GO:0005634,GO:0005737,GO:0005829,GO:0005886,GO:0005912,GO:0005938,GO:0006582,GO:0006725,GO:0006810,GO:0006928,GO:0006950,GO:0006952,GO:0006955,GO:0006996,GO:0007009,GO:0007010,GO:0007015,GO:0007017,GO:0007049,GO:0007051,GO:0007097,GO:0007110,GO:0007111,GO:0007275,GO:0007276,GO:0007277,GO:0007279,GO:0007338,GO:0007349,GO:0007424,GO:0007431,GO:0007435,GO:0007600,GO:0007605,GO:0008064,GO:0008092,GO:0008104,GO:0008150,GO:0008152,GO:0008289,GO:0008360,GO:0009306,GO:0009566,GO:0009653,GO:0009790,GO:0009792,GO:0009887,GO:0009888,GO:0009898,GO:0009987,GO:0010256,GO:0010638,GO:0012506,GO:0015031,GO:0015833,GO:0016020,GO:0016043,GO:0016476,GO:0017016,GO:0017048,GO:0018958,GO:0019748,GO:0019899,GO:0019953,GO:0022402,GO:0022412,GO:0022414,GO:0022603,GO:0022604,GO:0022607,GO:0022612,GO:0030029,GO:0030036,GO:0030048,GO:0030054,GO:0030154,GO:0030588,GO:0030589,GO:0030832,GO:0030833,GO:0030838,GO:0030855,GO:0030865,GO:0030866,GO:0031032,GO:0031090,GO:0031267,GO:0031334,GO:0031344,GO:0031532,GO:0031982,GO:0032153,GO:0032154,GO:0032155,GO:0032271,GO:0032273,GO:0032501,GO:0032502,GO:0032504,GO:0032506,GO:0032507,GO:0032535,GO:0032940,GO:0032956,GO:0032970,GO:0032989,GO:0032991,GO:0033036,GO:0033043,GO:0033206,GO:0034613,GO:0035006,GO:0035010,GO:0035011,GO:0035046,GO:0035091,GO:0035272,GO:0042440,GO:0042886,GO:0043167,GO:0043168,GO:0043226,GO:0043227,GO:0043229,GO:0043231,GO:0043254,GO:0044085,GO:0044087,GO:0044089,GO:0044237,GO:0044422,GO:0044424,GO:0044425,GO:0044444,GO:0044459,GO:0044464,GO:0044703,GO:0044837,GO:0045010,GO:0045087,GO:0045177,GO:0045184,GO:0045185,GO:0045448,GO:0045995,GO:0046903,GO:0046907,GO:0048468,GO:0048513,GO:0048518,GO:0048522,GO:0048583,GO:0048584,GO:0048609,GO:0048646,GO:0048731,GO:0048732,GO:0048856,GO:0048869,GO:0050789,GO:0050793,GO:0050794,GO:0050877,GO:0050896,GO:0050954,GO:0051020,GO:0051128,GO:0051130,GO:0051179,GO:0051225,GO:0051234,GO:0051235,GO:0051239,GO:0051301,GO:0051321,GO:0051489,GO:0051493,GO:0051495,GO:0051640,GO:0051641,GO:0051647,GO:0051649,GO:0051651,GO:0051656,GO:0051704,GO:0060429,GO:0060491,GO:0060541,GO:0061024,GO:0061041,GO:0061640,GO:0061982,GO:0061983,GO:0065007,GO:0065008,GO:0070161,GO:0070252,GO:0070727,GO:0070925,GO:0071702,GO:0071704,GO:0071705,GO:0071840,GO:0071944,GO:0080134,GO:0090066,GO:0090303,GO:0097320,GO:0097435,GO:0098552,GO:0098562,GO:0098590,GO:0099568,GO:0106036,GO:0110053,GO:0120032,GO:0120035,GO:1901360,GO:1901615,GO:1901981,GO:1902903,GO:1902905,GO:1902936,GO:1903034,GO:1903036,GO:1903046,GO:1903047,GO:2000026
HiC_scaffold_3	AUGUSTUS	intron	45833002	45856927	1.0	+	.	ID=g11811.t1.intron1;Parent=g11811.t1
HiC_scaffold_3	gmst	intron	45833002	45856927	311.283709	+	0	ID=g11811.t2.intron4;Parent=g11811.t2
HiC_scaffold_3	AUGUSTUS	exon	45856928	45857002	.	+	.	ID=g11811.t1.exon2;Parent=g11811.t1
HiC_scaffold_3	AUGUSTUS	CDS	45856928	45857002	1.0	+	1	ID=g11811.t1.CDS2;Parent=g11811.t1
HiC_scaffold_3	gmst	CDS	45856928	45857002	311.283709	+	1	ID=g11811.t2.CDS5;Parent=g11811.t2
HiC_scaffold_3	gmst	exon	45856928	45857002	311.283709	+	1	ID=g11811.t2.exon5;Parent=g11811.t2
HiC_scaffold_3	AUGUSTUS	intron	45857003	45857092	1.0	+	.	ID=g11811.t1.intron2;Parent=g11811.t1
HiC_scaffold_3	gmst	intron	45857003	45857092	311.283709	+	0	ID=g11811.t2.intron5;Parent=g11811.t2
HiC_scaffold_3	AUGUSTUS	exon	45857093	45857162	.	+	.	ID=g11811.t1.exon3;Parent=g11811.t1
HiC_scaffold_3	AUGUSTUS	CDS	45857093	45857162	1.0	+	1	ID=g11811.t1.CDS3;Parent=g11811.t1
HiC_scaffold_3	gmst	CDS	45857093	45857162	311.283709	+	1	ID=g11811.t2.CDS6;Parent=g11811.t2
HiC_scaffold_3	gmst	exon	45857093	45857162	311.283709	+	1	ID=g11811.t2.exon6;Parent=g11811.t2
HiC_scaffold_3	AUGUSTUS	intron	45857163	45861555	1.0	+	.	ID=g11811.t1.intron3;Parent=g11811.t1
HiC_scaffold_3	gmst	intron	45857163	45861555	311.283709	+	0	ID=g11811.t2.intron6;Parent=g11811.t2
HiC_scaffold_3	AUGUSTUS	exon	45861556	45861692	.	+	.	ID=g11811.t1.exon4;Parent=g11811.t1
HiC_scaffold_3	AUGUSTUS	CDS	45861556	45861692	1.0	+	0	ID=g11811.t1.CDS4;Parent=g11811.t1
HiC_scaffold_3	gmst	CDS	45861556	45861692	311.283709	+	0	ID=g11811.t2.CDS7;Parent=g11811.t2
HiC_scaffold_3	gmst	exon	45861556	45861692	311.283709	+	0	ID=g11811.t2.exon7;Parent=g11811.t2
HiC_scaffold_3	AUGUSTUS	intron	45861693	45863732	1.0	+	.	ID=g11811.t1.intron4;Parent=g11811.t1
HiC_scaffold_3	gmst	intron	45861693	45863732	311.283709	+	0	ID=g11811.t2.intron7;Parent=g11811.t2
HiC_scaffold_3	AUGUSTUS	exon	45863733	45863838	.	+	.	ID=g11811.t1.exon5;Parent=g11811.t1
HiC_scaffold_3	AUGUSTUS	CDS	45863733	45863838	1.0	+	1	ID=g11811.t1.CDS5;Parent=g11811.t1
HiC_scaffold_3	gmst	CDS	45863733	45863838	311.283709	+	1	ID=g11811.t2.CDS8;Parent=g11811.t2
HiC_scaffold_3	gmst	exon	45863733	45863838	311.283709	+	1	ID=g11811.t2.exon8;Parent=g11811.t2
HiC_scaffold_3	AUGUSTUS	intron	45863839	45879128	1.0	+	.	ID=g11811.t1.intron5;Parent=g11811.t1
HiC_scaffold_3	gmst	intron	45863839	45879128	311.283709	+	0	ID=g11811.t2.intron8;Parent=g11811.t2
HiC_scaffold_3	AUGUSTUS	exon	45879129	45879239	.	+	.	ID=g11811.t1.exon6;Parent=g11811.t1
HiC_scaffold_3	AUGUSTUS	CDS	45879129	45879239	1.0	+	0	ID=g11811.t1.CDS6;Parent=g11811.t1
HiC_scaffold_3	gmst	CDS	45879129	45879239	311.283709	+	0	ID=g11811.t2.CDS9;Parent=g11811.t2
HiC_scaffold_3	gmst	exon	45879129	45879239	311.283709	+	0	ID=g11811.t2.exon9;Parent=g11811.t2
HiC_scaffold_3	AUGUSTUS	intron	45879240	45879525	1.0	+	.	ID=g11811.t1.intron6;Parent=g11811.t1
HiC_scaffold_3	gmst	intron	45879240	45879525	311.283709	+	0	ID=g11811.t2.intron9;Parent=g11811.t2
HiC_scaffold_3	AUGUSTUS	exon	45879526	45879644	.	+	.	ID=g11811.t1.exon7;Parent=g11811.t1
HiC_scaffold_3	AUGUSTUS	CDS	45879526	45879644	1.0	+	0	ID=g11811.t1.CDS7;Parent=g11811.t1
HiC_scaffold_3	gmst	CDS	45879526	45879644	311.283709	+	0	ID=g11811.t2.CDS10;Parent=g11811.t2
HiC_scaffold_3	gmst	exon	45879526	45879644	311.283709	+	0	ID=g11811.t2.exon10;Parent=g11811.t2
HiC_scaffold_3	AUGUSTUS	intron	45879645	45880466	1.0	+	.	ID=g11811.t1.intron7;Parent=g11811.t1
HiC_scaffold_3	gmst	intron	45879645	45880466	311.283709	+	0	ID=g11811.t2.intron10;Parent=g11811.t2
HiC_scaffold_3	AUGUSTUS	exon	45880467	45880583	.	+	.	ID=g11811.t1.exon8;Parent=g11811.t1
HiC_scaffold_3	AUGUSTUS	CDS	45880467	45880583	1.0	+	1	ID=g11811.t1.CDS8;Parent=g11811.t1
HiC_scaffold_3	gmst	CDS	45880467	45880583	311.283709	+	1	ID=g11811.t2.CDS11;Parent=g11811.t2
HiC_scaffold_3	gmst	exon	45880467	45880583	311.283709	+	1	ID=g11811.t2.exon11;Parent=g11811.t2
HiC_scaffold_3	AUGUSTUS	intron	45880584	45884739	1.0	+	.	ID=g11811.t1.intron8;Parent=g11811.t1
HiC_scaffold_3	gmst	intron	45880584	45884739	311.283709	+	0	ID=g11811.t2.intron11;Parent=g11811.t2
HiC_scaffold_3	AUGUSTUS	exon	45884740	45884858	.	+	.	ID=g11811.t1.exon9;Parent=g11811.t1
HiC_scaffold_3	AUGUSTUS	CDS	45884740	45884858	1.0	+	1	ID=g11811.t1.CDS9;Parent=g11811.t1
HiC_scaffold_3	gmst	CDS	45884740	45884858	311.283709	+	1	ID=g11811.t2.CDS12;Parent=g11811.t2
HiC_scaffold_3	gmst	exon	45884740	45884858	311.283709	+	1	ID=g11811.t2.exon12;Parent=g11811.t2
HiC_scaffold_3	AUGUSTUS	intron	45884859	45886833	1.0	+	.	ID=g11811.t1.intron9;Parent=g11811.t1
HiC_scaffold_3	gmst	intron	45884859	45886833	311.283709	+	0	ID=g11811.t2.intron12;Parent=g11811.t2
HiC_scaffold_3	AUGUSTUS	exon	45886834	45886898	.	+	.	ID=g11811.t1.exon10;Parent=g11811.t1
HiC_scaffold_3	AUGUSTUS	CDS	45886834	45886898	1.0	+	2	ID=g11811.t1.CDS10;Parent=g11811.t1
HiC_scaffold_3	gmst	CDS	45886834	45886898	311.283709	+	2	ID=g11811.t2.CDS13;Parent=g11811.t2
HiC_scaffold_3	gmst	exon	45886834	45886898	311.283709	+	2	ID=g11811.t2.exon13;Parent=g11811.t2
HiC_scaffold_3	AUGUSTUS	intron	45886899	45892944	1.0	+	.	ID=g11811.t1.intron10;Parent=g11811.t1
HiC_scaffold_3	gmst	intron	45886899	45892944	311.283709	+	0	ID=g11811.t2.intron13;Parent=g11811.t2
HiC_scaffold_3	AUGUSTUS	exon	45892945	45893049	.	+	.	ID=g11811.t1.exon11;Parent=g11811.t1
HiC_scaffold_3	AUGUSTUS	CDS	45892945	45893049	1.0	+	0	ID=g11811.t1.CDS11;Parent=g11811.t1
HiC_scaffold_3	gmst	CDS	45892945	45893049	311.283709	+	0	ID=g11811.t2.CDS14;Parent=g11811.t2
HiC_scaffold_3	gmst	exon	45892945	45893049	311.283709	+	0	ID=g11811.t2.exon14;Parent=g11811.t2
HiC_scaffold_3	AUGUSTUS	intron	45893050	45896275	1.0	+	.	ID=g11811.t1.intron11;Parent=g11811.t1
HiC_scaffold_3	gmst	intron	45893050	45896275	311.283709	+	0	ID=g11811.t2.intron14;Parent=g11811.t2
HiC_scaffold_3	AUGUSTUS	exon	45896276	45896584	.	+	.	ID=g11811.t1.exon12;Parent=g11811.t1
HiC_scaffold_3	AUGUSTUS	CDS	45896276	45896584	1.0	+	0	ID=g11811.t1.CDS12;Parent=g11811.t1
HiC_scaffold_3	gmst	CDS	45896276	45896584	311.283709	+	0	ID=g11811.t2.CDS15;Parent=g11811.t2
HiC_scaffold_3	gmst	exon	45896276	45896584	311.283709	+	0	ID=g11811.t2.exon15;Parent=g11811.t2
HiC_scaffold_3	AUGUSTUS	intron	45896585	45897352	1.0	+	.	ID=g11811.t1.intron12;Parent=g11811.t1
HiC_scaffold_3	gmst	intron	45896585	45897352	311.283709	+	0	ID=g11811.t2.intron15;Parent=g11811.t2
HiC_scaffold_3	AUGUSTUS	exon	45897353	45897467	.	+	.	ID=g11811.t1.exon13;Parent=g11811.t1
HiC_scaffold_3	AUGUSTUS	CDS	45897353	45897467	1.0	+	0	ID=g11811.t1.CDS13;Parent=g11811.t1
HiC_scaffold_3	gmst	CDS	45897353	45897467	311.283709	+	0	ID=g11811.t2.CDS16;Parent=g11811.t2
HiC_scaffold_3	gmst	exon	45897353	45897467	311.283709	+	0	ID=g11811.t2.exon16;Parent=g11811.t2
HiC_scaffold_3	AUGUSTUS	intron	45897468	45933726	1.0	+	.	ID=g11811.t1.intron13;Parent=g11811.t1
HiC_scaffold_3	gmst	intron	45897468	45933726	311.283709	+	0	ID=g11811.t2.intron16;Parent=g11811.t2
HiC_scaffold_3	AUGUSTUS	exon	45933727	45933822	.	+	.	ID=g11811.t1.exon14;Parent=g11811.t1
HiC_scaffold_3	AUGUSTUS	CDS	45933727	45933822	1.0	+	2	ID=g11811.t1.CDS14;Parent=g11811.t1
HiC_scaffold_3	gmst	CDS	45933727	45933822	311.283709	+	2	ID=g11811.t2.CDS17;Parent=g11811.t2
HiC_scaffold_3	gmst	exon	45933727	45933822	311.283709	+	2	ID=g11811.t2.exon17;Parent=g11811.t2
HiC_scaffold_3	AUGUSTUS	intron	45933823	45940103	1.0	+	.	ID=g11811.t1.intron14;Parent=g11811.t1
HiC_scaffold_3	gmst	intron	45933823	45940103	311.283709	+	0	ID=g11811.t2.intron17;Parent=g11811.t2
HiC_scaffold_3	AUGUSTUS	exon	45940104	45940198	.	+	.	ID=g11811.t1.exon15;Parent=g11811.t1
HiC_scaffold_3	AUGUSTUS	CDS	45940104	45940198	1.0	+	2	ID=g11811.t1.CDS15;Parent=g11811.t1
HiC_scaffold_3	gmst	CDS	45940104	45940198	311.283709	+	2	ID=g11811.t2.CDS18;Parent=g11811.t2
HiC_scaffold_3	gmst	exon	45940104	45940198	311.283709	+	2	ID=g11811.t2.exon18;Parent=g11811.t2
HiC_scaffold_3	AUGUSTUS	intron	45940199	45944490	1.0	+	.	ID=g11811.t1.intron15;Parent=g11811.t1
HiC_scaffold_3	gmst	intron	45940199	45944490	311.283709	+	0	ID=g11811.t2.intron18;Parent=g11811.t2
HiC_scaffold_3	AUGUSTUS	exon	45944491	45944592	.	+	.	ID=g11811.t1.exon16;Parent=g11811.t1
HiC_scaffold_3	AUGUSTUS	CDS	45944491	45944592	1.0	+	0	ID=g11811.t1.CDS16;Parent=g11811.t1
HiC_scaffold_3	gmst	CDS	45944491	45944592	311.283709	+	0	ID=g11811.t2.CDS19;Parent=g11811.t2
HiC_scaffold_3	gmst	exon	45944491	45944592	311.283709	+	0	ID=g11811.t2.exon19;Parent=g11811.t2
HiC_scaffold_3	AUGUSTUS	intron	45944593	45982049	1.0	+	.	ID=g11811.t1.intron16;Parent=g11811.t1
HiC_scaffold_3	gmst	intron	45944593	45982049	311.283709	+	0	ID=g11811.t2.intron19;Parent=g11811.t2
HiC_scaffold_3	AUGUSTUS	exon	45982050	45982289	.	+	.	ID=g11811.t1.exon17;Parent=g11811.t1
HiC_scaffold_3	AUGUSTUS	CDS	45982050	45982289	1.0	+	0	ID=g11811.t1.CDS17;Parent=g11811.t1
HiC_scaffold_3	gmst	CDS	45982050	45982289	311.283709	+	0	ID=g11811.t2.CDS20;Parent=g11811.t2
HiC_scaffold_3	gmst	exon	45982050	45982289	311.283709	+	0	ID=g11811.t2.exon20;Parent=g11811.t2
HiC_scaffold_3	AUGUSTUS	intron	45982290	45997757	1.0	+	.	ID=g11811.t1.intron17;Parent=g11811.t1
HiC_scaffold_3	gmst	intron	45982290	45997757	311.283709	+	0	ID=g11811.t2.intron20;Parent=g11811.t2
HiC_scaffold_3	AUGUSTUS	exon	45997758	45997887	.	+	.	ID=g11811.t1.exon18;Parent=g11811.t1
HiC_scaffold_3	AUGUSTUS	CDS	45997758	45997887	1.0	+	0	ID=g11811.t1.CDS18;Parent=g11811.t1
HiC_scaffold_3	gmst	CDS	45997758	45997887	311.283709	+	0	ID=g11811.t2.CDS21;Parent=g11811.t2
HiC_scaffold_3	gmst	exon	45997758	45997887	311.283709	+	0	ID=g11811.t2.exon21;Parent=g11811.t2
HiC_scaffold_3	AUGUSTUS	intron	45997888	46015646	1.0	+	.	ID=g11811.t1.intron18;Parent=g11811.t1
HiC_scaffold_3	gmst	intron	45997888	46015646	311.283709	+	0	ID=g11811.t2.intron21;Parent=g11811.t2
HiC_scaffold_3	AUGUSTUS	exon	46015647	46015771	.	+	.	ID=g11811.t1.exon19;Parent=g11811.t1
HiC_scaffold_3	AUGUSTUS	CDS	46015647	46015771	1.0	+	2	ID=g11811.t1.CDS19;Parent=g11811.t1
HiC_scaffold_3	gmst	CDS	46015647	46015771	311.283709	+	2	ID=g11811.t2.CDS22;Parent=g11811.t2
HiC_scaffold_3	gmst	exon	46015647	46015771	311.283709	+	2	ID=g11811.t2.exon22;Parent=g11811.t2
HiC_scaffold_3	AUGUSTUS	intron	46015772	46023805	1.0	+	.	ID=g11811.t1.intron19;Parent=g11811.t1
HiC_scaffold_3	gmst	intron	46015772	46023805	311.283709	+	0	ID=g11811.t2.intron22;Parent=g11811.t2
HiC_scaffold_3	AUGUSTUS	exon	46023806	46023970	.	+	.	ID=g11811.t1.exon20;Parent=g11811.t1
HiC_scaffold_3	AUGUSTUS	CDS	46023806	46023970	1.0	+	0	ID=g11811.t1.CDS20;Parent=g11811.t1
HiC_scaffold_3	gmst	CDS	46023806	46023970	311.283709	+	0	ID=g11811.t2.CDS23;Parent=g11811.t2
HiC_scaffold_3	gmst	exon	46023806	46023970	311.283709	+	0	ID=g11811.t2.exon23;Parent=g11811.t2
HiC_scaffold_3	AUGUSTUS	intron	46023971	46045564	1.0	+	.	ID=g11811.t1.intron20;Parent=g11811.t1
HiC_scaffold_3	gmst	intron	46023971	46045564	311.283709	+	0	ID=g11811.t2.intron23;Parent=g11811.t2
HiC_scaffold_3	AUGUSTUS	exon	46045565	46045700	.	+	.	ID=g11811.t1.exon21;Parent=g11811.t1
HiC_scaffold_3	AUGUSTUS	CDS	46045565	46045700	1.0	+	0	ID=g11811.t1.CDS21;Parent=g11811.t1
HiC_scaffold_3	gmst	CDS	46045565	46045700	311.283709	+	0	ID=g11811.t2.CDS24;Parent=g11811.t2
HiC_scaffold_3	gmst	exon	46045565	46045700	311.283709	+	0	ID=g11811.t2.exon24;Parent=g11811.t2
HiC_scaffold_3	AUGUSTUS	intron	46045701	46079961	1.0	+	.	ID=g11811.t1.intron21;Parent=g11811.t1
HiC_scaffold_3	gmst	intron	46045701	46079961	311.283709	+	0	ID=g11811.t2.intron24;Parent=g11811.t2
HiC_scaffold_3	AUGUSTUS	exon	46079962	46080057	.	+	.	ID=g11811.t1.exon22;Parent=g11811.t1
HiC_scaffold_3	AUGUSTUS	CDS	46079962	46080057	1.0	+	2	ID=g11811.t1.CDS22;Parent=g11811.t1
HiC_scaffold_3	gmst	CDS	46079962	46080057	311.283709	+	2	ID=g11811.t2.CDS25;Parent=g11811.t2
HiC_scaffold_3	gmst	exon	46079962	46080057	311.283709	+	2	ID=g11811.t2.exon25;Parent=g11811.t2
HiC_scaffold_3	AUGUSTUS	intron	46080058	46080537	1.0	+	.	ID=g11811.t1.intron22;Parent=g11811.t1
HiC_scaffold_3	gmst	intron	46080058	46080537	311.283709	+	0	ID=g11811.t2.intron25;Parent=g11811.t2
HiC_scaffold_3	AUGUSTUS	exon	46080538	46080597	.	+	.	ID=g11811.t1.exon23;Parent=g11811.t1
HiC_scaffold_3	AUGUSTUS	CDS	46080538	46080597	1.0	+	2	ID=g11811.t1.CDS23;Parent=g11811.t1
HiC_scaffold_3	gmst	CDS	46080538	46080597	311.283709	+	2	ID=g11811.t2.CDS26;Parent=g11811.t2
HiC_scaffold_3	gmst	exon	46080538	46080597	311.283709	+	2	ID=g11811.t2.exon26;Parent=g11811.t2
HiC_scaffold_3	AUGUSTUS	intron	46080598	46203939	1.0	+	.	ID=g11811.t1.intron23;Parent=g11811.t1
HiC_scaffold_3	gmst	intron	46080598	46203939	311.283709	+	0	ID=g11811.t2.intron26;Parent=g11811.t2
HiC_scaffold_3	AUGUSTUS	exon	46203940	46204202	.	+	.	ID=g11811.t1.exon24;Parent=g11811.t1
HiC_scaffold_3	AUGUSTUS	CDS	46203940	46204202	1.0	+	2	ID=g11811.t1.CDS24;Parent=g11811.t1
HiC_scaffold_3	gmst	CDS	46203940	46204202	311.283709	+	2	ID=g11811.t2.CDS27;Parent=g11811.t2
HiC_scaffold_3	gmst	exon	46203940	46204202	311.283709	+	2	ID=g11811.t2.exon27;Parent=g11811.t2
HiC_scaffold_3	AUGUSTUS	stop_codon	46204200	46204202	.	+	0	ID=g11811.t1.stop1;Parent=g11811.t1
HiC_scaffold_3	gmst	stop_codon	46204200	46204202	311.283709	+	0	ID=g11811.t2.stop1;Parent=g11811.t2
HiC_scaffold_3	AUGUSTUS	stop_codon	46294691	46294693	.	-	0	ID=g11812.t1.stop1;Parent=g11812.t1
HiC_scaffold_3	AUGUSTUS	gene	46294691	46295086	.	-	.	ID=g11812
HiC_scaffold_3	AUGUSTUS	exon	46294691	46295086	.	-	.	ID=g11812.t1.exon1;Parent=g11812.t1
HiC_scaffold_3	AUGUSTUS	mRNA	46294691	46295086	1.0	-	.	ID=g11812.t1;Parent=g11812;em_target=482537.XP_008566529.1;em_score=271.1;em_evalue=1.7e-83;em_tcov=.;em_OGs=COG2004@1|root,KOG3424@2759|Eukaryota,3A1MU@33154|Opisthokonta,3BPD4@33208|Metazoa,3D6F4@33213|Bilateria,48DZ9@7711|Chordata,49AWG@7742|Vertebrata,3JGGP@40674|Mammalia,35Q02@314146|Euarchontoglires;em_COG_cat=J;em_desc=40S ribosomal protein;em_max_annot_lvl=33208|Metazoa;em_PFAMs=Ribosomal_S24e;em_Preferred_name=RPS24;em_GOs=GO:0000462,GO:0001889,GO:0003674,GO:0005488,GO:0005515,GO:0005575,GO:0005622,GO:0005623,GO:0005737,GO:0005829,GO:0005840,GO:0006139,GO:0006364,GO:0006396,GO:0006412,GO:0006413,GO:0006518,GO:0006725,GO:0006807,GO:0007275,GO:0008150,GO:0008152,GO:0009058,GO:0009059,GO:0009987,GO:0010467,GO:0015935,GO:0016070,GO:0016072,GO:0019538,GO:0022613,GO:0022626,GO:0022627,GO:0030490,GO:0031099,GO:0031100,GO:0031369,GO:0032501,GO:0032502,GO:0032991,GO:0034470,GO:0034641,GO:0034645,GO:0034660,GO:0042254,GO:0042274,GO:0043043,GO:0043170,GO:0043226,GO:0043228,GO:0043229,GO:0043232,GO:0043603,GO:0043604,GO:0044085,GO:0044237,GO:0044238,GO:0044249,GO:0044260,GO:0044267,GO:0044271,GO:0044391,GO:0044422,GO:0044424,GO:0044444,GO:0044445,GO:0044446,GO:0044464,GO:0046483,GO:0048513,GO:0048731,GO:0048732,GO:0048856,GO:0061008,GO:0071704,GO:0071840,GO:0090304,GO:0097421,GO:1901360,GO:1901564,GO:1901566,GO:1901576,GO:1990904;em_KEGG_ko=ko:K02974;em_KEGG_Pathway=ko03010,map03010;em_KEGG_Module=M00177,M00179;em_BRITE=br01610,ko00000,ko00001,ko00002,ko03011
HiC_scaffold_3	AUGUSTUS	CDS	46294691	46295086	1.0	-	0	ID=g11812.t1.CDS1;Parent=g11812.t1
HiC_scaffold_3	AUGUSTUS	start_codon	46295084	46295086	.	-	0	ID=g11812.t1.start1;Parent=g11812.t1
HiC_scaffold_3	AUGUSTUS	stop_codon	47923780	47923782	.	-	0	ID=g11813.t1.stop1;Parent=g11813.t1
HiC_scaffold_3	gmst	stop_codon	47923780	47923782	160.075555	-	0	ID=g11813.t2.stop1;Parent=g11813.t2
HiC_scaffold_3	AUGUSTUS	exon	47923780	47924462	.	-	.	ID=g11813.t1.exon1;Parent=g11813.t1
HiC_scaffold_3	AUGUSTUS	CDS	47923780	47924462	1.0	-	2	ID=g11813.t1.CDS1;Parent=g11813.t1
HiC_scaffold_3	gmst	CDS	47923780	47924462	160.075555	-	2	ID=g11813.t2.CDS1;Parent=g11813.t2
HiC_scaffold_3	gmst	exon	47923780	47924462	160.075555	-	2	ID=g11813.t2.exon1;Parent=g11813.t2
HiC_scaffold_3	AUGUSTUS	gene	47923780	48017082	.	-	.	ID=g11813
HiC_scaffold_3	gmst	mRNA	47923780	48017082	.	-	.	ID=g11813.t2;Parent=g11813;em_target=9707.XP_004393702.1;em_score=2650.6;em_evalue=0.0;em_tcov=.;em_OGs=KOG3594@1|root,KOG3594@2759|Eukaryota,38GQN@33154|Opisthokonta,3BDRY@33208|Metazoa,3CZSQ@33213|Bilateria,486T4@7711|Chordata,491FF@7742|Vertebrata,3JE4S@40674|Mammalia,3EKRY@33554|Carnivora;em_COG_cat=S;em_desc=Protocadherin 17;em_max_annot_lvl=33208|Metazoa;em_Preferred_name=PCDH17;em_KEGG_ko=ko:K16495,ko:K16499;em_BRITE=ko00000,ko04516;em_PFAMs=Cadherin,Cadherin_2;em_GOs=GO:0005575,GO:0005623,GO:0005886,GO:0005887,GO:0007154,GO:0007155,GO:0007267,GO:0007275,GO:0007399,GO:0007416,GO:0008150,GO:0009987,GO:0016020,GO:0016021,GO:0016043,GO:0022607,GO:0022610,GO:0023052,GO:0031224,GO:0031226,GO:0032501,GO:0032502,GO:0044085,GO:0044425,GO:0044459,GO:0044464,GO:0048731,GO:0048856,GO:0050808,GO:0071840,GO:0071944
HiC_scaffold_3	AUGUSTUS	mRNA	47923780	48017082	1.0	-	.	ID=g11813.t1;Parent=g11813;em_target=9707.XP_004393702.1;em_score=2656.7;em_evalue=0.0;em_tcov=.;em_OGs=KOG3594@1|root,KOG3594@2759|Eukaryota,38GQN@33154|Opisthokonta,3BDRY@33208|Metazoa,3CZSQ@33213|Bilateria,486T4@7711|Chordata,491FF@7742|Vertebrata,3JE4S@40674|Mammalia,3EKRY@33554|Carnivora;em_COG_cat=S;em_desc=Protocadherin 17;em_max_annot_lvl=33208|Metazoa;em_Preferred_name=PCDH17;em_KEGG_ko=ko:K16495,ko:K16499;em_BRITE=ko00000,ko04516;em_PFAMs=Cadherin,Cadherin_2;em_GOs=GO:0005575,GO:0005623,GO:0005886,GO:0005887,GO:0007154,GO:0007155,GO:0007267,GO:0007275,GO:0007399,GO:0007416,GO:0008150,GO:0009987,GO:0016020,GO:0016021,GO:0016043,GO:0022607,GO:0022610,GO:0023052,GO:0031224,GO:0031226,GO:0032501,GO:0032502,GO:0044085,GO:0044425,GO:0044459,GO:0044464,GO:0048731,GO:0048856,GO:0050808,GO:0071840,GO:0071944
HiC_scaffold_3	AUGUSTUS	intron	47924463	47982475	1.0	-	.	ID=g11813.t1.intron1;Parent=g11813.t1
HiC_scaffold_3	gmst	intron	47924463	47982475	160.075555	-	0	ID=g11813.t2.intron1;Parent=g11813.t2
HiC_scaffold_3	gmst	CDS	47982476	47982645	160.075555	-	1	ID=g11813.t2.CDS2;Parent=g11813.t2
HiC_scaffold_3	gmst	exon	47982476	47982645	160.075555	-	1	ID=g11813.t2.exon2;Parent=g11813.t2
HiC_scaffold_3	AUGUSTUS	exon	47982476	47982648	.	-	.	ID=g11813.t1.exon2;Parent=g11813.t1
HiC_scaffold_3	AUGUSTUS	CDS	47982476	47982648	1.0	-	1	ID=g11813.t1.CDS2;Parent=g11813.t1
HiC_scaffold_3	gmst	intron	47982646	47982781	160.075555	-	0	ID=g11813.t2.intron2;Parent=g11813.t2
HiC_scaffold_3	AUGUSTUS	intron	47982649	47982781	1.0	-	.	ID=g11813.t1.intron2;Parent=g11813.t1
HiC_scaffold_3	AUGUSTUS	exon	47982782	47982840	.	-	.	ID=g11813.t1.exon3;Parent=g11813.t1
HiC_scaffold_3	AUGUSTUS	CDS	47982782	47982840	1.0	-	0	ID=g11813.t1.CDS3;Parent=g11813.t1
HiC_scaffold_3	gmst	CDS	47982782	47982840	160.075555	-	0	ID=g11813.t2.CDS3;Parent=g11813.t2
HiC_scaffold_3	gmst	exon	47982782	47982840	160.075555	-	0	ID=g11813.t2.exon3;Parent=g11813.t2
HiC_scaffold_3	AUGUSTUS	intron	47982841	48014508	1.0	-	.	ID=g11813.t1.intron3;Parent=g11813.t1
HiC_scaffold_3	gmst	intron	47982841	48014508	160.075555	-	0	ID=g11813.t2.intron3;Parent=g11813.t2
HiC_scaffold_3	AUGUSTUS	exon	48014509	48017082	.	-	.	ID=g11813.t1.exon4;Parent=g11813.t1
HiC_scaffold_3	AUGUSTUS	CDS	48014509	48017082	1.0	-	0	ID=g11813.t1.CDS4;Parent=g11813.t1
HiC_scaffold_3	gmst	CDS	48014509	48017082	160.075555	-	0	ID=g11813.t2.CDS4;Parent=g11813.t2
HiC_scaffold_3	gmst	exon	48014509	48017082	160.075555	-	0	ID=g11813.t2.exon4;Parent=g11813.t2
HiC_scaffold_3	AUGUSTUS	start_codon	48017080	48017082	.	-	0	ID=g11813.t1.start1;Parent=g11813.t1
HiC_scaffold_3	gmst	start_codon	48017080	48017082	160.075555	-	0	ID=g11813.t2.start1;Parent=g11813.t2
HiC_scaffold_3	AUGUSTUS	start_codon	48146516	48146518	.	+	0	ID=g11814.t1.start1;Parent=g11814.t1
HiC_scaffold_3	AUGUSTUS	gene	48146516	48146932	.	+	.	ID=g11814
HiC_scaffold_3	AUGUSTUS	exon	48146516	48146932	.	+	.	ID=g11814.t1.exon1;Parent=g11814.t1
HiC_scaffold_3	AUGUSTUS	mRNA	48146516	48146932	1.0	+	.	ID=g11814.t1;Parent=g11814;em_target=59463.ENSMLUP00000000132;em_score=299.6;em_evalue=2.2e-92;em_tcov=.;em_OGs=KOG4211@1|root,KOG4211@2759|Eukaryota,38DUU@33154|Opisthokonta,3CNJE@33208|Metazoa,3E4QP@33213|Bilateria,48RB4@7711|Chordata,48YQ1@7742|Vertebrata,3J7HF@40674|Mammalia,4M2XH@9397|Chiroptera;em_COG_cat=A;em_desc=Heterogeneous nuclear ribonucleoprotein H3;em_max_annot_lvl=33208|Metazoa;em_Preferred_name=HNRNPH3;em_KEGG_ko=ko:K12898;em_BRITE=ko00000,ko03041;em_PFAMs=RRM_1
HiC_scaffold_3	AUGUSTUS	CDS	48146516	48146932	1.0	+	0	ID=g11814.t1.CDS1;Parent=g11814.t1
HiC_scaffold_3	GeneMark.hmm3	start_codon	48146534	48146536	.	+	0	ID=g11814.t2.start1;Parent=g11814.t2
HiC_scaffold_3	GeneMark.hmm3	mRNA	48146534	48146932	.	+	.	ID=g11814.t2;Parent=g11814;em_target=59463.ENSMLUP00000000132;em_score=287.2;em_evalue=1.2e-88;em_tcov=.;em_OGs=KOG4211@1|root,KOG4211@2759|Eukaryota,38DUU@33154|Opisthokonta,3CNJE@33208|Metazoa,3E4QP@33213|Bilateria,48RB4@7711|Chordata,48YQ1@7742|Vertebrata,3J7HF@40674|Mammalia,4M2XH@9397|Chiroptera;em_COG_cat=A;em_desc=Heterogeneous nuclear ribonucleoprotein H3;em_max_annot_lvl=33208|Metazoa;em_Preferred_name=HNRNPH3;em_KEGG_ko=ko:K12898;em_BRITE=ko00000,ko03041;em_PFAMs=RRM_1
HiC_scaffold_3	GeneMark.hmm3	CDS	48146534	48146932	.	+	0	ID=g11814.t2.CDS1;Parent=g11814.t2
HiC_scaffold_3	GeneMark.hmm3	exon	48146534	48146932	.	+	0	ID=g11814.t2.exon1;Parent=g11814.t2
HiC_scaffold_3	AUGUSTUS	stop_codon	48146930	48146932	.	+	0	ID=g11814.t1.stop1;Parent=g11814.t1
HiC_scaffold_3	GeneMark.hmm3	stop_codon	48146930	48146932	.	+	0	ID=g11814.t2.stop1;Parent=g11814.t2
HiC_scaffold_3	AUGUSTUS	stop_codon	51985208	51985210	.	-	0	ID=g11815.t1.stop1;Parent=g11815.t1
HiC_scaffold_3	AUGUSTUS	exon	51985208	51986010	.	-	.	ID=g11815.t1.exon1;Parent=g11815.t1
HiC_scaffold_3	AUGUSTUS	CDS	51985208	51986010	1.0	-	2	ID=g11815.t1.CDS1;Parent=g11815.t1
HiC_scaffold_3	AUGUSTUS	gene	51985208	52006061	.	-	.	ID=g11815
HiC_scaffold_3	AUGUSTUS	mRNA	51985208	52006061	1.0	-	.	ID=g11815.t1;Parent=g11815;em_target=9668.ENSMPUP00000001890;em_score=1090.7;em_evalue=0.0;em_tcov=.;em_OGs=KOG3545@1|root,KOG3545@2759|Eukaryota,38CXN@33154|Opisthokonta,3BB5U@33208|Metazoa,3CVIM@33213|Bilateria,48084@7711|Chordata,490FH@7742|Vertebrata,3JD4R@40674|Mammalia,3EN8C@33554|Carnivora;em_COG_cat=W;em_desc=Olfactomedin 4;em_max_annot_lvl=33208|Metazoa;em_Preferred_name=OLFM4;em_PFAMs=OLF;em_GOs=GO:0001775,GO:0002252,GO:0002263,GO:0002274,GO:0002275,GO:0002283,GO:0002366,GO:0002376,GO:0002443,GO:0002444,GO:0002446,GO:0002682,GO:0002683,GO:0003674,GO:0005488,GO:0005515,GO:0005575,GO:0005576,GO:0005615,GO:0005622,GO:0005623,GO:0005737,GO:0005739,GO:0005886,GO:0006810,GO:0006887,GO:0006955,GO:0008150,GO:0009966,GO:0009968,GO:0009987,GO:0010646,GO:0010648,GO:0010720,GO:0010769,GO:0010770,GO:0010810,GO:0010811,GO:0012505,GO:0016020,GO:0016043,GO:0016192,GO:0022603,GO:0022604,GO:0022607,GO:0023051,GO:0023057,GO:0030141,GO:0030155,GO:0031410,GO:0031974,GO:0031982,GO:0031983,GO:0032940,GO:0034774,GO:0035580,GO:0036230,GO:0042119,GO:0042581,GO:0042802,GO:0042803,GO:0043122,GO:0043124,GO:0043226,GO:0043227,GO:0043229,GO:0043231,GO:0043233,GO:0043299,GO:0043312,GO:0043933,GO:0044085,GO:0044421,GO:0044422,GO:0044424,GO:0044433,GO:0044444,GO:0044446,GO:0044464,GO:0045055,GO:0045296,GO:0045321,GO:0045595,GO:0045597,GO:0045785,GO:0046903,GO:0046983,GO:0048471,GO:0048518,GO:0048519,GO:0048522,GO:0048523,GO:0048583,GO:0048585,GO:0050776,GO:0050777,GO:0050789,GO:0050793,GO:0050794,GO:0050839,GO:0050896,GO:0051094,GO:0051128,GO:0051130,GO:0051179,GO:0051234,GO:0051259,GO:0051260,GO:0060205,GO:0060284,GO:0065003,GO:0065007,GO:0070013,GO:0070820,GO:0071840,GO:0071944,GO:0097708,GO:0099503,GO:1900024,GO:1900026,GO:1902531,GO:1902532,GO:1904724
HiC_scaffold_3	AUGUSTUS	intron	51986011	51993219	1.0	-	.	ID=g11815.t1.intron1;Parent=g11815.t1
HiC_scaffold_3	AUGUSTUS	exon	51993220	51993376	.	-	.	ID=g11815.t1.exon2;Parent=g11815.t1
HiC_scaffold_3	AUGUSTUS	CDS	51993220	51993376	1.0	-	0	ID=g11815.t1.CDS2;Parent=g11815.t1
HiC_scaffold_3	AUGUSTUS	intron	51993377	51994360	1.0	-	.	ID=g11815.t1.intron2;Parent=g11815.t1
HiC_scaffold_3	AUGUSTUS	exon	51994361	51994573	.	-	.	ID=g11815.t1.exon3;Parent=g11815.t1
HiC_scaffold_3	AUGUSTUS	CDS	51994361	51994573	1.0	-	0	ID=g11815.t1.CDS3;Parent=g11815.t1
HiC_scaffold_3	AUGUSTUS	intron	51994574	52000594	1.0	-	.	ID=g11815.t1.intron3;Parent=g11815.t1
HiC_scaffold_3	AUGUSTUS	exon	52000595	52000747	.	-	.	ID=g11815.t1.exon4;Parent=g11815.t1
HiC_scaffold_3	AUGUSTUS	CDS	52000595	52000747	1.0	-	0	ID=g11815.t1.CDS4;Parent=g11815.t1
HiC_scaffold_3	AUGUSTUS	intron	52000748	52005893	1.0	-	.	ID=g11815.t1.intron4;Parent=g11815.t1
HiC_scaffold_3	AUGUSTUS	exon	52005894	52006061	.	-	.	ID=g11815.t1.exon5;Parent=g11815.t1
HiC_scaffold_3	AUGUSTUS	CDS	52005894	52006061	1.0	-	0	ID=g11815.t1.CDS5;Parent=g11815.t1
HiC_scaffold_3	AUGUSTUS	start_codon	52006059	52006061	.	-	0	ID=g11815.t1.start1;Parent=g11815.t1
HiC_scaffold_3	gmst	start_codon	52199166	52199168	259.496151	+	0	ID=g11816.t3.start1;Parent=g11816.t3
HiC_scaffold_3	gmst	start_codon	52199166	52199168	289.76032	+	0	ID=g11816.t2.start1;Parent=g11816.t2
HiC_scaffold_3	gmst	CDS	52199166	52201682	259.496151	+	0	ID=g11816.t3.CDS1;Parent=g11816.t3
HiC_scaffold_3	gmst	exon	52199166	52201682	259.496151	+	0	ID=g11816.t3.exon1;Parent=g11816.t3
HiC_scaffold_3	gmst	CDS	52199166	52201973	289.76032	+	0	ID=g11816.t2.CDS1;Parent=g11816.t2
HiC_scaffold_3	gmst	exon	52199166	52201973	289.76032	+	0	ID=g11816.t2.exon1;Parent=g11816.t2
HiC_scaffold_3	AUGUSTUS	gene	52199166	52203234	.	+	.	ID=g11816
HiC_scaffold_3	gmst	mRNA	52199166	52203234	.	+	.	ID=g11816.t2;Parent=g11816;em_target=9713.XP_006741270.1;em_score=2373.1;em_evalue=0.0;em_tcov=.;em_OGs=KOG3594@1|root,KOG3594@2759|Eukaryota,39TGS@33154|Opisthokonta,3BFI9@33208|Metazoa,3CVVF@33213|Bilateria,48042@7711|Chordata,49565@7742|Vertebrata,3J6DD@40674|Mammalia,3EIB6@33554|Carnivora;em_COG_cat=S;em_desc=Cadherin-like;em_max_annot_lvl=33208|Metazoa;em_Preferred_name=PCDH8;em_KEGG_ko=ko:K16499;em_BRITE=ko00000,ko04516;em_PFAMs=Cadherin,Cadherin_2;em_GOs=GO:0001756,GO:0002009,GO:0003002,GO:0003008,GO:0005575,GO:0005623,GO:0005886,GO:0005887,GO:0007154,GO:0007155,GO:0007267,GO:0007268,GO:0007275,GO:0007389,GO:0007399,GO:0007610,GO:0007611,GO:0007613,GO:0007616,GO:0008150,GO:0009653,GO:0009790,GO:0009792,GO:0009888,GO:0009952,GO:0009987,GO:0016020,GO:0016021,GO:0016331,GO:0022610,GO:0023052,GO:0031224,GO:0031226,GO:0032501,GO:0032502,GO:0035282,GO:0042734,GO:0043009,GO:0044425,GO:0044456,GO:0044459,GO:0044464,GO:0045202,GO:0045211,GO:0048598,GO:0048646,GO:0048729,GO:0048731,GO:0048856,GO:0050877,GO:0050890,GO:0060429,GO:0061053,GO:0071944,GO:0097060,GO:0097458,GO:0098590,GO:0098793,GO:0098794,GO:0098916,GO:0099536,GO:0099537
HiC_scaffold_3	gmst	mRNA	52199166	52203234	.	+	.	ID=g11816.t3;Parent=g11816;em_target=9713.XP_006741270.1;em_score=2114.9;em_evalue=0.0;em_tcov=.;em_OGs=KOG3594@1|root,KOG3594@2759|Eukaryota,39TGS@33154|Opisthokonta,3BFI9@33208|Metazoa,3CVVF@33213|Bilateria,48042@7711|Chordata,49565@7742|Vertebrata,3J6DD@40674|Mammalia,3EIB6@33554|Carnivora;em_COG_cat=S;em_desc=Cadherin-like;em_max_annot_lvl=33208|Metazoa;em_Preferred_name=PCDH8;em_KEGG_ko=ko:K16499;em_BRITE=ko00000,ko04516;em_PFAMs=Cadherin,Cadherin_2;em_GOs=GO:0001756,GO:0002009,GO:0003002,GO:0003008,GO:0005575,GO:0005623,GO:0005886,GO:0005887,GO:0007154,GO:0007155,GO:0007267,GO:0007268,GO:0007275,GO:0007389,GO:0007399,GO:0007610,GO:0007611,GO:0007613,GO:0007616,GO:0008150,GO:0009653,GO:0009790,GO:0009792,GO:0009888,GO:0009952,GO:0009987,GO:0016020,GO:0016021,GO:0016331,GO:0022610,GO:0023052,GO:0031224,GO:0031226,GO:0032501,GO:0032502,GO:0035282,GO:0042734,GO:0043009,GO:0044425,GO:0044456,GO:0044459,GO:0044464,GO:0045202,GO:0045211,GO:0048598,GO:0048646,GO:0048729,GO:0048731,GO:0048856,GO:0050877,GO:0050890,GO:0060429,GO:0061053,GO:0071944,GO:0097060,GO:0097458,GO:0098590,GO:0098793,GO:0098794,GO:0098916,GO:0099536,GO:0099537
HiC_scaffold_3	AUGUSTUS	start_codon	52199343	52199345	.	+	0	ID=g11816.t1.start1;Parent=g11816.t1
HiC_scaffold_3	AUGUSTUS	exon	52199343	52201973	.	+	.	ID=g11816.t1.exon1;Parent=g11816.t1
HiC_scaffold_3	AUGUSTUS	CDS	52199343	52201973	1.0	+	0	ID=g11816.t1.CDS1;Parent=g11816.t1
HiC_scaffold_3	AUGUSTUS	mRNA	52199343	52203234	1.0	+	.	ID=g11816.t1;Parent=g11816;em_target=9713.XP_006741270.1;em_score=2373.2;em_evalue=0.0;em_tcov=.;em_OGs=KOG3594@1|root,KOG3594@2759|Eukaryota,39TGS@33154|Opisthokonta,3BFI9@33208|Metazoa,3CVVF@33213|Bilateria,48042@7711|Chordata,49565@7742|Vertebrata,3J6DD@40674|Mammalia,3EIB6@33554|Carnivora;em_COG_cat=S;em_desc=Cadherin-like;em_max_annot_lvl=33208|Metazoa;em_Preferred_name=PCDH8;em_KEGG_ko=ko:K16499;em_BRITE=ko00000,ko04516;em_PFAMs=Cadherin,Cadherin_2;em_GOs=GO:0001756,GO:0002009,GO:0003002,GO:0003008,GO:0005575,GO:0005623,GO:0005886,GO:0005887,GO:0007154,GO:0007155,GO:0007267,GO:0007268,GO:0007275,GO:0007389,GO:0007399,GO:0007610,GO:0007611,GO:0007613,GO:0007616,GO:0008150,GO:0009653,GO:0009790,GO:0009792,GO:0009888,GO:0009952,GO:0009987,GO:0016020,GO:0016021,GO:0016331,GO:0022610,GO:0023052,GO:0031224,GO:0031226,GO:0032501,GO:0032502,GO:0035282,GO:0042734,GO:0043009,GO:0044425,GO:0044456,GO:0044459,GO:0044464,GO:0045202,GO:0045211,GO:0048598,GO:0048646,GO:0048729,GO:0048731,GO:0048856,GO:0050877,GO:0050890,GO:0060429,GO:0061053,GO:0071944,GO:0097060,GO:0097458,GO:0098590,GO:0098793,GO:0098794,GO:0098916,GO:0099536,GO:0099537
HiC_scaffold_3	gmst	intron	52201683	52202146	259.496151	+	0	ID=g11816.t3.intron1;Parent=g11816.t3
HiC_scaffold_3	AUGUSTUS	intron	52201974	52202146	1.0	+	.	ID=g11816.t1.intron1;Parent=g11816.t1
HiC_scaffold_3	gmst	intron	52201974	52202146	289.76032	+	0	ID=g11816.t2.intron1;Parent=g11816.t2
HiC_scaffold_3	AUGUSTUS	exon	52202147	52202354	.	+	.	ID=g11816.t1.exon2;Parent=g11816.t1
HiC_scaffold_3	AUGUSTUS	CDS	52202147	52202354	1.0	+	0	ID=g11816.t1.CDS2;Parent=g11816.t1
HiC_scaffold_3	gmst	CDS	52202147	52202354	259.496151	+	0	ID=g11816.t3.CDS2;Parent=g11816.t3
HiC_scaffold_3	gmst	exon	52202147	52202354	259.496151	+	0	ID=g11816.t3.exon2;Parent=g11816.t3
HiC_scaffold_3	gmst	CDS	52202147	52202354	289.76032	+	0	ID=g11816.t2.CDS2;Parent=g11816.t2
HiC_scaffold_3	gmst	exon	52202147	52202354	289.76032	+	0	ID=g11816.t2.exon2;Parent=g11816.t2
HiC_scaffold_3	AUGUSTUS	intron	52202355	52202860	1.0	+	.	ID=g11816.t1.intron2;Parent=g11816.t1
HiC_scaffold_3	gmst	intron	52202355	52202860	259.496151	+	0	ID=g11816.t3.intron2;Parent=g11816.t3
HiC_scaffold_3	gmst	intron	52202355	52202860	289.76032	+	0	ID=g11816.t2.intron2;Parent=g11816.t2
HiC_scaffold_3	AUGUSTUS	exon	52202861	52203234	.	+	.	ID=g11816.t1.exon3;Parent=g11816.t1
HiC_scaffold_3	AUGUSTUS	CDS	52202861	52203234	1.0	+	2	ID=g11816.t1.CDS3;Parent=g11816.t1
HiC_scaffold_3	gmst	CDS	52202861	52203234	259.496151	+	2	ID=g11816.t3.CDS3;Parent=g11816.t3
HiC_scaffold_3	gmst	exon	52202861	52203234	259.496151	+	2	ID=g11816.t3.exon3;Parent=g11816.t3
HiC_scaffold_3	gmst	CDS	52202861	52203234	289.76032	+	2	ID=g11816.t2.CDS3;Parent=g11816.t2
HiC_scaffold_3	gmst	exon	52202861	52203234	289.76032	+	2	ID=g11816.t2.exon3;Parent=g11816.t2
HiC_scaffold_3	AUGUSTUS	stop_codon	52203232	52203234	.	+	0	ID=g11816.t1.stop1;Parent=g11816.t1
HiC_scaffold_3	gmst	stop_codon	52203232	52203234	259.496151	+	0	ID=g11816.t3.stop1;Parent=g11816.t3
HiC_scaffold_3	gmst	stop_codon	52203232	52203234	289.76032	+	0	ID=g11816.t2.stop1;Parent=g11816.t2
HiC_scaffold_3	AUGUSTUS	start_codon	52299387	52299389	.	+	0	ID=g11817.t1.start1;Parent=g11817.t1
HiC_scaffold_3	AUGUSTUS	start_codon	52299387	52299389	.	+	0	ID=g11817.t2.start1;Parent=g11817.t2
HiC_scaffold_3	AUGUSTUS	exon	52299387	52299539	.	+	.	ID=g11817.t1.exon1;Parent=g11817.t1
HiC_scaffold_3	AUGUSTUS	exon	52299387	52299539	.	+	.	ID=g11817.t2.exon1;Parent=g11817.t2
HiC_scaffold_3	AUGUSTUS	CDS	52299387	52299539	1.0	+	0	ID=g11817.t1.CDS1;Parent=g11817.t1
HiC_scaffold_3	AUGUSTUS	CDS	52299387	52299539	1.0	+	0	ID=g11817.t2.CDS1;Parent=g11817.t2
HiC_scaffold_3	AUGUSTUS	gene	52299387	52324659	.	+	.	ID=g11817
HiC_scaffold_3	AUGUSTUS	mRNA	52299387	52324659	1.0	+	.	ID=g11817.t1;Parent=g11817;em_target=9713.XP_006741272.1;em_score=816.6;em_evalue=8.2e-249;em_tcov=.;em_OGs=28P2V@1|root,2QVPC@2759|Eukaryota,39TSI@33154|Opisthokonta,3BFH8@33208|Metazoa,3CVC6@33213|Bilateria,482C2@7711|Chordata,4929Y@7742|Vertebrata,3J2D2@40674|Mammalia,3EU9K@33554|Carnivora;em_COG_cat=S;em_desc=chemotaxin 1;em_max_annot_lvl=33208|Metazoa;em_Preferred_name=LECT1;em_PFAMs=BRICHOS;em_GOs=GO:0000902,GO:0000904,GO:0001501,GO:0001885,GO:0001886,GO:0001936,GO:0001937,GO:0002064,GO:0003158,GO:0003382,GO:0006029,GO:0006807,GO:0007275,GO:0008150,GO:0008152,GO:0008285,GO:0009100,GO:0009653,GO:0009888,GO:0009966,GO:0009968,GO:0009987,GO:0010646,GO:0010648,GO:0016043,GO:0016525,GO:0019538,GO:0022603,GO:0023051,GO:0023057,GO:0030154,GO:0030855,GO:0030947,GO:0030948,GO:0032501,GO:0032502,GO:0032989,GO:0042127,GO:0043170,GO:0044237,GO:0044238,GO:0044260,GO:0045446,GO:0045765,GO:0048468,GO:0048519,GO:0048523,GO:0048583,GO:0048585,GO:0048731,GO:0048856,GO:0048869,GO:0050678,GO:0050680,GO:0050789,GO:0050793,GO:0050794,GO:0051093,GO:0051239,GO:0051241,GO:0060429,GO:0065007,GO:0071704,GO:0071840,GO:0090287,GO:0090288,GO:1901135,GO:1901342,GO:1901343,GO:1901564,GO:2000026,GO:2000181
HiC_scaffold_3	AUGUSTUS	mRNA	52299387	52324659	1.0	+	.	ID=g11817.t2;Parent=g11817;em_target=9668.ENSMPUP00000001871;em_score=819.5;em_evalue=1.1e-249;em_tcov=.;em_OGs=28P2V@1|root,2QVPC@2759|Eukaryota,39TSI@33154|Opisthokonta,3BFH8@33208|Metazoa,3CVC6@33213|Bilateria,482C2@7711|Chordata,4929Y@7742|Vertebrata,3J2D2@40674|Mammalia,3EU9K@33554|Carnivora;em_COG_cat=S;em_desc=chemotaxin 1;em_max_annot_lvl=33208|Metazoa;em_Preferred_name=LECT1;em_PFAMs=BRICHOS;em_GOs=GO:0000902,GO:0000904,GO:0001501,GO:0001885,GO:0001886,GO:0001936,GO:0001937,GO:0002064,GO:0003158,GO:0003382,GO:0006029,GO:0006807,GO:0007275,GO:0008150,GO:0008152,GO:0008285,GO:0009100,GO:0009653,GO:0009888,GO:0009966,GO:0009968,GO:0009987,GO:0010646,GO:0010648,GO:0016043,GO:0016525,GO:0019538,GO:0022603,GO:0023051,GO:0023057,GO:0030154,GO:0030855,GO:0030947,GO:0030948,GO:0032501,GO:0032502,GO:0032989,GO:0042127,GO:0043170,GO:0044237,GO:0044238,GO:0044260,GO:0045446,GO:0045765,GO:0048468,GO:0048519,GO:0048523,GO:0048583,GO:0048585,GO:0048731,GO:0048856,GO:0048869,GO:0050678,GO:0050680,GO:0050789,GO:0050793,GO:0050794,GO:0051093,GO:0051239,GO:0051241,GO:0060429,GO:0065007,GO:0071704,GO:0071840,GO:0090287,GO:0090288,GO:1901135,GO:1901342,GO:1901343,GO:1901564,GO:2000026,GO:2000181
HiC_scaffold_3	AUGUSTUS	intron	52299540	52299971	1.0	+	.	ID=g11817.t1.intron1;Parent=g11817.t1
HiC_scaffold_3	AUGUSTUS	intron	52299540	52299971	1.0	+	.	ID=g11817.t2.intron1;Parent=g11817.t2
HiC_scaffold_3	AUGUSTUS	exon	52299972	52300112	.	+	.	ID=g11817.t1.exon2;Parent=g11817.t1
HiC_scaffold_3	AUGUSTUS	exon	52299972	52300112	.	+	.	ID=g11817.t2.exon2;Parent=g11817.t2
HiC_scaffold_3	AUGUSTUS	CDS	52299972	52300112	1.0	+	0	ID=g11817.t1.CDS2;Parent=g11817.t1
HiC_scaffold_3	AUGUSTUS	CDS	52299972	52300112	1.0	+	0	ID=g11817.t2.CDS2;Parent=g11817.t2
HiC_scaffold_3	AUGUSTUS	intron	52300113	52305401	1.0	+	.	ID=g11817.t1.intron2;Parent=g11817.t1
HiC_scaffold_3	AUGUSTUS	intron	52300113	52305401	1.0	+	.	ID=g11817.t2.intron2;Parent=g11817.t2
HiC_scaffold_3	AUGUSTUS	exon	52305402	52305542	.	+	.	ID=g11817.t1.exon3;Parent=g11817.t1
HiC_scaffold_3	AUGUSTUS	exon	52305402	52305542	.	+	.	ID=g11817.t2.exon3;Parent=g11817.t2
HiC_scaffold_3	AUGUSTUS	CDS	52305402	52305542	1.0	+	0	ID=g11817.t1.CDS3;Parent=g11817.t1
HiC_scaffold_3	AUGUSTUS	CDS	52305402	52305542	1.0	+	0	ID=g11817.t2.CDS3;Parent=g11817.t2
HiC_scaffold_3	AUGUSTUS	intron	52305543	52312497	1.0	+	.	ID=g11817.t1.intron3;Parent=g11817.t1
HiC_scaffold_3	AUGUSTUS	intron	52305543	52312497	1.0	+	.	ID=g11817.t2.intron3;Parent=g11817.t2
HiC_scaffold_3	AUGUSTUS	exon	52312498	52312611	.	+	.	ID=g11817.t1.exon4;Parent=g11817.t1
HiC_scaffold_3	AUGUSTUS	exon	52312498	52312611	.	+	.	ID=g11817.t2.exon4;Parent=g11817.t2
HiC_scaffold_3	AUGUSTUS	CDS	52312498	52312611	1.0	+	0	ID=g11817.t1.CDS4;Parent=g11817.t1
HiC_scaffold_3	AUGUSTUS	CDS	52312498	52312611	1.0	+	0	ID=g11817.t2.CDS4;Parent=g11817.t2
HiC_scaffold_3	AUGUSTUS	intron	52312612	52316502	1.0	+	.	ID=g11817.t1.intron4;Parent=g11817.t1
HiC_scaffold_3	AUGUSTUS	intron	52312612	52316502	1.0	+	.	ID=g11817.t2.intron4;Parent=g11817.t2
HiC_scaffold_3	AUGUSTUS	exon	52316503	52316656	.	+	.	ID=g11817.t1.exon5;Parent=g11817.t1
HiC_scaffold_3	AUGUSTUS	exon	52316503	52316656	.	+	.	ID=g11817.t2.exon5;Parent=g11817.t2
HiC_scaffold_3	AUGUSTUS	CDS	52316503	52316656	1.0	+	0	ID=g11817.t1.CDS5;Parent=g11817.t1
HiC_scaffold_3	AUGUSTUS	CDS	52316503	52316656	1.0	+	0	ID=g11817.t2.CDS5;Parent=g11817.t2
HiC_scaffold_3	AUGUSTUS	intron	52316657	52320659	1.0	+	.	ID=g11817.t1.intron5;Parent=g11817.t1
HiC_scaffold_3	AUGUSTUS	intron	52316657	52320659	1.0	+	.	ID=g11817.t2.intron5;Parent=g11817.t2
HiC_scaffold_3	AUGUSTUS	exon	52320660	52320826	.	+	.	ID=g11817.t1.exon6;Parent=g11817.t1
HiC_scaffold_3	AUGUSTUS	exon	52320660	52320826	.	+	.	ID=g11817.t2.exon6;Parent=g11817.t2
HiC_scaffold_3	AUGUSTUS	CDS	52320660	52320826	1.0	+	2	ID=g11817.t1.CDS6;Parent=g11817.t1
HiC_scaffold_3	AUGUSTUS	CDS	52320660	52320826	1.0	+	2	ID=g11817.t2.CDS6;Parent=g11817.t2
HiC_scaffold_3	AUGUSTUS	intron	52320827	52324443	1.0	+	.	ID=g11817.t2.intron6;Parent=g11817.t2
HiC_scaffold_3	AUGUSTUS	intron	52320827	52324446	1.0	+	.	ID=g11817.t1.intron6;Parent=g11817.t1
HiC_scaffold_3	AUGUSTUS	exon	52324444	52324659	.	+	.	ID=g11817.t2.exon7;Parent=g11817.t2
HiC_scaffold_3	AUGUSTUS	CDS	52324444	52324659	1.0	+	0	ID=g11817.t2.CDS7;Parent=g11817.t2
HiC_scaffold_3	AUGUSTUS	exon	52324447	52324659	.	+	.	ID=g11817.t1.exon7;Parent=g11817.t1
HiC_scaffold_3	AUGUSTUS	CDS	52324447	52324659	1.0	+	0	ID=g11817.t1.CDS7;Parent=g11817.t1
HiC_scaffold_3	AUGUSTUS	stop_codon	52324657	52324659	.	+	0	ID=g11817.t1.stop1;Parent=g11817.t1
HiC_scaffold_3	AUGUSTUS	stop_codon	52324657	52324659	.	+	0	ID=g11817.t2.stop1;Parent=g11817.t2
HiC_scaffold_3	AUGUSTUS	stop_codon	52351919	52351921	.	-	0	ID=g11818.t1.stop1;Parent=g11818.t1
HiC_scaffold_3	AUGUSTUS	exon	52351919	52352020	.	-	.	ID=g11818.t1.exon1;Parent=g11818.t1
HiC_scaffold_3	AUGUSTUS	CDS	52351919	52352020	1.0	-	0	ID=g11818.t1.CDS1;Parent=g11818.t1
HiC_scaffold_3	AUGUSTUS	gene	52351919	52392177	.	-	.	ID=g11818
HiC_scaffold_3	AUGUSTUS	mRNA	52351919	52392177	1.0	-	.	ID=g11818.t1;Parent=g11818;em_target=9668.ENSMPUP00000001868;em_score=742.0;em_evalue=2.6e-226;em_tcov=.;em_OGs=COG0457@1|root,COG5091@1|root,KOG0548@2759|Eukaryota,KOG1309@2759|Eukaryota,38TPS@33154|Opisthokonta,3BJXA@33208|Metazoa,3CZTP@33213|Bilateria,485EW@7711|Chordata,497BD@7742|Vertebrata,3J7HS@40674|Mammalia,3EN0E@33554|Carnivora;em_COG_cat=OT;em_desc=suppressor of G2 allele of SKP1;em_max_annot_lvl=33208|Metazoa;em_Preferred_name=SUGT1;em_KEGG_ko=ko:K12795;em_KEGG_Pathway=ko04621,ko04626,map04621,map04626;em_BRITE=ko00000,ko00001;em_PFAMs=CS,SGS,TPR_1,TPR_2;em_GOs=GO:0000151,GO:0000226,GO:0000278,GO:0000775,GO:0000776,GO:0003674,GO:0005488,GO:0005515,GO:0005575,GO:0005622,GO:0005623,GO:0005694,GO:0005737,GO:0005813,GO:0005815,GO:0005829,GO:0005856,GO:0005886,GO:0006996,GO:0007010,GO:0007017,GO:0007049,GO:0007098,GO:0007163,GO:0007275,GO:0007399,GO:0007405,GO:0008150,GO:0008283,GO:0008356,GO:0009987,GO:0015630,GO:0016020,GO:0016043,GO:0017145,GO:0022008,GO:0022402,GO:0030011,GO:0030154,GO:0030674,GO:0031023,GO:0031647,GO:0032153,GO:0032154,GO:0032155,GO:0032501,GO:0032502,GO:0032991,GO:0035821,GO:0036445,GO:0043226,GO:0043228,GO:0043229,GO:0043232,GO:0043946,GO:0043947,GO:0044092,GO:0044359,GO:0044362,GO:0044403,GO:0044419,GO:0044422,GO:0044424,GO:0044425,GO:0044427,GO:0044430,GO:0044444,GO:0044446,GO:0044459,GO:0044464,GO:0045165,GO:0045196,GO:0045201,GO:0048103,GO:0048699,GO:0048731,GO:0048856,GO:0048869,GO:0050790,GO:0050821,GO:0051087,GO:0051301,GO:0051702,GO:0051704,GO:0051817,GO:0051851,GO:0052203,GO:0052204,GO:0052205,GO:0052405,GO:0052422,GO:0052428,GO:0055057,GO:0055059,GO:0060090,GO:0061351,GO:0065007,GO:0065008,GO:0065009,GO:0071840,GO:0071944,GO:0072089,GO:0098590,GO:0098687,GO:0098722,GO:1902494,GO:1990234
HiC_scaffold_3	AUGUSTUS	intron	52352021	52360837	1.0	-	.	ID=g11818.t1.intron1;Parent=g11818.t1
HiC_scaffold_3	AUGUSTUS	exon	52360838	52361019	.	-	.	ID=g11818.t1.exon2;Parent=g11818.t1
HiC_scaffold_3	AUGUSTUS	CDS	52360838	52361019	1.0	-	2	ID=g11818.t1.CDS2;Parent=g11818.t1
HiC_scaffold_3	AUGUSTUS	intron	52361020	52364237	1.0	-	.	ID=g11818.t1.intron2;Parent=g11818.t1
HiC_scaffold_3	AUGUSTUS	exon	52364238	52364328	.	-	.	ID=g11818.t1.exon3;Parent=g11818.t1
HiC_scaffold_3	AUGUSTUS	CDS	52364238	52364328	1.0	-	0	ID=g11818.t1.CDS3;Parent=g11818.t1
HiC_scaffold_3	AUGUSTUS	intron	52364329	52374310	1.0	-	.	ID=g11818.t1.intron3;Parent=g11818.t1
HiC_scaffold_3	AUGUSTUS	exon	52374311	52374418	.	-	.	ID=g11818.t1.exon4;Parent=g11818.t1
HiC_scaffold_3	AUGUSTUS	CDS	52374311	52374418	1.0	-	0	ID=g11818.t1.CDS4;Parent=g11818.t1
HiC_scaffold_3	AUGUSTUS	intron	52374419	52375161	1.0	-	.	ID=g11818.t1.intron4;Parent=g11818.t1
HiC_scaffold_3	AUGUSTUS	exon	52375162	52375258	.	-	.	ID=g11818.t1.exon5;Parent=g11818.t1
HiC_scaffold_3	AUGUSTUS	CDS	52375162	52375258	1.0	-	1	ID=g11818.t1.CDS5;Parent=g11818.t1
HiC_scaffold_3	AUGUSTUS	intron	52375259	52376923	1.0	-	.	ID=g11818.t1.intron5;Parent=g11818.t1
HiC_scaffold_3	AUGUSTUS	exon	52376924	52376958	.	-	.	ID=g11818.t1.exon6;Parent=g11818.t1
HiC_scaffold_3	AUGUSTUS	CDS	52376924	52376958	1.0	-	0	ID=g11818.t1.CDS6;Parent=g11818.t1
HiC_scaffold_3	AUGUSTUS	intron	52376959	52379315	1.0	-	.	ID=g11818.t1.intron6;Parent=g11818.t1
HiC_scaffold_3	AUGUSTUS	exon	52379316	52379332	.	-	.	ID=g11818.t1.exon7;Parent=g11818.t1
HiC_scaffold_3	AUGUSTUS	CDS	52379316	52379332	1.0	-	2	ID=g11818.t1.CDS7;Parent=g11818.t1
HiC_scaffold_3	AUGUSTUS	intron	52379333	52379721	1.0	-	.	ID=g11818.t1.intron7;Parent=g11818.t1
HiC_scaffold_3	AUGUSTUS	exon	52379722	52379775	.	-	.	ID=g11818.t1.exon8;Parent=g11818.t1
HiC_scaffold_3	AUGUSTUS	CDS	52379722	52379775	1.0	-	2	ID=g11818.t1.CDS8;Parent=g11818.t1
HiC_scaffold_3	AUGUSTUS	intron	52379776	52382412	1.0	-	.	ID=g11818.t1.intron8;Parent=g11818.t1
HiC_scaffold_3	AUGUSTUS	exon	52382413	52382483	.	-	.	ID=g11818.t1.exon9;Parent=g11818.t1
HiC_scaffold_3	AUGUSTUS	CDS	52382413	52382483	1.0	-	1	ID=g11818.t1.CDS9;Parent=g11818.t1
HiC_scaffold_3	AUGUSTUS	intron	52382484	52383158	1.0	-	.	ID=g11818.t1.intron9;Parent=g11818.t1
HiC_scaffold_3	AUGUSTUS	exon	52383159	52383228	.	-	.	ID=g11818.t1.exon10;Parent=g11818.t1
HiC_scaffold_3	AUGUSTUS	CDS	52383159	52383228	1.0	-	2	ID=g11818.t1.CDS10;Parent=g11818.t1
HiC_scaffold_3	AUGUSTUS	intron	52383229	52383912	1.0	-	.	ID=g11818.t1.intron10;Parent=g11818.t1
HiC_scaffold_3	AUGUSTUS	exon	52383913	52384003	.	-	.	ID=g11818.t1.exon11;Parent=g11818.t1
HiC_scaffold_3	AUGUSTUS	CDS	52383913	52384003	1.0	-	0	ID=g11818.t1.CDS11;Parent=g11818.t1
HiC_scaffold_3	AUGUSTUS	intron	52384004	52391992	1.0	-	.	ID=g11818.t1.intron11;Parent=g11818.t1
HiC_scaffold_3	AUGUSTUS	exon	52391993	52392050	.	-	.	ID=g11818.t1.exon12;Parent=g11818.t1
HiC_scaffold_3	AUGUSTUS	CDS	52391993	52392050	1.0	-	1	ID=g11818.t1.CDS12;Parent=g11818.t1
HiC_scaffold_3	AUGUSTUS	intron	52392051	52392139	1.0	-	.	ID=g11818.t1.intron12;Parent=g11818.t1
HiC_scaffold_3	AUGUSTUS	exon	52392140	52392177	.	-	.	ID=g11818.t1.exon13;Parent=g11818.t1
HiC_scaffold_3	AUGUSTUS	CDS	52392140	52392177	1.0	-	0	ID=g11818.t1.CDS13;Parent=g11818.t1
HiC_scaffold_3	AUGUSTUS	start_codon	52392175	52392177	.	-	0	ID=g11818.t1.start1;Parent=g11818.t1
HiC_scaffold_3	AUGUSTUS	stop_codon	52404450	52404452	.	-	0	ID=g11819.t1.stop1;Parent=g11819.t1
HiC_scaffold_3	AUGUSTUS	exon	52404450	52405050	.	-	.	ID=g11819.t1.exon1;Parent=g11819.t1
HiC_scaffold_3	AUGUSTUS	CDS	52404450	52405050	1.0	-	1	ID=g11819.t1.CDS1;Parent=g11819.t1
HiC_scaffold_3	AUGUSTUS	gene	52404450	52450358	.	-	.	ID=g11819
HiC_scaffold_3	AUGUSTUS	mRNA	52404450	52450358	1.0	-	.	ID=g11819.t1;Parent=g11819;em_target=9668.ENSMPUP00000001866;em_score=1327.2;em_evalue=0.0;em_tcov=.;em_OGs=KOG3804@1|root,KOG3804@2759|Eukaryota,39U2K@33154|Opisthokonta,3BHSH@33208|Metazoa,3D0Q0@33213|Bilateria,4815G@7711|Chordata,49448@7742|Vertebrata,3J2TW@40674|Mammalia,3EGAN@33554|Carnivora;em_COG_cat=K;em_desc=Transcription factor;em_max_annot_lvl=33208|Metazoa;em_Preferred_name=ELF1;em_KEGG_ko=ko:K09428;em_KEGG_Pathway=ko04214,map04214;em_BRITE=ko00000,ko00001,ko03000;em_PFAMs=Elf-1_N,Ets;em_GOs=GO:0000003,GO:0000976,GO:0000977,GO:0000978,GO:0000981,GO:0000982,GO:0000987,GO:0001012,GO:0001067,GO:0001077,GO:0001228,GO:0001817,GO:0001959,GO:0002682,GO:0002683,GO:0003006,GO:0003674,GO:0003676,GO:0003677,GO:0003690,GO:0003700,GO:0005488,GO:0005575,GO:0005622,GO:0005623,GO:0005634,GO:0005654,GO:0006139,GO:0006351,GO:0006355,GO:0006357,GO:0006366,GO:0006725,GO:0006807,GO:0007275,GO:0007548,GO:0008150,GO:0008152,GO:0008406,GO:0009058,GO:0009059,GO:0009889,GO:0009891,GO:0009893,GO:0009966,GO:0009968,GO:0009987,GO:0010467,GO:0010468,GO:0010556,GO:0010557,GO:0010604,GO:0010628,GO:0010646,GO:0010648,GO:0016070,GO:0018130,GO:0019219,GO:0019222,GO:0019438,GO:0022414,GO:0023051,GO:0023057,GO:0030154,GO:0031323,GO:0031325,GO:0031326,GO:0031328,GO:0031974,GO:0031981,GO:0032501,GO:0032502,GO:0032774,GO:0034641,GO:0034645,GO:0034654,GO:0043170,GO:0043226,GO:0043227,GO:0043229,GO:0043231,GO:0043233,GO:0043565,GO:0044212,GO:0044237,GO:0044238,GO:0044249,GO:0044260,GO:0044271,GO:0044422,GO:0044424,GO:0044428,GO:0044446,GO:0044464,GO:0045137,GO:0045893,GO:0045935,GO:0045944,GO:0046483,GO:0048513,GO:0048518,GO:0048519,GO:0048522,GO:0048523,GO:0048583,GO:0048585,GO:0048608,GO:0048731,GO:0048856,GO:0048869,GO:0050776,GO:0050789,GO:0050794,GO:0050854,GO:0050855,GO:0050856,GO:0050858,GO:0050860,GO:0051171,GO:0051173,GO:0051239,GO:0051252,GO:0051254,GO:0051302,GO:0060255,GO:0060759,GO:0061458,GO:0065007,GO:0070013,GO:0071704,GO:0080090,GO:0090304,GO:0097159,GO:0097659,GO:0140110,GO:1901360,GO:1901362,GO:1901363,GO:1901576,GO:1902680,GO:1903506,GO:1903508,GO:1990837,GO:2000112,GO:2001141
HiC_scaffold_3	AUGUSTUS	intron	52405051	52411241	1.0	-	.	ID=g11819.t1.intron1;Parent=g11819.t1
HiC_scaffold_3	AUGUSTUS	exon	52411242	52411691	.	-	.	ID=g11819.t1.exon2;Parent=g11819.t1
HiC_scaffold_3	AUGUSTUS	CDS	52411242	52411691	1.0	-	1	ID=g11819.t1.CDS2;Parent=g11819.t1
HiC_scaffold_3	AUGUSTUS	intron	52411692	52412830	1.0	-	.	ID=g11819.t1.intron2;Parent=g11819.t1
HiC_scaffold_3	AUGUSTUS	exon	52412831	52413023	.	-	.	ID=g11819.t1.exon3;Parent=g11819.t1
HiC_scaffold_3	AUGUSTUS	CDS	52412831	52413023	1.0	-	2	ID=g11819.t1.CDS3;Parent=g11819.t1
HiC_scaffold_3	AUGUSTUS	intron	52413024	52414159	1.0	-	.	ID=g11819.t1.intron3;Parent=g11819.t1
HiC_scaffold_3	AUGUSTUS	exon	52414160	52414243	.	-	.	ID=g11819.t1.exon4;Parent=g11819.t1
HiC_scaffold_3	AUGUSTUS	CDS	52414160	52414243	1.0	-	2	ID=g11819.t1.CDS4;Parent=g11819.t1
HiC_scaffold_3	AUGUSTUS	intron	52414244	52419598	1.0	-	.	ID=g11819.t1.intron4;Parent=g11819.t1
HiC_scaffold_3	AUGUSTUS	exon	52419599	52419766	.	-	.	ID=g11819.t1.exon5;Parent=g11819.t1
HiC_scaffold_3	AUGUSTUS	CDS	52419599	52419766	1.0	-	2	ID=g11819.t1.CDS5;Parent=g11819.t1
HiC_scaffold_3	AUGUSTUS	intron	52419767	52421313	1.0	-	.	ID=g11819.t1.intron5;Parent=g11819.t1
HiC_scaffold_3	AUGUSTUS	exon	52421314	52421421	.	-	.	ID=g11819.t1.exon6;Parent=g11819.t1
HiC_scaffold_3	AUGUSTUS	CDS	52421314	52421421	1.0	-	2	ID=g11819.t1.CDS6;Parent=g11819.t1
HiC_scaffold_3	AUGUSTUS	intron	52421422	52427150	1.0	-	.	ID=g11819.t1.intron6;Parent=g11819.t1
HiC_scaffold_3	AUGUSTUS	exon	52427151	52427331	.	-	.	ID=g11819.t1.exon7;Parent=g11819.t1
HiC_scaffold_3	AUGUSTUS	CDS	52427151	52427331	1.0	-	0	ID=g11819.t1.CDS7;Parent=g11819.t1
HiC_scaffold_3	AUGUSTUS	intron	52427332	52450286	1.0	-	.	ID=g11819.t1.intron7;Parent=g11819.t1
HiC_scaffold_3	AUGUSTUS	exon	52450287	52450358	.	-	.	ID=g11819.t1.exon8;Parent=g11819.t1
HiC_scaffold_3	AUGUSTUS	CDS	52450287	52450358	1.0	-	0	ID=g11819.t1.CDS8;Parent=g11819.t1
HiC_scaffold_3	AUGUSTUS	start_codon	52450356	52450358	.	-	0	ID=g11819.t1.start1;Parent=g11819.t1
HiC_scaffold_3	AUGUSTUS	start_codon	52459096	52459098	.	+	0	ID=g11820.t1.start1;Parent=g11820.t1
HiC_scaffold_3	AUGUSTUS	exon	52459096	52459198	.	+	.	ID=g11820.t1.exon1;Parent=g11820.t1
HiC_scaffold_3	AUGUSTUS	CDS	52459096	52459198	0.65	+	0	ID=g11820.t1.CDS1;Parent=g11820.t1
HiC_scaffold_3	AUGUSTUS	gene	52459096	52535614	.	+	.	ID=g11820
HiC_scaffold_3	AUGUSTUS	mRNA	52459096	52535614	.	+	.	ID=g11820.t1;Parent=g11820;em_target=9668.ENSMPUP00000001864;em_score=542.9;em_evalue=3.4e-165;em_tcov=.;em_OGs=KOG0150@1|root,KOG0150@2759|Eukaryota,38EER@33154|Opisthokonta,3BF2U@33208|Metazoa,3CU7T@33213|Bilateria,48577@7711|Chordata,490TK@7742|Vertebrata,3JDBB@40674|Mammalia,3EEXP@33554|Carnivora;em_COG_cat=A;em_desc=WW domain binding protein 4;em_max_annot_lvl=33208|Metazoa;em_Preferred_name=WBP4;em_KEGG_ko=ko:K13220;em_BRITE=ko00000,ko03041;em_PFAMs=WW,zf-U1;em_GOs=GO:0000375,GO:0000377,GO:0000398,GO:0003674,GO:0005488,GO:0005515,GO:0005575,GO:0005622,GO:0005623,GO:0005634,GO:0005654,GO:0005681,GO:0005684,GO:0005686,GO:0006139,GO:0006396,GO:0006397,GO:0006725,GO:0006807,GO:0008150,GO:0008152,GO:0008380,GO:0009987,GO:0010467,GO:0016070,GO:0016071,GO:0016604,GO:0016607,GO:0030532,GO:0031974,GO:0031981,GO:0032991,GO:0034641,GO:0043170,GO:0043226,GO:0043227,GO:0043229,GO:0043231,GO:0043233,GO:0044237,GO:0044238,GO:0044422,GO:0044424,GO:0044428,GO:0044446,GO:0044451,GO:0044464,GO:0045292,GO:0046483,GO:0070013,GO:0070064,GO:0071005,GO:0071011,GO:0071704,GO:0090304,GO:0097525,GO:0120114,GO:1901360,GO:1990904
HiC_scaffold_3	AUGUSTUS	intron	52459199	52510348	0.57	+	.	ID=g11820.t1.intron1;Parent=g11820.t1
HiC_scaffold_3	GeneMark.hmm3	start_codon	52481914	52481916	.	+	0	ID=g11820.t2.start1;Parent=g11820.t2
HiC_scaffold_3	GeneMark.hmm3	CDS	52481914	52481927	.	+	0	ID=g11820.t2.CDS1;Parent=g11820.t2
HiC_scaffold_3	GeneMark.hmm3	exon	52481914	52481927	.	+	0	ID=g11820.t2.exon1;Parent=g11820.t2
HiC_scaffold_3	GeneMark.hmm3	mRNA	52481914	52535614	.	+	.	ID=g11820.t2;Parent=g11820;em_target=9668.ENSMPUP00000001864;em_score=540.1;em_evalue=4.2e-164;em_tcov=.;em_OGs=KOG0150@1|root,KOG0150@2759|Eukaryota,38EER@33154|Opisthokonta,3BF2U@33208|Metazoa,3CU7T@33213|Bilateria,48577@7711|Chordata,490TK@7742|Vertebrata,3JDBB@40674|Mammalia,3EEXP@33554|Carnivora;em_COG_cat=A;em_desc=WW domain binding protein 4;em_max_annot_lvl=33208|Metazoa;em_Preferred_name=WBP4;em_KEGG_ko=ko:K13220;em_BRITE=ko00000,ko03041;em_PFAMs=WW,zf-U1;em_GOs=GO:0000375,GO:0000377,GO:0000398,GO:0003674,GO:0005488,GO:0005515,GO:0005575,GO:0005622,GO:0005623,GO:0005634,GO:0005654,GO:0005681,GO:0005684,GO:0005686,GO:0006139,GO:0006396,GO:0006397,GO:0006725,GO:0006807,GO:0008150,GO:0008152,GO:0008380,GO:0009987,GO:0010467,GO:0016070,GO:0016071,GO:0016604,GO:0016607,GO:0030532,GO:0031974,GO:0031981,GO:0032991,GO:0034641,GO:0043170,GO:0043226,GO:0043227,GO:0043229,GO:0043231,GO:0043233,GO:0044237,GO:0044238,GO:0044422,GO:0044424,GO:0044428,GO:0044446,GO:0044451,GO:0044464,GO:0045292,GO:0046483,GO:0070013,GO:0070064,GO:0071005,GO:0071011,GO:0071704,GO:0090304,GO:0097525,GO:0120114,GO:1901360,GO:1990904
HiC_scaffold_3	GeneMark.hmm3	intron	52481928	52510184	.	+	2	ID=g11820.t2.intron1;Parent=g11820.t2
HiC_scaffold_3	GeneMark.hmm3	CDS	52510185	52510928	.	+	1	ID=g11820.t2.CDS2;Parent=g11820.t2
HiC_scaffold_3	GeneMark.hmm3	exon	52510185	52510928	.	+	1	ID=g11820.t2.exon2;Parent=g11820.t2
HiC_scaffold_3	AUGUSTUS	exon	52510349	52510928	.	+	.	ID=g11820.t1.exon2;Parent=g11820.t1
HiC_scaffold_3	AUGUSTUS	CDS	52510349	52510928	0.63	+	2	ID=g11820.t1.CDS2;Parent=g11820.t1
HiC_scaffold_3	GeneMark.hmm3	intron	52510929	52511150	.	+	2	ID=g11820.t2.intron2;Parent=g11820.t2
HiC_scaffold_3	AUGUSTUS	intron	52510929	52511796	1.0	+	.	ID=g11820.t1.intron2;Parent=g11820.t1
HiC_scaffold_3	GeneMark.hmm3	CDS	52511151	52511487	.	+	1	ID=g11820.t2.CDS3;Parent=g11820.t2
HiC_scaffold_3	GeneMark.hmm3	exon	52511151	52511487	.	+	1	ID=g11820.t2.exon3;Parent=g11820.t2
HiC_scaffold_3	GeneMark.hmm3	intron	52511488	52511570	.	+	0	ID=g11820.t2.intron3;Parent=g11820.t2
HiC_scaffold_3	GeneMark.hmm3	CDS	52511571	52511643	.	+	0	ID=g11820.t2.CDS4;Parent=g11820.t2
HiC_scaffold_3	GeneMark.hmm3	exon	52511571	52511643	.	+	0	ID=g11820.t2.exon4;Parent=g11820.t2
HiC_scaffold_3	GeneMark.hmm3	intron	52511644	52511714	.	+	1	ID=g11820.t2.intron4;Parent=g11820.t2
HiC_scaffold_3	GeneMark.hmm3	CDS	52511715	52511874	.	+	2	ID=g11820.t2.CDS5;Parent=g11820.t2
HiC_scaffold_3	GeneMark.hmm3	exon	52511715	52511874	.	+	2	ID=g11820.t2.exon5;Parent=g11820.t2
HiC_scaffold_3	AUGUSTUS	exon	52511797	52511874	.	+	.	ID=g11820.t1.exon3;Parent=g11820.t1
HiC_scaffold_3	AUGUSTUS	CDS	52511797	52511874	1.0	+	1	ID=g11820.t1.CDS3;Parent=g11820.t1
HiC_scaffold_3	GeneMark.hmm3	intron	52511875	52511988	.	+	2	ID=g11820.t2.intron5;Parent=g11820.t2
HiC_scaffold_3	AUGUSTUS	intron	52511875	52512849	1.0	+	.	ID=g11820.t1.intron3;Parent=g11820.t1
HiC_scaffold_3	GeneMark.hmm3	CDS	52511989	52512132	.	+	1	ID=g11820.t2.CDS6;Parent=g11820.t2
HiC_scaffold_3	GeneMark.hmm3	exon	52511989	52512132	.	+	1	ID=g11820.t2.exon6;Parent=g11820.t2
HiC_scaffold_3	GeneMark.hmm3	intron	52512133	52512849	.	+	2	ID=g11820.t2.intron6;Parent=g11820.t2
HiC_scaffold_3	AUGUSTUS	exon	52512850	52512922	.	+	.	ID=g11820.t1.exon4;Parent=g11820.t1
HiC_scaffold_3	GeneMark.hmm3	CDS	52512850	52512922	.	+	1	ID=g11820.t2.CDS7;Parent=g11820.t2
HiC_scaffold_3	GeneMark.hmm3	exon	52512850	52512922	.	+	1	ID=g11820.t2.exon7;Parent=g11820.t2
HiC_scaffold_3	AUGUSTUS	CDS	52512850	52512922	1.0	+	1	ID=g11820.t1.CDS4;Parent=g11820.t1
HiC_scaffold_3	GeneMark.hmm3	intron	52512923	52515031	.	+	0	ID=g11820.t2.intron7;Parent=g11820.t2
HiC_scaffold_3	AUGUSTUS	intron	52512923	52515031	1.0	+	.	ID=g11820.t1.intron4;Parent=g11820.t1
HiC_scaffold_3	AUGUSTUS	exon	52515032	52515094	.	+	.	ID=g11820.t1.exon5;Parent=g11820.t1
HiC_scaffold_3	GeneMark.hmm3	CDS	52515032	52515094	.	+	0	ID=g11820.t2.CDS8;Parent=g11820.t2
HiC_scaffold_3	GeneMark.hmm3	exon	52515032	52515094	.	+	0	ID=g11820.t2.exon8;Parent=g11820.t2
HiC_scaffold_3	AUGUSTUS	CDS	52515032	52515094	1.0	+	0	ID=g11820.t1.CDS5;Parent=g11820.t1
HiC_scaffold_3	GeneMark.hmm3	intron	52515095	52515183	.	+	0	ID=g11820.t2.intron8;Parent=g11820.t2
HiC_scaffold_3	AUGUSTUS	intron	52515095	52515183	1.0	+	.	ID=g11820.t1.intron5;Parent=g11820.t1
HiC_scaffold_3	AUGUSTUS	exon	52515184	52515307	.	+	.	ID=g11820.t1.exon6;Parent=g11820.t1
HiC_scaffold_3	GeneMark.hmm3	CDS	52515184	52515307	.	+	0	ID=g11820.t2.CDS9;Parent=g11820.t2
HiC_scaffold_3	GeneMark.hmm3	exon	52515184	52515307	.	+	0	ID=g11820.t2.exon9;Parent=g11820.t2
HiC_scaffold_3	AUGUSTUS	CDS	52515184	52515307	1.0	+	0	ID=g11820.t1.CDS6;Parent=g11820.t1
HiC_scaffold_3	GeneMark.hmm3	intron	52515308	52518374	.	+	1	ID=g11820.t2.intron9;Parent=g11820.t2
HiC_scaffold_3	AUGUSTUS	intron	52515308	52518374	1.0	+	.	ID=g11820.t1.intron6;Parent=g11820.t1
HiC_scaffold_3	AUGUSTUS	exon	52518375	52518542	.	+	.	ID=g11820.t1.exon7;Parent=g11820.t1
HiC_scaffold_3	GeneMark.hmm3	CDS	52518375	52518542	.	+	2	ID=g11820.t2.CDS10;Parent=g11820.t2
HiC_scaffold_3	GeneMark.hmm3	exon	52518375	52518542	.	+	2	ID=g11820.t2.exon10;Parent=g11820.t2
HiC_scaffold_3	AUGUSTUS	CDS	52518375	52518542	1.0	+	2	ID=g11820.t1.CDS7;Parent=g11820.t1
HiC_scaffold_3	GeneMark.hmm3	intron	52518543	52525936	.	+	1	ID=g11820.t2.intron10;Parent=g11820.t2
HiC_scaffold_3	AUGUSTUS	intron	52518543	52525936	1.0	+	.	ID=g11820.t1.intron7;Parent=g11820.t1
HiC_scaffold_3	AUGUSTUS	exon	52525937	52525983	.	+	.	ID=g11820.t1.exon8;Parent=g11820.t1
HiC_scaffold_3	GeneMark.hmm3	CDS	52525937	52525983	.	+	2	ID=g11820.t2.CDS11;Parent=g11820.t2
HiC_scaffold_3	GeneMark.hmm3	exon	52525937	52525983	.	+	2	ID=g11820.t2.exon11;Parent=g11820.t2
HiC_scaffold_3	AUGUSTUS	CDS	52525937	52525983	1.0	+	2	ID=g11820.t1.CDS8;Parent=g11820.t1
HiC_scaffold_3	GeneMark.hmm3	intron	52525984	52526450	.	+	0	ID=g11820.t2.intron11;Parent=g11820.t2
HiC_scaffold_3	AUGUSTUS	intron	52525984	52526450	1.0	+	.	ID=g11820.t1.intron8;Parent=g11820.t1
HiC_scaffold_3	AUGUSTUS	exon	52526451	52526526	.	+	.	ID=g11820.t1.exon9;Parent=g11820.t1
HiC_scaffold_3	GeneMark.hmm3	CDS	52526451	52526526	.	+	0	ID=g11820.t2.CDS12;Parent=g11820.t2
HiC_scaffold_3	GeneMark.hmm3	exon	52526451	52526526	.	+	0	ID=g11820.t2.exon12;Parent=g11820.t2
HiC_scaffold_3	AUGUSTUS	CDS	52526451	52526526	1.0	+	0	ID=g11820.t1.CDS9;Parent=g11820.t1
HiC_scaffold_3	GeneMark.hmm3	intron	52526527	52528507	.	+	1	ID=g11820.t2.intron12;Parent=g11820.t2
HiC_scaffold_3	AUGUSTUS	intron	52526527	52528507	1.0	+	.	ID=g11820.t1.intron9;Parent=g11820.t1
HiC_scaffold_3	AUGUSTUS	exon	52528508	52528701	.	+	.	ID=g11820.t1.exon10;Parent=g11820.t1
HiC_scaffold_3	GeneMark.hmm3	CDS	52528508	52528701	.	+	2	ID=g11820.t2.CDS13;Parent=g11820.t2
HiC_scaffold_3	GeneMark.hmm3	exon	52528508	52528701	.	+	2	ID=g11820.t2.exon13;Parent=g11820.t2
HiC_scaffold_3	AUGUSTUS	CDS	52528508	52528701	1.0	+	2	ID=g11820.t1.CDS10;Parent=g11820.t1
HiC_scaffold_3	GeneMark.hmm3	intron	52528702	52535593	.	+	0	ID=g11820.t2.intron13;Parent=g11820.t2
HiC_scaffold_3	AUGUSTUS	intron	52528702	52535593	1.0	+	.	ID=g11820.t1.intron10;Parent=g11820.t1
HiC_scaffold_3	AUGUSTUS	exon	52535594	52535614	.	+	.	ID=g11820.t1.exon11;Parent=g11820.t1
HiC_scaffold_3	GeneMark.hmm3	CDS	52535594	52535614	.	+	0	ID=g11820.t2.CDS14;Parent=g11820.t2
HiC_scaffold_3	GeneMark.hmm3	exon	52535594	52535614	.	+	0	ID=g11820.t2.exon14;Parent=g11820.t2
HiC_scaffold_3	AUGUSTUS	CDS	52535594	52535614	1.0	+	0	ID=g11820.t1.CDS11;Parent=g11820.t1
HiC_scaffold_3	AUGUSTUS	stop_codon	52535612	52535614	.	+	0	ID=g11820.t1.stop1;Parent=g11820.t1
HiC_scaffold_3	GeneMark.hmm3	stop_codon	52535612	52535614	.	+	0	ID=g11820.t2.stop1;Parent=g11820.t2
HiC_scaffold_3	AUGUSTUS	stop_codon	52604169	52604171	.	-	0	ID=g11821.t1.stop1;Parent=g11821.t1
HiC_scaffold_3	AUGUSTUS	gene	52604169	52606328	.	-	.	ID=g11821
HiC_scaffold_3	AUGUSTUS	exon	52604169	52606328	.	-	.	ID=g11821.t1.exon1;Parent=g11821.t1
HiC_scaffold_3	AUGUSTUS	mRNA	52604169	52606328	1.0	-	.	ID=g11821.t1;Parent=g11821;em_target=9646.ENSAMEP00000019972;em_score=1594.7;em_evalue=0.0;em_tcov=.;em_OGs=2CNIV@1|root,2QWK2@2759|Eukaryota,391G9@33154|Opisthokonta,3BGQE@33208|Metazoa,3D26V@33213|Bilateria,4887V@7711|Chordata,48ZQY@7742|Vertebrata,3JC2M@40674|Mammalia,3EK90@33554|Carnivora;em_COG_cat=S;em_desc=Kelch repeat and BTB;em_max_annot_lvl=33208|Metazoa;em_PFAMs=BACK,BTB,Kelch_1,Kelch_6;em_Preferred_name=KBTBD6;em_KEGG_ko=ko:K10474,ko:K10475;em_BRITE=ko00000,ko04121;em_GOs=GO:0000151,GO:0005575,GO:0005622,GO:0005623,GO:0005737,GO:0005829,GO:0006464,GO:0006807,GO:0008150,GO:0008152,GO:0009987,GO:0019538,GO:0031461,GO:0031463,GO:0032991,GO:0036211,GO:0043170,GO:0043412,GO:0043687,GO:0044237,GO:0044238,GO:0044260,GO:0044267,GO:0044424,GO:0044444,GO:0044464,GO:0071704,GO:1901564,GO:1902494,GO:1990234
HiC_scaffold_3	AUGUSTUS	CDS	52604169	52606328	1.0	-	0	ID=g11821.t1.CDS1;Parent=g11821.t1
HiC_scaffold_3	AUGUSTUS	start_codon	52606326	52606328	.	-	0	ID=g11821.t1.start1;Parent=g11821.t1
HiC_scaffold_3	AUGUSTUS	stop_codon	52678368	52678370	.	-	0	ID=g11822.t1.stop1;Parent=g11822.t1
HiC_scaffold_3	AUGUSTUS	gene	52678368	52680407	.	-	.	ID=g11822
HiC_scaffold_3	AUGUSTUS	exon	52678368	52680407	.	-	.	ID=g11822.t1.exon1;Parent=g11822.t1
HiC_scaffold_3	AUGUSTUS	mRNA	52678368	52680407	1.0	-	.	ID=g11822.t1;Parent=g11822;em_target=29073.XP_008705013.1;em_score=1569.7;em_evalue=0.0;em_tcov=.;em_OGs=2CNIV@1|root,2QWK2@2759|Eukaryota,391G9@33154|Opisthokonta,3BGQE@33208|Metazoa,3D26V@33213|Bilateria,48AHN@7711|Chordata,48X9B@7742|Vertebrata,3J70T@40674|Mammalia,3EI6E@33554|Carnivora;em_COG_cat=S;em_desc=Kelch repeat and BTB domain-containing protein 7;em_max_annot_lvl=33208|Metazoa;em_KEGG_ko=ko:K10474,ko:K10475;em_BRITE=ko00000,ko04121;em_PFAMs=BACK,BTB,Kelch_1,Kelch_6;em_Preferred_name=KBTBD7;em_GOs=GO:0000151,GO:0000165,GO:0005575,GO:0005622,GO:0005623,GO:0005737,GO:0005829,GO:0006464,GO:0006468,GO:0006793,GO:0006796,GO:0006807,GO:0007154,GO:0007165,GO:0008150,GO:0008152,GO:0009987,GO:0016310,GO:0019538,GO:0023014,GO:0023052,GO:0031461,GO:0031463,GO:0032991,GO:0035556,GO:0036211,GO:0043170,GO:0043412,GO:0043687,GO:0044237,GO:0044238,GO:0044260,GO:0044267,GO:0044424,GO:0044444,GO:0044464,GO:0050789,GO:0050794,GO:0050896,GO:0051716,GO:0065007,GO:0071704,GO:1901564,GO:1902494,GO:1990234
HiC_scaffold_3	AUGUSTUS	CDS	52678368	52680407	1.0	-	0	ID=g11822.t1.CDS1;Parent=g11822.t1
HiC_scaffold_3	AUGUSTUS	start_codon	52680405	52680407	.	-	0	ID=g11822.t1.start1;Parent=g11822.t1
HiC_scaffold_3	AUGUSTUS	stop_codon	52690964	52690966	.	-	0	ID=g11823.t1.stop1;Parent=g11823.t1
HiC_scaffold_3	AUGUSTUS	exon	52690964	52691077	.	-	.	ID=g11823.t1.exon1;Parent=g11823.t1
HiC_scaffold_3	AUGUSTUS	CDS	52690964	52691077	1.0	-	0	ID=g11823.t1.CDS1;Parent=g11823.t1
HiC_scaffold_3	AUGUSTUS	gene	52690964	52736082	.	-	.	ID=g11823
HiC_scaffold_3	AUGUSTUS	mRNA	52690964	52736082	1.0	-	.	ID=g11823.t1;Parent=g11823;em_target=9707.XP_004405383.1;em_score=970.3;em_evalue=3.7e-295;em_tcov=.;em_OGs=COG0216@1|root,KOG2726@2759|Eukaryota,38CVW@33154|Opisthokonta,3B9G3@33208|Metazoa,3CTVN@33213|Bilateria,48835@7711|Chordata,48W0D@7742|Vertebrata,3J9E9@40674|Mammalia,3ETMP@33554|Carnivora;em_COG_cat=J;em_desc=release factor 1;em_max_annot_lvl=33208|Metazoa;em_Preferred_name=MTRF1;em_KEGG_ko=ko:K02835;em_BRITE=ko00000,ko03012;em_PFAMs=PCRF,RF-1;em_GOs=GO:0003674,GO:0003676,GO:0003723,GO:0003747,GO:0005488,GO:0005575,GO:0005622,GO:0005623,GO:0005737,GO:0005739,GO:0006412,GO:0006415,GO:0006417,GO:0006449,GO:0006518,GO:0006807,GO:0008079,GO:0008135,GO:0008150,GO:0008152,GO:0009058,GO:0009059,GO:0009889,GO:0009987,GO:0010467,GO:0010468,GO:0010556,GO:0010608,GO:0016043,GO:0016149,GO:0019222,GO:0019538,GO:0022411,GO:0031323,GO:0031326,GO:0032268,GO:0032984,GO:0034248,GO:0034641,GO:0034645,GO:0043043,GO:0043170,GO:0043226,GO:0043227,GO:0043229,GO:0043231,GO:0043244,GO:0043603,GO:0043604,GO:0043624,GO:0043933,GO:0044237,GO:0044238,GO:0044249,GO:0044260,GO:0044267,GO:0044271,GO:0044424,GO:0044444,GO:0044464,GO:0050789,GO:0050794,GO:0051128,GO:0051171,GO:0051246,GO:0060255,GO:0065007,GO:0071704,GO:0071840,GO:0080090,GO:0097159,GO:1901363,GO:1901564,GO:1901566,GO:1901576,GO:2000112
HiC_scaffold_3	AUGUSTUS	intron	52691078	52696145	1.0	-	.	ID=g11823.t1.intron1;Parent=g11823.t1
HiC_scaffold_3	AUGUSTUS	exon	52696146	52696244	.	-	.	ID=g11823.t1.exon2;Parent=g11823.t1
HiC_scaffold_3	AUGUSTUS	CDS	52696146	52696244	1.0	-	0	ID=g11823.t1.CDS2;Parent=g11823.t1
HiC_scaffold_3	AUGUSTUS	intron	52696245	52699804	1.0	-	.	ID=g11823.t1.intron2;Parent=g11823.t1
HiC_scaffold_3	AUGUSTUS	exon	52699805	52699941	.	-	.	ID=g11823.t1.exon3;Parent=g11823.t1
HiC_scaffold_3	AUGUSTUS	CDS	52699805	52699941	1.0	-	2	ID=g11823.t1.CDS3;Parent=g11823.t1
HiC_scaffold_3	AUGUSTUS	intron	52699942	52714165	1.0	-	.	ID=g11823.t1.intron3;Parent=g11823.t1
HiC_scaffold_3	AUGUSTUS	exon	52714166	52714283	.	-	.	ID=g11823.t1.exon4;Parent=g11823.t1
HiC_scaffold_3	AUGUSTUS	CDS	52714166	52714283	1.0	-	0	ID=g11823.t1.CDS4;Parent=g11823.t1
HiC_scaffold_3	AUGUSTUS	intron	52714284	52719691	1.0	-	.	ID=g11823.t1.intron4;Parent=g11823.t1
HiC_scaffold_3	AUGUSTUS	exon	52719692	52719864	.	-	.	ID=g11823.t1.exon5;Parent=g11823.t1
HiC_scaffold_3	AUGUSTUS	CDS	52719692	52719864	1.0	-	2	ID=g11823.t1.CDS5;Parent=g11823.t1
HiC_scaffold_3	AUGUSTUS	intron	52719865	52729496	1.0	-	.	ID=g11823.t1.intron5;Parent=g11823.t1
HiC_scaffold_3	AUGUSTUS	exon	52729497	52729604	.	-	.	ID=g11823.t1.exon6;Parent=g11823.t1
HiC_scaffold_3	AUGUSTUS	CDS	52729497	52729604	1.0	-	2	ID=g11823.t1.CDS6;Parent=g11823.t1
HiC_scaffold_3	AUGUSTUS	intron	52729605	52729805	1.0	-	.	ID=g11823.t1.intron6;Parent=g11823.t1
HiC_scaffold_3	AUGUSTUS	exon	52729806	52729887	.	-	.	ID=g11823.t1.exon7;Parent=g11823.t1
HiC_scaffold_3	AUGUSTUS	CDS	52729806	52729887	1.0	-	0	ID=g11823.t1.CDS7;Parent=g11823.t1
HiC_scaffold_3	AUGUSTUS	intron	52729888	52731308	1.0	-	.	ID=g11823.t1.intron7;Parent=g11823.t1
HiC_scaffold_3	AUGUSTUS	exon	52731309	52731400	.	-	.	ID=g11823.t1.exon8;Parent=g11823.t1
HiC_scaffold_3	AUGUSTUS	CDS	52731309	52731400	1.0	-	2	ID=g11823.t1.CDS8;Parent=g11823.t1
HiC_scaffold_3	AUGUSTUS	intron	52731401	52735667	1.0	-	.	ID=g11823.t1.intron8;Parent=g11823.t1
HiC_scaffold_3	AUGUSTUS	exon	52735668	52736082	.	-	.	ID=g11823.t1.exon9;Parent=g11823.t1
HiC_scaffold_3	AUGUSTUS	CDS	52735668	52736082	1.0	-	0	ID=g11823.t1.CDS9;Parent=g11823.t1
HiC_scaffold_3	AUGUSTUS	start_codon	52736080	52736082	.	-	0	ID=g11823.t1.start1;Parent=g11823.t1
HiC_scaffold_3	AUGUSTUS	start_codon	52757867	52757869	.	+	0	ID=g11824.t1.start1;Parent=g11824.t1
HiC_scaffold_3	AUGUSTUS	start_codon	52757867	52757869	.	+	0	ID=g11824.t2.start1;Parent=g11824.t2
HiC_scaffold_3	AUGUSTUS	exon	52757867	52757920	.	+	.	ID=g11824.t1.exon1;Parent=g11824.t1
HiC_scaffold_3	AUGUSTUS	exon	52757867	52757920	.	+	.	ID=g11824.t2.exon1;Parent=g11824.t2
HiC_scaffold_3	AUGUSTUS	CDS	52757867	52757920	1.0	+	0	ID=g11824.t1.CDS1;Parent=g11824.t1
HiC_scaffold_3	AUGUSTUS	CDS	52757867	52757920	1.0	+	0	ID=g11824.t2.CDS1;Parent=g11824.t2
HiC_scaffold_3	AUGUSTUS	gene	52757867	52821669	.	+	.	ID=g11824
HiC_scaffold_3	AUGUSTUS	mRNA	52757867	52821669	1.0	+	.	ID=g11824.t1;Parent=g11824;em_target=9668.ENSMPUP00000001856;em_score=1951.9;em_evalue=0.0;em_tcov=.;em_OGs=KOG1156@1|root,KOG1156@2759|Eukaryota,38EST@33154|Opisthokonta,3B9UM@33208|Metazoa,3CWE0@33213|Bilateria,48729@7711|Chordata,495CG@7742|Vertebrata,3J7UY@40674|Mammalia,3EU7X@33554|Carnivora;em_COG_cat=B;em_desc=N(alpha)-acetyltransferase 16, NatA auxiliary subunit;em_max_annot_lvl=33208|Metazoa;em_Preferred_name=NAA16;em_KEGG_ko=ko:K20792;em_BRITE=ko00000,ko03036;em_PFAMs=NARP1,TPR_2,TPR_8;em_GOs=GO:0003674,GO:0005488,GO:0005575,GO:0005622,GO:0005623,GO:0005634,GO:0005667,GO:0005737,GO:0005829,GO:0006355,GO:0006464,GO:0006473,GO:0006474,GO:0006807,GO:0008150,GO:0008152,GO:0009889,GO:0009891,GO:0009893,GO:0009987,GO:0010467,GO:0010468,GO:0010556,GO:0010557,GO:0010604,GO:0010628,GO:0010941,GO:0017196,GO:0018193,GO:0018206,GO:0019219,GO:0019222,GO:0019538,GO:0031248,GO:0031323,GO:0031325,GO:0031326,GO:0031328,GO:0031365,GO:0031414,GO:0031415,GO:0031647,GO:0032991,GO:0036211,GO:0042981,GO:0043021,GO:0043022,GO:0043066,GO:0043067,GO:0043069,GO:0043170,GO:0043226,GO:0043227,GO:0043229,GO:0043231,GO:0043412,GO:0043543,GO:0044237,GO:0044238,GO:0044260,GO:0044267,GO:0044424,GO:0044444,GO:0044464,GO:0044877,GO:0045893,GO:0045935,GO:0048518,GO:0048519,GO:0048522,GO:0048523,GO:0050789,GO:0050794,GO:0050821,GO:0051171,GO:0051173,GO:0051252,GO:0051254,GO:0051604,GO:0060255,GO:0060548,GO:0065007,GO:0065008,GO:0071704,GO:0080090,GO:1901564,GO:1902493,GO:1902494,GO:1902680,GO:1903506,GO:1903508,GO:1990234,GO:2000112,GO:2001141
HiC_scaffold_3	AUGUSTUS	mRNA	52757867	52821669	1.0	+	.	ID=g11824.t2;Parent=g11824;em_target=9646.ENSAMEP00000009178;em_score=1919.1;em_evalue=0.0;em_tcov=.;em_OGs=KOG1156@1|root,KOG1156@2759|Eukaryota,38EST@33154|Opisthokonta,3B9UM@33208|Metazoa,3CWE0@33213|Bilateria,48729@7711|Chordata,495CG@7742|Vertebrata,3J7UY@40674|Mammalia,3EU7X@33554|Carnivora;em_COG_cat=B;em_desc=N(alpha)-acetyltransferase 16, NatA auxiliary subunit;em_max_annot_lvl=33208|Metazoa;em_Preferred_name=NAA16;em_KEGG_ko=ko:K20792;em_BRITE=ko00000,ko03036;em_PFAMs=NARP1,TPR_2,TPR_8;em_GOs=GO:0003674,GO:0005488,GO:0005575,GO:0005622,GO:0005623,GO:0005634,GO:0005667,GO:0005737,GO:0005829,GO:0006355,GO:0006464,GO:0006473,GO:0006474,GO:0006807,GO:0008150,GO:0008152,GO:0009889,GO:0009891,GO:0009893,GO:0009987,GO:0010467,GO:0010468,GO:0010556,GO:0010557,GO:0010604,GO:0010628,GO:0010941,GO:0017196,GO:0018193,GO:0018206,GO:0019219,GO:0019222,GO:0019538,GO:0031248,GO:0031323,GO:0031325,GO:0031326,GO:0031328,GO:0031365,GO:0031414,GO:0031415,GO:0031647,GO:0032991,GO:0036211,GO:0042981,GO:0043021,GO:0043022,GO:0043066,GO:0043067,GO:0043069,GO:0043170,GO:0043226,GO:0043227,GO:0043229,GO:0043231,GO:0043412,GO:0043543,GO:0044237,GO:0044238,GO:0044260,GO:0044267,GO:0044424,GO:0044444,GO:0044464,GO:0044877,GO:0045893,GO:0045935,GO:0048518,GO:0048519,GO:0048522,GO:0048523,GO:0050789,GO:0050794,GO:0050821,GO:0051171,GO:0051173,GO:0051252,GO:0051254,GO:0051604,GO:0060255,GO:0060548,GO:0065007,GO:0065008,GO:0071704,GO:0080090,GO:1901564,GO:1902493,GO:1902494,GO:1902680,GO:1903506,GO:1903508,GO:1990234,GO:2000112,GO:2001141
HiC_scaffold_3	AUGUSTUS	intron	52757921	52762423	1.0	+	.	ID=g11824.t1.intron1;Parent=g11824.t1
HiC_scaffold_3	AUGUSTUS	intron	52757921	52762423	1.0	+	.	ID=g11824.t2.intron1;Parent=g11824.t2
HiC_scaffold_3	AUGUSTUS	exon	52762424	52762508	.	+	.	ID=g11824.t1.exon2;Parent=g11824.t1
HiC_scaffold_3	AUGUSTUS	exon	52762424	52762508	.	+	.	ID=g11824.t2.exon2;Parent=g11824.t2
HiC_scaffold_3	AUGUSTUS	CDS	52762424	52762508	1.0	+	0	ID=g11824.t1.CDS2;Parent=g11824.t1
HiC_scaffold_3	AUGUSTUS	CDS	52762424	52762508	1.0	+	0	ID=g11824.t2.CDS2;Parent=g11824.t2
HiC_scaffold_3	AUGUSTUS	intron	52762509	52763876	1.0	+	.	ID=g11824.t1.intron2;Parent=g11824.t1
HiC_scaffold_3	AUGUSTUS	intron	52762509	52763876	1.0	+	.	ID=g11824.t2.intron2;Parent=g11824.t2
HiC_scaffold_3	AUGUSTUS	exon	52763877	52763981	.	+	.	ID=g11824.t1.exon3;Parent=g11824.t1
HiC_scaffold_3	AUGUSTUS	exon	52763877	52763981	.	+	.	ID=g11824.t2.exon3;Parent=g11824.t2
HiC_scaffold_3	AUGUSTUS	CDS	52763877	52763981	1.0	+	2	ID=g11824.t1.CDS3;Parent=g11824.t1
HiC_scaffold_3	AUGUSTUS	CDS	52763877	52763981	1.0	+	2	ID=g11824.t2.CDS3;Parent=g11824.t2
HiC_scaffold_3	AUGUSTUS	intron	52763982	52765329	1.0	+	.	ID=g11824.t1.intron3;Parent=g11824.t1
HiC_scaffold_3	AUGUSTUS	intron	52763982	52765329	1.0	+	.	ID=g11824.t2.intron3;Parent=g11824.t2
HiC_scaffold_3	AUGUSTUS	exon	52765330	52765487	.	+	.	ID=g11824.t1.exon4;Parent=g11824.t1
HiC_scaffold_3	AUGUSTUS	exon	52765330	52765487	.	+	.	ID=g11824.t2.exon4;Parent=g11824.t2
HiC_scaffold_3	AUGUSTUS	CDS	52765330	52765487	1.0	+	2	ID=g11824.t1.CDS4;Parent=g11824.t1
HiC_scaffold_3	AUGUSTUS	CDS	52765330	52765487	1.0	+	2	ID=g11824.t2.CDS4;Parent=g11824.t2
HiC_scaffold_3	AUGUSTUS	intron	52765488	52768029	1.0	+	.	ID=g11824.t1.intron4;Parent=g11824.t1
HiC_scaffold_3	AUGUSTUS	intron	52765488	52768029	1.0	+	.	ID=g11824.t2.intron4;Parent=g11824.t2
HiC_scaffold_3	AUGUSTUS	exon	52768030	52768164	.	+	.	ID=g11824.t1.exon5;Parent=g11824.t1
HiC_scaffold_3	AUGUSTUS	exon	52768030	52768164	.	+	.	ID=g11824.t2.exon5;Parent=g11824.t2
HiC_scaffold_3	AUGUSTUS	CDS	52768030	52768164	1.0	+	0	ID=g11824.t1.CDS5;Parent=g11824.t1
HiC_scaffold_3	AUGUSTUS	CDS	52768030	52768164	1.0	+	0	ID=g11824.t2.CDS5;Parent=g11824.t2
HiC_scaffold_3	AUGUSTUS	intron	52768165	52770474	1.0	+	.	ID=g11824.t1.intron5;Parent=g11824.t1
HiC_scaffold_3	AUGUSTUS	intron	52768165	52770474	1.0	+	.	ID=g11824.t2.intron5;Parent=g11824.t2
HiC_scaffold_3	AUGUSTUS	exon	52770475	52770628	.	+	.	ID=g11824.t1.exon6;Parent=g11824.t1
HiC_scaffold_3	AUGUSTUS	exon	52770475	52770628	.	+	.	ID=g11824.t2.exon6;Parent=g11824.t2
HiC_scaffold_3	AUGUSTUS	CDS	52770475	52770628	1.0	+	0	ID=g11824.t1.CDS6;Parent=g11824.t1
HiC_scaffold_3	AUGUSTUS	CDS	52770475	52770628	1.0	+	0	ID=g11824.t2.CDS6;Parent=g11824.t2
HiC_scaffold_3	AUGUSTUS	intron	52770629	52775158	1.0	+	.	ID=g11824.t1.intron6;Parent=g11824.t1
HiC_scaffold_3	AUGUSTUS	intron	52770629	52775158	1.0	+	.	ID=g11824.t2.intron6;Parent=g11824.t2
HiC_scaffold_3	AUGUSTUS	exon	52775159	52775278	.	+	.	ID=g11824.t1.exon7;Parent=g11824.t1
HiC_scaffold_3	AUGUSTUS	exon	52775159	52775278	.	+	.	ID=g11824.t2.exon7;Parent=g11824.t2
HiC_scaffold_3	AUGUSTUS	CDS	52775159	52775278	1.0	+	2	ID=g11824.t1.CDS7;Parent=g11824.t1
HiC_scaffold_3	AUGUSTUS	CDS	52775159	52775278	1.0	+	2	ID=g11824.t2.CDS7;Parent=g11824.t2
HiC_scaffold_3	AUGUSTUS	intron	52775279	52776312	1.0	+	.	ID=g11824.t1.intron7;Parent=g11824.t1
HiC_scaffold_3	AUGUSTUS	intron	52775279	52777674	1.0	+	.	ID=g11824.t2.intron7;Parent=g11824.t2
HiC_scaffold_3	AUGUSTUS	exon	52776313	52776342	.	+	.	ID=g11824.t1.exon8;Parent=g11824.t1
HiC_scaffold_3	AUGUSTUS	CDS	52776313	52776342	1.0	+	2	ID=g11824.t1.CDS8;Parent=g11824.t1
HiC_scaffold_3	AUGUSTUS	intron	52776343	52777674	1.0	+	.	ID=g11824.t1.intron8;Parent=g11824.t1
HiC_scaffold_3	AUGUSTUS	exon	52777675	52777770	.	+	.	ID=g11824.t1.exon9;Parent=g11824.t1
HiC_scaffold_3	AUGUSTUS	exon	52777675	52777770	.	+	.	ID=g11824.t2.exon8;Parent=g11824.t2
HiC_scaffold_3	AUGUSTUS	CDS	52777675	52777770	1.0	+	2	ID=g11824.t1.CDS9;Parent=g11824.t1
HiC_scaffold_3	AUGUSTUS	CDS	52777675	52777770	1.0	+	2	ID=g11824.t2.CDS8;Parent=g11824.t2
HiC_scaffold_3	AUGUSTUS	intron	52777771	52784231	1.0	+	.	ID=g11824.t1.intron9;Parent=g11824.t1
HiC_scaffold_3	AUGUSTUS	intron	52777771	52784231	1.0	+	.	ID=g11824.t2.intron8;Parent=g11824.t2
HiC_scaffold_3	AUGUSTUS	exon	52784232	52784338	.	+	.	ID=g11824.t1.exon10;Parent=g11824.t1
HiC_scaffold_3	AUGUSTUS	exon	52784232	52784338	.	+	.	ID=g11824.t2.exon9;Parent=g11824.t2
HiC_scaffold_3	AUGUSTUS	CDS	52784232	52784338	1.0	+	2	ID=g11824.t1.CDS10;Parent=g11824.t1
HiC_scaffold_3	AUGUSTUS	CDS	52784232	52784338	1.0	+	2	ID=g11824.t2.CDS9;Parent=g11824.t2
HiC_scaffold_3	AUGUSTUS	intron	52784339	52799585	1.0	+	.	ID=g11824.t1.intron10;Parent=g11824.t1
HiC_scaffold_3	AUGUSTUS	intron	52784339	52799585	1.0	+	.	ID=g11824.t2.intron9;Parent=g11824.t2
HiC_scaffold_3	AUGUSTUS	exon	52799586	52799658	.	+	.	ID=g11824.t1.exon11;Parent=g11824.t1
HiC_scaffold_3	AUGUSTUS	exon	52799586	52799658	.	+	.	ID=g11824.t2.exon10;Parent=g11824.t2
HiC_scaffold_3	AUGUSTUS	CDS	52799586	52799658	1.0	+	0	ID=g11824.t1.CDS11;Parent=g11824.t1
HiC_scaffold_3	AUGUSTUS	CDS	52799586	52799658	1.0	+	0	ID=g11824.t2.CDS10;Parent=g11824.t2
HiC_scaffold_3	AUGUSTUS	intron	52799659	52801816	1.0	+	.	ID=g11824.t1.intron11;Parent=g11824.t1
HiC_scaffold_3	AUGUSTUS	intron	52799659	52801816	1.0	+	.	ID=g11824.t2.intron10;Parent=g11824.t2
HiC_scaffold_3	AUGUSTUS	exon	52801817	52801986	.	+	.	ID=g11824.t1.exon12;Parent=g11824.t1
HiC_scaffold_3	AUGUSTUS	exon	52801817	52801986	.	+	.	ID=g11824.t2.exon11;Parent=g11824.t2
HiC_scaffold_3	AUGUSTUS	CDS	52801817	52801986	1.0	+	2	ID=g11824.t1.CDS12;Parent=g11824.t1
HiC_scaffold_3	AUGUSTUS	CDS	52801817	52801986	1.0	+	2	ID=g11824.t2.CDS11;Parent=g11824.t2
HiC_scaffold_3	AUGUSTUS	intron	52801987	52802334	1.0	+	.	ID=g11824.t1.intron12;Parent=g11824.t1
HiC_scaffold_3	AUGUSTUS	intron	52801987	52802334	1.0	+	.	ID=g11824.t2.intron11;Parent=g11824.t2
HiC_scaffold_3	AUGUSTUS	exon	52802335	52802487	.	+	.	ID=g11824.t1.exon13;Parent=g11824.t1
HiC_scaffold_3	AUGUSTUS	exon	52802335	52802487	.	+	.	ID=g11824.t2.exon12;Parent=g11824.t2
HiC_scaffold_3	AUGUSTUS	CDS	52802335	52802487	1.0	+	0	ID=g11824.t1.CDS13;Parent=g11824.t1
HiC_scaffold_3	AUGUSTUS	CDS	52802335	52802487	1.0	+	0	ID=g11824.t2.CDS12;Parent=g11824.t2
HiC_scaffold_3	AUGUSTUS	intron	52802488	52807386	1.0	+	.	ID=g11824.t1.intron13;Parent=g11824.t1
HiC_scaffold_3	AUGUSTUS	intron	52802488	52807386	1.0	+	.	ID=g11824.t2.intron12;Parent=g11824.t2
HiC_scaffold_3	AUGUSTUS	exon	52807387	52807515	.	+	.	ID=g11824.t1.exon14;Parent=g11824.t1
HiC_scaffold_3	AUGUSTUS	exon	52807387	52807515	.	+	.	ID=g11824.t2.exon13;Parent=g11824.t2
HiC_scaffold_3	AUGUSTUS	CDS	52807387	52807515	1.0	+	0	ID=g11824.t1.CDS14;Parent=g11824.t1
HiC_scaffold_3	AUGUSTUS	CDS	52807387	52807515	1.0	+	0	ID=g11824.t2.CDS13;Parent=g11824.t2
HiC_scaffold_3	AUGUSTUS	intron	52807516	52812543	1.0	+	.	ID=g11824.t1.intron14;Parent=g11824.t1
HiC_scaffold_3	AUGUSTUS	intron	52807516	52812543	1.0	+	.	ID=g11824.t2.intron13;Parent=g11824.t2
HiC_scaffold_3	AUGUSTUS	exon	52812544	52812757	.	+	.	ID=g11824.t1.exon15;Parent=g11824.t1
HiC_scaffold_3	AUGUSTUS	exon	52812544	52812757	.	+	.	ID=g11824.t2.exon14;Parent=g11824.t2
HiC_scaffold_3	AUGUSTUS	CDS	52812544	52812757	1.0	+	0	ID=g11824.t1.CDS15;Parent=g11824.t1
HiC_scaffold_3	AUGUSTUS	CDS	52812544	52812757	1.0	+	0	ID=g11824.t2.CDS14;Parent=g11824.t2
HiC_scaffold_3	AUGUSTUS	intron	52812758	52813986	1.0	+	.	ID=g11824.t1.intron15;Parent=g11824.t1
HiC_scaffold_3	AUGUSTUS	intron	52812758	52813986	1.0	+	.	ID=g11824.t2.intron14;Parent=g11824.t2
HiC_scaffold_3	AUGUSTUS	exon	52813987	52814180	.	+	.	ID=g11824.t1.exon16;Parent=g11824.t1
HiC_scaffold_3	AUGUSTUS	exon	52813987	52814180	.	+	.	ID=g11824.t2.exon15;Parent=g11824.t2
HiC_scaffold_3	AUGUSTUS	CDS	52813987	52814180	1.0	+	2	ID=g11824.t1.CDS16;Parent=g11824.t1
HiC_scaffold_3	AUGUSTUS	CDS	52813987	52814180	1.0	+	2	ID=g11824.t2.CDS15;Parent=g11824.t2
HiC_scaffold_3	AUGUSTUS	intron	52814181	52815369	1.0	+	.	ID=g11824.t1.intron16;Parent=g11824.t1
HiC_scaffold_3	AUGUSTUS	intron	52814181	52815369	1.0	+	.	ID=g11824.t2.intron15;Parent=g11824.t2
HiC_scaffold_3	AUGUSTUS	exon	52815370	52815478	.	+	.	ID=g11824.t1.exon17;Parent=g11824.t1
HiC_scaffold_3	AUGUSTUS	exon	52815370	52815478	.	+	.	ID=g11824.t2.exon16;Parent=g11824.t2
HiC_scaffold_3	AUGUSTUS	CDS	52815370	52815478	1.0	+	0	ID=g11824.t1.CDS17;Parent=g11824.t1
HiC_scaffold_3	AUGUSTUS	CDS	52815370	52815478	1.0	+	0	ID=g11824.t2.CDS16;Parent=g11824.t2
HiC_scaffold_3	AUGUSTUS	intron	52815479	52815900	1.0	+	.	ID=g11824.t1.intron17;Parent=g11824.t1
HiC_scaffold_3	AUGUSTUS	intron	52815479	52815900	1.0	+	.	ID=g11824.t2.intron16;Parent=g11824.t2
HiC_scaffold_3	AUGUSTUS	exon	52815901	52815999	.	+	.	ID=g11824.t1.exon18;Parent=g11824.t1
HiC_scaffold_3	AUGUSTUS	exon	52815901	52815999	.	+	.	ID=g11824.t2.exon17;Parent=g11824.t2
HiC_scaffold_3	AUGUSTUS	CDS	52815901	52815999	1.0	+	2	ID=g11824.t1.CDS18;Parent=g11824.t1
HiC_scaffold_3	AUGUSTUS	CDS	52815901	52815999	1.0	+	2	ID=g11824.t2.CDS17;Parent=g11824.t2
HiC_scaffold_3	AUGUSTUS	intron	52816000	52816327	1.0	+	.	ID=g11824.t1.intron18;Parent=g11824.t1
HiC_scaffold_3	AUGUSTUS	intron	52816000	52816327	1.0	+	.	ID=g11824.t2.intron17;Parent=g11824.t2
HiC_scaffold_3	AUGUSTUS	exon	52816328	52816471	.	+	.	ID=g11824.t1.exon19;Parent=g11824.t1
HiC_scaffold_3	AUGUSTUS	exon	52816328	52816471	.	+	.	ID=g11824.t2.exon18;Parent=g11824.t2
HiC_scaffold_3	AUGUSTUS	CDS	52816328	52816471	1.0	+	2	ID=g11824.t1.CDS19;Parent=g11824.t1
HiC_scaffold_3	AUGUSTUS	CDS	52816328	52816471	1.0	+	2	ID=g11824.t2.CDS18;Parent=g11824.t2
HiC_scaffold_3	AUGUSTUS	intron	52816472	52820111	1.0	+	.	ID=g11824.t1.intron19;Parent=g11824.t1
HiC_scaffold_3	AUGUSTUS	intron	52816472	52820111	1.0	+	.	ID=g11824.t2.intron18;Parent=g11824.t2
HiC_scaffold_3	AUGUSTUS	exon	52820112	52820209	.	+	.	ID=g11824.t1.exon20;Parent=g11824.t1
HiC_scaffold_3	AUGUSTUS	exon	52820112	52820209	.	+	.	ID=g11824.t2.exon19;Parent=g11824.t2
HiC_scaffold_3	AUGUSTUS	CDS	52820112	52820209	1.0	+	2	ID=g11824.t1.CDS20;Parent=g11824.t1
HiC_scaffold_3	AUGUSTUS	CDS	52820112	52820209	1.0	+	2	ID=g11824.t2.CDS19;Parent=g11824.t2
HiC_scaffold_3	AUGUSTUS	intron	52820210	52821471	1.0	+	.	ID=g11824.t1.intron20;Parent=g11824.t1
HiC_scaffold_3	AUGUSTUS	intron	52820210	52821471	1.0	+	.	ID=g11824.t2.intron19;Parent=g11824.t2
HiC_scaffold_3	AUGUSTUS	exon	52821472	52821669	.	+	.	ID=g11824.t1.exon21;Parent=g11824.t1
HiC_scaffold_3	AUGUSTUS	exon	52821472	52821669	.	+	.	ID=g11824.t2.exon20;Parent=g11824.t2
HiC_scaffold_3	AUGUSTUS	CDS	52821472	52821669	1.0	+	0	ID=g11824.t1.CDS21;Parent=g11824.t1
HiC_scaffold_3	AUGUSTUS	CDS	52821472	52821669	1.0	+	0	ID=g11824.t2.CDS20;Parent=g11824.t2
HiC_scaffold_3	AUGUSTUS	stop_codon	52821667	52821669	.	+	0	ID=g11824.t1.stop1;Parent=g11824.t1
HiC_scaffold_3	AUGUSTUS	stop_codon	52821667	52821669	.	+	0	ID=g11824.t2.stop1;Parent=g11824.t2
HiC_scaffold_3	AUGUSTUS	start_codon	52852757	52852759	.	+	0	ID=g11825.t1.start1;Parent=g11825.t1
HiC_scaffold_3	AUGUSTUS	exon	52852757	52852805	.	+	.	ID=g11825.t1.exon1;Parent=g11825.t1
HiC_scaffold_3	AUGUSTUS	CDS	52852757	52852805	1.0	+	0	ID=g11825.t1.CDS1;Parent=g11825.t1
HiC_scaffold_3	AUGUSTUS	gene	52852757	52866116	.	+	.	ID=g11825
HiC_scaffold_3	AUGUSTUS	mRNA	52852757	52866116	1.0	+	.	ID=g11825.t1;Parent=g11825;em_target=29078.XP_008143765.1;em_score=267.6;em_evalue=5.7e-83;em_tcov=.;em_OGs=2BQHC@1|root,2S1UB@2759|Eukaryota,3A3NM@33154|Opisthokonta,3BRDQ@33208|Metazoa,3D8HJ@33213|Bilateria,48EU0@7711|Chordata,49BM9@7742|Vertebrata,3JGF1@40674|Mammalia,4KZ21@9397|Chiroptera;em_COG_cat=S;em_desc=Regulator of cell cycle;em_max_annot_lvl=33208|Metazoa;em_Preferred_name=RGCC;em_PFAMs=RGCC;em_GOs=GO:0000075,GO:0000077,GO:0000079,GO:0000082,GO:0000278,GO:0001100,GO:0001666,GO:0001775,GO:0001816,GO:0001817,GO:0001818,GO:0001819,GO:0001932,GO:0001934,GO:0001936,GO:0001937,GO:0002252,GO:0002253,GO:0002376,GO:0002682,GO:0002684,GO:0002791,GO:0002792,GO:0002793,GO:0003330,GO:0003331,GO:0003674,GO:0005488,GO:0005515,GO:0005575,GO:0005622,GO:0005623,GO:0005634,GO:0005730,GO:0005737,GO:0005813,GO:0005815,GO:0005829,GO:0005856,GO:0006355,GO:0006357,GO:0006807,GO:0006950,GO:0006955,GO:0006956,GO:0006959,GO:0006974,GO:0006977,GO:0007049,GO:0007050,GO:0007088,GO:0007093,GO:0007096,GO:0007154,GO:0007162,GO:0007165,GO:0007346,GO:0008047,GO:0008150,GO:0008152,GO:0008285,GO:0009628,GO:0009889,GO:0009891,GO:0009893,GO:0009987,GO:0010468,GO:0010556,GO:0010557,GO:0010562,GO:0010564,GO:0010594,GO:0010596,GO:0010604,GO:0010628,GO:0010632,GO:0010633,GO:0010638,GO:0010639,GO:0010712,GO:0010714,GO:0010717,GO:0010718,GO:0010941,GO:0010942,GO:0010948,GO:0015630,GO:0016525,GO:0019207,GO:0019209,GO:0019219,GO:0019220,GO:0019222,GO:0019538,GO:0019887,GO:0019899,GO:0019900,GO:0019901,GO:0022402,GO:0022407,GO:0022408,GO:0022603,GO:0023052,GO:0030155,GO:0030234,GO:0030295,GO:0030330,GO:0030334,GO:0030336,GO:0031323,GO:0031325,GO:0031326,GO:0031328,GO:0031399,GO:0031401,GO:0031570,GO:0031571,GO:0031657,GO:0031659,GO:0031974,GO:0031981,GO:0032147,GO:0032231,GO:0032233,GO:0032268,GO:0032270,GO:0032501,GO:0032879,GO:0032880,GO:0032956,GO:0032965,GO:0032967,GO:0032970,GO:0033043,GO:0033554,GO:0033674,GO:0035556,GO:0036293,GO:0036294,GO:0040012,GO:0040013,GO:0042127,GO:0042221,GO:0042325,GO:0042327,GO:0042770,GO:0042981,GO:0043065,GO:0043067,GO:0043068,GO:0043085,GO:0043170,GO:0043226,GO:0043227,GO:0043228,GO:0043229,GO:0043231,GO:0043232,GO:0043233,GO:0043535,GO:0043537,GO:0043549,GO:0044087,GO:0044089,GO:0044093,GO:0044238,GO:0044422,GO:0044424,GO:0044428,GO:0044430,GO:0044444,GO:0044446,GO:0044464,GO:0044770,GO:0044772,GO:0044773,GO:0044774,GO:0044783,GO:0044819,GO:0044843,GO:0045595,GO:0045597,GO:0045737,GO:0045765,GO:0045786,GO:0045787,GO:0045839,GO:0045840,GO:0045859,GO:0045860,GO:0045893,GO:0045930,GO:0045931,GO:0045935,GO:0045937,GO:0045944,GO:0046332,GO:0048518,GO:0048519,GO:0048522,GO:0048523,GO:0048583,GO:0048584,GO:0050678,GO:0050680,GO:0050707,GO:0050708,GO:0050709,GO:0050710,GO:0050714,GO:0050715,GO:0050776,GO:0050778,GO:0050789,GO:0050790,GO:0050793,GO:0050794,GO:0050896,GO:0051046,GO:0051047,GO:0051048,GO:0051049,GO:0051050,GO:0051051,GO:0051052,GO:0051054,GO:0051090,GO:0051091,GO:0051093,GO:0051094,GO:0051128,GO:0051129,GO:0051130,GO:0051171,GO:0051173,GO:0051174,GO:0051222,GO:0051223,GO:0051224,GO:0051239,GO:0051240,GO:0051241,GO:0051246,GO:0051247,GO:0051252,GO:0051254,GO:0051270,GO:0051271,GO:0051338,GO:0051347,GO:0051492,GO:0051493,GO:0051495,GO:0051496,GO:0051716,GO:0051726,GO:0051781,GO:0051783,GO:0051784,GO:0051785,GO:0060255,GO:0065007,GO:0065009,GO:0070013,GO:0070201,GO:0070412,GO:0070482,GO:0070887,GO:0071156,GO:0071158,GO:0071453,GO:0071456,GO:0071704,GO:0071850,GO:0071900,GO:0071902,GO:0072331,GO:0072376,GO:0072395,GO:0072401,GO:0072413,GO:0072422,GO:0072431,GO:0072537,GO:0080090,GO:0090068,GO:0090087,GO:0090270,GO:0090272,GO:0098772,GO:0110020,GO:0110053,GO:1901201,GO:1901203,GO:1901342,GO:1901343,GO:1901564,GO:1901987,GO:1901988,GO:1901990,GO:1901991,GO:1902400,GO:1902402,GO:1902403,GO:1902680,GO:1902806,GO:1902807,GO:1902903,GO:1902905,GO:1903047,GO:1903053,GO:1903055,GO:1903506,GO:1903508,GO:1903530,GO:1903531,GO:1903532,GO:1904029,GO:1904031,GO:1904035,GO:1904037,GO:1904950,GO:1904951,GO:2000026,GO:2000045,GO:2000047,GO:2000048,GO:2000112,GO:2000134,GO:2000145,GO:2000146,GO:2000181,GO:2000278,GO:2000351,GO:2000353,GO:2000573,GO:2001141
HiC_scaffold_3	AUGUSTUS	intron	52852806	52853311	1.0	+	.	ID=g11825.t1.intron1;Parent=g11825.t1
HiC_scaffold_3	AUGUSTUS	exon	52853312	52853497	.	+	.	ID=g11825.t1.exon2;Parent=g11825.t1
HiC_scaffold_3	AUGUSTUS	CDS	52853312	52853497	1.0	+	2	ID=g11825.t1.CDS2;Parent=g11825.t1
HiC_scaffold_3	AUGUSTUS	intron	52853498	52862648	1.0	+	.	ID=g11825.t1.intron2;Parent=g11825.t1
HiC_scaffold_3	AUGUSTUS	exon	52862649	52862756	.	+	.	ID=g11825.t1.exon3;Parent=g11825.t1
HiC_scaffold_3	AUGUSTUS	CDS	52862649	52862756	1.0	+	2	ID=g11825.t1.CDS3;Parent=g11825.t1
HiC_scaffold_3	AUGUSTUS	intron	52862757	52864764	1.0	+	.	ID=g11825.t1.intron3;Parent=g11825.t1
HiC_scaffold_3	AUGUSTUS	exon	52864765	52864827	.	+	.	ID=g11825.t1.exon4;Parent=g11825.t1
HiC_scaffold_3	AUGUSTUS	CDS	52864765	52864827	1.0	+	2	ID=g11825.t1.CDS4;Parent=g11825.t1
HiC_scaffold_3	AUGUSTUS	intron	52864828	52866108	1.0	+	.	ID=g11825.t1.intron4;Parent=g11825.t1
HiC_scaffold_3	AUGUSTUS	exon	52866109	52866116	.	+	.	ID=g11825.t1.exon5;Parent=g11825.t1
HiC_scaffold_3	AUGUSTUS	CDS	52866109	52866116	1.0	+	2	ID=g11825.t1.CDS5;Parent=g11825.t1
HiC_scaffold_3	AUGUSTUS	stop_codon	52866114	52866116	.	+	0	ID=g11825.t1.stop1;Parent=g11825.t1
HiC_scaffold_3	AUGUSTUS	stop_codon	52915134	52915136	.	-	0	ID=g11826.t1.stop1;Parent=g11826.t1
HiC_scaffold_3	AUGUSTUS	exon	52915134	52915242	.	-	.	ID=g11826.t1.exon1;Parent=g11826.t1
HiC_scaffold_3	AUGUSTUS	CDS	52915134	52915242	1.0	-	1	ID=g11826.t1.CDS1;Parent=g11826.t1
HiC_scaffold_3	AUGUSTUS	gene	52915134	53235781	.	-	.	ID=g11826
HiC_scaffold_3	AUGUSTUS	mRNA	52915134	53235781	.	-	.	ID=g11826.t1;Parent=g11826;em_target=9668.ENSMPUP00000001830;em_score=4103.6;em_evalue=0.0;em_tcov=.;em_OGs=COG5271@1|root,KOG1808@2759|Eukaryota,38FSP@33154|Opisthokonta,3BBWP@33208|Metazoa,3CWW6@33213|Bilateria,489VC@7711|Chordata,494QE@7742|Vertebrata,3J73S@40674|Mammalia,3ES0U@33554|Carnivora;em_COG_cat=S;em_desc=Von Willebrand factor A;em_max_annot_lvl=33208|Metazoa;em_Preferred_name=VWA8;em_PFAMs=AAA_5;em_GOs=GO:0003674,GO:0003824,GO:0005575,GO:0005622,GO:0005623,GO:0005737,GO:0005739,GO:0016462,GO:0016787,GO:0016817,GO:0016818,GO:0016887,GO:0017111,GO:0043226,GO:0043227,GO:0043229,GO:0043231,GO:0044424,GO:0044444,GO:0044464
HiC_scaffold_3	AUGUSTUS	intron	52915243	52917522	1.0	-	.	ID=g11826.t1.intron1;Parent=g11826.t1
HiC_scaffold_3	AUGUSTUS	exon	52917523	52917761	.	-	.	ID=g11826.t1.exon2;Parent=g11826.t1
HiC_scaffold_3	AUGUSTUS	CDS	52917523	52917761	1.0	-	0	ID=g11826.t1.CDS2;Parent=g11826.t1
HiC_scaffold_3	AUGUSTUS	intron	52917762	52918758	1.0	-	.	ID=g11826.t1.intron2;Parent=g11826.t1
HiC_scaffold_3	AUGUSTUS	exon	52918759	52918857	.	-	.	ID=g11826.t1.exon3;Parent=g11826.t1
HiC_scaffold_3	AUGUSTUS	CDS	52918759	52918857	1.0	-	0	ID=g11826.t1.CDS3;Parent=g11826.t1
HiC_scaffold_3	AUGUSTUS	intron	52918858	52931852	1.0	-	.	ID=g11826.t1.intron3;Parent=g11826.t1
HiC_scaffold_3	AUGUSTUS	exon	52931853	52932011	.	-	.	ID=g11826.t1.exon4;Parent=g11826.t1
HiC_scaffold_3	AUGUSTUS	CDS	52931853	52932011	1.0	-	0	ID=g11826.t1.CDS4;Parent=g11826.t1
HiC_scaffold_3	AUGUSTUS	intron	52932012	52933888	1.0	-	.	ID=g11826.t1.intron4;Parent=g11826.t1
HiC_scaffold_3	AUGUSTUS	exon	52933889	52934014	.	-	.	ID=g11826.t1.exon5;Parent=g11826.t1
HiC_scaffold_3	AUGUSTUS	CDS	52933889	52934014	1.0	-	0	ID=g11826.t1.CDS5;Parent=g11826.t1
HiC_scaffold_3	AUGUSTUS	intron	52934015	52948412	1.0	-	.	ID=g11826.t1.intron5;Parent=g11826.t1
HiC_scaffold_3	AUGUSTUS	exon	52948413	52948521	.	-	.	ID=g11826.t1.exon6;Parent=g11826.t1
HiC_scaffold_3	AUGUSTUS	CDS	52948413	52948521	1.0	-	1	ID=g11826.t1.CDS6;Parent=g11826.t1
HiC_scaffold_3	AUGUSTUS	intron	52948522	52954802	1.0	-	.	ID=g11826.t1.intron6;Parent=g11826.t1
HiC_scaffold_3	AUGUSTUS	exon	52954803	52954959	.	-	.	ID=g11826.t1.exon7;Parent=g11826.t1
HiC_scaffold_3	AUGUSTUS	CDS	52954803	52954959	1.0	-	2	ID=g11826.t1.CDS7;Parent=g11826.t1
HiC_scaffold_3	AUGUSTUS	intron	52954960	52958092	1.0	-	.	ID=g11826.t1.intron7;Parent=g11826.t1
HiC_scaffold_3	AUGUSTUS	exon	52958093	52958201	.	-	.	ID=g11826.t1.exon8;Parent=g11826.t1
HiC_scaffold_3	AUGUSTUS	CDS	52958093	52958201	1.0	-	0	ID=g11826.t1.CDS8;Parent=g11826.t1
HiC_scaffold_3	AUGUSTUS	intron	52958202	52996949	1.0	-	.	ID=g11826.t1.intron8;Parent=g11826.t1
HiC_scaffold_3	GeneMark.hmm3	stop_codon	52994546	52994548	.	-	0	ID=g11826.t2.stop1;Parent=g11826.t2
HiC_scaffold_3	GeneMark.hmm3	CDS	52994546	52994566	.	-	0	ID=g11826.t2.CDS1;Parent=g11826.t2
HiC_scaffold_3	GeneMark.hmm3	exon	52994546	52994566	.	-	0	ID=g11826.t2.exon1;Parent=g11826.t2
HiC_scaffold_3	GeneMark.hmm3	mRNA	52994546	53165545	.	-	.	ID=g11826.t2;Parent=g11826;em_target=9668.ENSMPUP00000001830;em_score=2740.2;em_evalue=0.0;em_tcov=.;em_OGs=COG5271@1|root,KOG1808@2759|Eukaryota,38FSP@33154|Opisthokonta,3BBWP@33208|Metazoa,3CWW6@33213|Bilateria,489VC@7711|Chordata,494QE@7742|Vertebrata,3J73S@40674|Mammalia,3ES0U@33554|Carnivora;em_COG_cat=S;em_desc=Von Willebrand factor A;em_max_annot_lvl=33208|Metazoa;em_Preferred_name=VWA8;em_PFAMs=AAA_5;em_GOs=GO:0003674,GO:0003824,GO:0005575,GO:0005622,GO:0005623,GO:0005737,GO:0005739,GO:0016462,GO:0016787,GO:0016817,GO:0016818,GO:0016887,GO:0017111,GO:0043226,GO:0043227,GO:0043229,GO:0043231,GO:0044424,GO:0044444,GO:0044464
HiC_scaffold_3	GeneMark.hmm3	intron	52994567	52996949	.	-	0	ID=g11826.t2.intron1;Parent=g11826.t2
HiC_scaffold_3	AUGUSTUS	exon	52996950	52997154	.	-	.	ID=g11826.t1.exon9;Parent=g11826.t1
HiC_scaffold_3	GeneMark.hmm3	CDS	52996950	52997154	.	-	1	ID=g11826.t2.CDS2;Parent=g11826.t2
HiC_scaffold_3	GeneMark.hmm3	exon	52996950	52997154	.	-	1	ID=g11826.t2.exon2;Parent=g11826.t2
HiC_scaffold_3	AUGUSTUS	CDS	52996950	52997154	1.0	-	1	ID=g11826.t1.CDS9;Parent=g11826.t1
HiC_scaffold_3	GeneMark.hmm3	intron	52997155	53001252	.	-	2	ID=g11826.t2.intron2;Parent=g11826.t2
HiC_scaffold_3	AUGUSTUS	intron	52997155	53001252	1.0	-	.	ID=g11826.t1.intron9;Parent=g11826.t1
HiC_scaffold_3	AUGUSTUS	exon	53001253	53001334	.	-	.	ID=g11826.t1.exon10;Parent=g11826.t1
HiC_scaffold_3	GeneMark.hmm3	CDS	53001253	53001334	.	-	2	ID=g11826.t2.CDS3;Parent=g11826.t2
HiC_scaffold_3	GeneMark.hmm3	exon	53001253	53001334	.	-	2	ID=g11826.t2.exon3;Parent=g11826.t2
HiC_scaffold_3	AUGUSTUS	CDS	53001253	53001334	1.0	-	2	ID=g11826.t1.CDS10;Parent=g11826.t1
HiC_scaffold_3	GeneMark.hmm3	intron	53001335	53008759	.	-	1	ID=g11826.t2.intron3;Parent=g11826.t2
HiC_scaffold_3	AUGUSTUS	intron	53001335	53008759	1.0	-	.	ID=g11826.t1.intron10;Parent=g11826.t1
HiC_scaffold_3	AUGUSTUS	exon	53008760	53008955	.	-	.	ID=g11826.t1.exon11;Parent=g11826.t1
HiC_scaffold_3	GeneMark.hmm3	CDS	53008760	53008955	.	-	0	ID=g11826.t2.CDS4;Parent=g11826.t2
HiC_scaffold_3	GeneMark.hmm3	exon	53008760	53008955	.	-	0	ID=g11826.t2.exon4;Parent=g11826.t2
HiC_scaffold_3	AUGUSTUS	CDS	53008760	53008955	1.0	-	0	ID=g11826.t1.CDS11;Parent=g11826.t1
HiC_scaffold_3	GeneMark.hmm3	intron	53008956	53013261	.	-	0	ID=g11826.t2.intron4;Parent=g11826.t2
HiC_scaffold_3	AUGUSTUS	intron	53008956	53013261	1.0	-	.	ID=g11826.t1.intron11;Parent=g11826.t1
HiC_scaffold_3	AUGUSTUS	exon	53013262	53013416	.	-	.	ID=g11826.t1.exon12;Parent=g11826.t1
HiC_scaffold_3	GeneMark.hmm3	CDS	53013262	53013416	.	-	2	ID=g11826.t2.CDS5;Parent=g11826.t2
HiC_scaffold_3	GeneMark.hmm3	exon	53013262	53013416	.	-	2	ID=g11826.t2.exon5;Parent=g11826.t2
HiC_scaffold_3	AUGUSTUS	CDS	53013262	53013416	1.0	-	2	ID=g11826.t1.CDS12;Parent=g11826.t1
HiC_scaffold_3	GeneMark.hmm3	intron	53013417	53014052	.	-	1	ID=g11826.t2.intron5;Parent=g11826.t2
HiC_scaffold_3	AUGUSTUS	intron	53013417	53014052	1.0	-	.	ID=g11826.t1.intron12;Parent=g11826.t1
HiC_scaffold_3	AUGUSTUS	exon	53014053	53014162	.	-	.	ID=g11826.t1.exon13;Parent=g11826.t1
HiC_scaffold_3	GeneMark.hmm3	CDS	53014053	53014162	.	-	1	ID=g11826.t2.CDS6;Parent=g11826.t2
HiC_scaffold_3	GeneMark.hmm3	exon	53014053	53014162	.	-	1	ID=g11826.t2.exon6;Parent=g11826.t2
HiC_scaffold_3	AUGUSTUS	CDS	53014053	53014162	1.0	-	1	ID=g11826.t1.CDS13;Parent=g11826.t1
HiC_scaffold_3	GeneMark.hmm3	intron	53014163	53015273	.	-	2	ID=g11826.t2.intron6;Parent=g11826.t2
HiC_scaffold_3	AUGUSTUS	intron	53014163	53015273	1.0	-	.	ID=g11826.t1.intron13;Parent=g11826.t1
HiC_scaffold_3	AUGUSTUS	exon	53015274	53015399	.	-	.	ID=g11826.t1.exon14;Parent=g11826.t1
HiC_scaffold_3	GeneMark.hmm3	CDS	53015274	53015399	.	-	1	ID=g11826.t2.CDS7;Parent=g11826.t2
HiC_scaffold_3	GeneMark.hmm3	exon	53015274	53015399	.	-	1	ID=g11826.t2.exon7;Parent=g11826.t2
HiC_scaffold_3	AUGUSTUS	CDS	53015274	53015399	1.0	-	1	ID=g11826.t1.CDS14;Parent=g11826.t1
HiC_scaffold_3	GeneMark.hmm3	intron	53015400	53015877	.	-	2	ID=g11826.t2.intron7;Parent=g11826.t2
HiC_scaffold_3	AUGUSTUS	intron	53015400	53015877	1.0	-	.	ID=g11826.t1.intron14;Parent=g11826.t1
HiC_scaffold_3	AUGUSTUS	exon	53015878	53015942	.	-	.	ID=g11826.t1.exon15;Parent=g11826.t1
HiC_scaffold_3	GeneMark.hmm3	CDS	53015878	53015942	.	-	0	ID=g11826.t2.CDS8;Parent=g11826.t2
HiC_scaffold_3	GeneMark.hmm3	exon	53015878	53015942	.	-	0	ID=g11826.t2.exon8;Parent=g11826.t2
HiC_scaffold_3	AUGUSTUS	CDS	53015878	53015942	1.0	-	0	ID=g11826.t1.CDS15;Parent=g11826.t1
HiC_scaffold_3	GeneMark.hmm3	intron	53015943	53016838	.	-	0	ID=g11826.t2.intron8;Parent=g11826.t2
HiC_scaffold_3	AUGUSTUS	intron	53015943	53016838	1.0	-	.	ID=g11826.t1.intron15;Parent=g11826.t1
HiC_scaffold_3	AUGUSTUS	exon	53016839	53016949	.	-	.	ID=g11826.t1.exon16;Parent=g11826.t1
HiC_scaffold_3	GeneMark.hmm3	CDS	53016839	53016949	.	-	0	ID=g11826.t2.CDS9;Parent=g11826.t2
HiC_scaffold_3	GeneMark.hmm3	exon	53016839	53016949	.	-	0	ID=g11826.t2.exon9;Parent=g11826.t2
HiC_scaffold_3	AUGUSTUS	CDS	53016839	53016949	1.0	-	0	ID=g11826.t1.CDS16;Parent=g11826.t1
HiC_scaffold_3	GeneMark.hmm3	intron	53016950	53022575	.	-	0	ID=g11826.t2.intron9;Parent=g11826.t2
HiC_scaffold_3	AUGUSTUS	intron	53016950	53022575	1.0	-	.	ID=g11826.t1.intron16;Parent=g11826.t1
HiC_scaffold_3	AUGUSTUS	exon	53022576	53022775	.	-	.	ID=g11826.t1.exon17;Parent=g11826.t1
HiC_scaffold_3	GeneMark.hmm3	CDS	53022576	53022775	.	-	2	ID=g11826.t2.CDS10;Parent=g11826.t2
HiC_scaffold_3	GeneMark.hmm3	exon	53022576	53022775	.	-	2	ID=g11826.t2.exon10;Parent=g11826.t2
HiC_scaffold_3	AUGUSTUS	CDS	53022576	53022775	1.0	-	2	ID=g11826.t1.CDS17;Parent=g11826.t1
HiC_scaffold_3	GeneMark.hmm3	intron	53022776	53024234	.	-	1	ID=g11826.t2.intron10;Parent=g11826.t2
HiC_scaffold_3	AUGUSTUS	intron	53022776	53024234	1.0	-	.	ID=g11826.t1.intron17;Parent=g11826.t1
HiC_scaffold_3	AUGUSTUS	exon	53024235	53024373	.	-	.	ID=g11826.t1.exon18;Parent=g11826.t1
HiC_scaffold_3	GeneMark.hmm3	CDS	53024235	53024373	.	-	0	ID=g11826.t2.CDS11;Parent=g11826.t2
HiC_scaffold_3	GeneMark.hmm3	exon	53024235	53024373	.	-	0	ID=g11826.t2.exon11;Parent=g11826.t2
HiC_scaffold_3	AUGUSTUS	CDS	53024235	53024373	1.0	-	0	ID=g11826.t1.CDS18;Parent=g11826.t1
HiC_scaffold_3	GeneMark.hmm3	intron	53024374	53025888	.	-	0	ID=g11826.t2.intron11;Parent=g11826.t2
HiC_scaffold_3	AUGUSTUS	intron	53024374	53025888	1.0	-	.	ID=g11826.t1.intron18;Parent=g11826.t1
HiC_scaffold_3	AUGUSTUS	exon	53025889	53025997	.	-	.	ID=g11826.t1.exon19;Parent=g11826.t1
HiC_scaffold_3	GeneMark.hmm3	CDS	53025889	53025997	.	-	1	ID=g11826.t2.CDS12;Parent=g11826.t2
HiC_scaffold_3	GeneMark.hmm3	exon	53025889	53025997	.	-	1	ID=g11826.t2.exon12;Parent=g11826.t2
HiC_scaffold_3	AUGUSTUS	CDS	53025889	53025997	1.0	-	1	ID=g11826.t1.CDS19;Parent=g11826.t1
HiC_scaffold_3	GeneMark.hmm3	intron	53025998	53040455	.	-	2	ID=g11826.t2.intron12;Parent=g11826.t2
HiC_scaffold_3	AUGUSTUS	intron	53025998	53040455	1.0	-	.	ID=g11826.t1.intron19;Parent=g11826.t1
HiC_scaffold_3	AUGUSTUS	exon	53040456	53040607	.	-	.	ID=g11826.t1.exon20;Parent=g11826.t1
HiC_scaffold_3	GeneMark.hmm3	CDS	53040456	53040607	.	-	0	ID=g11826.t2.CDS13;Parent=g11826.t2
HiC_scaffold_3	GeneMark.hmm3	exon	53040456	53040607	.	-	0	ID=g11826.t2.exon13;Parent=g11826.t2
HiC_scaffold_3	AUGUSTUS	CDS	53040456	53040607	1.0	-	0	ID=g11826.t1.CDS20;Parent=g11826.t1
HiC_scaffold_3	GeneMark.hmm3	intron	53040608	53041840	.	-	0	ID=g11826.t2.intron13;Parent=g11826.t2
HiC_scaffold_3	AUGUSTUS	intron	53040608	53041840	1.0	-	.	ID=g11826.t1.intron20;Parent=g11826.t1
HiC_scaffold_3	AUGUSTUS	exon	53041841	53042046	.	-	.	ID=g11826.t1.exon21;Parent=g11826.t1
HiC_scaffold_3	GeneMark.hmm3	CDS	53041841	53042046	.	-	2	ID=g11826.t2.CDS14;Parent=g11826.t2
HiC_scaffold_3	GeneMark.hmm3	exon	53041841	53042046	.	-	2	ID=g11826.t2.exon14;Parent=g11826.t2
HiC_scaffold_3	AUGUSTUS	CDS	53041841	53042046	1.0	-	2	ID=g11826.t1.CDS21;Parent=g11826.t1
HiC_scaffold_3	GeneMark.hmm3	intron	53042047	53044072	.	-	1	ID=g11826.t2.intron14;Parent=g11826.t2
HiC_scaffold_3	AUGUSTUS	intron	53042047	53044072	1.0	-	.	ID=g11826.t1.intron21;Parent=g11826.t1
HiC_scaffold_3	AUGUSTUS	exon	53044073	53044192	.	-	.	ID=g11826.t1.exon22;Parent=g11826.t1
HiC_scaffold_3	GeneMark.hmm3	CDS	53044073	53044192	.	-	2	ID=g11826.t2.CDS15;Parent=g11826.t2
HiC_scaffold_3	GeneMark.hmm3	exon	53044073	53044192	.	-	2	ID=g11826.t2.exon15;Parent=g11826.t2
HiC_scaffold_3	AUGUSTUS	CDS	53044073	53044192	1.0	-	2	ID=g11826.t1.CDS22;Parent=g11826.t1
HiC_scaffold_3	GeneMark.hmm3	intron	53044193	53046515	.	-	1	ID=g11826.t2.intron15;Parent=g11826.t2
HiC_scaffold_3	AUGUSTUS	intron	53044193	53046515	1.0	-	.	ID=g11826.t1.intron22;Parent=g11826.t1
HiC_scaffold_3	AUGUSTUS	exon	53046516	53046651	.	-	.	ID=g11826.t1.exon23;Parent=g11826.t1
HiC_scaffold_3	GeneMark.hmm3	CDS	53046516	53046651	.	-	0	ID=g11826.t2.CDS16;Parent=g11826.t2
HiC_scaffold_3	GeneMark.hmm3	exon	53046516	53046651	.	-	0	ID=g11826.t2.exon16;Parent=g11826.t2
HiC_scaffold_3	AUGUSTUS	CDS	53046516	53046651	1.0	-	0	ID=g11826.t1.CDS23;Parent=g11826.t1
HiC_scaffold_3	GeneMark.hmm3	intron	53046652	53048469	.	-	0	ID=g11826.t2.intron16;Parent=g11826.t2
HiC_scaffold_3	AUGUSTUS	intron	53046652	53048469	1.0	-	.	ID=g11826.t1.intron23;Parent=g11826.t1
HiC_scaffold_3	AUGUSTUS	exon	53048470	53048545	.	-	.	ID=g11826.t1.exon24;Parent=g11826.t1
HiC_scaffold_3	GeneMark.hmm3	CDS	53048470	53048545	.	-	1	ID=g11826.t2.CDS17;Parent=g11826.t2
HiC_scaffold_3	GeneMark.hmm3	exon	53048470	53048545	.	-	1	ID=g11826.t2.exon17;Parent=g11826.t2
HiC_scaffold_3	AUGUSTUS	CDS	53048470	53048545	1.0	-	1	ID=g11826.t1.CDS24;Parent=g11826.t1
HiC_scaffold_3	GeneMark.hmm3	intron	53048546	53075993	.	-	2	ID=g11826.t2.intron17;Parent=g11826.t2
HiC_scaffold_3	AUGUSTUS	intron	53048546	53075993	1.0	-	.	ID=g11826.t1.intron24;Parent=g11826.t1
HiC_scaffold_3	AUGUSTUS	exon	53075994	53076070	.	-	.	ID=g11826.t1.exon25;Parent=g11826.t1
HiC_scaffold_3	GeneMark.hmm3	CDS	53075994	53076070	.	-	0	ID=g11826.t2.CDS18;Parent=g11826.t2
HiC_scaffold_3	GeneMark.hmm3	exon	53075994	53076070	.	-	0	ID=g11826.t2.exon18;Parent=g11826.t2
HiC_scaffold_3	AUGUSTUS	CDS	53075994	53076070	1.0	-	0	ID=g11826.t1.CDS25;Parent=g11826.t1
HiC_scaffold_3	GeneMark.hmm3	intron	53076071	53094044	.	-	0	ID=g11826.t2.intron18;Parent=g11826.t2
HiC_scaffold_3	AUGUSTUS	intron	53076071	53094044	1.0	-	.	ID=g11826.t1.intron25;Parent=g11826.t1
HiC_scaffold_3	AUGUSTUS	exon	53094045	53094116	.	-	.	ID=g11826.t1.exon26;Parent=g11826.t1
HiC_scaffold_3	GeneMark.hmm3	CDS	53094045	53094116	.	-	0	ID=g11826.t2.CDS19;Parent=g11826.t2
HiC_scaffold_3	GeneMark.hmm3	exon	53094045	53094116	.	-	0	ID=g11826.t2.exon19;Parent=g11826.t2
HiC_scaffold_3	AUGUSTUS	CDS	53094045	53094116	1.0	-	0	ID=g11826.t1.CDS26;Parent=g11826.t1
HiC_scaffold_3	GeneMark.hmm3	intron	53094117	53105633	.	-	0	ID=g11826.t2.intron19;Parent=g11826.t2
HiC_scaffold_3	AUGUSTUS	intron	53094117	53105633	1.0	-	.	ID=g11826.t1.intron26;Parent=g11826.t1
HiC_scaffold_3	AUGUSTUS	exon	53105634	53105740	.	-	.	ID=g11826.t1.exon27;Parent=g11826.t1
HiC_scaffold_3	GeneMark.hmm3	CDS	53105634	53105740	.	-	2	ID=g11826.t2.CDS20;Parent=g11826.t2
HiC_scaffold_3	GeneMark.hmm3	exon	53105634	53105740	.	-	2	ID=g11826.t2.exon20;Parent=g11826.t2
HiC_scaffold_3	AUGUSTUS	CDS	53105634	53105740	1.0	-	2	ID=g11826.t1.CDS27;Parent=g11826.t1
HiC_scaffold_3	GeneMark.hmm3	intron	53105741	53108964	.	-	1	ID=g11826.t2.intron20;Parent=g11826.t2
HiC_scaffold_3	AUGUSTUS	intron	53105741	53108964	1.0	-	.	ID=g11826.t1.intron27;Parent=g11826.t1
HiC_scaffold_3	AUGUSTUS	exon	53108965	53109071	.	-	.	ID=g11826.t1.exon28;Parent=g11826.t1
HiC_scaffold_3	GeneMark.hmm3	CDS	53108965	53109071	.	-	1	ID=g11826.t2.CDS21;Parent=g11826.t2
HiC_scaffold_3	GeneMark.hmm3	exon	53108965	53109071	.	-	1	ID=g11826.t2.exon21;Parent=g11826.t2
HiC_scaffold_3	AUGUSTUS	CDS	53108965	53109071	1.0	-	1	ID=g11826.t1.CDS28;Parent=g11826.t1
HiC_scaffold_3	GeneMark.hmm3	intron	53109072	53114124	.	-	2	ID=g11826.t2.intron21;Parent=g11826.t2
HiC_scaffold_3	AUGUSTUS	intron	53109072	53114124	1.0	-	.	ID=g11826.t1.intron28;Parent=g11826.t1
HiC_scaffold_3	AUGUSTUS	exon	53114125	53114240	.	-	.	ID=g11826.t1.exon29;Parent=g11826.t1
HiC_scaffold_3	GeneMark.hmm3	CDS	53114125	53114240	.	-	0	ID=g11826.t2.CDS22;Parent=g11826.t2
HiC_scaffold_3	GeneMark.hmm3	exon	53114125	53114240	.	-	0	ID=g11826.t2.exon22;Parent=g11826.t2
HiC_scaffold_3	AUGUSTUS	CDS	53114125	53114240	1.0	-	0	ID=g11826.t1.CDS29;Parent=g11826.t1
HiC_scaffold_3	GeneMark.hmm3	intron	53114241	53121430	.	-	0	ID=g11826.t2.intron22;Parent=g11826.t2
HiC_scaffold_3	AUGUSTUS	intron	53114241	53121430	1.0	-	.	ID=g11826.t1.intron29;Parent=g11826.t1
HiC_scaffold_3	AUGUSTUS	exon	53121431	53121508	.	-	.	ID=g11826.t1.exon30;Parent=g11826.t1
HiC_scaffold_3	GeneMark.hmm3	CDS	53121431	53121508	.	-	0	ID=g11826.t2.CDS23;Parent=g11826.t2
HiC_scaffold_3	GeneMark.hmm3	exon	53121431	53121508	.	-	0	ID=g11826.t2.exon23;Parent=g11826.t2
HiC_scaffold_3	AUGUSTUS	CDS	53121431	53121508	1.0	-	0	ID=g11826.t1.CDS30;Parent=g11826.t1
HiC_scaffold_3	GeneMark.hmm3	intron	53121509	53123925	.	-	0	ID=g11826.t2.intron23;Parent=g11826.t2
HiC_scaffold_3	AUGUSTUS	intron	53121509	53123925	1.0	-	.	ID=g11826.t1.intron30;Parent=g11826.t1
HiC_scaffold_3	AUGUSTUS	exon	53123926	53124094	.	-	.	ID=g11826.t1.exon31;Parent=g11826.t1
HiC_scaffold_3	GeneMark.hmm3	CDS	53123926	53124094	.	-	1	ID=g11826.t2.CDS24;Parent=g11826.t2
HiC_scaffold_3	GeneMark.hmm3	exon	53123926	53124094	.	-	1	ID=g11826.t2.exon24;Parent=g11826.t2
HiC_scaffold_3	AUGUSTUS	CDS	53123926	53124094	1.0	-	1	ID=g11826.t1.CDS31;Parent=g11826.t1
HiC_scaffold_3	GeneMark.hmm3	intron	53124095	53133328	.	-	2	ID=g11826.t2.intron24;Parent=g11826.t2
HiC_scaffold_3	AUGUSTUS	intron	53124095	53133328	1.0	-	.	ID=g11826.t1.intron31;Parent=g11826.t1
HiC_scaffold_3	AUGUSTUS	exon	53133329	53133442	.	-	.	ID=g11826.t1.exon32;Parent=g11826.t1
HiC_scaffold_3	GeneMark.hmm3	CDS	53133329	53133442	.	-	1	ID=g11826.t2.CDS25;Parent=g11826.t2
HiC_scaffold_3	GeneMark.hmm3	exon	53133329	53133442	.	-	1	ID=g11826.t2.exon25;Parent=g11826.t2
HiC_scaffold_3	AUGUSTUS	CDS	53133329	53133442	1.0	-	1	ID=g11826.t1.CDS32;Parent=g11826.t1
HiC_scaffold_3	GeneMark.hmm3	intron	53133443	53136116	.	-	2	ID=g11826.t2.intron25;Parent=g11826.t2
HiC_scaffold_3	AUGUSTUS	intron	53133443	53136116	1.0	-	.	ID=g11826.t1.intron32;Parent=g11826.t1
HiC_scaffold_3	AUGUSTUS	exon	53136117	53136277	.	-	.	ID=g11826.t1.exon33;Parent=g11826.t1
HiC_scaffold_3	GeneMark.hmm3	CDS	53136117	53136277	.	-	0	ID=g11826.t2.CDS26;Parent=g11826.t2
HiC_scaffold_3	GeneMark.hmm3	exon	53136117	53136277	.	-	0	ID=g11826.t2.exon26;Parent=g11826.t2
HiC_scaffold_3	AUGUSTUS	CDS	53136117	53136277	1.0	-	0	ID=g11826.t1.CDS33;Parent=g11826.t1
HiC_scaffold_3	GeneMark.hmm3	intron	53136278	53160927	.	-	0	ID=g11826.t2.intron26;Parent=g11826.t2
HiC_scaffold_3	AUGUSTUS	intron	53136278	53160927	1.0	-	.	ID=g11826.t1.intron33;Parent=g11826.t1
HiC_scaffold_3	AUGUSTUS	exon	53160928	53161005	.	-	.	ID=g11826.t1.exon34;Parent=g11826.t1
HiC_scaffold_3	GeneMark.hmm3	CDS	53160928	53161005	.	-	0	ID=g11826.t2.CDS27;Parent=g11826.t2
HiC_scaffold_3	GeneMark.hmm3	exon	53160928	53161005	.	-	0	ID=g11826.t2.exon27;Parent=g11826.t2
HiC_scaffold_3	AUGUSTUS	CDS	53160928	53161005	1.0	-	0	ID=g11826.t1.CDS34;Parent=g11826.t1
HiC_scaffold_3	GeneMark.hmm3	intron	53161006	53161094	.	-	0	ID=g11826.t2.intron27;Parent=g11826.t2
HiC_scaffold_3	AUGUSTUS	intron	53161006	53161094	1.0	-	.	ID=g11826.t1.intron34;Parent=g11826.t1
HiC_scaffold_3	AUGUSTUS	exon	53161095	53161229	.	-	.	ID=g11826.t1.exon35;Parent=g11826.t1
HiC_scaffold_3	GeneMark.hmm3	CDS	53161095	53161229	.	-	0	ID=g11826.t2.CDS28;Parent=g11826.t2
HiC_scaffold_3	GeneMark.hmm3	exon	53161095	53161229	.	-	0	ID=g11826.t2.exon28;Parent=g11826.t2
HiC_scaffold_3	AUGUSTUS	CDS	53161095	53161229	1.0	-	0	ID=g11826.t1.CDS35;Parent=g11826.t1
HiC_scaffold_3	GeneMark.hmm3	intron	53161230	53163101	.	-	0	ID=g11826.t2.intron28;Parent=g11826.t2
HiC_scaffold_3	AUGUSTUS	intron	53161230	53163101	1.0	-	.	ID=g11826.t1.intron35;Parent=g11826.t1
HiC_scaffold_3	AUGUSTUS	exon	53163102	53163233	.	-	.	ID=g11826.t1.exon36;Parent=g11826.t1
HiC_scaffold_3	GeneMark.hmm3	CDS	53163102	53163233	.	-	0	ID=g11826.t2.CDS29;Parent=g11826.t2
HiC_scaffold_3	GeneMark.hmm3	exon	53163102	53163233	.	-	0	ID=g11826.t2.exon29;Parent=g11826.t2
HiC_scaffold_3	AUGUSTUS	CDS	53163102	53163233	1.0	-	0	ID=g11826.t1.CDS36;Parent=g11826.t1
HiC_scaffold_3	GeneMark.hmm3	intron	53163234	53165530	.	-	0	ID=g11826.t2.intron29;Parent=g11826.t2
HiC_scaffold_3	AUGUSTUS	intron	53163234	53174422	1.0	-	.	ID=g11826.t1.intron36;Parent=g11826.t1
HiC_scaffold_3	GeneMark.hmm3	CDS	53165531	53165545	.	-	0	ID=g11826.t2.CDS30;Parent=g11826.t2
HiC_scaffold_3	GeneMark.hmm3	exon	53165531	53165545	.	-	0	ID=g11826.t2.exon30;Parent=g11826.t2
HiC_scaffold_3	GeneMark.hmm3	start_codon	53165543	53165545	.	-	0	ID=g11826.t2.start1;Parent=g11826.t2
HiC_scaffold_3	gmst	stop_codon	53170467	53170469	35.580411	-	0	ID=g11827.t1.stop1;Parent=g11827.t1
HiC_scaffold_3	gmst	gene	53170467	53171192	.	-	.	ID=g11827
HiC_scaffold_3	gmst	mRNA	53170467	53171192	.	-	.	ID=g11827.t1;Parent=g11827
HiC_scaffold_3	gmst	CDS	53170467	53171192	35.580411	-	0	ID=g11827.t1.CDS1;Parent=g11827.t1
HiC_scaffold_3	gmst	exon	53170467	53171192	35.580411	-	0	ID=g11827.t1.exon1;Parent=g11827.t1
HiC_scaffold_3	gmst	start_codon	53171190	53171192	35.580411	-	0	ID=g11827.t1.start1;Parent=g11827.t1
HiC_scaffold_3	AUGUSTUS	exon	53174423	53174587	.	-	.	ID=g11826.t1.exon37;Parent=g11826.t1
HiC_scaffold_3	AUGUSTUS	CDS	53174423	53174587	0.8	-	0	ID=g11826.t1.CDS37;Parent=g11826.t1
HiC_scaffold_3	AUGUSTUS	intron	53174588	53178739	1.0	-	.	ID=g11826.t1.intron37;Parent=g11826.t1
HiC_scaffold_3	AUGUSTUS	exon	53178740	53178907	.	-	.	ID=g11826.t1.exon38;Parent=g11826.t1
HiC_scaffold_3	AUGUSTUS	CDS	53178740	53178907	1.0	-	0	ID=g11826.t1.CDS38;Parent=g11826.t1
HiC_scaffold_3	AUGUSTUS	intron	53178908	53189942	1.0	-	.	ID=g11826.t1.intron38;Parent=g11826.t1
HiC_scaffold_3	AUGUSTUS	exon	53189943	53190053	.	-	.	ID=g11826.t1.exon39;Parent=g11826.t1
HiC_scaffold_3	AUGUSTUS	CDS	53189943	53190053	1.0	-	0	ID=g11826.t1.CDS39;Parent=g11826.t1
HiC_scaffold_3	AUGUSTUS	intron	53190054	53192924	1.0	-	.	ID=g11826.t1.intron39;Parent=g11826.t1
HiC_scaffold_3	AUGUSTUS	exon	53192925	53193055	.	-	.	ID=g11826.t1.exon40;Parent=g11826.t1
HiC_scaffold_3	AUGUSTUS	CDS	53192925	53193055	1.0	-	2	ID=g11826.t1.CDS40;Parent=g11826.t1
HiC_scaffold_3	AUGUSTUS	intron	53193056	53222791	1.0	-	.	ID=g11826.t1.intron40;Parent=g11826.t1
HiC_scaffold_3	AUGUSTUS	exon	53222792	53222869	.	-	.	ID=g11826.t1.exon41;Parent=g11826.t1
HiC_scaffold_3	AUGUSTUS	CDS	53222792	53222869	1.0	-	2	ID=g11826.t1.CDS41;Parent=g11826.t1
HiC_scaffold_3	AUGUSTUS	intron	53222870	53235618	1.0	-	.	ID=g11826.t1.intron41;Parent=g11826.t1
HiC_scaffold_3	AUGUSTUS	exon	53235619	53235781	.	-	.	ID=g11826.t1.exon42;Parent=g11826.t1
HiC_scaffold_3	AUGUSTUS	CDS	53235619	53235781	1.0	-	0	ID=g11826.t1.CDS42;Parent=g11826.t1
HiC_scaffold_3	AUGUSTUS	start_codon	53235779	53235781	.	-	0	ID=g11826.t1.start1;Parent=g11826.t1
HiC_scaffold_3	AUGUSTUS	start_codon	53322271	53322273	.	+	0	ID=g11828.t1.start1;Parent=g11828.t1
HiC_scaffold_3	AUGUSTUS	exon	53322271	53322462	.	+	.	ID=g11828.t1.exon1;Parent=g11828.t1
HiC_scaffold_3	AUGUSTUS	CDS	53322271	53322462	1.0	+	0	ID=g11828.t1.CDS1;Parent=g11828.t1
HiC_scaffold_3	AUGUSTUS	gene	53322271	53485782	.	+	.	ID=g11828
HiC_scaffold_3	AUGUSTUS	mRNA	53322271	53485782	1.0	+	.	ID=g11828.t1;Parent=g11828;em_target=9707.XP_004405374.1;em_score=2785.1;em_evalue=0.0;em_tcov=.;em_OGs=KOG1170@1|root,KOG1170@2759|Eukaryota,38FXR@33154|Opisthokonta,3BCPJ@33208|Metazoa,3CUWN@33213|Bilateria,4862N@7711|Chordata,48V0A@7742|Vertebrata,3J38P@40674|Mammalia,3EHUJ@33554|Carnivora;em_COG_cat=I;em_desc=Diacylglycerol kinase eta;em_max_annot_lvl=33208|Metazoa;em_Preferred_name=DGKH;em_EC=2.7.1.107;em_KEGG_ko=ko:K00901;em_KEGG_Pathway=ko00561,ko00564,ko01100,ko01110,ko04070,ko04072,ko05231,map00561,map00564,map01100,map01110,map04070,map04072,map05231;em_KEGG_Reaction=R02240;em_KEGG_rclass=RC00002,RC00017;em_BRITE=ko00000,ko00001,ko01000;em_PFAMs=C1_1,DAGK_acc,DAGK_cat,PH,SAM_1,SAM_2;em_GOs=GO:0001775,GO:0003674,GO:0003824,GO:0004143,GO:0005575,GO:0005622,GO:0005623,GO:0005737,GO:0005768,GO:0005886,GO:0006629,GO:0006644,GO:0006650,GO:0006793,GO:0006796,GO:0006950,GO:0007154,GO:0007165,GO:0007186,GO:0007205,GO:0007596,GO:0007599,GO:0008150,GO:0008152,GO:0009611,GO:0009987,GO:0012505,GO:0016020,GO:0016043,GO:0016301,GO:0016310,GO:0016740,GO:0016772,GO:0016773,GO:0019637,GO:0022607,GO:0023052,GO:0030168,GO:0031410,GO:0031982,GO:0032501,GO:0042060,GO:0043226,GO:0043227,GO:0043229,GO:0043933,GO:0044085,GO:0044237,GO:0044238,GO:0044255,GO:0044424,GO:0044444,GO:0044464,GO:0046473,GO:0046486,GO:0050789,GO:0050794,GO:0050817,GO:0050878,GO:0050896,GO:0051259,GO:0051716,GO:0065003,GO:0065007,GO:0065008,GO:0071704,GO:0071840,GO:0071944,GO:0097708
HiC_scaffold_3	AUGUSTUS	intron	53322463	53392816	1.0	+	.	ID=g11828.t1.intron1;Parent=g11828.t1
HiC_scaffold_3	AUGUSTUS	exon	53392817	53392927	.	+	.	ID=g11828.t1.exon2;Parent=g11828.t1
HiC_scaffold_3	AUGUSTUS	CDS	53392817	53392927	1.0	+	0	ID=g11828.t1.CDS2;Parent=g11828.t1
HiC_scaffold_3	AUGUSTUS	intron	53392928	53395633	1.0	+	.	ID=g11828.t1.intron2;Parent=g11828.t1
HiC_scaffold_3	AUGUSTUS	exon	53395634	53395714	.	+	.	ID=g11828.t1.exon3;Parent=g11828.t1
HiC_scaffold_3	AUGUSTUS	CDS	53395634	53395714	1.0	+	0	ID=g11828.t1.CDS3;Parent=g11828.t1
HiC_scaffold_3	AUGUSTUS	intron	53395715	53419976	1.0	+	.	ID=g11828.t1.intron3;Parent=g11828.t1
HiC_scaffold_3	AUGUSTUS	exon	53419977	53420081	.	+	.	ID=g11828.t1.exon4;Parent=g11828.t1
HiC_scaffold_3	AUGUSTUS	CDS	53419977	53420081	1.0	+	0	ID=g11828.t1.CDS4;Parent=g11828.t1
HiC_scaffold_3	AUGUSTUS	intron	53420082	53420355	1.0	+	.	ID=g11828.t1.intron4;Parent=g11828.t1
HiC_scaffold_3	AUGUSTUS	exon	53420356	53420488	.	+	.	ID=g11828.t1.exon5;Parent=g11828.t1
HiC_scaffold_3	AUGUSTUS	CDS	53420356	53420488	1.0	+	0	ID=g11828.t1.CDS5;Parent=g11828.t1
HiC_scaffold_3	AUGUSTUS	intron	53420489	53427239	1.0	+	.	ID=g11828.t1.intron5;Parent=g11828.t1
HiC_scaffold_3	AUGUSTUS	exon	53427240	53427346	.	+	.	ID=g11828.t1.exon6;Parent=g11828.t1
HiC_scaffold_3	AUGUSTUS	CDS	53427240	53427346	1.0	+	2	ID=g11828.t1.CDS6;Parent=g11828.t1
HiC_scaffold_3	AUGUSTUS	intron	53427347	53428007	1.0	+	.	ID=g11828.t1.intron6;Parent=g11828.t1
HiC_scaffold_3	AUGUSTUS	exon	53428008	53428133	.	+	.	ID=g11828.t1.exon7;Parent=g11828.t1
HiC_scaffold_3	AUGUSTUS	CDS	53428008	53428133	1.0	+	0	ID=g11828.t1.CDS7;Parent=g11828.t1
HiC_scaffold_3	AUGUSTUS	intron	53428134	53432278	1.0	+	.	ID=g11828.t1.intron7;Parent=g11828.t1
HiC_scaffold_3	AUGUSTUS	exon	53432279	53432381	.	+	.	ID=g11828.t1.exon8;Parent=g11828.t1
HiC_scaffold_3	AUGUSTUS	CDS	53432279	53432381	1.0	+	0	ID=g11828.t1.CDS8;Parent=g11828.t1
HiC_scaffold_3	AUGUSTUS	intron	53432382	53433439	1.0	+	.	ID=g11828.t1.intron8;Parent=g11828.t1
HiC_scaffold_3	AUGUSTUS	exon	53433440	53433599	.	+	.	ID=g11828.t1.exon9;Parent=g11828.t1
HiC_scaffold_3	AUGUSTUS	CDS	53433440	53433599	1.0	+	2	ID=g11828.t1.CDS9;Parent=g11828.t1
HiC_scaffold_3	AUGUSTUS	intron	53433600	53435609	1.0	+	.	ID=g11828.t1.intron9;Parent=g11828.t1
HiC_scaffold_3	AUGUSTUS	exon	53435610	53435718	.	+	.	ID=g11828.t1.exon10;Parent=g11828.t1
HiC_scaffold_3	AUGUSTUS	CDS	53435610	53435718	1.0	+	1	ID=g11828.t1.CDS10;Parent=g11828.t1
HiC_scaffold_3	AUGUSTUS	intron	53435719	53435845	1.0	+	.	ID=g11828.t1.intron10;Parent=g11828.t1
HiC_scaffold_3	AUGUSTUS	exon	53435846	53435985	.	+	.	ID=g11828.t1.exon11;Parent=g11828.t1
HiC_scaffold_3	AUGUSTUS	CDS	53435846	53435985	1.0	+	0	ID=g11828.t1.CDS11;Parent=g11828.t1
HiC_scaffold_3	AUGUSTUS	intron	53435986	53439243	1.0	+	.	ID=g11828.t1.intron11;Parent=g11828.t1
HiC_scaffold_3	AUGUSTUS	exon	53439244	53439328	.	+	.	ID=g11828.t1.exon12;Parent=g11828.t1
HiC_scaffold_3	AUGUSTUS	CDS	53439244	53439328	1.0	+	1	ID=g11828.t1.CDS12;Parent=g11828.t1
HiC_scaffold_3	AUGUSTUS	intron	53439329	53443716	1.0	+	.	ID=g11828.t1.intron12;Parent=g11828.t1
HiC_scaffold_3	AUGUSTUS	exon	53443717	53443802	.	+	.	ID=g11828.t1.exon13;Parent=g11828.t1
HiC_scaffold_3	AUGUSTUS	CDS	53443717	53443802	1.0	+	0	ID=g11828.t1.CDS13;Parent=g11828.t1
HiC_scaffold_3	AUGUSTUS	intron	53443803	53450116	1.0	+	.	ID=g11828.t1.intron13;Parent=g11828.t1
HiC_scaffold_3	AUGUSTUS	exon	53450117	53450216	.	+	.	ID=g11828.t1.exon14;Parent=g11828.t1
HiC_scaffold_3	AUGUSTUS	CDS	53450117	53450216	1.0	+	1	ID=g11828.t1.CDS14;Parent=g11828.t1
HiC_scaffold_3	AUGUSTUS	intron	53450217	53451697	1.0	+	.	ID=g11828.t1.intron14;Parent=g11828.t1
HiC_scaffold_3	AUGUSTUS	exon	53451698	53451971	.	+	.	ID=g11828.t1.exon15;Parent=g11828.t1
HiC_scaffold_3	AUGUSTUS	CDS	53451698	53451971	1.0	+	0	ID=g11828.t1.CDS15;Parent=g11828.t1
HiC_scaffold_3	AUGUSTUS	intron	53451972	53452759	1.0	+	.	ID=g11828.t1.intron15;Parent=g11828.t1
HiC_scaffold_3	AUGUSTUS	exon	53452760	53452882	.	+	.	ID=g11828.t1.exon16;Parent=g11828.t1
HiC_scaffold_3	AUGUSTUS	CDS	53452760	53452882	1.0	+	2	ID=g11828.t1.CDS16;Parent=g11828.t1
HiC_scaffold_3	AUGUSTUS	intron	53452883	53456731	1.0	+	.	ID=g11828.t1.intron16;Parent=g11828.t1
HiC_scaffold_3	AUGUSTUS	exon	53456732	53456863	.	+	.	ID=g11828.t1.exon17;Parent=g11828.t1
HiC_scaffold_3	AUGUSTUS	CDS	53456732	53456863	1.0	+	2	ID=g11828.t1.CDS17;Parent=g11828.t1
HiC_scaffold_3	AUGUSTUS	intron	53456864	53462230	1.0	+	.	ID=g11828.t1.intron17;Parent=g11828.t1
HiC_scaffold_3	AUGUSTUS	exon	53462231	53462348	.	+	.	ID=g11828.t1.exon18;Parent=g11828.t1
HiC_scaffold_3	AUGUSTUS	CDS	53462231	53462348	1.0	+	2	ID=g11828.t1.CDS18;Parent=g11828.t1
HiC_scaffold_3	AUGUSTUS	intron	53462349	53463341	1.0	+	.	ID=g11828.t1.intron18;Parent=g11828.t1
HiC_scaffold_3	AUGUSTUS	exon	53463342	53463452	.	+	.	ID=g11828.t1.exon19;Parent=g11828.t1
HiC_scaffold_3	AUGUSTUS	CDS	53463342	53463452	1.0	+	1	ID=g11828.t1.CDS19;Parent=g11828.t1
HiC_scaffold_3	AUGUSTUS	intron	53463453	53463590	1.0	+	.	ID=g11828.t1.intron19;Parent=g11828.t1
HiC_scaffold_3	AUGUSTUS	exon	53463591	53463687	.	+	.	ID=g11828.t1.exon20;Parent=g11828.t1
HiC_scaffold_3	AUGUSTUS	CDS	53463591	53463687	1.0	+	1	ID=g11828.t1.CDS20;Parent=g11828.t1
HiC_scaffold_3	AUGUSTUS	intron	53463688	53465694	1.0	+	.	ID=g11828.t1.intron20;Parent=g11828.t1
HiC_scaffold_3	AUGUSTUS	exon	53465695	53465802	.	+	.	ID=g11828.t1.exon21;Parent=g11828.t1
HiC_scaffold_3	AUGUSTUS	CDS	53465695	53465802	1.0	+	0	ID=g11828.t1.CDS21;Parent=g11828.t1
HiC_scaffold_3	AUGUSTUS	intron	53465803	53467451	1.0	+	.	ID=g11828.t1.intron21;Parent=g11828.t1
HiC_scaffold_3	AUGUSTUS	exon	53467452	53467565	.	+	.	ID=g11828.t1.exon22;Parent=g11828.t1
HiC_scaffold_3	AUGUSTUS	CDS	53467452	53467565	1.0	+	0	ID=g11828.t1.CDS22;Parent=g11828.t1
HiC_scaffold_3	AUGUSTUS	intron	53467566	53467805	1.0	+	.	ID=g11828.t1.intron22;Parent=g11828.t1
HiC_scaffold_3	AUGUSTUS	exon	53467806	53467940	.	+	.	ID=g11828.t1.exon23;Parent=g11828.t1
HiC_scaffold_3	AUGUSTUS	CDS	53467806	53467940	1.0	+	0	ID=g11828.t1.CDS23;Parent=g11828.t1
HiC_scaffold_3	AUGUSTUS	intron	53467941	53469153	1.0	+	.	ID=g11828.t1.intron23;Parent=g11828.t1
HiC_scaffold_3	AUGUSTUS	exon	53469154	53469317	.	+	.	ID=g11828.t1.exon24;Parent=g11828.t1
HiC_scaffold_3	AUGUSTUS	CDS	53469154	53469317	1.0	+	0	ID=g11828.t1.CDS24;Parent=g11828.t1
HiC_scaffold_3	AUGUSTUS	intron	53469318	53473374	1.0	+	.	ID=g11828.t1.intron24;Parent=g11828.t1
HiC_scaffold_3	AUGUSTUS	exon	53473375	53473480	.	+	.	ID=g11828.t1.exon25;Parent=g11828.t1
HiC_scaffold_3	AUGUSTUS	CDS	53473375	53473480	1.0	+	1	ID=g11828.t1.CDS25;Parent=g11828.t1
HiC_scaffold_3	AUGUSTUS	intron	53473481	53475085	1.0	+	.	ID=g11828.t1.intron25;Parent=g11828.t1
HiC_scaffold_3	AUGUSTUS	exon	53475086	53475178	.	+	.	ID=g11828.t1.exon26;Parent=g11828.t1
HiC_scaffold_3	AUGUSTUS	CDS	53475086	53475178	1.0	+	0	ID=g11828.t1.CDS26;Parent=g11828.t1
HiC_scaffold_3	AUGUSTUS	intron	53475179	53478125	1.0	+	.	ID=g11828.t1.intron26;Parent=g11828.t1
HiC_scaffold_3	AUGUSTUS	exon	53478126	53478245	.	+	.	ID=g11828.t1.exon27;Parent=g11828.t1
HiC_scaffold_3	AUGUSTUS	CDS	53478126	53478245	1.0	+	0	ID=g11828.t1.CDS27;Parent=g11828.t1
HiC_scaffold_3	AUGUSTUS	intron	53478246	53478578	1.0	+	.	ID=g11828.t1.intron27;Parent=g11828.t1
HiC_scaffold_3	AUGUSTUS	exon	53478579	53478687	.	+	.	ID=g11828.t1.exon28;Parent=g11828.t1
HiC_scaffold_3	AUGUSTUS	CDS	53478579	53478687	1.0	+	0	ID=g11828.t1.CDS28;Parent=g11828.t1
HiC_scaffold_3	AUGUSTUS	intron	53478688	53480358	1.0	+	.	ID=g11828.t1.intron28;Parent=g11828.t1
HiC_scaffold_3	AUGUSTUS	exon	53480359	53480489	.	+	.	ID=g11828.t1.exon29;Parent=g11828.t1
HiC_scaffold_3	AUGUSTUS	CDS	53480359	53480489	1.0	+	2	ID=g11828.t1.CDS29;Parent=g11828.t1
HiC_scaffold_3	AUGUSTUS	intron	53480490	53485692	1.0	+	.	ID=g11828.t1.intron29;Parent=g11828.t1
HiC_scaffold_3	AUGUSTUS	exon	53485693	53485782	.	+	.	ID=g11828.t1.exon30;Parent=g11828.t1
HiC_scaffold_3	AUGUSTUS	CDS	53485693	53485782	1.0	+	0	ID=g11828.t1.CDS30;Parent=g11828.t1
HiC_scaffold_3	AUGUSTUS	stop_codon	53485780	53485782	.	+	0	ID=g11828.t1.stop1;Parent=g11828.t1
HiC_scaffold_3	GeneMark.hmm3	start_codon	53518965	53518967	.	+	0	ID=g11829.t2.start1;Parent=g11829.t2
HiC_scaffold_3	GeneMark.hmm3	CDS	53518965	53519112	.	+	0	ID=g11829.t2.CDS1;Parent=g11829.t2
HiC_scaffold_3	GeneMark.hmm3	exon	53518965	53519112	.	+	0	ID=g11829.t2.exon1;Parent=g11829.t2
HiC_scaffold_3	AUGUSTUS	gene	53518965	53565524	.	+	.	ID=g11829
HiC_scaffold_3	GeneMark.hmm3	mRNA	53518965	53565524	.	+	.	ID=g11829.t2;Parent=g11829;em_target=9668.ENSMPUP00000001738;em_score=4138.2;em_evalue=0.0;em_tcov=.;em_OGs=2C9ZK@1|root,2QRN4@2759|Eukaryota,38GYQ@33154|Opisthokonta,3BGGF@33208|Metazoa,3CTHJ@33213|Bilateria,483CY@7711|Chordata,497R7@7742|Vertebrata,3JF7P@40674|Mammalia,3ERSJ@33554|Carnivora;em_COG_cat=S;em_desc=anchor protein 11;em_max_annot_lvl=33208|Metazoa;em_Preferred_name=AKAP11;em_KEGG_ko=ko:K16527;em_BRITE=ko00000,ko01009;em_GOs=GO:0003674,GO:0005198,GO:0005488,GO:0005515,GO:0005575,GO:0005622,GO:0005623,GO:0005634,GO:0005730,GO:0005737,GO:0005777,GO:0005815,GO:0005829,GO:0005856,GO:0005886,GO:0007154,GO:0007165,GO:0008150,GO:0008157,GO:0009966,GO:0009987,GO:0010646,GO:0010738,GO:0015630,GO:0016020,GO:0019207,GO:0019220,GO:0019222,GO:0019899,GO:0019900,GO:0019901,GO:0019902,GO:0019903,GO:0023051,GO:0023052,GO:0030234,GO:0031323,GO:0031974,GO:0031981,GO:0032947,GO:0032991,GO:0034236,GO:0034237,GO:0035556,GO:0042325,GO:0042579,GO:0043226,GO:0043227,GO:0043228,GO:0043229,GO:0043231,GO:0043232,GO:0043233,GO:0044422,GO:0044424,GO:0044428,GO:0044430,GO:0044444,GO:0044446,GO:0044464,GO:0048583,GO:0050789,GO:0050790,GO:0050794,GO:0050896,GO:0051018,GO:0051174,GO:0051716,GO:0065007,GO:0065009,GO:0070013,GO:0071944,GO:0098772,GO:1902531;em_PFAMs=AKAP_110
HiC_scaffold_3	GeneMark.hmm3	intron	53519113	53532985	.	+	1	ID=g11829.t2.intron1;Parent=g11829.t2
HiC_scaffold_3	GeneMark.hmm3	CDS	53532986	53533095	.	+	2	ID=g11829.t2.CDS2;Parent=g11829.t2
HiC_scaffold_3	GeneMark.hmm3	exon	53532986	53533095	.	+	2	ID=g11829.t2.exon2;Parent=g11829.t2
HiC_scaffold_3	AUGUSTUS	start_codon	53533036	53533038	.	+	0	ID=g11829.t1.start1;Parent=g11829.t1
HiC_scaffold_3	AUGUSTUS	exon	53533036	53533095	.	+	.	ID=g11829.t1.exon1;Parent=g11829.t1
HiC_scaffold_3	AUGUSTUS	CDS	53533036	53533095	1.0	+	0	ID=g11829.t1.CDS1;Parent=g11829.t1
HiC_scaffold_3	AUGUSTUS	mRNA	53533036	53565524	1.0	+	.	ID=g11829.t1;Parent=g11829;em_target=9668.ENSMPUP00000001738;em_score=4138.3;em_evalue=0.0;em_tcov=.;em_OGs=2C9ZK@1|root,2QRN4@2759|Eukaryota,38GYQ@33154|Opisthokonta,3BGGF@33208|Metazoa,3CTHJ@33213|Bilateria,483CY@7711|Chordata,497R7@7742|Vertebrata,3JF7P@40674|Mammalia,3ERSJ@33554|Carnivora;em_COG_cat=S;em_desc=anchor protein 11;em_max_annot_lvl=33208|Metazoa;em_Preferred_name=AKAP11;em_KEGG_ko=ko:K16527;em_BRITE=ko00000,ko01009;em_GOs=GO:0003674,GO:0005198,GO:0005488,GO:0005515,GO:0005575,GO:0005622,GO:0005623,GO:0005634,GO:0005730,GO:0005737,GO:0005777,GO:0005815,GO:0005829,GO:0005856,GO:0005886,GO:0007154,GO:0007165,GO:0008150,GO:0008157,GO:0009966,GO:0009987,GO:0010646,GO:0010738,GO:0015630,GO:0016020,GO:0019207,GO:0019220,GO:0019222,GO:0019899,GO:0019900,GO:0019901,GO:0019902,GO:0019903,GO:0023051,GO:0023052,GO:0030234,GO:0031323,GO:0031974,GO:0031981,GO:0032947,GO:0032991,GO:0034236,GO:0034237,GO:0035556,GO:0042325,GO:0042579,GO:0043226,GO:0043227,GO:0043228,GO:0043229,GO:0043231,GO:0043232,GO:0043233,GO:0044422,GO:0044424,GO:0044428,GO:0044430,GO:0044444,GO:0044446,GO:0044464,GO:0048583,GO:0050789,GO:0050790,GO:0050794,GO:0050896,GO:0051018,GO:0051174,GO:0051716,GO:0065007,GO:0065009,GO:0070013,GO:0071944,GO:0098772,GO:1902531;em_PFAMs=AKAP_110
HiC_scaffold_3	GeneMark.hmm3	intron	53533096	53537785	.	+	0	ID=g11829.t2.intron2;Parent=g11829.t2
HiC_scaffold_3	AUGUSTUS	intron	53533096	53537785	1.0	+	.	ID=g11829.t1.intron1;Parent=g11829.t1
HiC_scaffold_3	AUGUSTUS	exon	53537786	53537902	.	+	.	ID=g11829.t1.exon2;Parent=g11829.t1
HiC_scaffold_3	GeneMark.hmm3	CDS	53537786	53537902	.	+	0	ID=g11829.t2.CDS3;Parent=g11829.t2
HiC_scaffold_3	GeneMark.hmm3	exon	53537786	53537902	.	+	0	ID=g11829.t2.exon3;Parent=g11829.t2
HiC_scaffold_3	AUGUSTUS	CDS	53537786	53537902	1.0	+	0	ID=g11829.t1.CDS2;Parent=g11829.t1
HiC_scaffold_3	GeneMark.hmm3	intron	53537903	53541137	.	+	0	ID=g11829.t2.intron3;Parent=g11829.t2
HiC_scaffold_3	AUGUSTUS	intron	53537903	53541137	1.0	+	.	ID=g11829.t1.intron2;Parent=g11829.t1
HiC_scaffold_3	AUGUSTUS	exon	53541138	53541185	.	+	.	ID=g11829.t1.exon3;Parent=g11829.t1
HiC_scaffold_3	GeneMark.hmm3	CDS	53541138	53541185	.	+	0	ID=g11829.t2.CDS4;Parent=g11829.t2
HiC_scaffold_3	GeneMark.hmm3	exon	53541138	53541185	.	+	0	ID=g11829.t2.exon4;Parent=g11829.t2
HiC_scaffold_3	AUGUSTUS	CDS	53541138	53541185	1.0	+	0	ID=g11829.t1.CDS3;Parent=g11829.t1
HiC_scaffold_3	GeneMark.hmm3	intron	53541186	53542806	.	+	0	ID=g11829.t2.intron4;Parent=g11829.t2
HiC_scaffold_3	AUGUSTUS	intron	53541186	53542806	1.0	+	.	ID=g11829.t1.intron3;Parent=g11829.t1
HiC_scaffold_3	AUGUSTUS	exon	53542807	53542941	.	+	.	ID=g11829.t1.exon4;Parent=g11829.t1
HiC_scaffold_3	GeneMark.hmm3	CDS	53542807	53542941	.	+	0	ID=g11829.t2.CDS5;Parent=g11829.t2
HiC_scaffold_3	GeneMark.hmm3	exon	53542807	53542941	.	+	0	ID=g11829.t2.exon5;Parent=g11829.t2
HiC_scaffold_3	AUGUSTUS	CDS	53542807	53542941	1.0	+	0	ID=g11829.t1.CDS4;Parent=g11829.t1
HiC_scaffold_3	GeneMark.hmm3	intron	53542942	53544309	.	+	0	ID=g11829.t2.intron5;Parent=g11829.t2
HiC_scaffold_3	AUGUSTUS	intron	53542942	53544309	1.0	+	.	ID=g11829.t1.intron4;Parent=g11829.t1
HiC_scaffold_3	AUGUSTUS	exon	53544310	53544574	.	+	.	ID=g11829.t1.exon5;Parent=g11829.t1
HiC_scaffold_3	GeneMark.hmm3	CDS	53544310	53544574	.	+	0	ID=g11829.t2.CDS6;Parent=g11829.t2
HiC_scaffold_3	GeneMark.hmm3	exon	53544310	53544574	.	+	0	ID=g11829.t2.exon6;Parent=g11829.t2
HiC_scaffold_3	AUGUSTUS	CDS	53544310	53544574	1.0	+	0	ID=g11829.t1.CDS5;Parent=g11829.t1
HiC_scaffold_3	GeneMark.hmm3	intron	53544575	53545143	.	+	1	ID=g11829.t2.intron6;Parent=g11829.t2
HiC_scaffold_3	AUGUSTUS	intron	53544575	53545143	1.0	+	.	ID=g11829.t1.intron5;Parent=g11829.t1
HiC_scaffold_3	AUGUSTUS	exon	53545144	53549656	.	+	.	ID=g11829.t1.exon6;Parent=g11829.t1
HiC_scaffold_3	GeneMark.hmm3	CDS	53545144	53549656	.	+	2	ID=g11829.t2.CDS7;Parent=g11829.t2
HiC_scaffold_3	GeneMark.hmm3	exon	53545144	53549656	.	+	2	ID=g11829.t2.exon7;Parent=g11829.t2
HiC_scaffold_3	AUGUSTUS	CDS	53545144	53549656	1.0	+	2	ID=g11829.t1.CDS6;Parent=g11829.t1
HiC_scaffold_3	GeneMark.hmm3	intron	53549657	53553488	.	+	2	ID=g11829.t2.intron7;Parent=g11829.t2
HiC_scaffold_3	AUGUSTUS	intron	53549657	53553488	1.0	+	.	ID=g11829.t1.intron6;Parent=g11829.t1
HiC_scaffold_3	AUGUSTUS	exon	53553489	53553644	.	+	.	ID=g11829.t1.exon7;Parent=g11829.t1
HiC_scaffold_3	GeneMark.hmm3	CDS	53553489	53553644	.	+	1	ID=g11829.t2.CDS8;Parent=g11829.t2
HiC_scaffold_3	GeneMark.hmm3	exon	53553489	53553644	.	+	1	ID=g11829.t2.exon8;Parent=g11829.t2
HiC_scaffold_3	AUGUSTUS	CDS	53553489	53553644	1.0	+	1	ID=g11829.t1.CDS7;Parent=g11829.t1
HiC_scaffold_3	GeneMark.hmm3	intron	53553645	53558772	.	+	2	ID=g11829.t2.intron8;Parent=g11829.t2
HiC_scaffold_3	AUGUSTUS	intron	53553645	53558772	1.0	+	.	ID=g11829.t1.intron7;Parent=g11829.t1
HiC_scaffold_3	AUGUSTUS	exon	53558773	53558856	.	+	.	ID=g11829.t1.exon8;Parent=g11829.t1
HiC_scaffold_3	GeneMark.hmm3	CDS	53558773	53558856	.	+	1	ID=g11829.t2.CDS9;Parent=g11829.t2
HiC_scaffold_3	GeneMark.hmm3	exon	53558773	53558856	.	+	1	ID=g11829.t2.exon9;Parent=g11829.t2
HiC_scaffold_3	AUGUSTUS	CDS	53558773	53558856	1.0	+	1	ID=g11829.t1.CDS8;Parent=g11829.t1
HiC_scaffold_3	GeneMark.hmm3	intron	53558857	53559634	.	+	2	ID=g11829.t2.intron9;Parent=g11829.t2
HiC_scaffold_3	AUGUSTUS	intron	53558857	53559634	1.0	+	.	ID=g11829.t1.intron8;Parent=g11829.t1
HiC_scaffold_3	AUGUSTUS	exon	53559635	53559681	.	+	.	ID=g11829.t1.exon9;Parent=g11829.t1
HiC_scaffold_3	GeneMark.hmm3	CDS	53559635	53559681	.	+	1	ID=g11829.t2.CDS10;Parent=g11829.t2
HiC_scaffold_3	GeneMark.hmm3	exon	53559635	53559681	.	+	1	ID=g11829.t2.exon10;Parent=g11829.t2
HiC_scaffold_3	AUGUSTUS	CDS	53559635	53559681	1.0	+	1	ID=g11829.t1.CDS9;Parent=g11829.t1
HiC_scaffold_3	GeneMark.hmm3	intron	53559682	53562626	.	+	1	ID=g11829.t2.intron10;Parent=g11829.t2
HiC_scaffold_3	AUGUSTUS	intron	53559682	53562626	1.0	+	.	ID=g11829.t1.intron9;Parent=g11829.t1
HiC_scaffold_3	AUGUSTUS	exon	53562627	53562787	.	+	.	ID=g11829.t1.exon10;Parent=g11829.t1
HiC_scaffold_3	GeneMark.hmm3	CDS	53562627	53562787	.	+	2	ID=g11829.t2.CDS11;Parent=g11829.t2
HiC_scaffold_3	GeneMark.hmm3	exon	53562627	53562787	.	+	2	ID=g11829.t2.exon11;Parent=g11829.t2
HiC_scaffold_3	AUGUSTUS	CDS	53562627	53562787	1.0	+	2	ID=g11829.t1.CDS10;Parent=g11829.t1
HiC_scaffold_3	GeneMark.hmm3	intron	53562788	53565383	.	+	0	ID=g11829.t2.intron11;Parent=g11829.t2
HiC_scaffold_3	AUGUSTUS	intron	53562788	53565383	1.0	+	.	ID=g11829.t1.intron10;Parent=g11829.t1
HiC_scaffold_3	AUGUSTUS	exon	53565384	53565524	.	+	.	ID=g11829.t1.exon11;Parent=g11829.t1
HiC_scaffold_3	GeneMark.hmm3	CDS	53565384	53565524	.	+	0	ID=g11829.t2.CDS12;Parent=g11829.t2
HiC_scaffold_3	GeneMark.hmm3	exon	53565384	53565524	.	+	0	ID=g11829.t2.exon12;Parent=g11829.t2
HiC_scaffold_3	AUGUSTUS	CDS	53565384	53565524	1.0	+	0	ID=g11829.t1.CDS11;Parent=g11829.t1
HiC_scaffold_3	AUGUSTUS	stop_codon	53565522	53565524	.	+	0	ID=g11829.t1.stop1;Parent=g11829.t1
HiC_scaffold_3	GeneMark.hmm3	stop_codon	53565522	53565524	.	+	0	ID=g11829.t2.stop1;Parent=g11829.t2
HiC_scaffold_3	AUGUSTUS	start_codon	53773252	53773254	.	+	0	ID=g11830.t1.start1;Parent=g11830.t1
HiC_scaffold_3	AUGUSTUS	exon	53773252	53773482	.	+	.	ID=g11830.t1.exon1;Parent=g11830.t1
HiC_scaffold_3	AUGUSTUS	CDS	53773252	53773482	1.0	+	0	ID=g11830.t1.CDS1;Parent=g11830.t1
HiC_scaffold_3	AUGUSTUS	gene	53773252	53804254	.	+	.	ID=g11830
HiC_scaffold_3	AUGUSTUS	mRNA	53773252	53804254	1.0	+	.	ID=g11830.t1;Parent=g11830;em_target=9668.ENSMPUP00000001699;em_score=735.3;em_evalue=2.9e-224;em_tcov=.;em_OGs=28HSF@1|root,2R8MX@2759|Eukaryota,39SFU@33154|Opisthokonta,3BDWH@33208|Metazoa,3CWPS@33213|Bilateria,488KU@7711|Chordata,493I2@7742|Vertebrata,3J77T@40674|Mammalia,3EFQI@33554|Carnivora;em_COG_cat=S;em_desc=Tumor necrosis factor (ligand) superfamily, member;em_max_annot_lvl=33208|Metazoa;em_Preferred_name=TNFSF11;em_KEGG_ko=ko:K05473;em_KEGG_Pathway=ko04060,ko04064,ko04380,ko04917,ko05224,ko05323,map04060,map04064,map04380,map04917,map05224,map05323;em_BRITE=ko00000,ko00001,ko04052,ko04090;em_PFAMs=TNF;em_GOs=GO:0000165,GO:0000187,GO:0001501,GO:0001503,GO:0001894,GO:0001932,GO:0001934,GO:0002158,GO:0002376,GO:0002520,GO:0002521,GO:0002548,GO:0002573,GO:0002673,GO:0002675,GO:0002682,GO:0002684,GO:0002694,GO:0002696,GO:0002761,GO:0002763,GO:0002791,GO:0002793,GO:0003674,GO:0005102,GO:0005125,GO:0005126,GO:0005164,GO:0005488,GO:0005515,GO:0005575,GO:0005576,GO:0005622,GO:0005623,GO:0005737,GO:0005886,GO:0005887,GO:0006355,GO:0006357,GO:0006464,GO:0006468,GO:0006793,GO:0006796,GO:0006807,GO:0006928,GO:0006935,GO:0006950,GO:0006955,GO:0007154,GO:0007165,GO:0007166,GO:0007254,GO:0007257,GO:0007267,GO:0007275,GO:0008150,GO:0008152,GO:0008283,GO:0009314,GO:0009605,GO:0009628,GO:0009653,GO:0009887,GO:0009888,GO:0009889,GO:0009891,GO:0009893,GO:0009966,GO:0009967,GO:0009987,GO:0010033,GO:0010468,GO:0010469,GO:0010556,GO:0010557,GO:0010562,GO:0010604,GO:0010628,GO:0010646,GO:0010647,GO:0010720,GO:0010817,GO:0016020,GO:0016021,GO:0016043,GO:0016310,GO:0016477,GO:0019219,GO:0019220,GO:0019221,GO:0019222,GO:0019538,GO:0019722,GO:0019932,GO:0022407,GO:0022409,GO:0022607,GO:0023014,GO:0023051,GO:0023052,GO:0023056,GO:0030097,GO:0030099,GO:0030154,GO:0030155,GO:0030316,GO:0030545,GO:0030595,GO:0030879,GO:0031098,GO:0031224,GO:0031226,GO:0031323,GO:0031325,GO:0031326,GO:0031328,GO:0031347,GO:0031349,GO:0031399,GO:0031401,GO:0031620,GO:0031622,GO:0031650,GO:0031652,GO:0032101,GO:0032103,GO:0032147,GO:0032268,GO:0032270,GO:0032303,GO:0032305,GO:0032306,GO:0032308,GO:0032368,GO:0032370,GO:0032501,GO:0032502,GO:0032813,GO:0032872,GO:0032874,GO:0032879,GO:0032890,GO:0032892,GO:0033209,GO:0033554,GO:0033598,GO:0033674,GO:0034097,GO:0034103,GO:0034105,GO:0034110,GO:0034112,GO:0034612,GO:0035556,GO:0035902,GO:0036035,GO:0036211,GO:0038001,GO:0040011,GO:0042221,GO:0042325,GO:0042327,GO:0042330,GO:0042476,GO:0042592,GO:0043085,GO:0043122,GO:0043123,GO:0043170,GO:0043269,GO:0043270,GO:0043397,GO:0043405,GO:0043406,GO:0043408,GO:0043410,GO:0043412,GO:0043506,GO:0043507,GO:0043549,GO:0043933,GO:0044070,GO:0044085,GO:0044093,GO:0044237,GO:0044238,GO:0044260,GO:0044267,GO:0044424,GO:0044425,GO:0044459,GO:0044464,GO:0044691,GO:0045124,GO:0045453,GO:0045595,GO:0045597,GO:0045637,GO:0045639,GO:0045670,GO:0045672,GO:0045780,GO:0045785,GO:0045859,GO:0045860,GO:0045893,GO:0045935,GO:0045937,GO:0045944,GO:0046328,GO:0046330,GO:0046849,GO:0046850,GO:0046852,GO:0046883,GO:0046887,GO:0048018,GO:0048468,GO:0048513,GO:0048518,GO:0048522,GO:0048534,GO:0048535,GO:0048583,GO:0048584,GO:0048731,GO:0048732,GO:0048771,GO:0048856,GO:0048869,GO:0048870,GO:0048871,GO:0048878,GO:0050673,GO:0050727,GO:0050729,GO:0050789,GO:0050790,GO:0050793,GO:0050794,GO:0050801,GO:0050863,GO:0050865,GO:0050867,GO:0050870,GO:0050896,GO:0050900,GO:0051046,GO:0051047,GO:0051049,GO:0051050,GO:0051090,GO:0051091,GO:0051092,GO:0051094,GO:0051171,GO:0051173,GO:0051174,GO:0051179,GO:0051239,GO:0051240,GO:0051246,GO:0051247,GO:0051249,GO:0051251,GO:0051252,GO:0051254,GO:0051259,GO:0051260,GO:0051338,GO:0051347,GO:0051403,GO:0051466,GO:0051588,GO:0051590,GO:0051674,GO:0051716,GO:0051896,GO:0051897,GO:0055065,GO:0055074,GO:0055080,GO:0060249,GO:0060255,GO:0060284,GO:0060326,GO:0060348,GO:0060429,GO:0060749,GO:0061180,GO:0061377,GO:0061515,GO:0065003,GO:0065007,GO:0065008,GO:0065009,GO:0070302,GO:0070304,GO:0070371,GO:0070372,GO:0070374,GO:0070661,GO:0070887,GO:0071310,GO:0071345,GO:0071356,GO:0071674,GO:0071704,GO:0071812,GO:0071840,GO:0071847,GO:0071848,GO:0071900,GO:0071902,GO:0071944,GO:0072507,GO:0080090,GO:0080134,GO:0080135,GO:0090087,GO:0090276,GO:0090277,GO:0097529,GO:0098751,GO:0098771,GO:0098772,GO:1901564,GO:1902105,GO:1902107,GO:1902531,GO:1902533,GO:1902680,GO:1903010,GO:1903012,GO:1903037,GO:1903039,GO:1903506,GO:1903508,GO:1903530,GO:1903532,GO:1903706,GO:1903708,GO:1903793,GO:1905952,GO:1905954,GO:1990823,GO:1990830,GO:2000026,GO:2000112,GO:2000191,GO:2000193,GO:2001141,GO:2001204,GO:2001206
HiC_scaffold_3	AUGUSTUS	intron	53773483	53780405	1.0	+	.	ID=g11830.t1.intron1;Parent=g11830.t1
HiC_scaffold_3	AUGUSTUS	exon	53780406	53780573	.	+	.	ID=g11830.t1.exon2;Parent=g11830.t1
HiC_scaffold_3	AUGUSTUS	CDS	53780406	53780573	1.0	+	0	ID=g11830.t1.CDS2;Parent=g11830.t1
HiC_scaffold_3	AUGUSTUS	intron	53780574	53799630	1.0	+	.	ID=g11830.t1.intron2;Parent=g11830.t1
HiC_scaffold_3	AUGUSTUS	exon	53799631	53799673	.	+	.	ID=g11830.t1.exon3;Parent=g11830.t1
HiC_scaffold_3	AUGUSTUS	CDS	53799631	53799673	1.0	+	0	ID=g11830.t1.CDS3;Parent=g11830.t1
HiC_scaffold_3	AUGUSTUS	intron	53799674	53799753	1.0	+	.	ID=g11830.t1.intron3;Parent=g11830.t1
HiC_scaffold_3	AUGUSTUS	exon	53799754	53799852	.	+	.	ID=g11830.t1.exon4;Parent=g11830.t1
HiC_scaffold_3	AUGUSTUS	CDS	53799754	53799852	1.0	+	2	ID=g11830.t1.CDS4;Parent=g11830.t1
HiC_scaffold_3	AUGUSTUS	intron	53799853	53803832	1.0	+	.	ID=g11830.t1.intron4;Parent=g11830.t1
HiC_scaffold_3	AUGUSTUS	exon	53803833	53804254	.	+	.	ID=g11830.t1.exon5;Parent=g11830.t1
HiC_scaffold_3	AUGUSTUS	CDS	53803833	53804254	1.0	+	2	ID=g11830.t1.CDS5;Parent=g11830.t1
HiC_scaffold_3	AUGUSTUS	stop_codon	53804252	53804254	.	+	0	ID=g11830.t1.stop1;Parent=g11830.t1
HiC_scaffold_3	AUGUSTUS	start_codon	53956973	53956975	.	+	0	ID=g11831.t2.start1;Parent=g11831.t2
HiC_scaffold_3	AUGUSTUS	exon	53956973	53957035	.	+	.	ID=g11831.t2.exon1;Parent=g11831.t2
HiC_scaffold_3	AUGUSTUS	CDS	53956973	53957035	0.86	+	0	ID=g11831.t2.CDS1;Parent=g11831.t2
HiC_scaffold_3	AUGUSTUS	gene	53956973	53967383	.	+	.	ID=g11831
HiC_scaffold_3	AUGUSTUS	mRNA	53956973	53967383	.	+	.	ID=g11831.t2;Parent=g11831;em_target=9668.ENSMPUP00000001695;em_score=203.9;em_evalue=6.1e-63;em_tcov=.;em_OGs=2E3X3@1|root,2SAWN@2759|Eukaryota,3A55T@33154|Opisthokonta,3BRHN@33208|Metazoa,3D889@33213|Bilateria,48FEI@7711|Chordata,49C2A@7742|Vertebrata,3JHF1@40674|Mammalia,3EVK6@33554|Carnivora;em_COG_cat=S;em_desc=Family with sequence similarity 216 member B;em_max_annot_lvl=33208|Metazoa;em_Preferred_name=FAM216B;em_PFAMs=FAM216B
HiC_scaffold_3	AUGUSTUS	intron	53957036	53959631	0.86	+	.	ID=g11831.t2.intron1;Parent=g11831.t2
HiC_scaffold_3	AUGUSTUS	exon	53959632	53959745	.	+	.	ID=g11831.t2.exon2;Parent=g11831.t2
HiC_scaffold_3	AUGUSTUS	CDS	53959632	53959745	1.0	+	0	ID=g11831.t2.CDS2;Parent=g11831.t2
HiC_scaffold_3	AUGUSTUS	intron	53959746	53965403	1.0	+	.	ID=g11831.t2.intron2;Parent=g11831.t2
HiC_scaffold_3	AUGUSTUS	start_codon	53961394	53961396	.	+	0	ID=g11831.t1.start1;Parent=g11831.t1
HiC_scaffold_3	AUGUSTUS	exon	53961394	53961498	.	+	.	ID=g11831.t1.exon1;Parent=g11831.t1
HiC_scaffold_3	AUGUSTUS	CDS	53961394	53961498	1.0	+	0	ID=g11831.t1.CDS1;Parent=g11831.t1
HiC_scaffold_3	AUGUSTUS	mRNA	53961394	53967383	1.0	+	.	ID=g11831.t1;Parent=g11831;em_target=9668.ENSMPUP00000001695;em_score=282.1;em_evalue=2.9e-87;em_tcov=.;em_OGs=2E3X3@1|root,2SAWN@2759|Eukaryota,3A55T@33154|Opisthokonta,3BRHN@33208|Metazoa,3D889@33213|Bilateria,48FEI@7711|Chordata,49C2A@7742|Vertebrata,3JHF1@40674|Mammalia,3EVK6@33554|Carnivora;em_COG_cat=S;em_desc=Family with sequence similarity 216 member B;em_max_annot_lvl=33208|Metazoa;em_Preferred_name=FAM216B;em_PFAMs=FAM216B
HiC_scaffold_3	AUGUSTUS	intron	53961499	53965403	1.0	+	.	ID=g11831.t1.intron1;Parent=g11831.t1
HiC_scaffold_3	AUGUSTUS	exon	53965404	53965524	.	+	.	ID=g11831.t1.exon2;Parent=g11831.t1
HiC_scaffold_3	AUGUSTUS	exon	53965404	53965524	.	+	.	ID=g11831.t2.exon3;Parent=g11831.t2
HiC_scaffold_3	AUGUSTUS	CDS	53965404	53965524	1.0	+	0	ID=g11831.t1.CDS2;Parent=g11831.t1
HiC_scaffold_3	AUGUSTUS	CDS	53965404	53965524	1.0	+	0	ID=g11831.t2.CDS3;Parent=g11831.t2
HiC_scaffold_3	AUGUSTUS	intron	53965525	53967183	1.0	+	.	ID=g11831.t1.intron2;Parent=g11831.t1
HiC_scaffold_3	AUGUSTUS	intron	53965525	53967183	1.0	+	.	ID=g11831.t2.intron3;Parent=g11831.t2
HiC_scaffold_3	AUGUSTUS	exon	53967184	53967383	.	+	.	ID=g11831.t1.exon3;Parent=g11831.t1
HiC_scaffold_3	AUGUSTUS	exon	53967184	53967383	.	+	.	ID=g11831.t2.exon4;Parent=g11831.t2
HiC_scaffold_3	AUGUSTUS	CDS	53967184	53967383	1.0	+	2	ID=g11831.t1.CDS3;Parent=g11831.t1
HiC_scaffold_3	AUGUSTUS	CDS	53967184	53967383	1.0	+	2	ID=g11831.t2.CDS4;Parent=g11831.t2
HiC_scaffold_3	AUGUSTUS	stop_codon	53967381	53967383	.	+	0	ID=g11831.t1.stop1;Parent=g11831.t1
HiC_scaffold_3	AUGUSTUS	stop_codon	53967381	53967383	.	+	0	ID=g11831.t2.stop1;Parent=g11831.t2
HiC_scaffold_3	AUGUSTUS	stop_codon	54071008	54071010	.	-	0	ID=g11832.t1.stop1;Parent=g11832.t1
HiC_scaffold_3	AUGUSTUS	exon	54071008	54071016	.	-	.	ID=g11832.t1.exon1;Parent=g11832.t1
HiC_scaffold_3	AUGUSTUS	CDS	54071008	54071016	1.0	-	0	ID=g11832.t1.CDS1;Parent=g11832.t1
HiC_scaffold_3	AUGUSTUS	gene	54071008	54156150	.	-	.	ID=g11832
HiC_scaffold_3	AUGUSTUS	mRNA	54071008	54156150	1.0	-	.	ID=g11832.t1;Parent=g11832;em_target=61853.ENSNLEP00000002091;em_score=456.1;em_evalue=8.8e-140;em_tcov=.;em_OGs=2AMQH@1|root,2S1G2@2759|Eukaryota,39WD8@33154|Opisthokonta,3BKB0@33208|Metazoa,3D7Y2@33213|Bilateria,48RTT@7711|Chordata,49N7A@7742|Vertebrata,3JNXC@40674|Mammalia,35PBQ@314146|Euarchontoglires,4MHQH@9443|Primates;em_COG_cat=S;em_desc=Epithelial stromal interaction 1;em_max_annot_lvl=33208|Metazoa;em_Preferred_name=EPSTI1;em_PFAMs=
HiC_scaffold_3	AUGUSTUS	intron	54071017	54077573	1.0	-	.	ID=g11832.t1.intron1;Parent=g11832.t1
HiC_scaffold_3	AUGUSTUS	exon	54077574	54077673	.	-	.	ID=g11832.t1.exon2;Parent=g11832.t1
HiC_scaffold_3	AUGUSTUS	CDS	54077574	54077673	1.0	-	1	ID=g11832.t1.CDS2;Parent=g11832.t1
HiC_scaffold_3	AUGUSTUS	intron	54077674	54081979	1.0	-	.	ID=g11832.t1.intron2;Parent=g11832.t1
HiC_scaffold_3	AUGUSTUS	exon	54081980	54082053	.	-	.	ID=g11832.t1.exon3;Parent=g11832.t1
HiC_scaffold_3	AUGUSTUS	CDS	54081980	54082053	1.0	-	0	ID=g11832.t1.CDS3;Parent=g11832.t1
HiC_scaffold_3	AUGUSTUS	intron	54082054	54096192	1.0	-	.	ID=g11832.t1.intron3;Parent=g11832.t1
HiC_scaffold_3	AUGUSTUS	exon	54096193	54096276	.	-	.	ID=g11832.t1.exon4;Parent=g11832.t1
HiC_scaffold_3	AUGUSTUS	CDS	54096193	54096276	1.0	-	0	ID=g11832.t1.CDS4;Parent=g11832.t1
HiC_scaffold_3	AUGUSTUS	intron	54096277	54106525	1.0	-	.	ID=g11832.t1.intron4;Parent=g11832.t1
HiC_scaffold_3	AUGUSTUS	exon	54106526	54106619	.	-	.	ID=g11832.t1.exon5;Parent=g11832.t1
HiC_scaffold_3	AUGUSTUS	CDS	54106526	54106619	1.0	-	1	ID=g11832.t1.CDS5;Parent=g11832.t1
HiC_scaffold_3	AUGUSTUS	intron	54106620	54122464	1.0	-	.	ID=g11832.t1.intron5;Parent=g11832.t1
HiC_scaffold_3	AUGUSTUS	exon	54122465	54122538	.	-	.	ID=g11832.t1.exon6;Parent=g11832.t1
HiC_scaffold_3	AUGUSTUS	CDS	54122465	54122538	1.0	-	0	ID=g11832.t1.CDS6;Parent=g11832.t1
HiC_scaffold_3	AUGUSTUS	intron	54122539	54132594	1.0	-	.	ID=g11832.t1.intron6;Parent=g11832.t1
HiC_scaffold_3	AUGUSTUS	exon	54132595	54132678	.	-	.	ID=g11832.t1.exon7;Parent=g11832.t1
HiC_scaffold_3	AUGUSTUS	CDS	54132595	54132678	1.0	-	0	ID=g11832.t1.CDS7;Parent=g11832.t1
HiC_scaffold_3	AUGUSTUS	intron	54132679	54133562	1.0	-	.	ID=g11832.t1.intron7;Parent=g11832.t1
HiC_scaffold_3	AUGUSTUS	exon	54133563	54133636	.	-	.	ID=g11832.t1.exon8;Parent=g11832.t1
HiC_scaffold_3	AUGUSTUS	CDS	54133563	54133636	1.0	-	2	ID=g11832.t1.CDS8;Parent=g11832.t1
HiC_scaffold_3	AUGUSTUS	intron	54133637	54136873	1.0	-	.	ID=g11832.t1.intron8;Parent=g11832.t1
HiC_scaffold_3	AUGUSTUS	exon	54136874	54136957	.	-	.	ID=g11832.t1.exon9;Parent=g11832.t1
HiC_scaffold_3	AUGUSTUS	CDS	54136874	54136957	1.0	-	2	ID=g11832.t1.CDS9;Parent=g11832.t1
HiC_scaffold_3	AUGUSTUS	intron	54136958	54138683	1.0	-	.	ID=g11832.t1.intron9;Parent=g11832.t1
HiC_scaffold_3	AUGUSTUS	exon	54138684	54138742	.	-	.	ID=g11832.t1.exon10;Parent=g11832.t1
HiC_scaffold_3	AUGUSTUS	CDS	54138684	54138742	1.0	-	1	ID=g11832.t1.CDS10;Parent=g11832.t1
HiC_scaffold_3	AUGUSTUS	intron	54138743	54155971	1.0	-	.	ID=g11832.t1.intron10;Parent=g11832.t1
HiC_scaffold_3	AUGUSTUS	exon	54155972	54156150	.	-	.	ID=g11832.t1.exon11;Parent=g11832.t1
HiC_scaffold_3	AUGUSTUS	CDS	54155972	54156150	1.0	-	0	ID=g11832.t1.CDS11;Parent=g11832.t1
HiC_scaffold_3	AUGUSTUS	start_codon	54156148	54156150	.	-	0	ID=g11832.t1.start1;Parent=g11832.t1
HiC_scaffold_3	AUGUSTUS	start_codon	54184376	54184378	.	+	0	ID=g11833.t1.start1;Parent=g11833.t1
HiC_scaffold_3	AUGUSTUS	exon	54184376	54184480	.	+	.	ID=g11833.t1.exon1;Parent=g11833.t1
HiC_scaffold_3	AUGUSTUS	CDS	54184376	54184480	1.0	+	0	ID=g11833.t1.CDS1;Parent=g11833.t1
HiC_scaffold_3	AUGUSTUS	gene	54184376	54261763	.	+	.	ID=g11833
HiC_scaffold_3	AUGUSTUS	mRNA	54184376	54261763	1.0	+	.	ID=g11833.t1;Parent=g11833;em_target=9646.ENSAMEP00000017208;em_score=316.7;em_evalue=5.7e-98;em_tcov=.;em_OGs=COG2214@1|root,KOG0723@2759|Eukaryota,3A40C@33154|Opisthokonta,3BQAN@33208|Metazoa,3D6AR@33213|Bilateria,48E1U@7711|Chordata,49BND@7742|Vertebrata,3JGQ1@40674|Mammalia,3EG76@33554|Carnivora;em_COG_cat=O;em_desc=homolog, subfamily C, member 15;em_max_annot_lvl=33208|Metazoa;em_Preferred_name=DNAJC15;em_GOs=GO:0001405,GO:0001655,GO:0001671,GO:0001822,GO:0002082,GO:0003674,GO:0005575,GO:0005622,GO:0005623,GO:0005737,GO:0005739,GO:0005740,GO:0005743,GO:0005744,GO:0006140,GO:0006605,GO:0006626,GO:0006810,GO:0006839,GO:0006886,GO:0006950,GO:0006996,GO:0007005,GO:0007154,GO:0007275,GO:0008047,GO:0008104,GO:0008150,GO:0009267,GO:0009605,GO:0009892,GO:0009987,GO:0009991,GO:0010563,GO:0015031,GO:0015833,GO:0016020,GO:0016043,GO:0017038,GO:0019216,GO:0019219,GO:0019220,GO:0019222,GO:0019866,GO:0030150,GO:0030234,GO:0031090,GO:0031323,GO:0031324,GO:0031333,GO:0031667,GO:0031668,GO:0031669,GO:0031966,GO:0031967,GO:0031975,GO:0032501,GO:0032502,GO:0032781,GO:0032991,GO:0033036,GO:0033365,GO:0033554,GO:0034613,GO:0042325,GO:0042326,GO:0042594,GO:0042886,GO:0043085,GO:0043226,GO:0043227,GO:0043229,GO:0043231,GO:0043254,GO:0043457,GO:0043462,GO:0043467,GO:0044087,GO:0044093,GO:0044422,GO:0044424,GO:0044425,GO:0044429,GO:0044444,GO:0044446,GO:0044455,GO:0044464,GO:0044743,GO:0045184,GO:0045934,GO:0045936,GO:0045980,GO:0046907,GO:0048513,GO:0048519,GO:0048523,GO:0048731,GO:0048793,GO:0048856,GO:0050789,GO:0050790,GO:0050794,GO:0050896,GO:0051128,GO:0051129,GO:0051171,GO:0051172,GO:0051174,GO:0051179,GO:0051234,GO:0051336,GO:0051345,GO:0051641,GO:0051649,GO:0051716,GO:0055085,GO:0060589,GO:0060590,GO:0062012,GO:0062014,GO:0065002,GO:0065007,GO:0065009,GO:0070585,GO:0070727,GO:0071496,GO:0071702,GO:0071705,GO:0071806,GO:0071840,GO:0072001,GO:0072594,GO:0072655,GO:0080090,GO:0090324,GO:0098772,GO:0098796,GO:0098798,GO:0098800,GO:1900542,GO:1900543,GO:1901856,GO:1902956,GO:1902957,GO:1903578,GO:1903579,GO:1905446,GO:1905447,GO:1990542;em_KEGG_ko=ko:K09535,ko:K09539;em_BRITE=ko00000,ko03029,ko03110;em_PFAMs=DnaJ
HiC_scaffold_3	AUGUSTUS	intron	54184481	54212479	1.0	+	.	ID=g11833.t1.intron1;Parent=g11833.t1
HiC_scaffold_3	AUGUSTUS	exon	54212480	54212531	.	+	.	ID=g11833.t1.exon2;Parent=g11833.t1
HiC_scaffold_3	AUGUSTUS	CDS	54212480	54212531	1.0	+	0	ID=g11833.t1.CDS2;Parent=g11833.t1
HiC_scaffold_3	AUGUSTUS	intron	54212532	54215607	1.0	+	.	ID=g11833.t1.intron2;Parent=g11833.t1
HiC_scaffold_3	AUGUSTUS	exon	54215608	54215681	.	+	.	ID=g11833.t1.exon3;Parent=g11833.t1
HiC_scaffold_3	AUGUSTUS	CDS	54215608	54215681	1.0	+	2	ID=g11833.t1.CDS3;Parent=g11833.t1
HiC_scaffold_3	AUGUSTUS	intron	54215682	54223545	1.0	+	.	ID=g11833.t1.intron3;Parent=g11833.t1
HiC_scaffold_3	AUGUSTUS	exon	54223546	54223622	.	+	.	ID=g11833.t1.exon4;Parent=g11833.t1
HiC_scaffold_3	AUGUSTUS	CDS	54223546	54223622	1.0	+	0	ID=g11833.t1.CDS4;Parent=g11833.t1
HiC_scaffold_3	AUGUSTUS	intron	54223623	54233392	1.0	+	.	ID=g11833.t1.intron4;Parent=g11833.t1
HiC_scaffold_3	AUGUSTUS	exon	54233393	54233463	.	+	.	ID=g11833.t1.exon5;Parent=g11833.t1
HiC_scaffold_3	AUGUSTUS	CDS	54233393	54233463	1.0	+	1	ID=g11833.t1.CDS5;Parent=g11833.t1
HiC_scaffold_3	AUGUSTUS	intron	54233464	54261692	1.0	+	.	ID=g11833.t1.intron5;Parent=g11833.t1
HiC_scaffold_3	AUGUSTUS	exon	54261693	54261763	.	+	.	ID=g11833.t1.exon6;Parent=g11833.t1
HiC_scaffold_3	AUGUSTUS	CDS	54261693	54261763	1.0	+	2	ID=g11833.t1.CDS6;Parent=g11833.t1
HiC_scaffold_3	AUGUSTUS	stop_codon	54261761	54261763	.	+	0	ID=g11833.t1.stop1;Parent=g11833.t1
HiC_scaffold_3	AUGUSTUS	stop_codon	54375867	54375869	.	-	0	ID=g11834.t1.stop1;Parent=g11834.t1
HiC_scaffold_3	gmst	stop_codon	54375867	54375869	77.401744	-	0	ID=g11834.t2.stop1;Parent=g11834.t2
HiC_scaffold_3	gmst	stop_codon	54375867	54375869	96.901677	-	0	ID=g11834.t3.stop1;Parent=g11834.t3
HiC_scaffold_3	AUGUSTUS	exon	54375867	54375998	.	-	.	ID=g11834.t1.exon1;Parent=g11834.t1
HiC_scaffold_3	AUGUSTUS	CDS	54375867	54375998	1.0	-	0	ID=g11834.t1.CDS1;Parent=g11834.t1
HiC_scaffold_3	gmst	CDS	54375867	54375998	77.401744	-	0	ID=g11834.t2.CDS1;Parent=g11834.t2
HiC_scaffold_3	gmst	exon	54375867	54375998	77.401744	-	0	ID=g11834.t2.exon1;Parent=g11834.t2
HiC_scaffold_3	gmst	CDS	54375867	54375998	96.901677	-	0	ID=g11834.t3.CDS1;Parent=g11834.t3
HiC_scaffold_3	gmst	exon	54375867	54375998	96.901677	-	0	ID=g11834.t3.exon1;Parent=g11834.t3
HiC_scaffold_3	gmst	mRNA	54375867	54588611	.	-	.	ID=g11834.t2;Parent=g11834;em_target=9668.ENSMPUP00000001678;em_score=1411.5;em_evalue=0.0;em_tcov=.;em_OGs=28HXJ@1|root,2QQ8G@2759|Eukaryota,38BZC@33154|Opisthokonta,3BBFW@33208|Metazoa,3CVQG@33213|Bilateria,480Q3@7711|Chordata,493XP@7742|Vertebrata,3JAMF@40674|Mammalia,3EN5N@33554|Carnivora;em_COG_cat=A;em_desc=ecto-NOX disulfide-thiol exchanger 1;em_max_annot_lvl=33208|Metazoa;em_Preferred_name=ENOX1;em_PFAMs=RRM_1;em_GOs=GO:0003674,GO:0003676,GO:0003723,GO:0003729,GO:0005488,GO:0005575,GO:0005623,GO:0005886,GO:0016020,GO:0044464,GO:0071944,GO:0097159,GO:1901363
HiC_scaffold_3	gmst	mRNA	54375867	54622175	.	-	.	ID=g11834.t3;Parent=g11834;em_target=109478.XP_005853314.1;em_score=1516.9;em_evalue=0.0;em_tcov=.;em_OGs=28HXJ@1|root,2QQ8G@2759|Eukaryota,38BZC@33154|Opisthokonta,3BBFW@33208|Metazoa,3CVQG@33213|Bilateria,480Q3@7711|Chordata,493XP@7742|Vertebrata,3JAMF@40674|Mammalia,4M10I@9397|Chiroptera;em_COG_cat=A;em_desc=Ecto-NOX disulfide-thiol exchanger;em_max_annot_lvl=33208|Metazoa;em_Preferred_name=ENOX1;em_PFAMs=RRM_1;em_GOs=GO:0003674,GO:0003676,GO:0003723,GO:0003729,GO:0005488,GO:0005575,GO:0005623,GO:0005886,GO:0016020,GO:0044464,GO:0071944,GO:0097159,GO:1901363
HiC_scaffold_3	AUGUSTUS	gene	54375867	54627688	.	-	.	ID=g11834
HiC_scaffold_3	AUGUSTUS	mRNA	54375867	54627688	1.0	-	.	ID=g11834.t1;Parent=g11834;em_target=9668.ENSMPUP00000001678;em_score=1573.7;em_evalue=0.0;em_tcov=.;em_OGs=28HXJ@1|root,2QQ8G@2759|Eukaryota,38BZC@33154|Opisthokonta,3BBFW@33208|Metazoa,3CVQG@33213|Bilateria,480Q3@7711|Chordata,493XP@7742|Vertebrata,3JAMF@40674|Mammalia,3EN5N@33554|Carnivora;em_COG_cat=A;em_desc=ecto-NOX disulfide-thiol exchanger 1;em_max_annot_lvl=33208|Metazoa;em_Preferred_name=ENOX1;em_PFAMs=RRM_1;em_GOs=GO:0003674,GO:0003676,GO:0003723,GO:0003729,GO:0005488,GO:0005575,GO:0005623,GO:0005886,GO:0016020,GO:0044464,GO:0071944,GO:0097159,GO:1901363
HiC_scaffold_3	AUGUSTUS	intron	54375999	54385736	1.0	-	.	ID=g11834.t1.intron1;Parent=g11834.t1
HiC_scaffold_3	gmst	intron	54375999	54385736	77.401744	-	0	ID=g11834.t2.intron1;Parent=g11834.t2
HiC_scaffold_3	gmst	intron	54375999	54385736	96.901677	-	0	ID=g11834.t3.intron1;Parent=g11834.t3
HiC_scaffold_3	AUGUSTUS	exon	54385737	54385822	.	-	.	ID=g11834.t1.exon2;Parent=g11834.t1
HiC_scaffold_3	AUGUSTUS	CDS	54385737	54385822	1.0	-	2	ID=g11834.t1.CDS2;Parent=g11834.t1
HiC_scaffold_3	gmst	CDS	54385737	54385822	77.401744	-	2	ID=g11834.t2.CDS2;Parent=g11834.t2
HiC_scaffold_3	gmst	exon	54385737	54385822	77.401744	-	2	ID=g11834.t2.exon2;Parent=g11834.t2
HiC_scaffold_3	gmst	CDS	54385737	54385822	96.901677	-	2	ID=g11834.t3.CDS2;Parent=g11834.t3
HiC_scaffold_3	gmst	exon	54385737	54385822	96.901677	-	2	ID=g11834.t3.exon2;Parent=g11834.t3
HiC_scaffold_3	AUGUSTUS	intron	54385823	54397515	1.0	-	.	ID=g11834.t1.intron2;Parent=g11834.t1
HiC_scaffold_3	gmst	intron	54385823	54397515	77.401744	-	0	ID=g11834.t2.intron2;Parent=g11834.t2
HiC_scaffold_3	gmst	intron	54385823	54397515	96.901677	-	0	ID=g11834.t3.intron2;Parent=g11834.t3
HiC_scaffold_3	AUGUSTUS	exon	54397516	54397618	.	-	.	ID=g11834.t1.exon3;Parent=g11834.t1
HiC_scaffold_3	AUGUSTUS	CDS	54397516	54397618	1.0	-	0	ID=g11834.t1.CDS3;Parent=g11834.t1
HiC_scaffold_3	gmst	CDS	54397516	54397618	77.401744	-	0	ID=g11834.t2.CDS3;Parent=g11834.t2
HiC_scaffold_3	gmst	exon	54397516	54397618	77.401744	-	0	ID=g11834.t2.exon3;Parent=g11834.t2
HiC_scaffold_3	gmst	CDS	54397516	54397618	96.901677	-	0	ID=g11834.t3.CDS3;Parent=g11834.t3
HiC_scaffold_3	gmst	exon	54397516	54397618	96.901677	-	0	ID=g11834.t3.exon3;Parent=g11834.t3
HiC_scaffold_3	AUGUSTUS	intron	54397619	54440868	1.0	-	.	ID=g11834.t1.intron3;Parent=g11834.t1
HiC_scaffold_3	gmst	intron	54397619	54440868	77.401744	-	0	ID=g11834.t2.intron3;Parent=g11834.t2
HiC_scaffold_3	gmst	intron	54397619	54440868	96.901677	-	0	ID=g11834.t3.intron3;Parent=g11834.t3
HiC_scaffold_3	AUGUSTUS	exon	54440869	54440925	.	-	.	ID=g11834.t1.exon4;Parent=g11834.t1
HiC_scaffold_3	AUGUSTUS	CDS	54440869	54440925	1.0	-	0	ID=g11834.t1.CDS4;Parent=g11834.t1
HiC_scaffold_3	gmst	CDS	54440869	54440925	77.401744	-	0	ID=g11834.t2.CDS4;Parent=g11834.t2
HiC_scaffold_3	gmst	exon	54440869	54440925	77.401744	-	0	ID=g11834.t2.exon4;Parent=g11834.t2
HiC_scaffold_3	gmst	CDS	54440869	54440925	96.901677	-	0	ID=g11834.t3.CDS4;Parent=g11834.t3
HiC_scaffold_3	gmst	exon	54440869	54440925	96.901677	-	0	ID=g11834.t3.exon4;Parent=g11834.t3
HiC_scaffold_3	AUGUSTUS	intron	54440926	54445635	1.0	-	.	ID=g11834.t1.intron4;Parent=g11834.t1
HiC_scaffold_3	gmst	intron	54440926	54445635	77.401744	-	0	ID=g11834.t2.intron4;Parent=g11834.t2
HiC_scaffold_3	gmst	intron	54440926	54445635	96.901677	-	0	ID=g11834.t3.intron4;Parent=g11834.t3
HiC_scaffold_3	AUGUSTUS	exon	54445636	54445743	.	-	.	ID=g11834.t1.exon5;Parent=g11834.t1
HiC_scaffold_3	AUGUSTUS	CDS	54445636	54445743	1.0	-	0	ID=g11834.t1.CDS5;Parent=g11834.t1
HiC_scaffold_3	gmst	CDS	54445636	54445743	77.401744	-	0	ID=g11834.t2.CDS5;Parent=g11834.t2
HiC_scaffold_3	gmst	exon	54445636	54445743	77.401744	-	0	ID=g11834.t2.exon5;Parent=g11834.t2
HiC_scaffold_3	gmst	CDS	54445636	54445743	96.901677	-	0	ID=g11834.t3.CDS5;Parent=g11834.t3
HiC_scaffold_3	gmst	exon	54445636	54445743	96.901677	-	0	ID=g11834.t3.exon5;Parent=g11834.t3
HiC_scaffold_3	AUGUSTUS	intron	54445744	54477277	1.0	-	.	ID=g11834.t1.intron5;Parent=g11834.t1
HiC_scaffold_3	gmst	intron	54445744	54477277	77.401744	-	0	ID=g11834.t2.intron5;Parent=g11834.t2
HiC_scaffold_3	gmst	intron	54445744	54477277	96.901677	-	0	ID=g11834.t3.intron5;Parent=g11834.t3
HiC_scaffold_3	AUGUSTUS	exon	54477278	54477462	.	-	.	ID=g11834.t1.exon6;Parent=g11834.t1
HiC_scaffold_3	AUGUSTUS	CDS	54477278	54477462	1.0	-	2	ID=g11834.t1.CDS6;Parent=g11834.t1
HiC_scaffold_3	gmst	CDS	54477278	54477462	77.401744	-	2	ID=g11834.t2.CDS6;Parent=g11834.t2
HiC_scaffold_3	gmst	exon	54477278	54477462	77.401744	-	2	ID=g11834.t2.exon6;Parent=g11834.t2
HiC_scaffold_3	gmst	CDS	54477278	54477462	96.901677	-	2	ID=g11834.t3.CDS6;Parent=g11834.t3
HiC_scaffold_3	gmst	exon	54477278	54477462	96.901677	-	2	ID=g11834.t3.exon6;Parent=g11834.t3
HiC_scaffold_3	AUGUSTUS	intron	54477463	54502077	1.0	-	.	ID=g11834.t1.intron6;Parent=g11834.t1
HiC_scaffold_3	gmst	intron	54477463	54502077	77.401744	-	0	ID=g11834.t2.intron6;Parent=g11834.t2
HiC_scaffold_3	gmst	intron	54477463	54502077	96.901677	-	0	ID=g11834.t3.intron6;Parent=g11834.t3
HiC_scaffold_3	AUGUSTUS	exon	54502078	54502195	.	-	.	ID=g11834.t1.exon7;Parent=g11834.t1
HiC_scaffold_3	AUGUSTUS	CDS	54502078	54502195	1.0	-	0	ID=g11834.t1.CDS7;Parent=g11834.t1
HiC_scaffold_3	gmst	CDS	54502078	54502195	77.401744	-	0	ID=g11834.t2.CDS7;Parent=g11834.t2
HiC_scaffold_3	gmst	exon	54502078	54502195	77.401744	-	0	ID=g11834.t2.exon7;Parent=g11834.t2
HiC_scaffold_3	gmst	CDS	54502078	54502195	96.901677	-	0	ID=g11834.t3.CDS7;Parent=g11834.t3
HiC_scaffold_3	gmst	exon	54502078	54502195	96.901677	-	0	ID=g11834.t3.exon7;Parent=g11834.t3
HiC_scaffold_3	AUGUSTUS	intron	54502196	54506263	1.0	-	.	ID=g11834.t1.intron7;Parent=g11834.t1
HiC_scaffold_3	gmst	intron	54502196	54506263	77.401744	-	0	ID=g11834.t2.intron7;Parent=g11834.t2
HiC_scaffold_3	gmst	intron	54502196	54506263	96.901677	-	0	ID=g11834.t3.intron7;Parent=g11834.t3
HiC_scaffold_3	AUGUSTUS	exon	54506264	54506370	.	-	.	ID=g11834.t1.exon8;Parent=g11834.t1
HiC_scaffold_3	AUGUSTUS	CDS	54506264	54506370	1.0	-	2	ID=g11834.t1.CDS8;Parent=g11834.t1
HiC_scaffold_3	gmst	CDS	54506264	54506370	77.401744	-	2	ID=g11834.t2.CDS8;Parent=g11834.t2
HiC_scaffold_3	gmst	exon	54506264	54506370	77.401744	-	2	ID=g11834.t2.exon8;Parent=g11834.t2
HiC_scaffold_3	gmst	CDS	54506264	54506370	96.901677	-	2	ID=g11834.t3.CDS8;Parent=g11834.t3
HiC_scaffold_3	gmst	exon	54506264	54506370	96.901677	-	2	ID=g11834.t3.exon8;Parent=g11834.t3
HiC_scaffold_3	AUGUSTUS	intron	54506371	54525463	1.0	-	.	ID=g11834.t1.intron8;Parent=g11834.t1
HiC_scaffold_3	gmst	intron	54506371	54525463	77.401744	-	0	ID=g11834.t2.intron8;Parent=g11834.t2
HiC_scaffold_3	gmst	intron	54506371	54525463	96.901677	-	0	ID=g11834.t3.intron8;Parent=g11834.t3
HiC_scaffold_3	AUGUSTUS	exon	54525464	54525676	.	-	.	ID=g11834.t1.exon9;Parent=g11834.t1
HiC_scaffold_3	AUGUSTUS	CDS	54525464	54525676	1.0	-	2	ID=g11834.t1.CDS9;Parent=g11834.t1
HiC_scaffold_3	gmst	CDS	54525464	54525676	77.401744	-	2	ID=g11834.t2.CDS9;Parent=g11834.t2
HiC_scaffold_3	gmst	exon	54525464	54525676	77.401744	-	2	ID=g11834.t2.exon9;Parent=g11834.t2
HiC_scaffold_3	gmst	CDS	54525464	54525676	96.901677	-	2	ID=g11834.t3.CDS9;Parent=g11834.t3
HiC_scaffold_3	gmst	exon	54525464	54525676	96.901677	-	2	ID=g11834.t3.exon9;Parent=g11834.t3
HiC_scaffold_3	AUGUSTUS	intron	54525677	54535578	1.0	-	.	ID=g11834.t1.intron9;Parent=g11834.t1
HiC_scaffold_3	gmst	intron	54525677	54535578	77.401744	-	0	ID=g11834.t2.intron9;Parent=g11834.t2
HiC_scaffold_3	gmst	intron	54525677	54535578	96.901677	-	0	ID=g11834.t3.intron9;Parent=g11834.t3
HiC_scaffold_3	AUGUSTUS	exon	54535579	54535812	.	-	.	ID=g11834.t1.exon10;Parent=g11834.t1
HiC_scaffold_3	AUGUSTUS	CDS	54535579	54535812	1.0	-	2	ID=g11834.t1.CDS10;Parent=g11834.t1
HiC_scaffold_3	gmst	CDS	54535579	54535812	77.401744	-	2	ID=g11834.t2.CDS10;Parent=g11834.t2
HiC_scaffold_3	gmst	exon	54535579	54535812	77.401744	-	2	ID=g11834.t2.exon10;Parent=g11834.t2
HiC_scaffold_3	gmst	CDS	54535579	54535812	96.901677	-	2	ID=g11834.t3.CDS10;Parent=g11834.t3
HiC_scaffold_3	gmst	exon	54535579	54535812	96.901677	-	2	ID=g11834.t3.exon10;Parent=g11834.t3
HiC_scaffold_3	AUGUSTUS	intron	54535813	54539393	1.0	-	.	ID=g11834.t1.intron10;Parent=g11834.t1
HiC_scaffold_3	gmst	intron	54535813	54539393	77.401744	-	0	ID=g11834.t2.intron10;Parent=g11834.t2
HiC_scaffold_3	gmst	intron	54535813	54539393	96.901677	-	0	ID=g11834.t3.intron10;Parent=g11834.t3
HiC_scaffold_3	AUGUSTUS	exon	54539394	54539600	.	-	.	ID=g11834.t1.exon11;Parent=g11834.t1
HiC_scaffold_3	AUGUSTUS	CDS	54539394	54539600	1.0	-	2	ID=g11834.t1.CDS11;Parent=g11834.t1
HiC_scaffold_3	gmst	CDS	54539394	54539600	77.401744	-	2	ID=g11834.t2.CDS11;Parent=g11834.t2
HiC_scaffold_3	gmst	exon	54539394	54539600	77.401744	-	2	ID=g11834.t2.exon11;Parent=g11834.t2
HiC_scaffold_3	gmst	CDS	54539394	54539600	96.901677	-	2	ID=g11834.t3.CDS11;Parent=g11834.t3
HiC_scaffold_3	gmst	exon	54539394	54539600	96.901677	-	2	ID=g11834.t3.exon11;Parent=g11834.t3
HiC_scaffold_3	AUGUSTUS	intron	54539601	54540821	1.0	-	.	ID=g11834.t1.intron11;Parent=g11834.t1
HiC_scaffold_3	gmst	intron	54539601	54540821	77.401744	-	0	ID=g11834.t2.intron11;Parent=g11834.t2
HiC_scaffold_3	gmst	intron	54539601	54540821	96.901677	-	0	ID=g11834.t3.intron11;Parent=g11834.t3
HiC_scaffold_3	AUGUSTUS	exon	54540822	54540995	.	-	.	ID=g11834.t1.exon12;Parent=g11834.t1
HiC_scaffold_3	AUGUSTUS	CDS	54540822	54540995	1.0	-	2	ID=g11834.t1.CDS12;Parent=g11834.t1
HiC_scaffold_3	gmst	CDS	54540822	54540995	77.401744	-	2	ID=g11834.t2.CDS12;Parent=g11834.t2
HiC_scaffold_3	gmst	exon	54540822	54540995	77.401744	-	2	ID=g11834.t2.exon12;Parent=g11834.t2
HiC_scaffold_3	gmst	CDS	54540822	54540995	96.901677	-	2	ID=g11834.t3.CDS12;Parent=g11834.t3
HiC_scaffold_3	gmst	exon	54540822	54540995	96.901677	-	2	ID=g11834.t3.exon12;Parent=g11834.t3
HiC_scaffold_3	AUGUSTUS	intron	54540996	54587614	1.0	-	.	ID=g11834.t1.intron12;Parent=g11834.t1
HiC_scaffold_3	gmst	intron	54540996	54587614	77.401744	-	0	ID=g11834.t2.intron12;Parent=g11834.t2
HiC_scaffold_3	gmst	intron	54540996	54587614	96.901677	-	0	ID=g11834.t3.intron12;Parent=g11834.t3
HiC_scaffold_3	AUGUSTUS	exon	54587615	54587752	.	-	.	ID=g11834.t1.exon13;Parent=g11834.t1
HiC_scaffold_3	AUGUSTUS	CDS	54587615	54587752	1.0	-	2	ID=g11834.t1.CDS13;Parent=g11834.t1
HiC_scaffold_3	gmst	CDS	54587615	54587752	77.401744	-	2	ID=g11834.t2.CDS13;Parent=g11834.t2
HiC_scaffold_3	gmst	exon	54587615	54587752	77.401744	-	2	ID=g11834.t2.exon13;Parent=g11834.t2
HiC_scaffold_3	gmst	CDS	54587615	54587752	96.901677	-	2	ID=g11834.t3.CDS13;Parent=g11834.t3
HiC_scaffold_3	gmst	exon	54587615	54587752	96.901677	-	2	ID=g11834.t3.exon13;Parent=g11834.t3
HiC_scaffold_3	AUGUSTUS	intron	54587753	54588598	1.0	-	.	ID=g11834.t1.intron13;Parent=g11834.t1
HiC_scaffold_3	gmst	intron	54587753	54588598	77.401744	-	0	ID=g11834.t2.intron13;Parent=g11834.t2
HiC_scaffold_3	gmst	intron	54587753	54588598	96.901677	-	0	ID=g11834.t3.intron13;Parent=g11834.t3
HiC_scaffold_3	gmst	CDS	54588599	54588611	77.401744	-	0	ID=g11834.t2.CDS14;Parent=g11834.t2
HiC_scaffold_3	gmst	exon	54588599	54588611	77.401744	-	0	ID=g11834.t2.exon14;Parent=g11834.t2
HiC_scaffold_3	AUGUSTUS	exon	54588599	54588742	.	-	.	ID=g11834.t1.exon14;Parent=g11834.t1
HiC_scaffold_3	AUGUSTUS	CDS	54588599	54588742	1.0	-	2	ID=g11834.t1.CDS14;Parent=g11834.t1
HiC_scaffold_3	gmst	CDS	54588599	54588742	96.901677	-	2	ID=g11834.t3.CDS14;Parent=g11834.t3
HiC_scaffold_3	gmst	exon	54588599	54588742	96.901677	-	2	ID=g11834.t3.exon14;Parent=g11834.t3
HiC_scaffold_3	gmst	start_codon	54588609	54588611	77.401744	-	0	ID=g11834.t2.start1;Parent=g11834.t2
HiC_scaffold_3	gmst	intron	54588743	54622117	96.901677	-	0	ID=g11834.t3.intron14;Parent=g11834.t3
HiC_scaffold_3	AUGUSTUS	intron	54588743	54627600	1.0	-	.	ID=g11834.t1.intron14;Parent=g11834.t1
HiC_scaffold_3	gmst	CDS	54622118	54622175	96.901677	-	0	ID=g11834.t3.CDS15;Parent=g11834.t3
HiC_scaffold_3	gmst	exon	54622118	54622175	96.901677	-	0	ID=g11834.t3.exon15;Parent=g11834.t3
HiC_scaffold_3	gmst	start_codon	54622173	54622175	96.901677	-	0	ID=g11834.t3.start1;Parent=g11834.t3
HiC_scaffold_3	AUGUSTUS	exon	54627601	54627688	.	-	.	ID=g11834.t1.exon15;Parent=g11834.t1
HiC_scaffold_3	AUGUSTUS	CDS	54627601	54627688	1.0	-	0	ID=g11834.t1.CDS15;Parent=g11834.t1
HiC_scaffold_3	AUGUSTUS	start_codon	54627686	54627688	.	-	0	ID=g11834.t1.start1;Parent=g11834.t1
HiC_scaffold_3	GeneMark.hmm3	start_codon	54931886	54931888	.	+	0	ID=g11835.t1.start1;Parent=g11835.t1
HiC_scaffold_3	GeneMark.hmm3	gene	54931886	54932227	.	+	.	ID=g11835
HiC_scaffold_3	GeneMark.hmm3	mRNA	54931886	54932227	.	+	.	ID=g11835.t1;Parent=g11835
HiC_scaffold_3	GeneMark.hmm3	CDS	54931886	54932227	.	+	0	ID=g11835.t1.CDS1;Parent=g11835.t1
HiC_scaffold_3	GeneMark.hmm3	exon	54931886	54932227	.	+	0	ID=g11835.t1.exon1;Parent=g11835.t1
HiC_scaffold_3	GeneMark.hmm3	stop_codon	54932225	54932227	.	+	0	ID=g11835.t1.stop1;Parent=g11835.t1
HiC_scaffold_3	AUGUSTUS	stop_codon	54989336	54989338	.	-	0	ID=g11836.t1.stop1;Parent=g11836.t1
HiC_scaffold_3	AUGUSTUS	stop_codon	54989336	54989338	.	-	0	ID=g11836.t2.stop1;Parent=g11836.t2
HiC_scaffold_3	AUGUSTUS	exon	54989336	54989485	.	-	.	ID=g11836.t1.exon1;Parent=g11836.t1
HiC_scaffold_3	AUGUSTUS	exon	54989336	54989485	.	-	.	ID=g11836.t2.exon1;Parent=g11836.t2
HiC_scaffold_3	AUGUSTUS	CDS	54989336	54989485	1.0	-	0	ID=g11836.t1.CDS1;Parent=g11836.t1
HiC_scaffold_3	AUGUSTUS	CDS	54989336	54989485	1.0	-	0	ID=g11836.t2.CDS1;Parent=g11836.t2
HiC_scaffold_3	AUGUSTUS	gene	54989336	55018624	.	-	.	ID=g11836
HiC_scaffold_3	AUGUSTUS	mRNA	54989336	55018624	.	-	.	ID=g11836.t2;Parent=g11836;em_target=9668.ENSMPUP00000001670;em_score=265.1;em_evalue=3.7e-82;em_tcov=.;em_OGs=2ABCF@1|root,2RYNY@2759|Eukaryota,39UZI@33154|Opisthokonta,3BJRG@33208|Metazoa,3CSHI@33213|Bilateria,48AK3@7711|Chordata,4935V@7742|Vertebrata,3J4WN@40674|Mammalia,3EMV0@33554|Carnivora;em_COG_cat=S;em_desc=Coiled-coil domain containing 122;em_max_annot_lvl=33208|Metazoa;em_Preferred_name=CCDC122
HiC_scaffold_3	AUGUSTUS	mRNA	54989336	55018624	1.0	-	.	ID=g11836.t1;Parent=g11836;em_target=9668.ENSMPUP00000001670;em_score=543.4;em_evalue=3.1e-166;em_tcov=.;em_OGs=2ABCF@1|root,2RYNY@2759|Eukaryota,39UZI@33154|Opisthokonta,3BJRG@33208|Metazoa,3CSHI@33213|Bilateria,48AK3@7711|Chordata,4935V@7742|Vertebrata,3J4WN@40674|Mammalia,3EMV0@33554|Carnivora;em_COG_cat=S;em_desc=Coiled-coil domain containing 122;em_max_annot_lvl=33208|Metazoa;em_Preferred_name=CCDC122
HiC_scaffold_3	AUGUSTUS	intron	54989486	55013198	1.0	-	.	ID=g11836.t1.intron1;Parent=g11836.t1
HiC_scaffold_3	AUGUSTUS	intron	54989486	55013198	1.0	-	.	ID=g11836.t2.intron1;Parent=g11836.t2
HiC_scaffold_3	AUGUSTUS	exon	55013199	55013315	.	-	.	ID=g11836.t1.exon2;Parent=g11836.t1
HiC_scaffold_3	AUGUSTUS	exon	55013199	55013315	.	-	.	ID=g11836.t2.exon2;Parent=g11836.t2
HiC_scaffold_3	AUGUSTUS	CDS	55013199	55013315	1.0	-	0	ID=g11836.t1.CDS2;Parent=g11836.t1
HiC_scaffold_3	AUGUSTUS	CDS	55013199	55013315	1.0	-	0	ID=g11836.t2.CDS2;Parent=g11836.t2
HiC_scaffold_3	AUGUSTUS	intron	55013316	55014221	1.0	-	.	ID=g11836.t1.intron2;Parent=g11836.t1
HiC_scaffold_3	AUGUSTUS	intron	55013316	55017939	1.0	-	.	ID=g11836.t2.intron2;Parent=g11836.t2
HiC_scaffold_3	AUGUSTUS	exon	55014222	55014620	.	-	.	ID=g11836.t1.exon3;Parent=g11836.t1
HiC_scaffold_3	AUGUSTUS	CDS	55014222	55014620	1.0	-	0	ID=g11836.t1.CDS3;Parent=g11836.t1
HiC_scaffold_3	AUGUSTUS	intron	55014621	55017939	1.0	-	.	ID=g11836.t1.intron3;Parent=g11836.t1
HiC_scaffold_3	AUGUSTUS	exon	55017940	55018055	.	-	.	ID=g11836.t1.exon4;Parent=g11836.t1
HiC_scaffold_3	AUGUSTUS	exon	55017940	55018055	.	-	.	ID=g11836.t2.exon3;Parent=g11836.t2
HiC_scaffold_3	AUGUSTUS	CDS	55017940	55018055	1.0	-	2	ID=g11836.t1.CDS4;Parent=g11836.t1
HiC_scaffold_3	AUGUSTUS	CDS	55017940	55018055	1.0	-	2	ID=g11836.t2.CDS3;Parent=g11836.t2
HiC_scaffold_3	AUGUSTUS	intron	55018056	55018578	1.0	-	.	ID=g11836.t1.intron4;Parent=g11836.t1
HiC_scaffold_3	AUGUSTUS	intron	55018056	55018578	1.0	-	.	ID=g11836.t2.intron3;Parent=g11836.t2
HiC_scaffold_3	AUGUSTUS	exon	55018579	55018624	.	-	.	ID=g11836.t1.exon5;Parent=g11836.t1
HiC_scaffold_3	AUGUSTUS	exon	55018579	55018624	.	-	.	ID=g11836.t2.exon4;Parent=g11836.t2
HiC_scaffold_3	AUGUSTUS	CDS	55018579	55018624	1.0	-	0	ID=g11836.t1.CDS5;Parent=g11836.t1
HiC_scaffold_3	AUGUSTUS	CDS	55018579	55018624	1.0	-	0	ID=g11836.t2.CDS4;Parent=g11836.t2
HiC_scaffold_3	AUGUSTUS	start_codon	55018622	55018624	.	-	0	ID=g11836.t1.start1;Parent=g11836.t1
HiC_scaffold_3	AUGUSTUS	start_codon	55018622	55018624	.	-	0	ID=g11836.t2.start1;Parent=g11836.t2
HiC_scaffold_3	AUGUSTUS	start_codon	55028369	55028371	.	+	0	ID=g11837.t1.start1;Parent=g11837.t1
HiC_scaffold_3	gmst	start_codon	55028369	55028371	52.761606	+	0	ID=g11837.t2.start1;Parent=g11837.t2
HiC_scaffold_3	AUGUSTUS	exon	55028369	55028930	.	+	.	ID=g11837.t1.exon1;Parent=g11837.t1
HiC_scaffold_3	AUGUSTUS	CDS	55028369	55028930	1.0	+	0	ID=g11837.t1.CDS1;Parent=g11837.t1
HiC_scaffold_3	gmst	CDS	55028369	55028930	52.761606	+	0	ID=g11837.t2.CDS1;Parent=g11837.t2
HiC_scaffold_3	gmst	exon	55028369	55028930	52.761606	+	0	ID=g11837.t2.exon1;Parent=g11837.t2
HiC_scaffold_3	gmst	mRNA	55028369	55034024	.	+	.	ID=g11837.t2;Parent=g11837;em_target=9668.ENSMPUP00000001665;em_score=838.4;em_evalue=2e-255;em_tcov=.;em_OGs=COG1496@1|root,2QUMA@2759|Eukaryota,39RG9@33154|Opisthokonta,3BB1J@33208|Metazoa,3CWA5@33213|Bilateria,482AN@7711|Chordata,493RU@7742|Vertebrata,3J1SF@40674|Mammalia,3EMFV@33554|Carnivora;em_COG_cat=S;em_desc=Laccase (multicopper oxidoreductase) domain containing 1;em_max_annot_lvl=33208|Metazoa;em_Preferred_name=LACC1;em_KEGG_ko=ko:K05810;em_BRITE=ko00000,ko01000;em_PFAMs=Cu-oxidase_4;em_GOs=GO:0003674,GO:0005488,GO:0005507,GO:0005575,GO:0005622,GO:0005623,GO:0005737,GO:0005777,GO:0042579,GO:0043167,GO:0043169,GO:0043226,GO:0043227,GO:0043229,GO:0043231,GO:0044424,GO:0044444,GO:0044464,GO:0046872,GO:0046914
HiC_scaffold_3	AUGUSTUS	gene	55028369	55035259	.	+	.	ID=g11837
HiC_scaffold_3	AUGUSTUS	mRNA	55028369	55035259	1.0	+	.	ID=g11837.t1;Parent=g11837;em_target=9668.ENSMPUP00000001665;em_score=960.7;em_evalue=2.7e-292;em_tcov=.;em_OGs=COG1496@1|root,2QUMA@2759|Eukaryota,39RG9@33154|Opisthokonta,3BB1J@33208|Metazoa,3CWA5@33213|Bilateria,482AN@7711|Chordata,493RU@7742|Vertebrata,3J1SF@40674|Mammalia,3EMFV@33554|Carnivora;em_COG_cat=S;em_desc=Laccase (multicopper oxidoreductase) domain containing 1;em_max_annot_lvl=33208|Metazoa;em_Preferred_name=LACC1;em_KEGG_ko=ko:K05810;em_BRITE=ko00000,ko01000;em_PFAMs=Cu-oxidase_4;em_GOs=GO:0003674,GO:0005488,GO:0005507,GO:0005575,GO:0005622,GO:0005623,GO:0005737,GO:0005777,GO:0042579,GO:0043167,GO:0043169,GO:0043226,GO:0043227,GO:0043229,GO:0043231,GO:0044424,GO:0044444,GO:0044464,GO:0046872,GO:0046914
HiC_scaffold_3	AUGUSTUS	intron	55028931	55029568	1.0	+	.	ID=g11837.t1.intron1;Parent=g11837.t1
HiC_scaffold_3	gmst	intron	55028931	55029568	52.761606	+	0	ID=g11837.t2.intron1;Parent=g11837.t2
HiC_scaffold_3	AUGUSTUS	exon	55029569	55029747	.	+	.	ID=g11837.t1.exon2;Parent=g11837.t1
HiC_scaffold_3	AUGUSTUS	CDS	55029569	55029747	1.0	+	2	ID=g11837.t1.CDS2;Parent=g11837.t1
HiC_scaffold_3	gmst	CDS	55029569	55029747	52.761606	+	2	ID=g11837.t2.CDS2;Parent=g11837.t2
HiC_scaffold_3	gmst	exon	55029569	55029747	52.761606	+	2	ID=g11837.t2.exon2;Parent=g11837.t2
HiC_scaffold_3	AUGUSTUS	intron	55029748	55030483	1.0	+	.	ID=g11837.t1.intron2;Parent=g11837.t1
HiC_scaffold_3	gmst	intron	55029748	55030483	52.761606	+	0	ID=g11837.t2.intron2;Parent=g11837.t2
HiC_scaffold_3	AUGUSTUS	exon	55030484	55030649	.	+	.	ID=g11837.t1.exon3;Parent=g11837.t1
HiC_scaffold_3	AUGUSTUS	CDS	55030484	55030649	1.0	+	0	ID=g11837.t1.CDS3;Parent=g11837.t1
HiC_scaffold_3	gmst	CDS	55030484	55030649	52.761606	+	0	ID=g11837.t2.CDS3;Parent=g11837.t2
HiC_scaffold_3	gmst	exon	55030484	55030649	52.761606	+	0	ID=g11837.t2.exon3;Parent=g11837.t2
HiC_scaffold_3	AUGUSTUS	intron	55030650	55033788	1.0	+	.	ID=g11837.t1.intron3;Parent=g11837.t1
HiC_scaffold_3	gmst	intron	55030650	55033788	52.761606	+	0	ID=g11837.t2.intron3;Parent=g11837.t2
HiC_scaffold_3	AUGUSTUS	exon	55033789	55034014	.	+	.	ID=g11837.t1.exon4;Parent=g11837.t1
HiC_scaffold_3	AUGUSTUS	CDS	55033789	55034014	1.0	+	2	ID=g11837.t1.CDS4;Parent=g11837.t1
HiC_scaffold_3	gmst	CDS	55033789	55034024	52.761606	+	2	ID=g11837.t2.CDS4;Parent=g11837.t2
HiC_scaffold_3	gmst	exon	55033789	55034024	52.761606	+	2	ID=g11837.t2.exon4;Parent=g11837.t2
HiC_scaffold_3	AUGUSTUS	intron	55034015	55035099	1.0	+	.	ID=g11837.t1.intron4;Parent=g11837.t1
HiC_scaffold_3	gmst	stop_codon	55034022	55034024	52.761606	+	0	ID=g11837.t2.stop1;Parent=g11837.t2
HiC_scaffold_3	AUGUSTUS	exon	55035100	55035259	.	+	.	ID=g11837.t1.exon5;Parent=g11837.t1
HiC_scaffold_3	AUGUSTUS	CDS	55035100	55035259	1.0	+	1	ID=g11837.t1.CDS5;Parent=g11837.t1
HiC_scaffold_3	AUGUSTUS	stop_codon	55035257	55035259	.	+	0	ID=g11837.t1.stop1;Parent=g11837.t1
HiC_scaffold_3	gmst	stop_codon	55532015	55532017	145.912865	-	0	ID=g11838.t1.stop1;Parent=g11838.t1
HiC_scaffold_3	gmst	CDS	55532015	55532314	145.912865	-	0	ID=g11838.t1.CDS1;Parent=g11838.t1
HiC_scaffold_3	gmst	exon	55532015	55532314	145.912865	-	0	ID=g11838.t1.exon1;Parent=g11838.t1
HiC_scaffold_3	gmst	gene	55532015	55672731	.	-	.	ID=g11838
HiC_scaffold_3	gmst	mRNA	55532015	55672731	.	-	.	ID=g11838.t1;Parent=g11838;em_target=29073.XP_008705045.1;em_score=2005.3;em_evalue=0.0;em_tcov=.;em_OGs=KOG4797@1|root,KOG4797@2759|Eukaryota,38UCP@33154|Opisthokonta,3BDVZ@33208|Metazoa,3CVCJ@33213|Bilateria,48578@7711|Chordata,48W9S@7742|Vertebrata,3JEHM@40674|Mammalia,3EFRZ@33554|Carnivora;em_COG_cat=K;em_desc=TSC22 domain family;em_max_annot_lvl=33208|Metazoa;em_Preferred_name=TSC22D1;em_PFAMs=TSC22;em_GOs=GO:0000976,GO:0000977,GO:0000978,GO:0000981,GO:0000982,GO:0000987,GO:0001012,GO:0001067,GO:0001077,GO:0001228,GO:0003674,GO:0003676,GO:0003677,GO:0003690,GO:0003700,GO:0005488,GO:0005575,GO:0005622,GO:0005623,GO:0005634,GO:0005737,GO:0006139,GO:0006351,GO:0006355,GO:0006357,GO:0006366,GO:0006725,GO:0006807,GO:0008150,GO:0008152,GO:0008284,GO:0009058,GO:0009059,GO:0009889,GO:0009891,GO:0009893,GO:0009987,GO:0010467,GO:0010468,GO:0010556,GO:0010557,GO:0010604,GO:0010628,GO:0010941,GO:0010942,GO:0016070,GO:0018130,GO:0019219,GO:0019222,GO:0019438,GO:0031323,GO:0031325,GO:0031326,GO:0031328,GO:0032774,GO:0034641,GO:0034645,GO:0034654,GO:0042127,GO:0042981,GO:0043065,GO:0043066,GO:0043067,GO:0043068,GO:0043069,GO:0043170,GO:0043226,GO:0043227,GO:0043229,GO:0043231,GO:0043565,GO:0044212,GO:0044237,GO:0044238,GO:0044249,GO:0044260,GO:0044271,GO:0044424,GO:0044464,GO:0045893,GO:0045935,GO:0045944,GO:0046483,GO:0048518,GO:0048519,GO:0048522,GO:0048523,GO:0050789,GO:0050794,GO:0051171,GO:0051173,GO:0051252,GO:0051254,GO:0060255,GO:0060548,GO:0065007,GO:0071704,GO:0080090,GO:0090304,GO:0097159,GO:0097659,GO:0140110,GO:1901360,GO:1901362,GO:1901363,GO:1901576,GO:1902680,GO:1903506,GO:1903508,GO:1990837,GO:2000112,GO:2001141
HiC_scaffold_3	gmst	intron	55532315	55533466	145.912865	-	0	ID=g11838.t1.intron1;Parent=g11838.t1
HiC_scaffold_3	gmst	CDS	55533467	55533518	145.912865	-	1	ID=g11838.t1.CDS2;Parent=g11838.t1
HiC_scaffold_3	gmst	exon	55533467	55533518	145.912865	-	1	ID=g11838.t1.exon2;Parent=g11838.t1
HiC_scaffold_3	gmst	intron	55533519	55669879	145.912865	-	0	ID=g11838.t1.intron2;Parent=g11838.t1
HiC_scaffold_3	AUGUSTUS	stop_codon	55669876	55669878	.	-	0	ID=g11838.t3.stop1;Parent=g11838.t3
HiC_scaffold_3	AUGUSTUS	exon	55669876	55669923	.	-	.	ID=g11838.t3.exon1;Parent=g11838.t3
HiC_scaffold_3	AUGUSTUS	CDS	55669876	55669923	0.55	-	0	ID=g11838.t3.CDS1;Parent=g11838.t3
HiC_scaffold_3	AUGUSTUS	mRNA	55669876	55672731	.	-	.	ID=g11838.t3;Parent=g11838;em_target=9668.ENSMPUP00000001653;em_score=1636.0;em_evalue=0.0;em_tcov=.;em_OGs=KOG4797@1|root,KOG4797@2759|Eukaryota,38UCP@33154|Opisthokonta,3BDVZ@33208|Metazoa,3CVCJ@33213|Bilateria,48578@7711|Chordata,48W9S@7742|Vertebrata,3JEHM@40674|Mammalia,3EFRZ@33554|Carnivora;em_COG_cat=K;em_desc=TSC22 domain family;em_max_annot_lvl=33208|Metazoa;em_Preferred_name=TSC22D1;em_PFAMs=TSC22;em_GOs=GO:0000976,GO:0000977,GO:0000978,GO:0000981,GO:0000982,GO:0000987,GO:0001012,GO:0001067,GO:0001077,GO:0001228,GO:0003674,GO:0003676,GO:0003677,GO:0003690,GO:0003700,GO:0005488,GO:0005575,GO:0005622,GO:0005623,GO:0005634,GO:0005737,GO:0006139,GO:0006351,GO:0006355,GO:0006357,GO:0006366,GO:0006725,GO:0006807,GO:0008150,GO:0008152,GO:0008284,GO:0009058,GO:0009059,GO:0009889,GO:0009891,GO:0009893,GO:0009987,GO:0010467,GO:0010468,GO:0010556,GO:0010557,GO:0010604,GO:0010628,GO:0010941,GO:0010942,GO:0016070,GO:0018130,GO:0019219,GO:0019222,GO:0019438,GO:0031323,GO:0031325,GO:0031326,GO:0031328,GO:0032774,GO:0034641,GO:0034645,GO:0034654,GO:0042127,GO:0042981,GO:0043065,GO:0043066,GO:0043067,GO:0043068,GO:0043069,GO:0043170,GO:0043226,GO:0043227,GO:0043229,GO:0043231,GO:0043565,GO:0044212,GO:0044237,GO:0044238,GO:0044249,GO:0044260,GO:0044271,GO:0044424,GO:0044464,GO:0045893,GO:0045935,GO:0045944,GO:0046483,GO:0048518,GO:0048519,GO:0048522,GO:0048523,GO:0050789,GO:0050794,GO:0051171,GO:0051173,GO:0051252,GO:0051254,GO:0060255,GO:0060548,GO:0065007,GO:0071704,GO:0080090,GO:0090304,GO:0097159,GO:0097659,GO:0140110,GO:1901360,GO:1901362,GO:1901363,GO:1901576,GO:1902680,GO:1903506,GO:1903508,GO:1990837,GO:2000112,GO:2001141
HiC_scaffold_3	gmst	CDS	55669880	55672731	145.912865	-	0	ID=g11838.t1.CDS3;Parent=g11838.t1
HiC_scaffold_3	gmst	exon	55669880	55672731	145.912865	-	0	ID=g11838.t1.exon3;Parent=g11838.t1
HiC_scaffold_3	AUGUSTUS	stop_codon	55669911	55669913	.	-	0	ID=g11838.t2.stop1;Parent=g11838.t2
HiC_scaffold_3	AUGUSTUS	exon	55669911	55669923	.	-	.	ID=g11838.t2.exon1;Parent=g11838.t2
HiC_scaffold_3	AUGUSTUS	CDS	55669911	55669923	0.71	-	1	ID=g11838.t2.CDS1;Parent=g11838.t2
HiC_scaffold_3	AUGUSTUS	mRNA	55669911	55672731	0.7	-	.	ID=g11838.t2;Parent=g11838;em_target=9668.ENSMPUP00000001653;em_score=1302.0;em_evalue=0.0;em_tcov=.;em_OGs=KOG4797@1|root,KOG4797@2759|Eukaryota,38UCP@33154|Opisthokonta,3BDVZ@33208|Metazoa,3CVCJ@33213|Bilateria,48578@7711|Chordata,48W9S@7742|Vertebrata,3JEHM@40674|Mammalia,3EFRZ@33554|Carnivora;em_COG_cat=K;em_desc=TSC22 domain family;em_max_annot_lvl=33208|Metazoa;em_Preferred_name=TSC22D1;em_PFAMs=TSC22;em_GOs=GO:0000976,GO:0000977,GO:0000978,GO:0000981,GO:0000982,GO:0000987,GO:0001012,GO:0001067,GO:0001077,GO:0001228,GO:0003674,GO:0003676,GO:0003677,GO:0003690,GO:0003700,GO:0005488,GO:0005575,GO:0005622,GO:0005623,GO:0005634,GO:0005737,GO:0006139,GO:0006351,GO:0006355,GO:0006357,GO:0006366,GO:0006725,GO:0006807,GO:0008150,GO:0008152,GO:0008284,GO:0009058,GO:0009059,GO:0009889,GO:0009891,GO:0009893,GO:0009987,GO:0010467,GO:0010468,GO:0010556,GO:0010557,GO:0010604,GO:0010628,GO:0010941,GO:0010942,GO:0016070,GO:0018130,GO:0019219,GO:0019222,GO:0019438,GO:0031323,GO:0031325,GO:0031326,GO:0031328,GO:0032774,GO:0034641,GO:0034645,GO:0034654,GO:0042127,GO:0042981,GO:0043065,GO:0043066,GO:0043067,GO:0043068,GO:0043069,GO:0043170,GO:0043226,GO:0043227,GO:0043229,GO:0043231,GO:0043565,GO:0044212,GO:0044237,GO:0044238,GO:0044249,GO:0044260,GO:0044271,GO:0044424,GO:0044464,GO:0045893,GO:0045935,GO:0045944,GO:0046483,GO:0048518,GO:0048519,GO:0048522,GO:0048523,GO:0050789,GO:0050794,GO:0051171,GO:0051173,GO:0051252,GO:0051254,GO:0060255,GO:0060548,GO:0065007,GO:0071704,GO:0080090,GO:0090304,GO:0097159,GO:0097659,GO:0140110,GO:1901360,GO:1901362,GO:1901363,GO:1901576,GO:1902680,GO:1903506,GO:1903508,GO:1990837,GO:2000112,GO:2001141
HiC_scaffold_3	AUGUSTUS	intron	55669924	55670286	0.99	-	.	ID=g11838.t3.intron1;Parent=g11838.t3
HiC_scaffold_3	AUGUSTUS	intron	55669924	55670821	0.96	-	.	ID=g11838.t2.intron1;Parent=g11838.t2
HiC_scaffold_3	AUGUSTUS	exon	55670287	55672731	.	-	.	ID=g11838.t3.exon2;Parent=g11838.t3
HiC_scaffold_3	AUGUSTUS	CDS	55670287	55672731	0.99	-	0	ID=g11838.t3.CDS2;Parent=g11838.t3
HiC_scaffold_3	AUGUSTUS	exon	55670822	55672731	.	-	.	ID=g11838.t2.exon2;Parent=g11838.t2
HiC_scaffold_3	AUGUSTUS	CDS	55670822	55672731	0.7	-	0	ID=g11838.t2.CDS2;Parent=g11838.t2
HiC_scaffold_3	AUGUSTUS	start_codon	55672729	55672731	.	-	0	ID=g11838.t2.start1;Parent=g11838.t2
HiC_scaffold_3	AUGUSTUS	start_codon	55672729	55672731	.	-	0	ID=g11838.t3.start1;Parent=g11838.t3
HiC_scaffold_3	gmst	start_codon	55672729	55672731	145.912865	-	0	ID=g11838.t1.start1;Parent=g11838.t1
HiC_scaffold_3	AUGUSTUS	stop_codon	55673350	55673352	.	-	0	ID=g11839.t1.stop1;Parent=g11839.t1
HiC_scaffold_3	AUGUSTUS	gene	55673350	55673568	.	-	.	ID=g11839
HiC_scaffold_3	AUGUSTUS	exon	55673350	55673568	.	-	.	ID=g11839.t1.exon1;Parent=g11839.t1
HiC_scaffold_3	AUGUSTUS	mRNA	55673350	55673568	0.98	-	.	ID=g11839.t1;Parent=g11839
HiC_scaffold_3	AUGUSTUS	CDS	55673350	55673568	0.98	-	0	ID=g11839.t1.CDS1;Parent=g11839.t1
HiC_scaffold_3	AUGUSTUS	start_codon	55673566	55673568	.	-	0	ID=g11839.t1.start1;Parent=g11839.t1
HiC_scaffold_3	AUGUSTUS	stop_codon	55952555	55952557	.	-	0	ID=g11840.t1.stop1;Parent=g11840.t1
HiC_scaffold_3	GeneMark.hmm3	stop_codon	55952555	55952557	.	-	0	ID=g11840.t2.stop1;Parent=g11840.t2
HiC_scaffold_3	AUGUSTUS	exon	55952555	55952674	.	-	.	ID=g11840.t1.exon1;Parent=g11840.t1
HiC_scaffold_3	GeneMark.hmm3	CDS	55952555	55952674	.	-	0	ID=g11840.t2.CDS1;Parent=g11840.t2
HiC_scaffold_3	GeneMark.hmm3	exon	55952555	55952674	.	-	0	ID=g11840.t2.exon1;Parent=g11840.t2
HiC_scaffold_3	AUGUSTUS	CDS	55952555	55952674	1.0	-	0	ID=g11840.t1.CDS1;Parent=g11840.t1
HiC_scaffold_3	GeneMark.hmm3	mRNA	55952555	55997339	.	-	.	ID=g11840.t2;Parent=g11840;em_target=9668.ENSMPUP00000001643;em_score=999.3;em_evalue=9.9e-304;em_tcov=.;em_OGs=28HFB@1|root,2QPTB@2759|Eukaryota,39ARX@33154|Opisthokonta,3BGD7@33208|Metazoa,3CWJ2@33213|Bilateria,484DH@7711|Chordata,49664@7742|Vertebrata,3J1I7@40674|Mammalia,3EUPW@33554|Carnivora;em_COG_cat=S;em_desc=interacting protein 1;em_max_annot_lvl=33208|Metazoa;em_Preferred_name=NUFIP1;em_PFAMs=NUFIP1,zf-C2H2_jaz;em_GOs=GO:0000228,GO:0000491,GO:0000492,GO:0000785,GO:0000790,GO:0001650,GO:0003674,GO:0003676,GO:0003677,GO:0003723,GO:0005488,GO:0005515,GO:0005575,GO:0005622,GO:0005623,GO:0005634,GO:0005654,GO:0005694,GO:0005726,GO:0005730,GO:0006139,GO:0006355,GO:0006357,GO:0006396,GO:0006725,GO:0006807,GO:0008023,GO:0008150,GO:0008152,GO:0009889,GO:0009891,GO:0009893,GO:0009987,GO:0010467,GO:0010468,GO:0010556,GO:0010557,GO:0010604,GO:0010628,GO:0016043,GO:0016070,GO:0016363,GO:0019219,GO:0019222,GO:0019899,GO:0022607,GO:0022613,GO:0022618,GO:0030515,GO:0030674,GO:0031323,GO:0031325,GO:0031326,GO:0031328,GO:0031974,GO:0031981,GO:0032991,GO:0034399,GO:0034622,GO:0034641,GO:0042802,GO:0043170,GO:0043226,GO:0043227,GO:0043228,GO:0043229,GO:0043231,GO:0043232,GO:0043233,GO:0043933,GO:0044085,GO:0044237,GO:0044238,GO:0044422,GO:0044424,GO:0044427,GO:0044428,GO:0044446,GO:0044451,GO:0044452,GO:0044454,GO:0044456,GO:0044464,GO:0045202,GO:0045893,GO:0045935,GO:0045944,GO:0046483,GO:0048518,GO:0048522,GO:0048786,GO:0050789,GO:0050794,GO:0051117,GO:0051171,GO:0051173,GO:0051252,GO:0051254,GO:0051259,GO:0060090,GO:0060255,GO:0065003,GO:0065007,GO:0070013,GO:0070761,GO:0071704,GO:0071826,GO:0071840,GO:0080090,GO:0090304,GO:0097159,GO:0097458,GO:0098793,GO:1901360,GO:1901363,GO:1902680,GO:1903506,GO:1903508,GO:1990904,GO:2000112,GO:2001141
HiC_scaffold_3	AUGUSTUS	gene	55952555	55997474	.	-	.	ID=g11840
HiC_scaffold_3	AUGUSTUS	mRNA	55952555	55997474	.	-	.	ID=g11840.t1;Parent=g11840;em_target=9668.ENSMPUP00000001643;em_score=968.7;em_evalue=1.7e-294;em_tcov=.;em_OGs=28HFB@1|root,2QPTB@2759|Eukaryota,39ARX@33154|Opisthokonta,3BGD7@33208|Metazoa,3CWJ2@33213|Bilateria,484DH@7711|Chordata,49664@7742|Vertebrata,3J1I7@40674|Mammalia,3EUPW@33554|Carnivora;em_COG_cat=S;em_desc=interacting protein 1;em_max_annot_lvl=33208|Metazoa;em_Preferred_name=NUFIP1;em_PFAMs=NUFIP1,zf-C2H2_jaz;em_GOs=GO:0000228,GO:0000491,GO:0000492,GO:0000785,GO:0000790,GO:0001650,GO:0003674,GO:0003676,GO:0003677,GO:0003723,GO:0005488,GO:0005515,GO:0005575,GO:0005622,GO:0005623,GO:0005634,GO:0005654,GO:0005694,GO:0005726,GO:0005730,GO:0006139,GO:0006355,GO:0006357,GO:0006396,GO:0006725,GO:0006807,GO:0008023,GO:0008150,GO:0008152,GO:0009889,GO:0009891,GO:0009893,GO:0009987,GO:0010467,GO:0010468,GO:0010556,GO:0010557,GO:0010604,GO:0010628,GO:0016043,GO:0016070,GO:0016363,GO:0019219,GO:0019222,GO:0019899,GO:0022607,GO:0022613,GO:0022618,GO:0030515,GO:0030674,GO:0031323,GO:0031325,GO:0031326,GO:0031328,GO:0031974,GO:0031981,GO:0032991,GO:0034399,GO:0034622,GO:0034641,GO:0042802,GO:0043170,GO:0043226,GO:0043227,GO:0043228,GO:0043229,GO:0043231,GO:0043232,GO:0043233,GO:0043933,GO:0044085,GO:0044237,GO:0044238,GO:0044422,GO:0044424,GO:0044427,GO:0044428,GO:0044446,GO:0044451,GO:0044452,GO:0044454,GO:0044456,GO:0044464,GO:0045202,GO:0045893,GO:0045935,GO:0045944,GO:0046483,GO:0048518,GO:0048522,GO:0048786,GO:0050789,GO:0050794,GO:0051117,GO:0051171,GO:0051173,GO:0051252,GO:0051254,GO:0051259,GO:0060090,GO:0060255,GO:0065003,GO:0065007,GO:0070013,GO:0070761,GO:0071704,GO:0071826,GO:0071840,GO:0080090,GO:0090304,GO:0097159,GO:0097458,GO:0098793,GO:1901360,GO:1901363,GO:1902680,GO:1903506,GO:1903508,GO:1990904,GO:2000112,GO:2001141
HiC_scaffold_3	GeneMark.hmm3	intron	55952675	55954077	.	-	0	ID=g11840.t2.intron1;Parent=g11840.t2
HiC_scaffold_3	AUGUSTUS	intron	55952675	55954077	1.0	-	.	ID=g11840.t1.intron1;Parent=g11840.t1
HiC_scaffold_3	AUGUSTUS	exon	55954078	55954295	.	-	.	ID=g11840.t1.exon2;Parent=g11840.t1
HiC_scaffold_3	GeneMark.hmm3	CDS	55954078	55954295	.	-	2	ID=g11840.t2.CDS2;Parent=g11840.t2
HiC_scaffold_3	GeneMark.hmm3	exon	55954078	55954295	.	-	2	ID=g11840.t2.exon2;Parent=g11840.t2
HiC_scaffold_3	AUGUSTUS	CDS	55954078	55954295	1.0	-	2	ID=g11840.t1.CDS2;Parent=g11840.t1
HiC_scaffold_3	GeneMark.hmm3	intron	55954296	55961717	.	-	1	ID=g11840.t2.intron2;Parent=g11840.t2
HiC_scaffold_3	AUGUSTUS	intron	55954296	55961717	1.0	-	.	ID=g11840.t1.intron2;Parent=g11840.t1
HiC_scaffold_3	AUGUSTUS	exon	55961718	55961834	.	-	.	ID=g11840.t1.exon3;Parent=g11840.t1
HiC_scaffold_3	GeneMark.hmm3	CDS	55961718	55961834	.	-	2	ID=g11840.t2.CDS3;Parent=g11840.t2
HiC_scaffold_3	GeneMark.hmm3	exon	55961718	55961834	.	-	2	ID=g11840.t2.exon3;Parent=g11840.t2
HiC_scaffold_3	AUGUSTUS	CDS	55961718	55961834	1.0	-	2	ID=g11840.t1.CDS3;Parent=g11840.t1
HiC_scaffold_3	GeneMark.hmm3	intron	55961835	55971101	.	-	1	ID=g11840.t2.intron3;Parent=g11840.t2
HiC_scaffold_3	AUGUSTUS	intron	55961835	55971101	1.0	-	.	ID=g11840.t1.intron3;Parent=g11840.t1
HiC_scaffold_3	AUGUSTUS	exon	55971102	55971295	.	-	.	ID=g11840.t1.exon4;Parent=g11840.t1
HiC_scaffold_3	GeneMark.hmm3	CDS	55971102	55971295	.	-	1	ID=g11840.t2.CDS4;Parent=g11840.t2
HiC_scaffold_3	GeneMark.hmm3	exon	55971102	55971295	.	-	1	ID=g11840.t2.exon4;Parent=g11840.t2
HiC_scaffold_3	AUGUSTUS	CDS	55971102	55971295	1.0	-	1	ID=g11840.t1.CDS4;Parent=g11840.t1
HiC_scaffold_3	GeneMark.hmm3	intron	55971296	55978148	.	-	2	ID=g11840.t2.intron4;Parent=g11840.t2
HiC_scaffold_3	AUGUSTUS	intron	55971296	55978148	1.0	-	.	ID=g11840.t1.intron4;Parent=g11840.t1
HiC_scaffold_3	AUGUSTUS	exon	55978149	55978241	.	-	.	ID=g11840.t1.exon5;Parent=g11840.t1
HiC_scaffold_3	GeneMark.hmm3	CDS	55978149	55978241	.	-	1	ID=g11840.t2.CDS5;Parent=g11840.t2
HiC_scaffold_3	GeneMark.hmm3	exon	55978149	55978241	.	-	1	ID=g11840.t2.exon5;Parent=g11840.t2
HiC_scaffold_3	AUGUSTUS	CDS	55978149	55978241	1.0	-	1	ID=g11840.t1.CDS5;Parent=g11840.t1
HiC_scaffold_3	GeneMark.hmm3	intron	55978242	55990936	.	-	2	ID=g11840.t2.intron5;Parent=g11840.t2
HiC_scaffold_3	AUGUSTUS	intron	55978242	55990936	1.0	-	.	ID=g11840.t1.intron5;Parent=g11840.t1
HiC_scaffold_3	AUGUSTUS	exon	55990937	55991013	.	-	.	ID=g11840.t1.exon6;Parent=g11840.t1
HiC_scaffold_3	GeneMark.hmm3	CDS	55990937	55991013	.	-	0	ID=g11840.t2.CDS6;Parent=g11840.t2
HiC_scaffold_3	GeneMark.hmm3	exon	55990937	55991013	.	-	0	ID=g11840.t2.exon6;Parent=g11840.t2
HiC_scaffold_3	AUGUSTUS	CDS	55990937	55991013	1.0	-	0	ID=g11840.t1.CDS6;Parent=g11840.t1
HiC_scaffold_3	GeneMark.hmm3	intron	55991014	55991850	.	-	0	ID=g11840.t2.intron6;Parent=g11840.t2
HiC_scaffold_3	AUGUSTUS	intron	55991014	55991850	1.0	-	.	ID=g11840.t1.intron6;Parent=g11840.t1
HiC_scaffold_3	AUGUSTUS	exon	55991851	55991913	.	-	.	ID=g11840.t1.exon7;Parent=g11840.t1
HiC_scaffold_3	GeneMark.hmm3	CDS	55991851	55991913	.	-	0	ID=g11840.t2.CDS7;Parent=g11840.t2
HiC_scaffold_3	GeneMark.hmm3	exon	55991851	55991913	.	-	0	ID=g11840.t2.exon7;Parent=g11840.t2
HiC_scaffold_3	AUGUSTUS	CDS	55991851	55991913	1.0	-	0	ID=g11840.t1.CDS7;Parent=g11840.t1
HiC_scaffold_3	GeneMark.hmm3	intron	55991914	55992653	.	-	0	ID=g11840.t2.intron7;Parent=g11840.t2
HiC_scaffold_3	AUGUSTUS	intron	55991914	55992653	1.0	-	.	ID=g11840.t1.intron7;Parent=g11840.t1
HiC_scaffold_3	AUGUSTUS	exon	55992654	55992752	.	-	.	ID=g11840.t1.exon8;Parent=g11840.t1
HiC_scaffold_3	GeneMark.hmm3	CDS	55992654	55992752	.	-	0	ID=g11840.t2.CDS8;Parent=g11840.t2
HiC_scaffold_3	GeneMark.hmm3	exon	55992654	55992752	.	-	0	ID=g11840.t2.exon8;Parent=g11840.t2
HiC_scaffold_3	AUGUSTUS	CDS	55992654	55992752	1.0	-	0	ID=g11840.t1.CDS8;Parent=g11840.t1
HiC_scaffold_3	GeneMark.hmm3	intron	55992753	55994829	.	-	0	ID=g11840.t2.intron8;Parent=g11840.t2
HiC_scaffold_3	AUGUSTUS	intron	55992753	55994829	1.0	-	.	ID=g11840.t1.intron8;Parent=g11840.t1
HiC_scaffold_3	AUGUSTUS	exon	55994830	55994912	.	-	.	ID=g11840.t1.exon9;Parent=g11840.t1
HiC_scaffold_3	GeneMark.hmm3	CDS	55994830	55994912	.	-	2	ID=g11840.t2.CDS9;Parent=g11840.t2
HiC_scaffold_3	GeneMark.hmm3	exon	55994830	55994912	.	-	2	ID=g11840.t2.exon9;Parent=g11840.t2
HiC_scaffold_3	AUGUSTUS	CDS	55994830	55994912	1.0	-	2	ID=g11840.t1.CDS9;Parent=g11840.t1
HiC_scaffold_3	GeneMark.hmm3	intron	55994913	55996929	.	-	1	ID=g11840.t2.intron9;Parent=g11840.t2
HiC_scaffold_3	AUGUSTUS	intron	55994913	55996929	1.0	-	.	ID=g11840.t1.intron9;Parent=g11840.t1
HiC_scaffold_3	GeneMark.hmm3	CDS	55996930	55997083	.	-	0	ID=g11840.t2.CDS10;Parent=g11840.t2
HiC_scaffold_3	GeneMark.hmm3	exon	55996930	55997083	.	-	0	ID=g11840.t2.exon10;Parent=g11840.t2
HiC_scaffold_3	AUGUSTUS	exon	55996930	55997163	.	-	.	ID=g11840.t1.exon10;Parent=g11840.t1
HiC_scaffold_3	AUGUSTUS	CDS	55996930	55997163	0.61	-	2	ID=g11840.t1.CDS10;Parent=g11840.t1
HiC_scaffold_3	GeneMark.hmm3	intron	55997084	55997162	.	-	0	ID=g11840.t2.intron10;Parent=g11840.t2
HiC_scaffold_3	GeneMark.hmm3	CDS	55997163	55997339	.	-	0	ID=g11840.t2.CDS11;Parent=g11840.t2
HiC_scaffold_3	GeneMark.hmm3	exon	55997163	55997339	.	-	0	ID=g11840.t2.exon11;Parent=g11840.t2
HiC_scaffold_3	AUGUSTUS	intron	55997164	55997395	0.61	-	.	ID=g11840.t1.intron10;Parent=g11840.t1
HiC_scaffold_3	GeneMark.hmm3	start_codon	55997337	55997339	.	-	0	ID=g11840.t2.start1;Parent=g11840.t2
HiC_scaffold_3	AUGUSTUS	exon	55997396	55997474	.	-	.	ID=g11840.t1.exon11;Parent=g11840.t1
HiC_scaffold_3	AUGUSTUS	CDS	55997396	55997474	1.0	-	0	ID=g11840.t1.CDS11;Parent=g11840.t1
HiC_scaffold_3	AUGUSTUS	start_codon	55997472	55997474	.	-	0	ID=g11840.t1.start1;Parent=g11840.t1
HiC_scaffold_3	AUGUSTUS	start_codon	55997533	55997535	.	+	0	ID=g11841.t1.start1;Parent=g11841.t1
HiC_scaffold_3	AUGUSTUS	exon	55997533	55997647	.	+	.	ID=g11841.t1.exon1;Parent=g11841.t1
HiC_scaffold_3	AUGUSTUS	CDS	55997533	55997647	1.0	+	0	ID=g11841.t1.CDS1;Parent=g11841.t1
HiC_scaffold_3	AUGUSTUS	gene	55997533	56032699	.	+	.	ID=g11841
HiC_scaffold_3	AUGUSTUS	mRNA	55997533	56032699	1.0	+	.	ID=g11841.t1;Parent=g11841;em_target=9713.XP_006736277.1;em_score=747.5;em_evalue=1.2e-227;em_tcov=.;em_OGs=KOG4188@1|root,KOG4188@2759|Eukaryota,38FZA@33154|Opisthokonta,3BHE3@33208|Metazoa,3CRJB@33213|Bilateria,47YYU@7711|Chordata,48WBB@7742|Vertebrata,3J6AX@40674|Mammalia,3ERMJ@33554|Carnivora;em_COG_cat=S;em_desc=GPALPP motifs containing 1;em_max_annot_lvl=33208|Metazoa;em_Preferred_name=GPALPP1;em_PFAMs=DUF3752
HiC_scaffold_3	AUGUSTUS	intron	55997648	56009486	1.0	+	.	ID=g11841.t1.intron1;Parent=g11841.t1
HiC_scaffold_3	AUGUSTUS	exon	56009487	56009616	.	+	.	ID=g11841.t1.exon2;Parent=g11841.t1
HiC_scaffold_3	AUGUSTUS	CDS	56009487	56009616	1.0	+	2	ID=g11841.t1.CDS2;Parent=g11841.t1
HiC_scaffold_3	AUGUSTUS	intron	56009617	56010436	1.0	+	.	ID=g11841.t1.intron2;Parent=g11841.t1
HiC_scaffold_3	AUGUSTUS	exon	56010437	56010541	.	+	.	ID=g11841.t1.exon3;Parent=g11841.t1
HiC_scaffold_3	AUGUSTUS	CDS	56010437	56010541	1.0	+	1	ID=g11841.t1.CDS3;Parent=g11841.t1
HiC_scaffold_3	AUGUSTUS	intron	56010542	56012790	1.0	+	.	ID=g11841.t1.intron3;Parent=g11841.t1
HiC_scaffold_3	AUGUSTUS	exon	56012791	56012899	.	+	.	ID=g11841.t1.exon4;Parent=g11841.t1
HiC_scaffold_3	AUGUSTUS	CDS	56012791	56012899	1.0	+	1	ID=g11841.t1.CDS4;Parent=g11841.t1
HiC_scaffold_3	AUGUSTUS	intron	56012900	56019647	1.0	+	.	ID=g11841.t1.intron4;Parent=g11841.t1
HiC_scaffold_3	AUGUSTUS	exon	56019648	56019779	.	+	.	ID=g11841.t1.exon5;Parent=g11841.t1
HiC_scaffold_3	AUGUSTUS	CDS	56019648	56019779	1.0	+	0	ID=g11841.t1.CDS5;Parent=g11841.t1
HiC_scaffold_3	AUGUSTUS	intron	56019780	56020202	1.0	+	.	ID=g11841.t1.intron5;Parent=g11841.t1
HiC_scaffold_3	AUGUSTUS	exon	56020203	56020367	.	+	.	ID=g11841.t1.exon6;Parent=g11841.t1
HiC_scaffold_3	AUGUSTUS	CDS	56020203	56020367	1.0	+	0	ID=g11841.t1.CDS6;Parent=g11841.t1
HiC_scaffold_3	AUGUSTUS	intron	56020368	56025536	1.0	+	.	ID=g11841.t1.intron6;Parent=g11841.t1
HiC_scaffold_3	AUGUSTUS	exon	56025537	56025635	.	+	.	ID=g11841.t1.exon7;Parent=g11841.t1
HiC_scaffold_3	AUGUSTUS	CDS	56025537	56025635	1.0	+	0	ID=g11841.t1.CDS7;Parent=g11841.t1
HiC_scaffold_3	AUGUSTUS	intron	56025636	56032480	1.0	+	.	ID=g11841.t1.intron7;Parent=g11841.t1
HiC_scaffold_3	AUGUSTUS	exon	56032481	56032699	.	+	.	ID=g11841.t1.exon8;Parent=g11841.t1
HiC_scaffold_3	AUGUSTUS	CDS	56032481	56032699	1.0	+	0	ID=g11841.t1.CDS8;Parent=g11841.t1
HiC_scaffold_3	AUGUSTUS	stop_codon	56032697	56032699	.	+	0	ID=g11841.t1.stop1;Parent=g11841.t1
HiC_scaffold_3	AUGUSTUS	start_codon	56118202	56118204	.	+	0	ID=g11842.t1.start1;Parent=g11842.t1
HiC_scaffold_3	AUGUSTUS	exon	56118202	56118267	.	+	.	ID=g11842.t1.exon1;Parent=g11842.t1
HiC_scaffold_3	AUGUSTUS	CDS	56118202	56118267	1.0	+	0	ID=g11842.t1.CDS1;Parent=g11842.t1
HiC_scaffold_3	AUGUSTUS	gene	56118202	56267853	.	+	.	ID=g11842
HiC_scaffold_3	AUGUSTUS	mRNA	56118202	56267853	1.0	+	.	ID=g11842.t1;Parent=g11842;em_target=9668.ENSMPUP00000001630;em_score=553.8;em_evalue=1.6e-169;em_tcov=.;em_OGs=COG5090@1|root,KOG2905@2759|Eukaryota,38F4W@33154|Opisthokonta,3BE7H@33208|Metazoa,3CZ0K@33213|Bilateria,48843@7711|Chordata,48XJU@7742|Vertebrata,3J3W4@40674|Mammalia,3EN2C@33554|Carnivora;em_COG_cat=K;em_desc=General transcription factor IIF;em_max_annot_lvl=33208|Metazoa;em_Preferred_name=GTF2F2;em_EC=3.6.4.12;em_KEGG_ko=ko:K03139,ko:K22204;em_KEGG_Pathway=ko03022,map03022;em_BRITE=ko00000,ko00001,ko01000,ko02000,ko03021;em_PFAMs=TFIIF_beta;em_GOs=GO:0000375,GO:0000377,GO:0000398,GO:0000428,GO:0000988,GO:0000990,GO:0000991,GO:0001085,GO:0001091,GO:0001096,GO:0001098,GO:0001099,GO:0003674,GO:0005488,GO:0005515,GO:0005575,GO:0005622,GO:0005623,GO:0005634,GO:0005654,GO:0005667,GO:0005674,GO:0005675,GO:0005856,GO:0006139,GO:0006351,GO:0006352,GO:0006354,GO:0006355,GO:0006357,GO:0006366,GO:0006367,GO:0006368,GO:0006370,GO:0006396,GO:0006397,GO:0006725,GO:0006807,GO:0007154,GO:0007165,GO:0007166,GO:0007167,GO:0007169,GO:0008134,GO:0008150,GO:0008152,GO:0008380,GO:0008543,GO:0009058,GO:0009059,GO:0009301,GO:0009452,GO:0009719,GO:0009889,GO:0009891,GO:0009893,GO:0009987,GO:0010033,GO:0010467,GO:0010468,GO:0010556,GO:0010557,GO:0010604,GO:0010628,GO:0015630,GO:0016070,GO:0016071,GO:0016073,GO:0016591,GO:0018130,GO:0019219,GO:0019222,GO:0019438,GO:0023052,GO:0030880,GO:0031323,GO:0031325,GO:0031326,GO:0031328,GO:0031334,GO:0031974,GO:0031981,GO:0032774,GO:0032784,GO:0032786,GO:0032806,GO:0032968,GO:0032991,GO:0032993,GO:0034243,GO:0034641,GO:0034645,GO:0034654,GO:0034660,GO:0036260,GO:0042221,GO:0042795,GO:0043170,GO:0043226,GO:0043227,GO:0043228,GO:0043229,GO:0043231,GO:0043232,GO:0043233,GO:0043254,GO:0044087,GO:0044089,GO:0044237,GO:0044238,GO:0044249,GO:0044260,GO:0044271,GO:0044344,GO:0044422,GO:0044424,GO:0044428,GO:0044446,GO:0044451,GO:0044464,GO:0044798,GO:0045893,GO:0045898,GO:0045899,GO:0045935,GO:0045944,GO:0046483,GO:0048518,GO:0048522,GO:0050789,GO:0050794,GO:0050896,GO:0051128,GO:0051130,GO:0051171,GO:0051173,GO:0051252,GO:0051254,GO:0051716,GO:0055029,GO:0060255,GO:0060260,GO:0060261,GO:0061695,GO:0065007,GO:0070013,GO:0070848,GO:0070887,GO:0071310,GO:0071363,GO:0071495,GO:0071704,GO:0071774,GO:0080090,GO:0090304,GO:0090575,GO:0097550,GO:0097659,GO:0098781,GO:0140110,GO:1901360,GO:1901362,GO:1901576,GO:1902494,GO:1902554,GO:1902680,GO:1902911,GO:1903506,GO:1903508,GO:1990234,GO:2000112,GO:2000142,GO:2000144,GO:2001141;em_KEGG_TC=1.A.46.1
HiC_scaffold_3	AUGUSTUS	intron	56118268	56131557	1.0	+	.	ID=g11842.t1.intron1;Parent=g11842.t1
HiC_scaffold_3	AUGUSTUS	exon	56131558	56131631	.	+	.	ID=g11842.t1.exon2;Parent=g11842.t1
HiC_scaffold_3	AUGUSTUS	CDS	56131558	56131631	1.0	+	0	ID=g11842.t1.CDS2;Parent=g11842.t1
HiC_scaffold_3	AUGUSTUS	intron	56131632	56143765	1.0	+	.	ID=g11842.t1.intron2;Parent=g11842.t1
HiC_scaffold_3	AUGUSTUS	exon	56143766	56143784	.	+	.	ID=g11842.t1.exon3;Parent=g11842.t1
HiC_scaffold_3	AUGUSTUS	CDS	56143766	56143784	1.0	+	1	ID=g11842.t1.CDS3;Parent=g11842.t1
HiC_scaffold_3	AUGUSTUS	intron	56143785	56145495	1.0	+	.	ID=g11842.t1.intron3;Parent=g11842.t1
HiC_scaffold_3	AUGUSTUS	exon	56145496	56145640	.	+	.	ID=g11842.t1.exon4;Parent=g11842.t1
HiC_scaffold_3	AUGUSTUS	CDS	56145496	56145640	1.0	+	0	ID=g11842.t1.CDS4;Parent=g11842.t1
HiC_scaffold_3	AUGUSTUS	intron	56145641	56203598	1.0	+	.	ID=g11842.t1.intron4;Parent=g11842.t1
HiC_scaffold_3	AUGUSTUS	exon	56203599	56203680	.	+	.	ID=g11842.t1.exon5;Parent=g11842.t1
HiC_scaffold_3	AUGUSTUS	CDS	56203599	56203680	1.0	+	2	ID=g11842.t1.CDS5;Parent=g11842.t1
HiC_scaffold_3	AUGUSTUS	intron	56203681	56238049	1.0	+	.	ID=g11842.t1.intron5;Parent=g11842.t1
HiC_scaffold_3	AUGUSTUS	exon	56238050	56238149	.	+	.	ID=g11842.t1.exon6;Parent=g11842.t1
HiC_scaffold_3	AUGUSTUS	CDS	56238050	56238149	1.0	+	1	ID=g11842.t1.CDS6;Parent=g11842.t1
HiC_scaffold_3	AUGUSTUS	intron	56238150	56252420	1.0	+	.	ID=g11842.t1.intron6;Parent=g11842.t1
HiC_scaffold_3	AUGUSTUS	exon	56252421	56252564	.	+	.	ID=g11842.t1.exon7;Parent=g11842.t1
HiC_scaffold_3	AUGUSTUS	CDS	56252421	56252564	1.0	+	0	ID=g11842.t1.CDS7;Parent=g11842.t1
HiC_scaffold_3	AUGUSTUS	intron	56252565	56267733	1.0	+	.	ID=g11842.t1.intron7;Parent=g11842.t1
HiC_scaffold_3	AUGUSTUS	exon	56267734	56267853	.	+	.	ID=g11842.t1.exon8;Parent=g11842.t1
HiC_scaffold_3	AUGUSTUS	CDS	56267734	56267853	1.0	+	0	ID=g11842.t1.CDS8;Parent=g11842.t1
HiC_scaffold_3	AUGUSTUS	stop_codon	56267851	56267853	.	+	0	ID=g11842.t1.stop1;Parent=g11842.t1
HiC_scaffold_3	AUGUSTUS	exon	56309651	56309653	.	-	.	ID=g11843.t1.exon1;Parent=g11843.t1
HiC_scaffold_3	AUGUSTUS	stop_codon	56309651	56309653	.	-	0	ID=g11843.t1.stop1;Parent=g11843.t1
HiC_scaffold_3	AUGUSTUS	CDS	56309651	56309653	1.0	-	0	ID=g11843.t1.CDS1;Parent=g11843.t1
HiC_scaffold_3	AUGUSTUS	gene	56309651	56313153	.	-	.	ID=g11843
HiC_scaffold_3	AUGUSTUS	mRNA	56309651	56313153	1.0	-	.	ID=g11843.t1;Parent=g11843;em_target=482537.XP_008569348.1;em_score=383.1;em_evalue=1.5e-117;em_tcov=.;em_OGs=KOG1727@1|root,KOG1727@2759|Eukaryota,3A0TB@33154|Opisthokonta,3BHKW@33208|Metazoa,3D0AV@33213|Bilateria,484AC@7711|Chordata,48Z25@7742|Vertebrata,3J8AK@40674|Mammalia,35I2W@314146|Euarchontoglires;em_COG_cat=DZ;em_desc=negative regulation of ectoderm development;em_max_annot_lvl=33208|Metazoa;em_Preferred_name=TPT1;em_GOs=GO:0000003,GO:0000075,GO:0000077,GO:0000278,GO:0001932,GO:0001934,GO:0003674,GO:0005085,GO:0005488,GO:0005509,GO:0005515,GO:0005575,GO:0005576,GO:0005615,GO:0005622,GO:0005623,GO:0005634,GO:0005654,GO:0005694,GO:0005700,GO:0005737,GO:0005768,GO:0005770,GO:0005771,GO:0005829,GO:0006139,GO:0006259,GO:0006281,GO:0006302,GO:0006725,GO:0006807,GO:0006810,GO:0006811,GO:0006812,GO:0006816,GO:0006873,GO:0006874,GO:0006875,GO:0006950,GO:0006974,GO:0007049,GO:0007093,GO:0007095,GO:0007276,GO:0007283,GO:0007346,GO:0008017,GO:0008092,GO:0008134,GO:0008150,GO:0008152,GO:0008283,GO:0008361,GO:0009314,GO:0009605,GO:0009607,GO:0009615,GO:0009628,GO:0009893,GO:0009966,GO:0009968,GO:0009987,GO:0010212,GO:0010332,GO:0010389,GO:0010562,GO:0010564,GO:0010604,GO:0010638,GO:0010646,GO:0010648,GO:0010941,GO:0010948,GO:0010972,GO:0012505,GO:0015631,GO:0016043,GO:0019220,GO:0019222,GO:0019725,GO:0019827,GO:0019899,GO:0019953,GO:0022402,GO:0022414,GO:0023051,GO:0023057,GO:0030001,GO:0030003,GO:0030154,GO:0031056,GO:0031058,GO:0031323,GO:0031325,GO:0031399,GO:0031401,GO:0031410,GO:0031570,GO:0031572,GO:0031573,GO:0031974,GO:0031981,GO:0031982,GO:0032268,GO:0032270,GO:0032501,GO:0032502,GO:0032504,GO:0032535,GO:0033043,GO:0033044,GO:0033127,GO:0033129,GO:0033554,GO:0034641,GO:0040008,GO:0040014,GO:0040018,GO:0042325,GO:0042327,GO:0042592,GO:0042981,GO:0043066,GO:0043067,GO:0043069,GO:0043167,GO:0043169,GO:0043170,GO:0043207,GO:0043226,GO:0043227,GO:0043228,GO:0043229,GO:0043231,GO:0043232,GO:0043233,GO:0044237,GO:0044238,GO:0044260,GO:0044421,GO:0044422,GO:0044424,GO:0044428,GO:0044444,GO:0044446,GO:0044464,GO:0044703,GO:0044773,GO:0044774,GO:0044818,GO:0045595,GO:0045786,GO:0045793,GO:0045927,GO:0045930,GO:0045937,GO:0046483,GO:0046872,GO:0048232,GO:0048518,GO:0048519,GO:0048522,GO:0048523,GO:0048583,GO:0048585,GO:0048609,GO:0048638,GO:0048639,GO:0048869,GO:0048878,GO:0050789,GO:0050793,GO:0050794,GO:0050801,GO:0050896,GO:0051020,GO:0051093,GO:0051094,GO:0051128,GO:0051130,GO:0051171,GO:0051173,GO:0051174,GO:0051179,GO:0051234,GO:0051239,GO:0051240,GO:0051246,GO:0051247,GO:0051704,GO:0051707,GO:0051716,GO:0051726,GO:0055065,GO:0055074,GO:0055080,GO:0055082,GO:0060255,GO:0060548,GO:0065007,GO:0065008,GO:0065009,GO:0070013,GO:0070838,GO:0071214,GO:0071478,GO:0071479,GO:0071480,GO:0071704,GO:0071840,GO:0072503,GO:0072507,GO:0072511,GO:0080090,GO:0080134,GO:0080135,GO:0090066,GO:0090304,GO:0097708,GO:0098727,GO:0098771,GO:0098772,GO:0104004,GO:1901360,GO:1901987,GO:1901988,GO:1901990,GO:1901991,GO:1902229,GO:1902230,GO:1902275,GO:1902531,GO:1902532,GO:1902749,GO:1902750,GO:1903047,GO:1905269,GO:2000383,GO:2000384,GO:2000736,GO:2001020,GO:2001021,GO:2001233,GO:2001234,GO:2001242,GO:2001243,GO:2001252;em_PFAMs=TCTP;em_KEGG_ko=ko:K20301;em_BRITE=ko00000,ko04131
HiC_scaffold_3	AUGUSTUS	intron	56309654	56310608	1.0	-	.	ID=g11843.t1.intron1;Parent=g11843.t1
HiC_scaffold_3	AUGUSTUS	exon	56310609	56310725	.	-	.	ID=g11843.t1.exon2;Parent=g11843.t1
HiC_scaffold_3	AUGUSTUS	CDS	56310609	56310725	1.0	-	0	ID=g11843.t1.CDS2;Parent=g11843.t1
HiC_scaffold_3	AUGUSTUS	intron	56310726	56311511	1.0	-	.	ID=g11843.t1.intron2;Parent=g11843.t1
HiC_scaffold_3	AUGUSTUS	exon	56311512	56311617	.	-	.	ID=g11843.t1.exon3;Parent=g11843.t1
HiC_scaffold_3	AUGUSTUS	CDS	56311512	56311617	1.0	-	1	ID=g11843.t1.CDS3;Parent=g11843.t1
HiC_scaffold_3	AUGUSTUS	intron	56311618	56312040	1.0	-	.	ID=g11843.t1.intron3;Parent=g11843.t1
HiC_scaffold_3	AUGUSTUS	exon	56312041	56312231	.	-	.	ID=g11843.t1.exon4;Parent=g11843.t1
HiC_scaffold_3	AUGUSTUS	CDS	56312041	56312231	1.0	-	0	ID=g11843.t1.CDS4;Parent=g11843.t1
HiC_scaffold_3	AUGUSTUS	intron	56312232	56312785	1.0	-	.	ID=g11843.t1.intron4;Parent=g11843.t1
HiC_scaffold_3	AUGUSTUS	exon	56312786	56312859	.	-	.	ID=g11843.t1.exon5;Parent=g11843.t1
HiC_scaffold_3	AUGUSTUS	CDS	56312786	56312859	1.0	-	2	ID=g11843.t1.CDS5;Parent=g11843.t1
HiC_scaffold_3	AUGUSTUS	intron	56312860	56313125	1.0	-	.	ID=g11843.t1.intron5;Parent=g11843.t1
HiC_scaffold_3	AUGUSTUS	exon	56313126	56313153	.	-	.	ID=g11843.t1.exon6;Parent=g11843.t1
HiC_scaffold_3	AUGUSTUS	CDS	56313126	56313153	1.0	-	0	ID=g11843.t1.CDS6;Parent=g11843.t1
HiC_scaffold_3	AUGUSTUS	start_codon	56313151	56313153	.	-	0	ID=g11843.t1.start1;Parent=g11843.t1
HiC_scaffold_3	AUGUSTUS	start_codon	56374990	56374992	.	+	0	ID=g11844.t1.start1;Parent=g11844.t1
HiC_scaffold_3	AUGUSTUS	exon	56374990	56375053	.	+	.	ID=g11844.t1.exon1;Parent=g11844.t1
HiC_scaffold_3	AUGUSTUS	CDS	56374990	56375053	1.0	+	0	ID=g11844.t1.CDS1;Parent=g11844.t1
HiC_scaffold_3	AUGUSTUS	gene	56374990	56387477	.	+	.	ID=g11844
HiC_scaffold_3	AUGUSTUS	mRNA	56374990	56387477	1.0	+	.	ID=g11844.t1;Parent=g11844;em_target=9668.ENSMPUP00000001618;em_score=660.0;em_evalue=1.4e-201;em_tcov=.;em_OGs=KOG0759@1|root,KOG0753@2759|Eukaryota,38GBC@33154|Opisthokonta,3BC5Y@33208|Metazoa,3CTTG@33213|Bilateria,480F8@7711|Chordata,48Y32@7742|Vertebrata,3J6UF@40674|Mammalia,3ENXD@33554|Carnivora;em_COG_cat=C;em_desc=Solute carrier family 25, member 30;em_max_annot_lvl=33208|Metazoa;em_Preferred_name=SLC25A30;em_KEGG_ko=ko:K15106;em_BRITE=ko00000,ko02000;em_KEGG_TC=2.A.29.24;em_PFAMs=Mito_carr;em_GOs=GO:0003008,GO:0003674,GO:0005215,GO:0005575,GO:0005622,GO:0005623,GO:0005737,GO:0005739,GO:0005740,GO:0005743,GO:0006810,GO:0006839,GO:0007600,GO:0007605,GO:0008150,GO:0016020,GO:0016021,GO:0019222,GO:0019866,GO:0022857,GO:0031090,GO:0031224,GO:0031966,GO:0031967,GO:0031975,GO:0032501,GO:0043226,GO:0043227,GO:0043229,GO:0043231,GO:0044422,GO:0044424,GO:0044425,GO:0044429,GO:0044444,GO:0044446,GO:0044464,GO:0050789,GO:0050877,GO:0050954,GO:0051179,GO:0051234,GO:0055085,GO:0065007
HiC_scaffold_3	AUGUSTUS	intron	56375054	56376424	1.0	+	.	ID=g11844.t1.intron1;Parent=g11844.t1
HiC_scaffold_3	AUGUSTUS	exon	56376425	56376572	.	+	.	ID=g11844.t1.exon2;Parent=g11844.t1
HiC_scaffold_3	AUGUSTUS	CDS	56376425	56376572	1.0	+	2	ID=g11844.t1.CDS2;Parent=g11844.t1
HiC_scaffold_3	AUGUSTUS	intron	56376573	56378923	1.0	+	.	ID=g11844.t1.intron2;Parent=g11844.t1
HiC_scaffold_3	AUGUSTUS	exon	56378924	56379018	.	+	.	ID=g11844.t1.exon3;Parent=g11844.t1
HiC_scaffold_3	AUGUSTUS	CDS	56378924	56379018	1.0	+	1	ID=g11844.t1.CDS3;Parent=g11844.t1
HiC_scaffold_3	AUGUSTUS	intron	56379019	56380177	1.0	+	.	ID=g11844.t1.intron3;Parent=g11844.t1
HiC_scaffold_3	AUGUSTUS	exon	56380178	56380263	.	+	.	ID=g11844.t1.exon4;Parent=g11844.t1
HiC_scaffold_3	AUGUSTUS	CDS	56380178	56380263	1.0	+	2	ID=g11844.t1.CDS4;Parent=g11844.t1
HiC_scaffold_3	AUGUSTUS	intron	56380264	56382312	1.0	+	.	ID=g11844.t1.intron4;Parent=g11844.t1
HiC_scaffold_3	AUGUSTUS	exon	56382313	56382408	.	+	.	ID=g11844.t1.exon5;Parent=g11844.t1
HiC_scaffold_3	AUGUSTUS	CDS	56382313	56382408	1.0	+	0	ID=g11844.t1.CDS5;Parent=g11844.t1
HiC_scaffold_3	AUGUSTUS	intron	56382409	56383087	1.0	+	.	ID=g11844.t1.intron5;Parent=g11844.t1
HiC_scaffold_3	AUGUSTUS	exon	56383088	56383212	.	+	.	ID=g11844.t1.exon6;Parent=g11844.t1
HiC_scaffold_3	AUGUSTUS	CDS	56383088	56383212	1.0	+	0	ID=g11844.t1.CDS6;Parent=g11844.t1
HiC_scaffold_3	AUGUSTUS	intron	56383213	56384711	1.0	+	.	ID=g11844.t1.intron6;Parent=g11844.t1
HiC_scaffold_3	AUGUSTUS	exon	56384712	56384850	.	+	.	ID=g11844.t1.exon7;Parent=g11844.t1
HiC_scaffold_3	AUGUSTUS	CDS	56384712	56384850	1.0	+	1	ID=g11844.t1.CDS7;Parent=g11844.t1
HiC_scaffold_3	AUGUSTUS	intron	56384851	56386443	1.0	+	.	ID=g11844.t1.intron7;Parent=g11844.t1
HiC_scaffold_3	AUGUSTUS	exon	56386444	56386524	.	+	.	ID=g11844.t1.exon8;Parent=g11844.t1
HiC_scaffold_3	AUGUSTUS	CDS	56386444	56386524	1.0	+	0	ID=g11844.t1.CDS8;Parent=g11844.t1
HiC_scaffold_3	AUGUSTUS	intron	56386525	56387435	1.0	+	.	ID=g11844.t1.intron8;Parent=g11844.t1
HiC_scaffold_3	AUGUSTUS	exon	56387436	56387477	.	+	.	ID=g11844.t1.exon9;Parent=g11844.t1
HiC_scaffold_3	AUGUSTUS	CDS	56387436	56387477	1.0	+	0	ID=g11844.t1.CDS9;Parent=g11844.t1
HiC_scaffold_3	AUGUSTUS	stop_codon	56387475	56387477	.	+	0	ID=g11844.t1.stop1;Parent=g11844.t1
HiC_scaffold_3	AUGUSTUS	start_codon	56408969	56408971	.	+	0	ID=g11845.t1.start1;Parent=g11845.t1
HiC_scaffold_3	AUGUSTUS	exon	56408969	56409142	.	+	.	ID=g11845.t1.exon1;Parent=g11845.t1
HiC_scaffold_3	AUGUSTUS	CDS	56408969	56409142	1.0	+	0	ID=g11845.t1.CDS1;Parent=g11845.t1
HiC_scaffold_3	AUGUSTUS	gene	56408969	56480423	.	+	.	ID=g11845
HiC_scaffold_3	AUGUSTUS	mRNA	56408969	56480423	1.0	+	.	ID=g11845.t1;Parent=g11845;em_target=9707.XP_004408633.1;em_score=1812.1;em_evalue=0.0;em_tcov=.;em_OGs=KOG2604@1|root,KOG2604@2759|Eukaryota,38C4E@33154|Opisthokonta,3B9MH@33208|Metazoa,3CT1X@33213|Bilateria,47Z8F@7711|Chordata,494HV@7742|Vertebrata,3J8XD@40674|Mammalia,3EPK3@33554|Carnivora;em_COG_cat=U;em_desc=oligomeric golgi complex;em_max_annot_lvl=33208|Metazoa;em_Preferred_name=COG3;em_KEGG_ko=ko:K20290;em_BRITE=ko00000,ko04131;em_PFAMs=Sec34;em_GOs=GO:0000003,GO:0000139,GO:0000280,GO:0000910,GO:0003006,GO:0003674,GO:0005215,GO:0005575,GO:0005622,GO:0005623,GO:0005737,GO:0005783,GO:0005794,GO:0005802,GO:0005829,GO:0005886,GO:0006403,GO:0006464,GO:0006486,GO:0006807,GO:0006810,GO:0006888,GO:0006890,GO:0006891,GO:0006996,GO:0007030,GO:0007049,GO:0007112,GO:0007140,GO:0007275,GO:0007276,GO:0007548,GO:0008104,GO:0008150,GO:0008152,GO:0008406,GO:0008565,GO:0009058,GO:0009059,GO:0009100,GO:0009101,GO:0009653,GO:0009887,GO:0009987,GO:0010256,GO:0012505,GO:0015031,GO:0015833,GO:0015931,GO:0016020,GO:0016043,GO:0016192,GO:0017119,GO:0019538,GO:0019953,GO:0022402,GO:0022412,GO:0022414,GO:0030334,GO:0031090,GO:0031647,GO:0031984,GO:0032501,GO:0032502,GO:0032504,GO:0032588,GO:0032879,GO:0032991,GO:0033036,GO:0033206,GO:0033227,GO:0033365,GO:0034613,GO:0034645,GO:0035262,GO:0036211,GO:0040012,GO:0042886,GO:0043170,GO:0043226,GO:0043227,GO:0043229,GO:0043231,GO:0043412,GO:0043413,GO:0044237,GO:0044238,GO:0044249,GO:0044260,GO:0044267,GO:0044422,GO:0044424,GO:0044431,GO:0044444,GO:0044446,GO:0044464,GO:0044703,GO:0045137,GO:0045184,GO:0046907,GO:0048193,GO:0048232,GO:0048285,GO:0048513,GO:0048608,GO:0048609,GO:0048731,GO:0048856,GO:0050657,GO:0050658,GO:0050789,GO:0050794,GO:0050821,GO:0051179,GO:0051234,GO:0051236,GO:0051270,GO:0051301,GO:0051321,GO:0051641,GO:0051649,GO:0051704,GO:0061458,GO:0061640,GO:0065007,GO:0065008,GO:0070085,GO:0070727,GO:0071702,GO:0071704,GO:0071705,GO:0071840,GO:0071944,GO:0098588,GO:0098791,GO:0099023,GO:0140013,GO:1901135,GO:1901137,GO:1901564,GO:1901566,GO:1901576,GO:1903046,GO:2000145
HiC_scaffold_3	AUGUSTUS	intron	56409143	56420619	1.0	+	.	ID=g11845.t1.intron1;Parent=g11845.t1
HiC_scaffold_3	AUGUSTUS	exon	56420620	56420766	.	+	.	ID=g11845.t1.exon2;Parent=g11845.t1
HiC_scaffold_3	AUGUSTUS	CDS	56420620	56420766	1.0	+	0	ID=g11845.t1.CDS2;Parent=g11845.t1
HiC_scaffold_3	AUGUSTUS	intron	56420767	56422488	1.0	+	.	ID=g11845.t1.intron2;Parent=g11845.t1
HiC_scaffold_3	AUGUSTUS	exon	56422489	56422550	.	+	.	ID=g11845.t1.exon3;Parent=g11845.t1
HiC_scaffold_3	AUGUSTUS	CDS	56422489	56422550	1.0	+	0	ID=g11845.t1.CDS3;Parent=g11845.t1
HiC_scaffold_3	AUGUSTUS	intron	56422551	56423557	1.0	+	.	ID=g11845.t1.intron3;Parent=g11845.t1
HiC_scaffold_3	AUGUSTUS	exon	56423558	56423723	.	+	.	ID=g11845.t1.exon4;Parent=g11845.t1
HiC_scaffold_3	AUGUSTUS	CDS	56423558	56423723	1.0	+	1	ID=g11845.t1.CDS4;Parent=g11845.t1
HiC_scaffold_3	AUGUSTUS	intron	56423724	56424595	1.0	+	.	ID=g11845.t1.intron4;Parent=g11845.t1
HiC_scaffold_3	AUGUSTUS	exon	56424596	56424670	.	+	.	ID=g11845.t1.exon5;Parent=g11845.t1
HiC_scaffold_3	AUGUSTUS	CDS	56424596	56424670	1.0	+	0	ID=g11845.t1.CDS5;Parent=g11845.t1
HiC_scaffold_3	AUGUSTUS	intron	56424671	56425935	1.0	+	.	ID=g11845.t1.intron5;Parent=g11845.t1
HiC_scaffold_3	AUGUSTUS	exon	56425936	56426028	.	+	.	ID=g11845.t1.exon6;Parent=g11845.t1
HiC_scaffold_3	AUGUSTUS	CDS	56425936	56426028	1.0	+	0	ID=g11845.t1.CDS6;Parent=g11845.t1
HiC_scaffold_3	AUGUSTUS	intron	56426029	56426748	1.0	+	.	ID=g11845.t1.intron6;Parent=g11845.t1
HiC_scaffold_3	AUGUSTUS	exon	56426749	56426874	.	+	.	ID=g11845.t1.exon7;Parent=g11845.t1
HiC_scaffold_3	AUGUSTUS	CDS	56426749	56426874	1.0	+	0	ID=g11845.t1.CDS7;Parent=g11845.t1
HiC_scaffold_3	AUGUSTUS	intron	56426875	56428585	1.0	+	.	ID=g11845.t1.intron7;Parent=g11845.t1
HiC_scaffold_3	AUGUSTUS	exon	56428586	56428666	.	+	.	ID=g11845.t1.exon8;Parent=g11845.t1
HiC_scaffold_3	AUGUSTUS	CDS	56428586	56428666	1.0	+	0	ID=g11845.t1.CDS8;Parent=g11845.t1
HiC_scaffold_3	AUGUSTUS	intron	56428667	56438868	1.0	+	.	ID=g11845.t1.intron8;Parent=g11845.t1
HiC_scaffold_3	AUGUSTUS	exon	56438869	56438912	.	+	.	ID=g11845.t1.exon9;Parent=g11845.t1
HiC_scaffold_3	AUGUSTUS	CDS	56438869	56438912	1.0	+	0	ID=g11845.t1.CDS9;Parent=g11845.t1
HiC_scaffold_3	AUGUSTUS	intron	56438913	56439358	1.0	+	.	ID=g11845.t1.intron9;Parent=g11845.t1
HiC_scaffold_3	AUGUSTUS	exon	56439359	56439485	.	+	.	ID=g11845.t1.exon10;Parent=g11845.t1
HiC_scaffold_3	AUGUSTUS	CDS	56439359	56439485	1.0	+	1	ID=g11845.t1.CDS10;Parent=g11845.t1
HiC_scaffold_3	AUGUSTUS	intron	56439486	56440096	1.0	+	.	ID=g11845.t1.intron10;Parent=g11845.t1
HiC_scaffold_3	AUGUSTUS	exon	56440097	56440188	.	+	.	ID=g11845.t1.exon11;Parent=g11845.t1
HiC_scaffold_3	AUGUSTUS	CDS	56440097	56440188	1.0	+	0	ID=g11845.t1.CDS11;Parent=g11845.t1
HiC_scaffold_3	AUGUSTUS	intron	56440189	56441278	1.0	+	.	ID=g11845.t1.intron11;Parent=g11845.t1
HiC_scaffold_3	AUGUSTUS	exon	56441279	56441418	.	+	.	ID=g11845.t1.exon12;Parent=g11845.t1
HiC_scaffold_3	AUGUSTUS	CDS	56441279	56441418	1.0	+	1	ID=g11845.t1.CDS12;Parent=g11845.t1
HiC_scaffold_3	AUGUSTUS	intron	56441419	56442877	1.0	+	.	ID=g11845.t1.intron12;Parent=g11845.t1
HiC_scaffold_3	AUGUSTUS	exon	56442878	56443038	.	+	.	ID=g11845.t1.exon13;Parent=g11845.t1
HiC_scaffold_3	AUGUSTUS	CDS	56442878	56443038	1.0	+	2	ID=g11845.t1.CDS13;Parent=g11845.t1
HiC_scaffold_3	AUGUSTUS	intron	56443039	56451747	1.0	+	.	ID=g11845.t1.intron13;Parent=g11845.t1
HiC_scaffold_3	AUGUSTUS	exon	56451748	56451853	.	+	.	ID=g11845.t1.exon14;Parent=g11845.t1
HiC_scaffold_3	AUGUSTUS	CDS	56451748	56451853	1.0	+	0	ID=g11845.t1.CDS14;Parent=g11845.t1
HiC_scaffold_3	AUGUSTUS	intron	56451854	56455928	1.0	+	.	ID=g11845.t1.intron14;Parent=g11845.t1
HiC_scaffold_3	AUGUSTUS	exon	56455929	56456053	.	+	.	ID=g11845.t1.exon15;Parent=g11845.t1
HiC_scaffold_3	AUGUSTUS	CDS	56455929	56456053	1.0	+	2	ID=g11845.t1.CDS15;Parent=g11845.t1
HiC_scaffold_3	AUGUSTUS	intron	56456054	56459490	1.0	+	.	ID=g11845.t1.intron15;Parent=g11845.t1
HiC_scaffold_3	AUGUSTUS	exon	56459491	56459580	.	+	.	ID=g11845.t1.exon16;Parent=g11845.t1
HiC_scaffold_3	AUGUSTUS	CDS	56459491	56459580	1.0	+	0	ID=g11845.t1.CDS16;Parent=g11845.t1
HiC_scaffold_3	AUGUSTUS	intron	56459581	56462640	1.0	+	.	ID=g11845.t1.intron16;Parent=g11845.t1
HiC_scaffold_3	AUGUSTUS	exon	56462641	56462761	.	+	.	ID=g11845.t1.exon17;Parent=g11845.t1
HiC_scaffold_3	AUGUSTUS	CDS	56462641	56462761	1.0	+	0	ID=g11845.t1.CDS17;Parent=g11845.t1
HiC_scaffold_3	AUGUSTUS	intron	56462762	56465559	1.0	+	.	ID=g11845.t1.intron17;Parent=g11845.t1
HiC_scaffold_3	AUGUSTUS	exon	56465560	56465648	.	+	.	ID=g11845.t1.exon18;Parent=g11845.t1
HiC_scaffold_3	AUGUSTUS	CDS	56465560	56465648	1.0	+	2	ID=g11845.t1.CDS18;Parent=g11845.t1
HiC_scaffold_3	AUGUSTUS	intron	56465649	56465757	1.0	+	.	ID=g11845.t1.intron18;Parent=g11845.t1
HiC_scaffold_3	AUGUSTUS	exon	56465758	56465892	.	+	.	ID=g11845.t1.exon19;Parent=g11845.t1
HiC_scaffold_3	AUGUSTUS	CDS	56465758	56465892	1.0	+	0	ID=g11845.t1.CDS19;Parent=g11845.t1
HiC_scaffold_3	AUGUSTUS	intron	56465893	56470967	1.0	+	.	ID=g11845.t1.intron19;Parent=g11845.t1
HiC_scaffold_3	AUGUSTUS	exon	56470968	56471043	.	+	.	ID=g11845.t1.exon20;Parent=g11845.t1
HiC_scaffold_3	AUGUSTUS	CDS	56470968	56471043	1.0	+	0	ID=g11845.t1.CDS20;Parent=g11845.t1
HiC_scaffold_3	AUGUSTUS	intron	56471044	56475869	1.0	+	.	ID=g11845.t1.intron20;Parent=g11845.t1
HiC_scaffold_3	AUGUSTUS	exon	56475870	56475997	.	+	.	ID=g11845.t1.exon21;Parent=g11845.t1
HiC_scaffold_3	AUGUSTUS	CDS	56475870	56475997	1.0	+	2	ID=g11845.t1.CDS21;Parent=g11845.t1
HiC_scaffold_3	AUGUSTUS	intron	56475998	56477044	1.0	+	.	ID=g11845.t1.intron21;Parent=g11845.t1
HiC_scaffold_3	AUGUSTUS	exon	56477045	56477143	.	+	.	ID=g11845.t1.exon22;Parent=g11845.t1
HiC_scaffold_3	AUGUSTUS	CDS	56477045	56477143	1.0	+	0	ID=g11845.t1.CDS22;Parent=g11845.t1
HiC_scaffold_3	AUGUSTUS	intron	56477144	56480393	1.0	+	.	ID=g11845.t1.intron22;Parent=g11845.t1
HiC_scaffold_3	AUGUSTUS	exon	56480394	56480423	.	+	.	ID=g11845.t1.exon23;Parent=g11845.t1
HiC_scaffold_3	AUGUSTUS	CDS	56480394	56480423	1.0	+	0	ID=g11845.t1.CDS23;Parent=g11845.t1
HiC_scaffold_3	AUGUSTUS	stop_codon	56480421	56480423	.	+	0	ID=g11845.t1.stop1;Parent=g11845.t1
HiC_scaffold_3	AUGUSTUS	start_codon	56583862	56583864	.	+	0	ID=g11846.t1.start1;Parent=g11846.t1
HiC_scaffold_3	AUGUSTUS	exon	56583862	56583936	.	+	.	ID=g11846.t1.exon1;Parent=g11846.t1
HiC_scaffold_3	AUGUSTUS	CDS	56583862	56583936	1.0	+	0	ID=g11846.t1.CDS1;Parent=g11846.t1
HiC_scaffold_3	AUGUSTUS	gene	56583862	56596263	.	+	.	ID=g11846
HiC_scaffold_3	AUGUSTUS	mRNA	56583862	56596263	.	+	.	ID=g11846.t1;Parent=g11846;em_target=9707.XP_004408634.1;em_score=963.1;em_evalue=5.9e-293;em_tcov=.;em_OGs=2DTZX@1|root,2S6IZ@2759|Eukaryota,39Y17@33154|Opisthokonta,3BP61@33208|Metazoa,3CU96@33213|Bilateria,4814D@7711|Chordata,4974C@7742|Vertebrata,3J7A9@40674|Mammalia,3EF03@33554|Carnivora;em_COG_cat=S;em_desc=Spermatid associated;em_max_annot_lvl=33208|Metazoa;em_Preferred_name=SPERT;em_PFAMs=Chibby;em_GOs=GO:0003674,GO:0005488,GO:0005515,GO:0005575,GO:0005622,GO:0005623,GO:0005737,GO:0031410,GO:0031982,GO:0042802,GO:0043226,GO:0043227,GO:0043229,GO:0044424,GO:0044444,GO:0044464,GO:0097708
HiC_scaffold_3	AUGUSTUS	intron	56583937	56584236	1.0	+	.	ID=g11846.t1.intron1;Parent=g11846.t1
HiC_scaffold_3	AUGUSTUS	exon	56584237	56584317	.	+	.	ID=g11846.t1.exon2;Parent=g11846.t1
HiC_scaffold_3	AUGUSTUS	CDS	56584237	56584317	0.92	+	0	ID=g11846.t1.CDS2;Parent=g11846.t1
HiC_scaffold_3	AUGUSTUS	intron	56584318	56595045	0.81	+	.	ID=g11846.t1.intron2;Parent=g11846.t1
HiC_scaffold_3	GeneMark.hmm3	start_codon	56593155	56593157	.	+	0	ID=g11846.t2.start1;Parent=g11846.t2
HiC_scaffold_3	GeneMark.hmm3	CDS	56593155	56593205	.	+	0	ID=g11846.t2.CDS1;Parent=g11846.t2
HiC_scaffold_3	GeneMark.hmm3	exon	56593155	56593205	.	+	0	ID=g11846.t2.exon1;Parent=g11846.t2
HiC_scaffold_3	GeneMark.hmm3	mRNA	56593155	56596263	.	+	.	ID=g11846.t2;Parent=g11846;em_target=9668.ENSMPUP00000001598;em_score=871.0;em_evalue=3.4e-265;em_tcov=.;em_OGs=2DTZX@1|root,2S6IZ@2759|Eukaryota,39Y17@33154|Opisthokonta,3BP61@33208|Metazoa,3CU96@33213|Bilateria,4814D@7711|Chordata,4974C@7742|Vertebrata,3J7A9@40674|Mammalia,3EF03@33554|Carnivora;em_COG_cat=S;em_desc=Spermatid associated;em_max_annot_lvl=33208|Metazoa;em_Preferred_name=SPERT;em_PFAMs=Chibby;em_GOs=GO:0003674,GO:0005488,GO:0005515,GO:0005575,GO:0005622,GO:0005623,GO:0005737,GO:0031410,GO:0031982,GO:0042802,GO:0043226,GO:0043227,GO:0043229,GO:0044424,GO:0044444,GO:0044464,GO:0097708
HiC_scaffold_3	GeneMark.hmm3	intron	56593206	56595045	.	+	0	ID=g11846.t2.intron1;Parent=g11846.t2
HiC_scaffold_3	AUGUSTUS	exon	56595046	56596263	.	+	.	ID=g11846.t1.exon3;Parent=g11846.t1
HiC_scaffold_3	GeneMark.hmm3	CDS	56595046	56596263	.	+	0	ID=g11846.t2.CDS2;Parent=g11846.t2
HiC_scaffold_3	GeneMark.hmm3	exon	56595046	56596263	.	+	0	ID=g11846.t2.exon2;Parent=g11846.t2
HiC_scaffold_3	AUGUSTUS	CDS	56595046	56596263	0.99	+	0	ID=g11846.t1.CDS3;Parent=g11846.t1
HiC_scaffold_3	AUGUSTUS	stop_codon	56596261	56596263	.	+	0	ID=g11846.t1.stop1;Parent=g11846.t1
HiC_scaffold_3	GeneMark.hmm3	stop_codon	56596261	56596263	.	+	0	ID=g11846.t2.stop1;Parent=g11846.t2
HiC_scaffold_3	AUGUSTUS	stop_codon	56647399	56647401	.	-	0	ID=g11847.t1.stop1;Parent=g11847.t1
HiC_scaffold_3	GeneMark.hmm3	stop_codon	56647399	56647401	.	-	0	ID=g11847.t2.stop1;Parent=g11847.t2
HiC_scaffold_3	AUGUSTUS	exon	56647399	56648067	.	-	.	ID=g11847.t1.exon1;Parent=g11847.t1
HiC_scaffold_3	GeneMark.hmm3	CDS	56647399	56648067	.	-	0	ID=g11847.t2.CDS1;Parent=g11847.t2
HiC_scaffold_3	GeneMark.hmm3	exon	56647399	56648067	.	-	0	ID=g11847.t2.exon1;Parent=g11847.t2
HiC_scaffold_3	AUGUSTUS	CDS	56647399	56648067	1.0	-	0	ID=g11847.t1.CDS1;Parent=g11847.t1
HiC_scaffold_3	GeneMark.hmm3	mRNA	56647399	56659646	.	-	.	ID=g11847.t2;Parent=g11847;em_target=9668.ENSMPUP00000001594;em_score=508.4;em_evalue=5.1e-155;em_tcov=.;em_OGs=KOG3002@1|root,KOG3002@2759|Eukaryota,39V5Y@33154|Opisthokonta,3BJ9D@33208|Metazoa,3CZK8@33213|Bilateria,4856C@7711|Chordata,493N7@7742|Vertebrata,3JBDV@40674|Mammalia,3EI55@33554|Carnivora;em_COG_cat=S;em_desc=E3 ubiquitin-protein ligase that mediates ubiquitination and subsequent proteasomal degradation of target proteins. E3 ubiquitin ligases accept ubiquitin from an E2 ubiquitin- conjugating enzyme in the form of a thioester and then directly transfers the ubiquitin to targeted substrates;em_max_annot_lvl=33208|Metazoa;em_Preferred_name=SIAH3;em_KEGG_ko=ko:K08742,ko:K22256;em_BRITE=ko00000,ko01000,ko04121,ko04131;em_PFAMs=Sina;em_EC=2.3.2.27;em_GOs=GO:0005575,GO:0005622,GO:0005623,GO:0005737,GO:0005739,GO:0008150,GO:0010639,GO:0010821,GO:0010823,GO:0031647,GO:0032386,GO:0032387,GO:0032879,GO:0032880,GO:0033043,GO:0033157,GO:0043226,GO:0043227,GO:0043229,GO:0043231,GO:0044424,GO:0044444,GO:0044464,GO:0048519,GO:0048523,GO:0050789,GO:0050794,GO:0051049,GO:0051051,GO:0051128,GO:0051129,GO:0051223,GO:0051224,GO:0060341,GO:0065007,GO:0065008,GO:0070201,GO:0090087,GO:0090317,GO:1903214,GO:1903215,GO:1903533,GO:1903747,GO:1903748,GO:1903827,GO:1903828,GO:1904950
HiC_scaffold_3	AUGUSTUS	gene	56647399	56714811	.	-	.	ID=g11847
HiC_scaffold_3	AUGUSTUS	mRNA	56647399	56714811	1.0	-	.	ID=g11847.t1;Parent=g11847;em_target=9668.ENSMPUP00000001594;em_score=610.6;em_evalue=1.3e-186;em_tcov=.;em_OGs=KOG3002@1|root,KOG3002@2759|Eukaryota,39V5Y@33154|Opisthokonta,3BJ9D@33208|Metazoa,3CZK8@33213|Bilateria,4856C@7711|Chordata,493N7@7742|Vertebrata,3JBDV@40674|Mammalia,3EI55@33554|Carnivora;em_COG_cat=S;em_desc=E3 ubiquitin-protein ligase that mediates ubiquitination and subsequent proteasomal degradation of target proteins. E3 ubiquitin ligases accept ubiquitin from an E2 ubiquitin- conjugating enzyme in the form of a thioester and then directly transfers the ubiquitin to targeted substrates;em_max_annot_lvl=33208|Metazoa;em_Preferred_name=SIAH3;em_KEGG_ko=ko:K08742,ko:K22256;em_BRITE=ko00000,ko01000,ko04121,ko04131;em_PFAMs=Sina;em_EC=2.3.2.27;em_GOs=GO:0005575,GO:0005622,GO:0005623,GO:0005737,GO:0005739,GO:0008150,GO:0010639,GO:0010821,GO:0010823,GO:0031647,GO:0032386,GO:0032387,GO:0032879,GO:0032880,GO:0033043,GO:0033157,GO:0043226,GO:0043227,GO:0043229,GO:0043231,GO:0044424,GO:0044444,GO:0044464,GO:0048519,GO:0048523,GO:0050789,GO:0050794,GO:0051049,GO:0051051,GO:0051128,GO:0051129,GO:0051223,GO:0051224,GO:0060341,GO:0065007,GO:0065008,GO:0070201,GO:0090087,GO:0090317,GO:1903214,GO:1903215,GO:1903533,GO:1903747,GO:1903748,GO:1903827,GO:1903828,GO:1904950
HiC_scaffold_3	GeneMark.hmm3	intron	56648068	56649611	.	-	0	ID=g11847.t2.intron1;Parent=g11847.t2
HiC_scaffold_3	AUGUSTUS	intron	56648068	56714676	1.0	-	.	ID=g11847.t1.intron1;Parent=g11847.t1
HiC_scaffold_3	GeneMark.hmm3	CDS	56649612	56649657	.	-	1	ID=g11847.t2.CDS2;Parent=g11847.t2
HiC_scaffold_3	GeneMark.hmm3	exon	56649612	56649657	.	-	1	ID=g11847.t2.exon2;Parent=g11847.t2
HiC_scaffold_3	GeneMark.hmm3	intron	56649658	56650135	.	-	2	ID=g11847.t2.intron2;Parent=g11847.t2
HiC_scaffold_3	GeneMark.hmm3	CDS	56650136	56650293	.	-	0	ID=g11847.t2.CDS3;Parent=g11847.t2
HiC_scaffold_3	GeneMark.hmm3	exon	56650136	56650293	.	-	0	ID=g11847.t2.exon3;Parent=g11847.t2
HiC_scaffold_3	GeneMark.hmm3	intron	56650294	56651864	.	-	0	ID=g11847.t2.intron3;Parent=g11847.t2
HiC_scaffold_3	GeneMark.hmm3	CDS	56651865	56651948	.	-	0	ID=g11847.t2.CDS4;Parent=g11847.t2
HiC_scaffold_3	GeneMark.hmm3	exon	56651865	56651948	.	-	0	ID=g11847.t2.exon4;Parent=g11847.t2
HiC_scaffold_3	GeneMark.hmm3	intron	56651949	56658014	.	-	0	ID=g11847.t2.intron4;Parent=g11847.t2
HiC_scaffold_3	GeneMark.hmm3	CDS	56658015	56658102	.	-	1	ID=g11847.t2.CDS5;Parent=g11847.t2
HiC_scaffold_3	GeneMark.hmm3	exon	56658015	56658102	.	-	1	ID=g11847.t2.exon5;Parent=g11847.t2
HiC_scaffold_3	GeneMark.hmm3	intron	56658103	56658651	.	-	2	ID=g11847.t2.intron5;Parent=g11847.t2
HiC_scaffold_3	GeneMark.hmm3	CDS	56658652	56658793	.	-	2	ID=g11847.t2.CDS6;Parent=g11847.t2
HiC_scaffold_3	GeneMark.hmm3	exon	56658652	56658793	.	-	2	ID=g11847.t2.exon6;Parent=g11847.t2
HiC_scaffold_3	GeneMark.hmm3	intron	56658794	56659594	.	-	1	ID=g11847.t2.intron6;Parent=g11847.t2
HiC_scaffold_3	GeneMark.hmm3	CDS	56659595	56659646	.	-	0	ID=g11847.t2.CDS7;Parent=g11847.t2
HiC_scaffold_3	GeneMark.hmm3	exon	56659595	56659646	.	-	0	ID=g11847.t2.exon7;Parent=g11847.t2
HiC_scaffold_3	GeneMark.hmm3	start_codon	56659644	56659646	.	-	0	ID=g11847.t2.start1;Parent=g11847.t2
HiC_scaffold_3	AUGUSTUS	exon	56714677	56714811	.	-	.	ID=g11847.t1.exon2;Parent=g11847.t1
HiC_scaffold_3	AUGUSTUS	CDS	56714677	56714811	1.0	-	0	ID=g11847.t1.CDS2;Parent=g11847.t1
HiC_scaffold_3	AUGUSTUS	start_codon	56714809	56714811	.	-	0	ID=g11847.t1.start1;Parent=g11847.t1
HiC_scaffold_3	AUGUSTUS	stop_codon	56827308	56827310	.	-	0	ID=g11848.t3.stop1;Parent=g11848.t3
HiC_scaffold_3	AUGUSTUS	stop_codon	56827308	56827310	.	-	0	ID=g11848.t4.stop1;Parent=g11848.t4
HiC_scaffold_3	AUGUSTUS	stop_codon	56827308	56827310	.	-	0	ID=g11848.t5.stop1;Parent=g11848.t5
HiC_scaffold_3	gmst	stop_codon	56827308	56827310	337.620383	-	0	ID=g11848.t2.stop1;Parent=g11848.t2
HiC_scaffold_3	gmst	stop_codon	56827308	56827310	338.664654	-	0	ID=g11848.t1.stop1;Parent=g11848.t1
HiC_scaffold_3	AUGUSTUS	exon	56827308	56827478	.	-	.	ID=g11848.t3.exon1;Parent=g11848.t3
HiC_scaffold_3	AUGUSTUS	exon	56827308	56827478	.	-	.	ID=g11848.t4.exon1;Parent=g11848.t4
HiC_scaffold_3	AUGUSTUS	exon	56827308	56827478	.	-	.	ID=g11848.t5.exon1;Parent=g11848.t5
HiC_scaffold_3	AUGUSTUS	CDS	56827308	56827478	1.0	-	0	ID=g11848.t3.CDS1;Parent=g11848.t3
HiC_scaffold_3	AUGUSTUS	CDS	56827308	56827478	1.0	-	0	ID=g11848.t4.CDS1;Parent=g11848.t4
HiC_scaffold_3	AUGUSTUS	CDS	56827308	56827478	1.0	-	0	ID=g11848.t5.CDS1;Parent=g11848.t5
HiC_scaffold_3	gmst	CDS	56827308	56827478	337.620383	-	0	ID=g11848.t2.CDS1;Parent=g11848.t2
HiC_scaffold_3	gmst	exon	56827308	56827478	337.620383	-	0	ID=g11848.t2.exon1;Parent=g11848.t2
HiC_scaffold_3	gmst	CDS	56827308	56827478	338.664654	-	0	ID=g11848.t1.CDS1;Parent=g11848.t1
HiC_scaffold_3	gmst	exon	56827308	56827478	338.664654	-	0	ID=g11848.t1.exon1;Parent=g11848.t1
HiC_scaffold_3	gmst	gene	56827308	56919667	.	-	.	ID=g11848
HiC_scaffold_3	gmst	mRNA	56827308	56919667	.	-	.	ID=g11848.t1;Parent=g11848;em_target=9668.ENSMPUP00000001586;em_score=3392.4;em_evalue=0.0;em_tcov=.;em_OGs=KOG1874@1|root,KOG1874@2759|Eukaryota,38BYJ@33154|Opisthokonta,3BK1A@33208|Metazoa,3CUT6@33213|Bilateria,482VE@7711|Chordata,48Y1G@7742|Vertebrata,3JD0R@40674|Mammalia,3EQJI@33554|Carnivora;em_COG_cat=K;em_desc=Zinc finger CCCH-type containing 13;em_max_annot_lvl=33208|Metazoa;em_Preferred_name=ZC3H13;em_PFAMs=zf-CCCH;em_GOs=GO:0001510,GO:0005575,GO:0005622,GO:0005623,GO:0005634,GO:0005654,GO:0006139,GO:0006725,GO:0006807,GO:0008150,GO:0008152,GO:0009451,GO:0009987,GO:0016070,GO:0016071,GO:0016556,GO:0016604,GO:0016607,GO:0031974,GO:0031981,GO:0032259,GO:0032991,GO:0034641,GO:0034708,GO:0036396,GO:0043170,GO:0043226,GO:0043227,GO:0043229,GO:0043231,GO:0043233,GO:0043412,GO:0043414,GO:0044237,GO:0044238,GO:0044260,GO:0044422,GO:0044424,GO:0044428,GO:0044446,GO:0044451,GO:0044464,GO:0045293,GO:0046483,GO:0050789,GO:0050793,GO:0051239,GO:0065007,GO:0070013,GO:0071704,GO:0080009,GO:0090304,GO:1901360,GO:1902494,GO:1990234,GO:2000036
HiC_scaffold_3	gmst	mRNA	56827308	56919667	.	-	.	ID=g11848.t2;Parent=g11848;em_target=9668.ENSMPUP00000001586;em_score=3398.2;em_evalue=0.0;em_tcov=.;em_OGs=KOG1874@1|root,KOG1874@2759|Eukaryota,38BYJ@33154|Opisthokonta,3BK1A@33208|Metazoa,3CUT6@33213|Bilateria,482VE@7711|Chordata,48Y1G@7742|Vertebrata,3JD0R@40674|Mammalia,3EQJI@33554|Carnivora;em_COG_cat=K;em_desc=Zinc finger CCCH-type containing 13;em_max_annot_lvl=33208|Metazoa;em_Preferred_name=ZC3H13;em_PFAMs=zf-CCCH;em_GOs=GO:0001510,GO:0005575,GO:0005622,GO:0005623,GO:0005634,GO:0005654,GO:0006139,GO:0006725,GO:0006807,GO:0008150,GO:0008152,GO:0009451,GO:0009987,GO:0016070,GO:0016071,GO:0016556,GO:0016604,GO:0016607,GO:0031974,GO:0031981,GO:0032259,GO:0032991,GO:0034641,GO:0034708,GO:0036396,GO:0043170,GO:0043226,GO:0043227,GO:0043229,GO:0043231,GO:0043233,GO:0043412,GO:0043414,GO:0044237,GO:0044238,GO:0044260,GO:0044422,GO:0044424,GO:0044428,GO:0044446,GO:0044451,GO:0044464,GO:0045293,GO:0046483,GO:0050789,GO:0050793,GO:0051239,GO:0065007,GO:0070013,GO:0071704,GO:0080009,GO:0090304,GO:1901360,GO:1902494,GO:1990234,GO:2000036
HiC_scaffold_3	AUGUSTUS	mRNA	56827308	56919667	.	-	.	ID=g11848.t3;Parent=g11848;em_target=9668.ENSMPUP00000001586;em_score=2962.6;em_evalue=0.0;em_tcov=.;em_OGs=KOG1874@1|root,KOG1874@2759|Eukaryota,38BYJ@33154|Opisthokonta,3BK1A@33208|Metazoa,3CUT6@33213|Bilateria,482VE@7711|Chordata,48Y1G@7742|Vertebrata,3JD0R@40674|Mammalia,3EQJI@33554|Carnivora;em_COG_cat=K;em_desc=Zinc finger CCCH-type containing 13;em_max_annot_lvl=33208|Metazoa;em_Preferred_name=ZC3H13;em_PFAMs=zf-CCCH;em_GOs=GO:0001510,GO:0005575,GO:0005622,GO:0005623,GO:0005634,GO:0005654,GO:0006139,GO:0006725,GO:0006807,GO:0008150,GO:0008152,GO:0009451,GO:0009987,GO:0016070,GO:0016071,GO:0016556,GO:0016604,GO:0016607,GO:0031974,GO:0031981,GO:0032259,GO:0032991,GO:0034641,GO:0034708,GO:0036396,GO:0043170,GO:0043226,GO:0043227,GO:0043229,GO:0043231,GO:0043233,GO:0043412,GO:0043414,GO:0044237,GO:0044238,GO:0044260,GO:0044422,GO:0044424,GO:0044428,GO:0044446,GO:0044451,GO:0044464,GO:0045293,GO:0046483,GO:0050789,GO:0050793,GO:0051239,GO:0065007,GO:0070013,GO:0071704,GO:0080009,GO:0090304,GO:1901360,GO:1902494,GO:1990234,GO:2000036
HiC_scaffold_3	AUGUSTUS	mRNA	56827308	56919667	.	-	.	ID=g11848.t4;Parent=g11848;em_target=9668.ENSMPUP00000001586;em_score=2870.0;em_evalue=0.0;em_tcov=.;em_OGs=KOG1874@1|root,KOG1874@2759|Eukaryota,38BYJ@33154|Opisthokonta,3BK1A@33208|Metazoa,3CUT6@33213|Bilateria,482VE@7711|Chordata,48Y1G@7742|Vertebrata,3JD0R@40674|Mammalia,3EQJI@33554|Carnivora;em_COG_cat=K;em_desc=Zinc finger CCCH-type containing 13;em_max_annot_lvl=33208|Metazoa;em_Preferred_name=ZC3H13;em_PFAMs=zf-CCCH;em_GOs=GO:0001510,GO:0005575,GO:0005622,GO:0005623,GO:0005634,GO:0005654,GO:0006139,GO:0006725,GO:0006807,GO:0008150,GO:0008152,GO:0009451,GO:0009987,GO:0016070,GO:0016071,GO:0016556,GO:0016604,GO:0016607,GO:0031974,GO:0031981,GO:0032259,GO:0032991,GO:0034641,GO:0034708,GO:0036396,GO:0043170,GO:0043226,GO:0043227,GO:0043229,GO:0043231,GO:0043233,GO:0043412,GO:0043414,GO:0044237,GO:0044238,GO:0044260,GO:0044422,GO:0044424,GO:0044428,GO:0044446,GO:0044451,GO:0044464,GO:0045293,GO:0046483,GO:0050789,GO:0050793,GO:0051239,GO:0065007,GO:0070013,GO:0071704,GO:0080009,GO:0090304,GO:1901360,GO:1902494,GO:1990234,GO:2000036
HiC_scaffold_3	AUGUSTUS	mRNA	56827308	56919667	.	-	.	ID=g11848.t5;Parent=g11848;em_target=9668.ENSMPUP00000001586;em_score=2866.2;em_evalue=0.0;em_tcov=.;em_OGs=KOG1874@1|root,KOG1874@2759|Eukaryota,38BYJ@33154|Opisthokonta,3BK1A@33208|Metazoa,3CUT6@33213|Bilateria,482VE@7711|Chordata,48Y1G@7742|Vertebrata,3JD0R@40674|Mammalia,3EQJI@33554|Carnivora;em_COG_cat=K;em_desc=Zinc finger CCCH-type containing 13;em_max_annot_lvl=33208|Metazoa;em_Preferred_name=ZC3H13;em_PFAMs=zf-CCCH;em_GOs=GO:0001510,GO:0005575,GO:0005622,GO:0005623,GO:0005634,GO:0005654,GO:0006139,GO:0006725,GO:0006807,GO:0008150,GO:0008152,GO:0009451,GO:0009987,GO:0016070,GO:0016071,GO:0016556,GO:0016604,GO:0016607,GO:0031974,GO:0031981,GO:0032259,GO:0032991,GO:0034641,GO:0034708,GO:0036396,GO:0043170,GO:0043226,GO:0043227,GO:0043229,GO:0043231,GO:0043233,GO:0043412,GO:0043414,GO:0044237,GO:0044238,GO:0044260,GO:0044422,GO:0044424,GO:0044428,GO:0044446,GO:0044451,GO:0044464,GO:0045293,GO:0046483,GO:0050789,GO:0050793,GO:0051239,GO:0065007,GO:0070013,GO:0071704,GO:0080009,GO:0090304,GO:1901360,GO:1902494,GO:1990234,GO:2000036
HiC_scaffold_3	AUGUSTUS	intron	56827479	56832141	1.0	-	.	ID=g11848.t3.intron1;Parent=g11848.t3
HiC_scaffold_3	AUGUSTUS	intron	56827479	56832141	1.0	-	.	ID=g11848.t4.intron1;Parent=g11848.t4
HiC_scaffold_3	AUGUSTUS	intron	56827479	56832141	1.0	-	.	ID=g11848.t5.intron1;Parent=g11848.t5
HiC_scaffold_3	gmst	intron	56827479	56832141	337.620383	-	0	ID=g11848.t2.intron1;Parent=g11848.t2
HiC_scaffold_3	gmst	intron	56827479	56832141	338.664654	-	0	ID=g11848.t1.intron1;Parent=g11848.t1
HiC_scaffold_3	AUGUSTUS	exon	56832142	56832305	.	-	.	ID=g11848.t3.exon2;Parent=g11848.t3
HiC_scaffold_3	AUGUSTUS	exon	56832142	56832305	.	-	.	ID=g11848.t4.exon2;Parent=g11848.t4
HiC_scaffold_3	AUGUSTUS	exon	56832142	56832305	.	-	.	ID=g11848.t5.exon2;Parent=g11848.t5
HiC_scaffold_3	AUGUSTUS	CDS	56832142	56832305	1.0	-	2	ID=g11848.t3.CDS2;Parent=g11848.t3
HiC_scaffold_3	AUGUSTUS	CDS	56832142	56832305	1.0	-	2	ID=g11848.t4.CDS2;Parent=g11848.t4
HiC_scaffold_3	AUGUSTUS	CDS	56832142	56832305	1.0	-	2	ID=g11848.t5.CDS2;Parent=g11848.t5
HiC_scaffold_3	gmst	CDS	56832142	56832305	337.620383	-	2	ID=g11848.t2.CDS2;Parent=g11848.t2
HiC_scaffold_3	gmst	exon	56832142	56832305	337.620383	-	2	ID=g11848.t2.exon2;Parent=g11848.t2
HiC_scaffold_3	gmst	CDS	56832142	56832305	338.664654	-	2	ID=g11848.t1.CDS2;Parent=g11848.t1
HiC_scaffold_3	gmst	exon	56832142	56832305	338.664654	-	2	ID=g11848.t1.exon2;Parent=g11848.t1
HiC_scaffold_3	AUGUSTUS	intron	56832306	56837788	1.0	-	.	ID=g11848.t3.intron2;Parent=g11848.t3
HiC_scaffold_3	AUGUSTUS	intron	56832306	56837788	1.0	-	.	ID=g11848.t4.intron2;Parent=g11848.t4
HiC_scaffold_3	AUGUSTUS	intron	56832306	56837788	1.0	-	.	ID=g11848.t5.intron2;Parent=g11848.t5
HiC_scaffold_3	gmst	intron	56832306	56837788	337.620383	-	0	ID=g11848.t2.intron2;Parent=g11848.t2
HiC_scaffold_3	gmst	intron	56832306	56837788	338.664654	-	0	ID=g11848.t1.intron2;Parent=g11848.t1
HiC_scaffold_3	AUGUSTUS	exon	56837789	56837989	.	-	.	ID=g11848.t3.exon3;Parent=g11848.t3
HiC_scaffold_3	AUGUSTUS	exon	56837789	56837989	.	-	.	ID=g11848.t4.exon3;Parent=g11848.t4
HiC_scaffold_3	AUGUSTUS	exon	56837789	56837989	.	-	.	ID=g11848.t5.exon3;Parent=g11848.t5
HiC_scaffold_3	AUGUSTUS	CDS	56837789	56837989	1.0	-	2	ID=g11848.t3.CDS3;Parent=g11848.t3
HiC_scaffold_3	AUGUSTUS	CDS	56837789	56837989	1.0	-	2	ID=g11848.t4.CDS3;Parent=g11848.t4
HiC_scaffold_3	AUGUSTUS	CDS	56837789	56837989	1.0	-	2	ID=g11848.t5.CDS3;Parent=g11848.t5
HiC_scaffold_3	gmst	CDS	56837789	56837989	337.620383	-	2	ID=g11848.t2.CDS3;Parent=g11848.t2
HiC_scaffold_3	gmst	exon	56837789	56837989	337.620383	-	2	ID=g11848.t2.exon3;Parent=g11848.t2
HiC_scaffold_3	gmst	CDS	56837789	56837989	338.664654	-	2	ID=g11848.t1.CDS3;Parent=g11848.t1
HiC_scaffold_3	gmst	exon	56837789	56837989	338.664654	-	2	ID=g11848.t1.exon3;Parent=g11848.t1
HiC_scaffold_3	AUGUSTUS	intron	56837990	56839047	1.0	-	.	ID=g11848.t3.intron3;Parent=g11848.t3
HiC_scaffold_3	AUGUSTUS	intron	56837990	56839047	1.0	-	.	ID=g11848.t4.intron3;Parent=g11848.t4
HiC_scaffold_3	AUGUSTUS	intron	56837990	56839047	1.0	-	.	ID=g11848.t5.intron3;Parent=g11848.t5
HiC_scaffold_3	gmst	intron	56837990	56839047	337.620383	-	0	ID=g11848.t2.intron3;Parent=g11848.t2
HiC_scaffold_3	gmst	intron	56837990	56839047	338.664654	-	0	ID=g11848.t1.intron3;Parent=g11848.t1
HiC_scaffold_3	AUGUSTUS	exon	56839048	56839197	.	-	.	ID=g11848.t3.exon4;Parent=g11848.t3
HiC_scaffold_3	AUGUSTUS	exon	56839048	56839197	.	-	.	ID=g11848.t4.exon4;Parent=g11848.t4
HiC_scaffold_3	AUGUSTUS	CDS	56839048	56839197	1.0	-	2	ID=g11848.t3.CDS4;Parent=g11848.t3
HiC_scaffold_3	AUGUSTUS	CDS	56839048	56839197	1.0	-	2	ID=g11848.t4.CDS4;Parent=g11848.t4
HiC_scaffold_3	gmst	CDS	56839048	56839197	337.620383	-	2	ID=g11848.t2.CDS4;Parent=g11848.t2
HiC_scaffold_3	gmst	exon	56839048	56839197	337.620383	-	2	ID=g11848.t2.exon4;Parent=g11848.t2
HiC_scaffold_3	AUGUSTUS	exon	56839048	56839200	.	-	.	ID=g11848.t5.exon4;Parent=g11848.t5
HiC_scaffold_3	AUGUSTUS	CDS	56839048	56839200	1.0	-	2	ID=g11848.t5.CDS4;Parent=g11848.t5
HiC_scaffold_3	gmst	CDS	56839048	56839200	338.664654	-	2	ID=g11848.t1.CDS4;Parent=g11848.t1
HiC_scaffold_3	gmst	exon	56839048	56839200	338.664654	-	2	ID=g11848.t1.exon4;Parent=g11848.t1
HiC_scaffold_3	AUGUSTUS	intron	56839198	56841601	1.0	-	.	ID=g11848.t3.intron4;Parent=g11848.t3
HiC_scaffold_3	AUGUSTUS	intron	56839198	56841601	1.0	-	.	ID=g11848.t4.intron4;Parent=g11848.t4
HiC_scaffold_3	gmst	intron	56839198	56841601	337.620383	-	0	ID=g11848.t2.intron4;Parent=g11848.t2
HiC_scaffold_3	AUGUSTUS	intron	56839201	56841601	1.0	-	.	ID=g11848.t5.intron4;Parent=g11848.t5
HiC_scaffold_3	gmst	intron	56839201	56841601	338.664654	-	0	ID=g11848.t1.intron4;Parent=g11848.t1
HiC_scaffold_3	AUGUSTUS	exon	56841602	56841753	.	-	.	ID=g11848.t3.exon5;Parent=g11848.t3
HiC_scaffold_3	AUGUSTUS	exon	56841602	56841753	.	-	.	ID=g11848.t4.exon5;Parent=g11848.t4
HiC_scaffold_3	AUGUSTUS	exon	56841602	56841753	.	-	.	ID=g11848.t5.exon5;Parent=g11848.t5
HiC_scaffold_3	AUGUSTUS	CDS	56841602	56841753	1.0	-	1	ID=g11848.t3.CDS5;Parent=g11848.t3
HiC_scaffold_3	AUGUSTUS	CDS	56841602	56841753	1.0	-	1	ID=g11848.t4.CDS5;Parent=g11848.t4
HiC_scaffold_3	AUGUSTUS	CDS	56841602	56841753	1.0	-	1	ID=g11848.t5.CDS5;Parent=g11848.t5
HiC_scaffold_3	gmst	CDS	56841602	56842123	337.620383	-	2	ID=g11848.t2.CDS5;Parent=g11848.t2
HiC_scaffold_3	gmst	exon	56841602	56842123	337.620383	-	2	ID=g11848.t2.exon5;Parent=g11848.t2
HiC_scaffold_3	gmst	CDS	56841602	56842123	338.664654	-	2	ID=g11848.t1.CDS5;Parent=g11848.t1
HiC_scaffold_3	gmst	exon	56841602	56842123	338.664654	-	2	ID=g11848.t1.exon5;Parent=g11848.t1
HiC_scaffold_3	AUGUSTUS	intron	56841754	56842008	1.0	-	.	ID=g11848.t3.intron5;Parent=g11848.t3
HiC_scaffold_3	AUGUSTUS	intron	56841754	56842008	1.0	-	.	ID=g11848.t4.intron5;Parent=g11848.t4
HiC_scaffold_3	AUGUSTUS	intron	56841754	56842008	1.0	-	.	ID=g11848.t5.intron5;Parent=g11848.t5
HiC_scaffold_3	AUGUSTUS	exon	56842009	56842123	.	-	.	ID=g11848.t3.exon6;Parent=g11848.t3
HiC_scaffold_3	AUGUSTUS	exon	56842009	56842123	.	-	.	ID=g11848.t4.exon6;Parent=g11848.t4
HiC_scaffold_3	AUGUSTUS	exon	56842009	56842123	.	-	.	ID=g11848.t5.exon6;Parent=g11848.t5
HiC_scaffold_3	AUGUSTUS	CDS	56842009	56842123	1.0	-	2	ID=g11848.t3.CDS6;Parent=g11848.t3
HiC_scaffold_3	AUGUSTUS	CDS	56842009	56842123	1.0	-	2	ID=g11848.t4.CDS6;Parent=g11848.t4
HiC_scaffold_3	AUGUSTUS	CDS	56842009	56842123	1.0	-	2	ID=g11848.t5.CDS6;Parent=g11848.t5
HiC_scaffold_3	AUGUSTUS	intron	56842124	56842887	1.0	-	.	ID=g11848.t3.intron6;Parent=g11848.t3
HiC_scaffold_3	AUGUSTUS	intron	56842124	56842887	1.0	-	.	ID=g11848.t4.intron6;Parent=g11848.t4
HiC_scaffold_3	AUGUSTUS	intron	56842124	56842887	1.0	-	.	ID=g11848.t5.intron6;Parent=g11848.t5
HiC_scaffold_3	gmst	intron	56842124	56842887	337.620383	-	0	ID=g11848.t2.intron5;Parent=g11848.t2
HiC_scaffold_3	gmst	intron	56842124	56842887	338.664654	-	0	ID=g11848.t1.intron5;Parent=g11848.t1
HiC_scaffold_3	AUGUSTUS	exon	56842888	56844081	.	-	.	ID=g11848.t3.exon7;Parent=g11848.t3
HiC_scaffold_3	AUGUSTUS	exon	56842888	56844081	.	-	.	ID=g11848.t4.exon7;Parent=g11848.t4
HiC_scaffold_3	AUGUSTUS	exon	56842888	56844081	.	-	.	ID=g11848.t5.exon7;Parent=g11848.t5
HiC_scaffold_3	AUGUSTUS	CDS	56842888	56844081	1.0	-	2	ID=g11848.t3.CDS7;Parent=g11848.t3
HiC_scaffold_3	AUGUSTUS	CDS	56842888	56844081	1.0	-	2	ID=g11848.t4.CDS7;Parent=g11848.t4
HiC_scaffold_3	AUGUSTUS	CDS	56842888	56844081	1.0	-	2	ID=g11848.t5.CDS7;Parent=g11848.t5
HiC_scaffold_3	gmst	CDS	56842888	56844081	337.620383	-	2	ID=g11848.t2.CDS6;Parent=g11848.t2
HiC_scaffold_3	gmst	exon	56842888	56844081	337.620383	-	2	ID=g11848.t2.exon6;Parent=g11848.t2
HiC_scaffold_3	gmst	CDS	56842888	56844081	338.664654	-	2	ID=g11848.t1.CDS6;Parent=g11848.t1
HiC_scaffold_3	gmst	exon	56842888	56844081	338.664654	-	2	ID=g11848.t1.exon6;Parent=g11848.t1
HiC_scaffold_3	AUGUSTUS	intron	56844082	56844425	1.0	-	.	ID=g11848.t3.intron7;Parent=g11848.t3
HiC_scaffold_3	AUGUSTUS	intron	56844082	56844425	1.0	-	.	ID=g11848.t4.intron7;Parent=g11848.t4
HiC_scaffold_3	AUGUSTUS	intron	56844082	56844425	1.0	-	.	ID=g11848.t5.intron7;Parent=g11848.t5
HiC_scaffold_3	gmst	intron	56844082	56844425	337.620383	-	0	ID=g11848.t2.intron6;Parent=g11848.t2
HiC_scaffold_3	gmst	intron	56844082	56844425	338.664654	-	0	ID=g11848.t1.intron6;Parent=g11848.t1
HiC_scaffold_3	AUGUSTUS	exon	56844426	56844529	.	-	.	ID=g11848.t3.exon8;Parent=g11848.t3
HiC_scaffold_3	AUGUSTUS	exon	56844426	56844529	.	-	.	ID=g11848.t4.exon8;Parent=g11848.t4
HiC_scaffold_3	AUGUSTUS	exon	56844426	56844529	.	-	.	ID=g11848.t5.exon8;Parent=g11848.t5
HiC_scaffold_3	AUGUSTUS	CDS	56844426	56844529	1.0	-	1	ID=g11848.t3.CDS8;Parent=g11848.t3
HiC_scaffold_3	AUGUSTUS	CDS	56844426	56844529	1.0	-	1	ID=g11848.t4.CDS8;Parent=g11848.t4
HiC_scaffold_3	AUGUSTUS	CDS	56844426	56844529	1.0	-	1	ID=g11848.t5.CDS8;Parent=g11848.t5
HiC_scaffold_3	gmst	CDS	56844426	56844529	337.620383	-	1	ID=g11848.t2.CDS7;Parent=g11848.t2
HiC_scaffold_3	gmst	exon	56844426	56844529	337.620383	-	1	ID=g11848.t2.exon7;Parent=g11848.t2
HiC_scaffold_3	gmst	CDS	56844426	56844529	338.664654	-	1	ID=g11848.t1.CDS7;Parent=g11848.t1
HiC_scaffold_3	gmst	exon	56844426	56844529	338.664654	-	1	ID=g11848.t1.exon7;Parent=g11848.t1
HiC_scaffold_3	AUGUSTUS	intron	56844530	56847753	1.0	-	.	ID=g11848.t3.intron8;Parent=g11848.t3
HiC_scaffold_3	AUGUSTUS	intron	56844530	56847753	1.0	-	.	ID=g11848.t4.intron8;Parent=g11848.t4
HiC_scaffold_3	AUGUSTUS	intron	56844530	56847753	1.0	-	.	ID=g11848.t5.intron8;Parent=g11848.t5
HiC_scaffold_3	gmst	intron	56844530	56847753	337.620383	-	0	ID=g11848.t2.intron7;Parent=g11848.t2
HiC_scaffold_3	gmst	intron	56844530	56847753	338.664654	-	0	ID=g11848.t1.intron7;Parent=g11848.t1
HiC_scaffold_3	AUGUSTUS	exon	56847754	56847812	.	-	.	ID=g11848.t4.exon9;Parent=g11848.t4
HiC_scaffold_3	AUGUSTUS	exon	56847754	56847812	.	-	.	ID=g11848.t5.exon9;Parent=g11848.t5
HiC_scaffold_3	AUGUSTUS	CDS	56847754	56847812	0.46	-	0	ID=g11848.t5.CDS9;Parent=g11848.t5
HiC_scaffold_3	AUGUSTUS	CDS	56847754	56847812	0.51	-	0	ID=g11848.t4.CDS9;Parent=g11848.t4
HiC_scaffold_3	AUGUSTUS	exon	56847754	56847847	.	-	.	ID=g11848.t3.exon9;Parent=g11848.t3
HiC_scaffold_3	AUGUSTUS	CDS	56847754	56847847	0.82	-	2	ID=g11848.t3.CDS9;Parent=g11848.t3
HiC_scaffold_3	gmst	CDS	56847754	56848315	337.620383	-	2	ID=g11848.t2.CDS8;Parent=g11848.t2
HiC_scaffold_3	gmst	exon	56847754	56848315	337.620383	-	2	ID=g11848.t2.exon8;Parent=g11848.t2
HiC_scaffold_3	gmst	CDS	56847754	56848315	338.664654	-	2	ID=g11848.t1.CDS8;Parent=g11848.t1
HiC_scaffold_3	gmst	exon	56847754	56848315	338.664654	-	2	ID=g11848.t1.exon8;Parent=g11848.t1
HiC_scaffold_3	AUGUSTUS	intron	56847813	56848235	0.35	-	.	ID=g11848.t5.intron9;Parent=g11848.t5
HiC_scaffold_3	AUGUSTUS	intron	56847813	56848235	0.41	-	.	ID=g11848.t4.intron9;Parent=g11848.t4
HiC_scaffold_3	AUGUSTUS	intron	56847848	56848665	0.76	-	.	ID=g11848.t3.intron9;Parent=g11848.t3
HiC_scaffold_3	AUGUSTUS	exon	56848236	56848315	.	-	.	ID=g11848.t4.exon10;Parent=g11848.t4
HiC_scaffold_3	AUGUSTUS	exon	56848236	56848315	.	-	.	ID=g11848.t5.exon10;Parent=g11848.t5
HiC_scaffold_3	AUGUSTUS	CDS	56848236	56848315	0.36	-	2	ID=g11848.t5.CDS10;Parent=g11848.t5
HiC_scaffold_3	AUGUSTUS	CDS	56848236	56848315	0.41	-	2	ID=g11848.t4.CDS10;Parent=g11848.t4
HiC_scaffold_3	AUGUSTUS	intron	56848316	56852800	1.0	-	.	ID=g11848.t4.intron10;Parent=g11848.t4
HiC_scaffold_3	AUGUSTUS	intron	56848316	56852800	1.0	-	.	ID=g11848.t5.intron10;Parent=g11848.t5
HiC_scaffold_3	gmst	intron	56848316	56852800	337.620383	-	0	ID=g11848.t2.intron8;Parent=g11848.t2
HiC_scaffold_3	gmst	intron	56848316	56852800	338.664654	-	0	ID=g11848.t1.intron8;Parent=g11848.t1
HiC_scaffold_3	AUGUSTUS	exon	56848666	56848749	.	-	.	ID=g11848.t3.exon10;Parent=g11848.t3
HiC_scaffold_3	AUGUSTUS	CDS	56848666	56848749	0.92	-	2	ID=g11848.t3.CDS10;Parent=g11848.t3
HiC_scaffold_3	AUGUSTUS	intron	56848750	56852800	1.0	-	.	ID=g11848.t3.intron10;Parent=g11848.t3
HiC_scaffold_3	AUGUSTUS	exon	56852801	56852992	.	-	.	ID=g11848.t3.exon11;Parent=g11848.t3
HiC_scaffold_3	AUGUSTUS	exon	56852801	56852992	.	-	.	ID=g11848.t4.exon11;Parent=g11848.t4
HiC_scaffold_3	AUGUSTUS	exon	56852801	56852992	.	-	.	ID=g11848.t5.exon11;Parent=g11848.t5
HiC_scaffold_3	AUGUSTUS	CDS	56852801	56852992	1.0	-	2	ID=g11848.t3.CDS11;Parent=g11848.t3
HiC_scaffold_3	AUGUSTUS	CDS	56852801	56852992	1.0	-	2	ID=g11848.t4.CDS11;Parent=g11848.t4
HiC_scaffold_3	AUGUSTUS	CDS	56852801	56852992	1.0	-	2	ID=g11848.t5.CDS11;Parent=g11848.t5
HiC_scaffold_3	gmst	CDS	56852801	56852992	337.620383	-	2	ID=g11848.t2.CDS9;Parent=g11848.t2
HiC_scaffold_3	gmst	exon	56852801	56852992	337.620383	-	2	ID=g11848.t2.exon9;Parent=g11848.t2
HiC_scaffold_3	gmst	CDS	56852801	56852992	338.664654	-	2	ID=g11848.t1.CDS9;Parent=g11848.t1
HiC_scaffold_3	gmst	exon	56852801	56852992	338.664654	-	2	ID=g11848.t1.exon9;Parent=g11848.t1
HiC_scaffold_3	AUGUSTUS	intron	56852993	56860111	1.0	-	.	ID=g11848.t3.intron11;Parent=g11848.t3
HiC_scaffold_3	AUGUSTUS	intron	56852993	56860111	1.0	-	.	ID=g11848.t4.intron11;Parent=g11848.t4
HiC_scaffold_3	AUGUSTUS	intron	56852993	56860111	1.0	-	.	ID=g11848.t5.intron11;Parent=g11848.t5
HiC_scaffold_3	gmst	intron	56852993	56860111	337.620383	-	0	ID=g11848.t2.intron9;Parent=g11848.t2
HiC_scaffold_3	gmst	intron	56852993	56860111	338.664654	-	0	ID=g11848.t1.intron9;Parent=g11848.t1
HiC_scaffold_3	AUGUSTUS	exon	56860112	56860576	.	-	.	ID=g11848.t3.exon12;Parent=g11848.t3
HiC_scaffold_3	AUGUSTUS	exon	56860112	56860576	.	-	.	ID=g11848.t4.exon12;Parent=g11848.t4
HiC_scaffold_3	AUGUSTUS	exon	56860112	56860576	.	-	.	ID=g11848.t5.exon12;Parent=g11848.t5
HiC_scaffold_3	AUGUSTUS	CDS	56860112	56860576	1.0	-	2	ID=g11848.t3.CDS12;Parent=g11848.t3
HiC_scaffold_3	AUGUSTUS	CDS	56860112	56860576	1.0	-	2	ID=g11848.t4.CDS12;Parent=g11848.t4
HiC_scaffold_3	AUGUSTUS	CDS	56860112	56860576	1.0	-	2	ID=g11848.t5.CDS12;Parent=g11848.t5
HiC_scaffold_3	gmst	CDS	56860112	56860576	337.620383	-	2	ID=g11848.t2.CDS10;Parent=g11848.t2
HiC_scaffold_3	gmst	exon	56860112	56860576	337.620383	-	2	ID=g11848.t2.exon10;Parent=g11848.t2
HiC_scaffold_3	gmst	CDS	56860112	56860576	338.664654	-	2	ID=g11848.t1.CDS10;Parent=g11848.t1
HiC_scaffold_3	gmst	exon	56860112	56860576	338.664654	-	2	ID=g11848.t1.exon10;Parent=g11848.t1
HiC_scaffold_3	AUGUSTUS	intron	56860577	56863167	1.0	-	.	ID=g11848.t3.intron12;Parent=g11848.t3
HiC_scaffold_3	AUGUSTUS	intron	56860577	56863167	1.0	-	.	ID=g11848.t4.intron12;Parent=g11848.t4
HiC_scaffold_3	AUGUSTUS	intron	56860577	56863167	1.0	-	.	ID=g11848.t5.intron12;Parent=g11848.t5
HiC_scaffold_3	gmst	intron	56860577	56863167	337.620383	-	0	ID=g11848.t2.intron10;Parent=g11848.t2
HiC_scaffold_3	gmst	intron	56860577	56863167	338.664654	-	0	ID=g11848.t1.intron10;Parent=g11848.t1
HiC_scaffold_3	AUGUSTUS	exon	56863168	56863478	.	-	.	ID=g11848.t3.exon13;Parent=g11848.t3
HiC_scaffold_3	AUGUSTUS	exon	56863168	56863478	.	-	.	ID=g11848.t4.exon13;Parent=g11848.t4
HiC_scaffold_3	AUGUSTUS	exon	56863168	56863478	.	-	.	ID=g11848.t5.exon13;Parent=g11848.t5
HiC_scaffold_3	AUGUSTUS	CDS	56863168	56863478	1.0	-	1	ID=g11848.t3.CDS13;Parent=g11848.t3
HiC_scaffold_3	AUGUSTUS	CDS	56863168	56863478	1.0	-	1	ID=g11848.t4.CDS13;Parent=g11848.t4
HiC_scaffold_3	AUGUSTUS	CDS	56863168	56863478	1.0	-	1	ID=g11848.t5.CDS13;Parent=g11848.t5
HiC_scaffold_3	gmst	CDS	56863168	56863478	337.620383	-	1	ID=g11848.t2.CDS11;Parent=g11848.t2
HiC_scaffold_3	gmst	exon	56863168	56863478	337.620383	-	1	ID=g11848.t2.exon11;Parent=g11848.t2
HiC_scaffold_3	gmst	CDS	56863168	56863478	338.664654	-	1	ID=g11848.t1.CDS11;Parent=g11848.t1
HiC_scaffold_3	gmst	exon	56863168	56863478	338.664654	-	1	ID=g11848.t1.exon11;Parent=g11848.t1
HiC_scaffold_3	AUGUSTUS	intron	56863479	56881345	1.0	-	.	ID=g11848.t3.intron13;Parent=g11848.t3
HiC_scaffold_3	AUGUSTUS	intron	56863479	56881345	1.0	-	.	ID=g11848.t4.intron13;Parent=g11848.t4
HiC_scaffold_3	AUGUSTUS	intron	56863479	56881345	1.0	-	.	ID=g11848.t5.intron13;Parent=g11848.t5
HiC_scaffold_3	gmst	intron	56863479	56881345	337.620383	-	0	ID=g11848.t2.intron11;Parent=g11848.t2
HiC_scaffold_3	gmst	intron	56863479	56881345	338.664654	-	0	ID=g11848.t1.intron11;Parent=g11848.t1
HiC_scaffold_3	AUGUSTUS	exon	56881346	56881543	.	-	.	ID=g11848.t3.exon14;Parent=g11848.t3
HiC_scaffold_3	AUGUSTUS	exon	56881346	56881543	.	-	.	ID=g11848.t4.exon14;Parent=g11848.t4
HiC_scaffold_3	AUGUSTUS	exon	56881346	56881543	.	-	.	ID=g11848.t5.exon14;Parent=g11848.t5
HiC_scaffold_3	AUGUSTUS	CDS	56881346	56881543	1.0	-	1	ID=g11848.t3.CDS14;Parent=g11848.t3
HiC_scaffold_3	AUGUSTUS	CDS	56881346	56881543	1.0	-	1	ID=g11848.t4.CDS14;Parent=g11848.t4
HiC_scaffold_3	AUGUSTUS	CDS	56881346	56881543	1.0	-	1	ID=g11848.t5.CDS14;Parent=g11848.t5
HiC_scaffold_3	gmst	CDS	56881346	56881543	337.620383	-	1	ID=g11848.t2.CDS12;Parent=g11848.t2
HiC_scaffold_3	gmst	exon	56881346	56881543	337.620383	-	1	ID=g11848.t2.exon12;Parent=g11848.t2
HiC_scaffold_3	gmst	CDS	56881346	56881543	338.664654	-	1	ID=g11848.t1.CDS12;Parent=g11848.t1
HiC_scaffold_3	gmst	exon	56881346	56881543	338.664654	-	1	ID=g11848.t1.exon12;Parent=g11848.t1
HiC_scaffold_3	AUGUSTUS	intron	56881544	56887249	1.0	-	.	ID=g11848.t3.intron14;Parent=g11848.t3
HiC_scaffold_3	AUGUSTUS	intron	56881544	56887249	1.0	-	.	ID=g11848.t4.intron14;Parent=g11848.t4
HiC_scaffold_3	AUGUSTUS	intron	56881544	56887249	1.0	-	.	ID=g11848.t5.intron14;Parent=g11848.t5
HiC_scaffold_3	gmst	intron	56881544	56887249	337.620383	-	0	ID=g11848.t2.intron12;Parent=g11848.t2
HiC_scaffold_3	gmst	intron	56881544	56887249	338.664654	-	0	ID=g11848.t1.intron12;Parent=g11848.t1
HiC_scaffold_3	AUGUSTUS	exon	56887250	56887410	.	-	.	ID=g11848.t3.exon15;Parent=g11848.t3
HiC_scaffold_3	AUGUSTUS	exon	56887250	56887410	.	-	.	ID=g11848.t4.exon15;Parent=g11848.t4
HiC_scaffold_3	AUGUSTUS	exon	56887250	56887410	.	-	.	ID=g11848.t5.exon15;Parent=g11848.t5
HiC_scaffold_3	AUGUSTUS	CDS	56887250	56887410	1.0	-	0	ID=g11848.t3.CDS15;Parent=g11848.t3
HiC_scaffold_3	AUGUSTUS	CDS	56887250	56887410	1.0	-	0	ID=g11848.t4.CDS15;Parent=g11848.t4
HiC_scaffold_3	AUGUSTUS	CDS	56887250	56887410	1.0	-	0	ID=g11848.t5.CDS15;Parent=g11848.t5
HiC_scaffold_3	gmst	CDS	56887250	56887410	337.620383	-	0	ID=g11848.t2.CDS13;Parent=g11848.t2
HiC_scaffold_3	gmst	exon	56887250	56887410	337.620383	-	0	ID=g11848.t2.exon13;Parent=g11848.t2
HiC_scaffold_3	gmst	CDS	56887250	56887410	338.664654	-	0	ID=g11848.t1.CDS13;Parent=g11848.t1
HiC_scaffold_3	gmst	exon	56887250	56887410	338.664654	-	0	ID=g11848.t1.exon13;Parent=g11848.t1
HiC_scaffold_3	AUGUSTUS	intron	56887411	56888012	1.0	-	.	ID=g11848.t3.intron15;Parent=g11848.t3
HiC_scaffold_3	AUGUSTUS	intron	56887411	56888012	1.0	-	.	ID=g11848.t4.intron15;Parent=g11848.t4
HiC_scaffold_3	AUGUSTUS	intron	56887411	56888012	1.0	-	.	ID=g11848.t5.intron15;Parent=g11848.t5
HiC_scaffold_3	gmst	intron	56887411	56888012	337.620383	-	0	ID=g11848.t2.intron13;Parent=g11848.t2
HiC_scaffold_3	gmst	intron	56887411	56888012	338.664654	-	0	ID=g11848.t1.intron13;Parent=g11848.t1
HiC_scaffold_3	AUGUSTUS	exon	56888013	56888152	.	-	.	ID=g11848.t3.exon16;Parent=g11848.t3
HiC_scaffold_3	AUGUSTUS	exon	56888013	56888152	.	-	.	ID=g11848.t4.exon16;Parent=g11848.t4
HiC_scaffold_3	AUGUSTUS	exon	56888013	56888152	.	-	.	ID=g11848.t5.exon16;Parent=g11848.t5
HiC_scaffold_3	AUGUSTUS	CDS	56888013	56888152	1.0	-	2	ID=g11848.t3.CDS16;Parent=g11848.t3
HiC_scaffold_3	AUGUSTUS	CDS	56888013	56888152	1.0	-	2	ID=g11848.t4.CDS16;Parent=g11848.t4
HiC_scaffold_3	AUGUSTUS	CDS	56888013	56888152	1.0	-	2	ID=g11848.t5.CDS16;Parent=g11848.t5
HiC_scaffold_3	gmst	CDS	56888013	56888152	337.620383	-	2	ID=g11848.t2.CDS14;Parent=g11848.t2
HiC_scaffold_3	gmst	exon	56888013	56888152	337.620383	-	2	ID=g11848.t2.exon14;Parent=g11848.t2
HiC_scaffold_3	gmst	CDS	56888013	56888152	338.664654	-	2	ID=g11848.t1.CDS14;Parent=g11848.t1
HiC_scaffold_3	gmst	exon	56888013	56888152	338.664654	-	2	ID=g11848.t1.exon14;Parent=g11848.t1
HiC_scaffold_3	AUGUSTUS	intron	56888153	56898274	1.0	-	.	ID=g11848.t3.intron16;Parent=g11848.t3
HiC_scaffold_3	AUGUSTUS	intron	56888153	56898274	1.0	-	.	ID=g11848.t4.intron16;Parent=g11848.t4
HiC_scaffold_3	AUGUSTUS	intron	56888153	56898274	1.0	-	.	ID=g11848.t5.intron16;Parent=g11848.t5
HiC_scaffold_3	gmst	intron	56888153	56898274	337.620383	-	0	ID=g11848.t2.intron14;Parent=g11848.t2
HiC_scaffold_3	gmst	intron	56888153	56898274	338.664654	-	0	ID=g11848.t1.intron14;Parent=g11848.t1
HiC_scaffold_3	AUGUSTUS	exon	56898275	56898383	.	-	.	ID=g11848.t3.exon17;Parent=g11848.t3
HiC_scaffold_3	AUGUSTUS	exon	56898275	56898383	.	-	.	ID=g11848.t4.exon17;Parent=g11848.t4
HiC_scaffold_3	AUGUSTUS	exon	56898275	56898383	.	-	.	ID=g11848.t5.exon17;Parent=g11848.t5
HiC_scaffold_3	AUGUSTUS	CDS	56898275	56898383	1.0	-	0	ID=g11848.t3.CDS17;Parent=g11848.t3
HiC_scaffold_3	AUGUSTUS	CDS	56898275	56898383	1.0	-	0	ID=g11848.t4.CDS17;Parent=g11848.t4
HiC_scaffold_3	AUGUSTUS	CDS	56898275	56898383	1.0	-	0	ID=g11848.t5.CDS17;Parent=g11848.t5
HiC_scaffold_3	gmst	CDS	56898275	56898383	337.620383	-	0	ID=g11848.t2.CDS15;Parent=g11848.t2
HiC_scaffold_3	gmst	exon	56898275	56898383	337.620383	-	0	ID=g11848.t2.exon15;Parent=g11848.t2
HiC_scaffold_3	gmst	CDS	56898275	56898383	338.664654	-	0	ID=g11848.t1.CDS15;Parent=g11848.t1
HiC_scaffold_3	gmst	exon	56898275	56898383	338.664654	-	0	ID=g11848.t1.exon15;Parent=g11848.t1
HiC_scaffold_3	AUGUSTUS	intron	56898384	56916326	1.0	-	.	ID=g11848.t3.intron17;Parent=g11848.t3
HiC_scaffold_3	AUGUSTUS	intron	56898384	56916326	1.0	-	.	ID=g11848.t4.intron17;Parent=g11848.t4
HiC_scaffold_3	AUGUSTUS	intron	56898384	56916326	1.0	-	.	ID=g11848.t5.intron17;Parent=g11848.t5
HiC_scaffold_3	gmst	intron	56898384	56916326	337.620383	-	0	ID=g11848.t2.intron15;Parent=g11848.t2
HiC_scaffold_3	gmst	intron	56898384	56916326	338.664654	-	0	ID=g11848.t1.intron15;Parent=g11848.t1
HiC_scaffold_3	AUGUSTUS	exon	56916327	56916438	.	-	.	ID=g11848.t3.exon18;Parent=g11848.t3
HiC_scaffold_3	AUGUSTUS	exon	56916327	56916438	.	-	.	ID=g11848.t4.exon18;Parent=g11848.t4
HiC_scaffold_3	AUGUSTUS	exon	56916327	56916438	.	-	.	ID=g11848.t5.exon18;Parent=g11848.t5
HiC_scaffold_3	AUGUSTUS	CDS	56916327	56916438	1.0	-	1	ID=g11848.t3.CDS18;Parent=g11848.t3
HiC_scaffold_3	AUGUSTUS	CDS	56916327	56916438	1.0	-	1	ID=g11848.t4.CDS18;Parent=g11848.t4
HiC_scaffold_3	AUGUSTUS	CDS	56916327	56916438	1.0	-	1	ID=g11848.t5.CDS18;Parent=g11848.t5
HiC_scaffold_3	gmst	CDS	56916327	56916438	337.620383	-	1	ID=g11848.t2.CDS16;Parent=g11848.t2
HiC_scaffold_3	gmst	exon	56916327	56916438	337.620383	-	1	ID=g11848.t2.exon16;Parent=g11848.t2
HiC_scaffold_3	gmst	CDS	56916327	56916438	338.664654	-	1	ID=g11848.t1.CDS16;Parent=g11848.t1
HiC_scaffold_3	gmst	exon	56916327	56916438	338.664654	-	1	ID=g11848.t1.exon16;Parent=g11848.t1
HiC_scaffold_3	AUGUSTUS	intron	56916439	56919130	1.0	-	.	ID=g11848.t3.intron18;Parent=g11848.t3
HiC_scaffold_3	AUGUSTUS	intron	56916439	56919130	1.0	-	.	ID=g11848.t4.intron18;Parent=g11848.t4
HiC_scaffold_3	AUGUSTUS	intron	56916439	56919130	1.0	-	.	ID=g11848.t5.intron18;Parent=g11848.t5
HiC_scaffold_3	gmst	intron	56916439	56919130	337.620383	-	0	ID=g11848.t2.intron16;Parent=g11848.t2
HiC_scaffold_3	gmst	intron	56916439	56919130	338.664654	-	0	ID=g11848.t1.intron16;Parent=g11848.t1
HiC_scaffold_3	AUGUSTUS	exon	56919131	56919240	.	-	.	ID=g11848.t3.exon19;Parent=g11848.t3
HiC_scaffold_3	AUGUSTUS	exon	56919131	56919240	.	-	.	ID=g11848.t4.exon19;Parent=g11848.t4
HiC_scaffold_3	AUGUSTUS	exon	56919131	56919240	.	-	.	ID=g11848.t5.exon19;Parent=g11848.t5
HiC_scaffold_3	AUGUSTUS	CDS	56919131	56919240	1.0	-	0	ID=g11848.t3.CDS19;Parent=g11848.t3
HiC_scaffold_3	AUGUSTUS	CDS	56919131	56919240	1.0	-	0	ID=g11848.t4.CDS19;Parent=g11848.t4
HiC_scaffold_3	AUGUSTUS	CDS	56919131	56919240	1.0	-	0	ID=g11848.t5.CDS19;Parent=g11848.t5
HiC_scaffold_3	gmst	CDS	56919131	56919240	337.620383	-	0	ID=g11848.t2.CDS17;Parent=g11848.t2
HiC_scaffold_3	gmst	exon	56919131	56919240	337.620383	-	0	ID=g11848.t2.exon17;Parent=g11848.t2
HiC_scaffold_3	gmst	CDS	56919131	56919240	338.664654	-	0	ID=g11848.t1.CDS17;Parent=g11848.t1
HiC_scaffold_3	gmst	exon	56919131	56919240	338.664654	-	0	ID=g11848.t1.exon17;Parent=g11848.t1
HiC_scaffold_3	AUGUSTUS	intron	56919241	56919550	1.0	-	.	ID=g11848.t3.intron19;Parent=g11848.t3
HiC_scaffold_3	AUGUSTUS	intron	56919241	56919550	1.0	-	.	ID=g11848.t4.intron19;Parent=g11848.t4
HiC_scaffold_3	AUGUSTUS	intron	56919241	56919550	1.0	-	.	ID=g11848.t5.intron19;Parent=g11848.t5
HiC_scaffold_3	gmst	intron	56919241	56919550	337.620383	-	0	ID=g11848.t2.intron17;Parent=g11848.t2
HiC_scaffold_3	gmst	intron	56919241	56919550	338.664654	-	0	ID=g11848.t1.intron17;Parent=g11848.t1
HiC_scaffold_3	AUGUSTUS	exon	56919551	56919667	.	-	.	ID=g11848.t3.exon20;Parent=g11848.t3
HiC_scaffold_3	AUGUSTUS	exon	56919551	56919667	.	-	.	ID=g11848.t4.exon20;Parent=g11848.t4
HiC_scaffold_3	AUGUSTUS	exon	56919551	56919667	.	-	.	ID=g11848.t5.exon20;Parent=g11848.t5
HiC_scaffold_3	AUGUSTUS	CDS	56919551	56919667	1.0	-	0	ID=g11848.t3.CDS20;Parent=g11848.t3
HiC_scaffold_3	AUGUSTUS	CDS	56919551	56919667	1.0	-	0	ID=g11848.t4.CDS20;Parent=g11848.t4
HiC_scaffold_3	AUGUSTUS	CDS	56919551	56919667	1.0	-	0	ID=g11848.t5.CDS20;Parent=g11848.t5
HiC_scaffold_3	gmst	CDS	56919551	56919667	337.620383	-	0	ID=g11848.t2.CDS18;Parent=g11848.t2
HiC_scaffold_3	gmst	exon	56919551	56919667	337.620383	-	0	ID=g11848.t2.exon18;Parent=g11848.t2
HiC_scaffold_3	gmst	CDS	56919551	56919667	338.664654	-	0	ID=g11848.t1.CDS18;Parent=g11848.t1
HiC_scaffold_3	gmst	exon	56919551	56919667	338.664654	-	0	ID=g11848.t1.exon18;Parent=g11848.t1
HiC_scaffold_3	AUGUSTUS	start_codon	56919665	56919667	.	-	0	ID=g11848.t3.start1;Parent=g11848.t3
HiC_scaffold_3	AUGUSTUS	start_codon	56919665	56919667	.	-	0	ID=g11848.t4.start1;Parent=g11848.t4
HiC_scaffold_3	AUGUSTUS	start_codon	56919665	56919667	.	-	0	ID=g11848.t5.start1;Parent=g11848.t5
HiC_scaffold_3	gmst	start_codon	56919665	56919667	337.620383	-	0	ID=g11848.t2.start1;Parent=g11848.t2
HiC_scaffold_3	gmst	start_codon	56919665	56919667	338.664654	-	0	ID=g11848.t1.start1;Parent=g11848.t1
HiC_scaffold_3	AUGUSTUS	stop_codon	56927153	56927155	.	-	0	ID=g11849.t1.stop1;Parent=g11849.t1
HiC_scaffold_3	GeneMark.hmm3	stop_codon	56927153	56927155	.	-	0	ID=g11849.t2.stop1;Parent=g11849.t2
HiC_scaffold_3	AUGUSTUS	exon	56927153	56927337	.	-	.	ID=g11849.t1.exon1;Parent=g11849.t1
HiC_scaffold_3	GeneMark.hmm3	CDS	56927153	56927337	.	-	2	ID=g11849.t2.CDS1;Parent=g11849.t2
HiC_scaffold_3	GeneMark.hmm3	exon	56927153	56927337	.	-	2	ID=g11849.t2.exon1;Parent=g11849.t2
HiC_scaffold_3	AUGUSTUS	CDS	56927153	56927337	1.0	-	2	ID=g11849.t1.CDS1;Parent=g11849.t1
HiC_scaffold_3	GeneMark.hmm3	mRNA	56927153	56957131	.	-	.	ID=g11849.t2;Parent=g11849;em_target=9668.ENSMPUP00000001574;em_score=777.7;em_evalue=4.4e-237;em_tcov=.;em_OGs=COG2866@1|root,KOG2650@2759|Eukaryota,38DUK@33154|Opisthokonta,3BA6U@33208|Metazoa,3CUQS@33213|Bilateria,48397@7711|Chordata,494N5@7742|Vertebrata,3JB8A@40674|Mammalia,3EMB0@33554|Carnivora;em_COG_cat=O;em_desc=Carboxypeptidase B2;em_max_annot_lvl=33208|Metazoa;em_Preferred_name=CPB2;em_EC=2.7.11.17,3.4.17.15,3.4.17.2,3.4.17.20;em_KEGG_ko=ko:K01291,ko:K01298,ko:K01300,ko:K04515;em_KEGG_Pathway=ko04012,ko04020,ko04024,ko04066,ko04114,ko04217,ko04261,ko04310,ko04360,ko04610,ko04713,ko04720,ko04722,ko04725,ko04728,ko04740,ko04745,ko04750,ko04911,ko04912,ko04916,ko04921,ko04922,ko04925,ko04934,ko04971,ko04972,ko04974,ko05031,ko05152,ko05200,ko05205,ko05214,map04012,map04020,map04024,map04066,map04114,map04217,map04261,map04310,map04360,map04610,map04713,map04720,map04722,map04725,map04728,map04740,map04745,map04750,map04911,map04912,map04916,map04921,map04922,map04925,map04934,map04971,map04972,map04974,map05031,map05152,map05200,map05205,map05214;em_BRITE=ko00000,ko00001,ko01000,ko01001,ko01002;em_PFAMs=Peptidase_M14,Propep_M14,ShK;em_GOs=GO:0001678,GO:0001889,GO:0002673,GO:0002682,GO:0002697,GO:0002920,GO:0003330,GO:0003331,GO:0003674,GO:0003824,GO:0004180,GO:0004181,GO:0005575,GO:0005576,GO:0005615,GO:0005622,GO:0005623,GO:0005737,GO:0006508,GO:0006807,GO:0006950,GO:0007275,GO:0008150,GO:0008152,GO:0008233,GO:0008235,GO:0008237,GO:0008238,GO:0008285,GO:0009266,GO:0009408,GO:0009628,GO:0009743,GO:0009746,GO:0009749,GO:0009892,GO:0009987,GO:0010033,GO:0010468,GO:0010605,GO:0010629,GO:0010755,GO:0010757,GO:0010955,GO:0016787,GO:0019222,GO:0019538,GO:0019725,GO:0022603,GO:0030162,GO:0030193,GO:0030194,GO:0030195,GO:0030449,GO:0031012,GO:0031099,GO:0031100,GO:0031323,GO:0031324,GO:0031347,GO:0032101,GO:0032102,GO:0032103,GO:0032268,GO:0032269,GO:0032501,GO:0032502,GO:0032879,GO:0033500,GO:0034284,GO:0042127,GO:0042221,GO:0042493,GO:0042592,GO:0042593,GO:0042730,GO:0043170,GO:0044238,GO:0044421,GO:0044424,GO:0044464,GO:0045861,GO:0048513,GO:0048518,GO:0048519,GO:0048522,GO:0048523,GO:0048583,GO:0048584,GO:0048585,GO:0048731,GO:0048732,GO:0048856,GO:0048878,GO:0050678,GO:0050680,GO:0050727,GO:0050776,GO:0050789,GO:0050793,GO:0050794,GO:0050818,GO:0050819,GO:0050820,GO:0050878,GO:0050896,GO:0051046,GO:0051047,GO:0051049,GO:0051050,GO:0051093,GO:0051128,GO:0051130,GO:0051171,GO:0051172,GO:0051239,GO:0051240,GO:0051241,GO:0051246,GO:0051248,GO:0051716,GO:0051917,GO:0051918,GO:0055082,GO:0060102,GO:0060255,GO:0061008,GO:0061041,GO:0061045,GO:0062023,GO:0065007,GO:0065008,GO:0070011,GO:0070613,GO:0070887,GO:0071310,GO:0071322,GO:0071326,GO:0071331,GO:0071333,GO:0071704,GO:0080090,GO:0080134,GO:0090303,GO:0097421,GO:0140096,GO:1900046,GO:1900047,GO:1900048,GO:1901564,GO:1901700,GO:1901701,GO:1903034,GO:1903035,GO:1903036,GO:1903053,GO:1903055,GO:1903317,GO:1903318,GO:1903530,GO:1903532,GO:2000026,GO:2000027,GO:2000257,GO:2000345,GO:2000346
HiC_scaffold_3	AUGUSTUS	gene	56927153	56983498	.	-	.	ID=g11849
HiC_scaffold_3	AUGUSTUS	mRNA	56927153	56983498	.	-	.	ID=g11849.t1;Parent=g11849;em_target=9668.ENSMPUP00000001574;em_score=761.9;em_evalue=4.5e-232;em_tcov=.;em_OGs=COG2866@1|root,KOG2650@2759|Eukaryota,38DUK@33154|Opisthokonta,3BA6U@33208|Metazoa,3CUQS@33213|Bilateria,48397@7711|Chordata,494N5@7742|Vertebrata,3JB8A@40674|Mammalia,3EMB0@33554|Carnivora;em_COG_cat=O;em_desc=Carboxypeptidase B2;em_max_annot_lvl=33208|Metazoa;em_Preferred_name=CPB2;em_EC=2.7.11.17,3.4.17.15,3.4.17.2,3.4.17.20;em_KEGG_ko=ko:K01291,ko:K01298,ko:K01300,ko:K04515;em_KEGG_Pathway=ko04012,ko04020,ko04024,ko04066,ko04114,ko04217,ko04261,ko04310,ko04360,ko04610,ko04713,ko04720,ko04722,ko04725,ko04728,ko04740,ko04745,ko04750,ko04911,ko04912,ko04916,ko04921,ko04922,ko04925,ko04934,ko04971,ko04972,ko04974,ko05031,ko05152,ko05200,ko05205,ko05214,map04012,map04020,map04024,map04066,map04114,map04217,map04261,map04310,map04360,map04610,map04713,map04720,map04722,map04725,map04728,map04740,map04745,map04750,map04911,map04912,map04916,map04921,map04922,map04925,map04934,map04971,map04972,map04974,map05031,map05152,map05200,map05205,map05214;em_BRITE=ko00000,ko00001,ko01000,ko01001,ko01002;em_PFAMs=Peptidase_M14,Propep_M14,ShK;em_GOs=GO:0001678,GO:0001889,GO:0002673,GO:0002682,GO:0002697,GO:0002920,GO:0003330,GO:0003331,GO:0003674,GO:0003824,GO:0004180,GO:0004181,GO:0005575,GO:0005576,GO:0005615,GO:0005622,GO:0005623,GO:0005737,GO:0006508,GO:0006807,GO:0006950,GO:0007275,GO:0008150,GO:0008152,GO:0008233,GO:0008235,GO:0008237,GO:0008238,GO:0008285,GO:0009266,GO:0009408,GO:0009628,GO:0009743,GO:0009746,GO:0009749,GO:0009892,GO:0009987,GO:0010033,GO:0010468,GO:0010605,GO:0010629,GO:0010755,GO:0010757,GO:0010955,GO:0016787,GO:0019222,GO:0019538,GO:0019725,GO:0022603,GO:0030162,GO:0030193,GO:0030194,GO:0030195,GO:0030449,GO:0031012,GO:0031099,GO:0031100,GO:0031323,GO:0031324,GO:0031347,GO:0032101,GO:0032102,GO:0032103,GO:0032268,GO:0032269,GO:0032501,GO:0032502,GO:0032879,GO:0033500,GO:0034284,GO:0042127,GO:0042221,GO:0042493,GO:0042592,GO:0042593,GO:0042730,GO:0043170,GO:0044238,GO:0044421,GO:0044424,GO:0044464,GO:0045861,GO:0048513,GO:0048518,GO:0048519,GO:0048522,GO:0048523,GO:0048583,GO:0048584,GO:0048585,GO:0048731,GO:0048732,GO:0048856,GO:0048878,GO:0050678,GO:0050680,GO:0050727,GO:0050776,GO:0050789,GO:0050793,GO:0050794,GO:0050818,GO:0050819,GO:0050820,GO:0050878,GO:0050896,GO:0051046,GO:0051047,GO:0051049,GO:0051050,GO:0051093,GO:0051128,GO:0051130,GO:0051171,GO:0051172,GO:0051239,GO:0051240,GO:0051241,GO:0051246,GO:0051248,GO:0051716,GO:0051917,GO:0051918,GO:0055082,GO:0060102,GO:0060255,GO:0061008,GO:0061041,GO:0061045,GO:0062023,GO:0065007,GO:0065008,GO:0070011,GO:0070613,GO:0070887,GO:0071310,GO:0071322,GO:0071326,GO:0071331,GO:0071333,GO:0071704,GO:0080090,GO:0080134,GO:0090303,GO:0097421,GO:0140096,GO:1900046,GO:1900047,GO:1900048,GO:1901564,GO:1901700,GO:1901701,GO:1903034,GO:1903035,GO:1903036,GO:1903053,GO:1903055,GO:1903317,GO:1903318,GO:1903530,GO:1903532,GO:2000026,GO:2000027,GO:2000257,GO:2000345,GO:2000346
HiC_scaffold_3	GeneMark.hmm3	intron	56927338	56931429	.	-	1	ID=g11849.t2.intron1;Parent=g11849.t2
HiC_scaffold_3	AUGUSTUS	intron	56927338	56931429	1.0	-	.	ID=g11849.t1.intron1;Parent=g11849.t1
HiC_scaffold_3	AUGUSTUS	exon	56931430	56931517	.	-	.	ID=g11849.t1.exon2;Parent=g11849.t1
HiC_scaffold_3	GeneMark.hmm3	CDS	56931430	56931517	.	-	0	ID=g11849.t2.CDS2;Parent=g11849.t2
HiC_scaffold_3	GeneMark.hmm3	exon	56931430	56931517	.	-	0	ID=g11849.t2.exon2;Parent=g11849.t2
HiC_scaffold_3	AUGUSTUS	CDS	56931430	56931517	1.0	-	0	ID=g11849.t1.CDS2;Parent=g11849.t1
HiC_scaffold_3	GeneMark.hmm3	intron	56931518	56935505	.	-	0	ID=g11849.t2.intron2;Parent=g11849.t2
HiC_scaffold_3	AUGUSTUS	intron	56931518	56935505	1.0	-	.	ID=g11849.t1.intron2;Parent=g11849.t1
HiC_scaffold_3	AUGUSTUS	exon	56935506	56935708	.	-	.	ID=g11849.t1.exon3;Parent=g11849.t1
HiC_scaffold_3	GeneMark.hmm3	CDS	56935506	56935708	.	-	2	ID=g11849.t2.CDS3;Parent=g11849.t2
HiC_scaffold_3	GeneMark.hmm3	exon	56935506	56935708	.	-	2	ID=g11849.t2.exon3;Parent=g11849.t2
HiC_scaffold_3	AUGUSTUS	CDS	56935506	56935708	1.0	-	2	ID=g11849.t1.CDS3;Parent=g11849.t1
HiC_scaffold_3	GeneMark.hmm3	intron	56935709	56940860	.	-	1	ID=g11849.t2.intron3;Parent=g11849.t2
HiC_scaffold_3	AUGUSTUS	intron	56935709	56940860	1.0	-	.	ID=g11849.t1.intron3;Parent=g11849.t1
HiC_scaffold_3	AUGUSTUS	exon	56940861	56940954	.	-	.	ID=g11849.t1.exon4;Parent=g11849.t1
HiC_scaffold_3	GeneMark.hmm3	CDS	56940861	56940954	.	-	0	ID=g11849.t2.CDS4;Parent=g11849.t2
HiC_scaffold_3	GeneMark.hmm3	exon	56940861	56940954	.	-	0	ID=g11849.t2.exon4;Parent=g11849.t2
HiC_scaffold_3	AUGUSTUS	CDS	56940861	56940954	1.0	-	0	ID=g11849.t1.CDS4;Parent=g11849.t1
HiC_scaffold_3	GeneMark.hmm3	intron	56940955	56943637	.	-	0	ID=g11849.t2.intron4;Parent=g11849.t2
HiC_scaffold_3	AUGUSTUS	intron	56940955	56943637	1.0	-	.	ID=g11849.t1.intron4;Parent=g11849.t1
HiC_scaffold_3	AUGUSTUS	exon	56943638	56943748	.	-	.	ID=g11849.t1.exon5;Parent=g11849.t1
HiC_scaffold_3	GeneMark.hmm3	CDS	56943638	56943748	.	-	0	ID=g11849.t2.CDS5;Parent=g11849.t2
HiC_scaffold_3	GeneMark.hmm3	exon	56943638	56943748	.	-	0	ID=g11849.t2.exon5;Parent=g11849.t2
HiC_scaffold_3	AUGUSTUS	CDS	56943638	56943748	1.0	-	0	ID=g11849.t1.CDS5;Parent=g11849.t1
HiC_scaffold_3	GeneMark.hmm3	intron	56943749	56949426	.	-	0	ID=g11849.t2.intron5;Parent=g11849.t2
HiC_scaffold_3	AUGUSTUS	intron	56943749	56949426	1.0	-	.	ID=g11849.t1.intron5;Parent=g11849.t1
HiC_scaffold_3	AUGUSTUS	exon	56949427	56949531	.	-	.	ID=g11849.t1.exon6;Parent=g11849.t1
HiC_scaffold_3	GeneMark.hmm3	CDS	56949427	56949531	.	-	0	ID=g11849.t2.CDS6;Parent=g11849.t2
HiC_scaffold_3	GeneMark.hmm3	exon	56949427	56949531	.	-	0	ID=g11849.t2.exon6;Parent=g11849.t2
HiC_scaffold_3	AUGUSTUS	CDS	56949427	56949531	1.0	-	0	ID=g11849.t1.CDS6;Parent=g11849.t1
HiC_scaffold_3	GeneMark.hmm3	intron	56949532	56951954	.	-	0	ID=g11849.t2.intron6;Parent=g11849.t2
HiC_scaffold_3	AUGUSTUS	intron	56949532	56951954	1.0	-	.	ID=g11849.t1.intron6;Parent=g11849.t1
HiC_scaffold_3	AUGUSTUS	exon	56951955	56952056	.	-	.	ID=g11849.t1.exon7;Parent=g11849.t1
HiC_scaffold_3	GeneMark.hmm3	CDS	56951955	56952056	.	-	0	ID=g11849.t2.CDS7;Parent=g11849.t2
HiC_scaffold_3	GeneMark.hmm3	exon	56951955	56952056	.	-	0	ID=g11849.t2.exon7;Parent=g11849.t2
HiC_scaffold_3	AUGUSTUS	CDS	56951955	56952056	1.0	-	0	ID=g11849.t1.CDS7;Parent=g11849.t1
HiC_scaffold_3	GeneMark.hmm3	intron	56952057	56955245	.	-	0	ID=g11849.t2.intron7;Parent=g11849.t2
HiC_scaffold_3	AUGUSTUS	intron	56952057	56955245	1.0	-	.	ID=g11849.t1.intron7;Parent=g11849.t1
HiC_scaffold_3	AUGUSTUS	exon	56955246	56955354	.	-	.	ID=g11849.t1.exon8;Parent=g11849.t1
HiC_scaffold_3	GeneMark.hmm3	CDS	56955246	56955354	.	-	1	ID=g11849.t2.CDS8;Parent=g11849.t2
HiC_scaffold_3	GeneMark.hmm3	exon	56955246	56955354	.	-	1	ID=g11849.t2.exon8;Parent=g11849.t2
HiC_scaffold_3	AUGUSTUS	CDS	56955246	56955354	1.0	-	1	ID=g11849.t1.CDS8;Parent=g11849.t1
HiC_scaffold_3	GeneMark.hmm3	intron	56955355	56956870	.	-	2	ID=g11849.t2.intron8;Parent=g11849.t2
HiC_scaffold_3	AUGUSTUS	intron	56955355	56956870	1.0	-	.	ID=g11849.t1.intron8;Parent=g11849.t1
HiC_scaffold_3	AUGUSTUS	exon	56956871	56956885	.	-	.	ID=g11849.t1.exon9;Parent=g11849.t1
HiC_scaffold_3	AUGUSTUS	CDS	56956871	56956885	1.0	-	1	ID=g11849.t1.CDS9;Parent=g11849.t1
HiC_scaffold_3	GeneMark.hmm3	CDS	56956871	56956901	.	-	2	ID=g11849.t2.CDS9;Parent=g11849.t2
HiC_scaffold_3	GeneMark.hmm3	exon	56956871	56956901	.	-	2	ID=g11849.t2.exon9;Parent=g11849.t2
HiC_scaffold_3	AUGUSTUS	intron	56956886	56956978	1.0	-	.	ID=g11849.t1.intron9;Parent=g11849.t1
HiC_scaffold_3	GeneMark.hmm3	intron	56956902	56957121	.	-	1	ID=g11849.t2.intron9;Parent=g11849.t2
HiC_scaffold_3	AUGUSTUS	exon	56956979	56956996	.	-	.	ID=g11849.t1.exon10;Parent=g11849.t1
HiC_scaffold_3	AUGUSTUS	CDS	56956979	56956996	1.0	-	1	ID=g11849.t1.CDS10;Parent=g11849.t1
HiC_scaffold_3	AUGUSTUS	intron	56956997	56959313	1.0	-	.	ID=g11849.t1.intron10;Parent=g11849.t1
HiC_scaffold_3	GeneMark.hmm3	CDS	56957122	56957131	.	-	0	ID=g11849.t2.CDS10;Parent=g11849.t2
HiC_scaffold_3	GeneMark.hmm3	exon	56957122	56957131	.	-	0	ID=g11849.t2.exon10;Parent=g11849.t2
HiC_scaffold_3	GeneMark.hmm3	start_codon	56957129	56957131	.	-	0	ID=g11849.t2.start1;Parent=g11849.t2
HiC_scaffold_3	AUGUSTUS	exon	56959314	56959389	.	-	.	ID=g11849.t1.exon11;Parent=g11849.t1
HiC_scaffold_3	AUGUSTUS	CDS	56959314	56959389	1.0	-	2	ID=g11849.t1.CDS11;Parent=g11849.t1
HiC_scaffold_3	AUGUSTUS	intron	56959390	56983479	1.0	-	.	ID=g11849.t1.intron11;Parent=g11849.t1
HiC_scaffold_3	AUGUSTUS	exon	56983480	56983498	.	-	.	ID=g11849.t1.exon12;Parent=g11849.t1
HiC_scaffold_3	AUGUSTUS	CDS	56983480	56983498	1.0	-	0	ID=g11849.t1.CDS12;Parent=g11849.t1
HiC_scaffold_3	AUGUSTUS	start_codon	56983496	56983498	.	-	0	ID=g11849.t1.start1;Parent=g11849.t1
HiC_scaffold_3	AUGUSTUS	stop_codon	56999970	56999972	.	-	0	ID=g11850.t1.stop1;Parent=g11850.t1
HiC_scaffold_3	gmst	stop_codon	56999970	56999972	95.316168	-	0	ID=g11850.t2.stop1;Parent=g11850.t2
HiC_scaffold_3	AUGUSTUS	exon	56999970	57000102	.	-	.	ID=g11850.t1.exon1;Parent=g11850.t1
HiC_scaffold_3	AUGUSTUS	CDS	56999970	57000102	1.0	-	1	ID=g11850.t1.CDS1;Parent=g11850.t1
HiC_scaffold_3	gmst	CDS	56999970	57000102	95.316168	-	1	ID=g11850.t2.CDS1;Parent=g11850.t2
HiC_scaffold_3	gmst	exon	56999970	57000102	95.316168	-	1	ID=g11850.t2.exon1;Parent=g11850.t2
HiC_scaffold_3	gmst	mRNA	56999970	57030742	.	-	.	ID=g11850.t2;Parent=g11850;em_target=9668.ENSMPUP00000001566;em_score=1424.4;em_evalue=0.0;em_tcov=.;em_OGs=COG5069@1|root,KOG0046@2759|Eukaryota,38BRY@33154|Opisthokonta,3BD6Z@33208|Metazoa,3CRGP@33213|Bilateria,4830P@7711|Chordata,4964M@7742|Vertebrata,3J23K@40674|Mammalia,3EGTP@33554|Carnivora;em_COG_cat=Z;em_desc=Lymphocyte cytosolic protein 1;em_max_annot_lvl=33208|Metazoa;em_Preferred_name=LCP1;em_KEGG_ko=ko:K17276,ko:K17336;em_BRITE=ko00000,ko03400,ko04147,ko04812;em_PFAMs=CH,EF-hand_1,EF-hand_5,EF-hand_6,EF-hand_7,EF-hand_8;em_GOs=GO:0001726,GO:0001775,GO:0001891,GO:0002102,GO:0002252,GO:0002263,GO:0002285,GO:0002286,GO:0002366,GO:0002376,GO:0003674,GO:0003779,GO:0005102,GO:0005178,GO:0005488,GO:0005509,GO:0005515,GO:0005575,GO:0005622,GO:0005623,GO:0005737,GO:0005829,GO:0005856,GO:0005884,GO:0005886,GO:0005912,GO:0005924,GO:0005925,GO:0006928,GO:0006950,GO:0006955,GO:0006996,GO:0007010,GO:0007015,GO:0007154,GO:0007165,GO:0007166,GO:0008092,GO:0008150,GO:0009611,GO:0009987,GO:0010033,GO:0010638,GO:0010737,GO:0015629,GO:0016020,GO:0016043,GO:0016477,GO:0019221,GO:0019899,GO:0022411,GO:0022607,GO:0022617,GO:0023052,GO:0030029,GO:0030036,GO:0030054,GO:0030055,GO:0030175,GO:0030198,GO:0031252,GO:0031334,GO:0032386,GO:0032432,GO:0032879,GO:0032880,GO:0032991,GO:0033043,GO:0033157,GO:0034097,GO:0035556,GO:0035722,GO:0040011,GO:0042110,GO:0042221,GO:0042802,GO:0042995,GO:0043062,GO:0043167,GO:0043169,GO:0043226,GO:0043228,GO:0043229,GO:0043232,GO:0043254,GO:0044085,GO:0044087,GO:0044089,GO:0044422,GO:0044424,GO:0044425,GO:0044430,GO:0044444,GO:0044446,GO:0044459,GO:0044464,GO:0044877,GO:0045321,GO:0046649,GO:0046872,GO:0048518,GO:0048522,GO:0048870,GO:0050789,GO:0050794,GO:0050839,GO:0050896,GO:0051015,GO:0051017,GO:0051020,GO:0051049,GO:0051128,GO:0051130,GO:0051179,GO:0051223,GO:0051639,GO:0051674,GO:0051716,GO:0051764,GO:0060341,GO:0061572,GO:0065007,GO:0070161,GO:0070201,GO:0070671,GO:0070887,GO:0071310,GO:0071345,GO:0071349,GO:0071801,GO:0071803,GO:0071840,GO:0071944,GO:0090087,GO:0097435,GO:0098858,GO:0099080,GO:0099081,GO:0099512,GO:0099513,GO:0120025,GO:1902115,GO:1902117,GO:1903827
HiC_scaffold_3	AUGUSTUS	gene	56999970	57051551	.	-	.	ID=g11850
HiC_scaffold_3	AUGUSTUS	mRNA	56999970	57051551	0.34	-	.	ID=g11850.t1;Parent=g11850;em_target=9668.ENSMPUP00000001566;em_score=1532.5;em_evalue=0.0;em_tcov=.;em_OGs=COG5069@1|root,KOG0046@2759|Eukaryota,38BRY@33154|Opisthokonta,3BD6Z@33208|Metazoa,3CRGP@33213|Bilateria,4830P@7711|Chordata,4964M@7742|Vertebrata,3J23K@40674|Mammalia,3EGTP@33554|Carnivora;em_COG_cat=Z;em_desc=Lymphocyte cytosolic protein 1;em_max_annot_lvl=33208|Metazoa;em_Preferred_name=LCP1;em_KEGG_ko=ko:K17276,ko:K17336;em_BRITE=ko00000,ko03400,ko04147,ko04812;em_PFAMs=CH,EF-hand_1,EF-hand_5,EF-hand_6,EF-hand_7,EF-hand_8;em_GOs=GO:0001726,GO:0001775,GO:0001891,GO:0002102,GO:0002252,GO:0002263,GO:0002285,GO:0002286,GO:0002366,GO:0002376,GO:0003674,GO:0003779,GO:0005102,GO:0005178,GO:0005488,GO:0005509,GO:0005515,GO:0005575,GO:0005622,GO:0005623,GO:0005737,GO:0005829,GO:0005856,GO:0005884,GO:0005886,GO:0005912,GO:0005924,GO:0005925,GO:0006928,GO:0006950,GO:0006955,GO:0006996,GO:0007010,GO:0007015,GO:0007154,GO:0007165,GO:0007166,GO:0008092,GO:0008150,GO:0009611,GO:0009987,GO:0010033,GO:0010638,GO:0010737,GO:0015629,GO:0016020,GO:0016043,GO:0016477,GO:0019221,GO:0019899,GO:0022411,GO:0022607,GO:0022617,GO:0023052,GO:0030029,GO:0030036,GO:0030054,GO:0030055,GO:0030175,GO:0030198,GO:0031252,GO:0031334,GO:0032386,GO:0032432,GO:0032879,GO:0032880,GO:0032991,GO:0033043,GO:0033157,GO:0034097,GO:0035556,GO:0035722,GO:0040011,GO:0042110,GO:0042221,GO:0042802,GO:0042995,GO:0043062,GO:0043167,GO:0043169,GO:0043226,GO:0043228,GO:0043229,GO:0043232,GO:0043254,GO:0044085,GO:0044087,GO:0044089,GO:0044422,GO:0044424,GO:0044425,GO:0044430,GO:0044444,GO:0044446,GO:0044459,GO:0044464,GO:0044877,GO:0045321,GO:0046649,GO:0046872,GO:0048518,GO:0048522,GO:0048870,GO:0050789,GO:0050794,GO:0050839,GO:0050896,GO:0051015,GO:0051017,GO:0051020,GO:0051049,GO:0051128,GO:0051130,GO:0051179,GO:0051223,GO:0051639,GO:0051674,GO:0051716,GO:0051764,GO:0060341,GO:0061572,GO:0065007,GO:0070161,GO:0070201,GO:0070671,GO:0070887,GO:0071310,GO:0071345,GO:0071349,GO:0071801,GO:0071803,GO:0071840,GO:0071944,GO:0090087,GO:0097435,GO:0098858,GO:0099080,GO:0099081,GO:0099512,GO:0099513,GO:0120025,GO:1902115,GO:1902117,GO:1903827
HiC_scaffold_3	AUGUSTUS	intron	57000103	57002881	1.0	-	.	ID=g11850.t1.intron1;Parent=g11850.t1
HiC_scaffold_3	gmst	intron	57000103	57002881	95.316168	-	0	ID=g11850.t2.intron1;Parent=g11850.t2
HiC_scaffold_3	AUGUSTUS	exon	57002882	57003006	.	-	.	ID=g11850.t1.exon2;Parent=g11850.t1
HiC_scaffold_3	AUGUSTUS	CDS	57002882	57003006	1.0	-	0	ID=g11850.t1.CDS2;Parent=g11850.t1
HiC_scaffold_3	gmst	CDS	57002882	57003006	95.316168	-	0	ID=g11850.t2.CDS2;Parent=g11850.t2
HiC_scaffold_3	gmst	exon	57002882	57003006	95.316168	-	0	ID=g11850.t2.exon2;Parent=g11850.t2
HiC_scaffold_3	AUGUSTUS	intron	57003007	57005981	1.0	-	.	ID=g11850.t1.intron2;Parent=g11850.t1
HiC_scaffold_3	gmst	intron	57003007	57005981	95.316168	-	0	ID=g11850.t2.intron2;Parent=g11850.t2
HiC_scaffold_3	AUGUSTUS	exon	57005982	57006105	.	-	.	ID=g11850.t1.exon3;Parent=g11850.t1
HiC_scaffold_3	AUGUSTUS	CDS	57005982	57006105	1.0	-	1	ID=g11850.t1.CDS3;Parent=g11850.t1
HiC_scaffold_3	gmst	CDS	57005982	57006105	95.316168	-	1	ID=g11850.t2.CDS3;Parent=g11850.t2
HiC_scaffold_3	gmst	exon	57005982	57006105	95.316168	-	1	ID=g11850.t2.exon3;Parent=g11850.t2
HiC_scaffold_3	AUGUSTUS	intron	57006106	57012506	1.0	-	.	ID=g11850.t1.intron3;Parent=g11850.t1
HiC_scaffold_3	gmst	intron	57006106	57012506	95.316168	-	0	ID=g11850.t2.intron3;Parent=g11850.t2
HiC_scaffold_3	AUGUSTUS	exon	57012507	57012640	.	-	.	ID=g11850.t1.exon4;Parent=g11850.t1
HiC_scaffold_3	AUGUSTUS	CDS	57012507	57012640	1.0	-	0	ID=g11850.t1.CDS4;Parent=g11850.t1
HiC_scaffold_3	gmst	CDS	57012507	57012640	95.316168	-	0	ID=g11850.t2.CDS4;Parent=g11850.t2
HiC_scaffold_3	gmst	exon	57012507	57012640	95.316168	-	0	ID=g11850.t2.exon4;Parent=g11850.t2
HiC_scaffold_3	AUGUSTUS	intron	57012641	57013545	1.0	-	.	ID=g11850.t1.intron4;Parent=g11850.t1
HiC_scaffold_3	gmst	intron	57012641	57013545	95.316168	-	0	ID=g11850.t2.intron4;Parent=g11850.t2
HiC_scaffold_3	AUGUSTUS	exon	57013546	57013660	.	-	.	ID=g11850.t1.exon5;Parent=g11850.t1
HiC_scaffold_3	AUGUSTUS	CDS	57013546	57013660	1.0	-	1	ID=g11850.t1.CDS5;Parent=g11850.t1
HiC_scaffold_3	gmst	CDS	57013546	57013660	95.316168	-	1	ID=g11850.t2.CDS5;Parent=g11850.t2
HiC_scaffold_3	gmst	exon	57013546	57013660	95.316168	-	1	ID=g11850.t2.exon5;Parent=g11850.t2
HiC_scaffold_3	AUGUSTUS	intron	57013661	57014227	1.0	-	.	ID=g11850.t1.intron5;Parent=g11850.t1
HiC_scaffold_3	gmst	intron	57013661	57014227	95.316168	-	0	ID=g11850.t2.intron5;Parent=g11850.t2
HiC_scaffold_3	AUGUSTUS	exon	57014228	57014306	.	-	.	ID=g11850.t1.exon6;Parent=g11850.t1
HiC_scaffold_3	AUGUSTUS	CDS	57014228	57014306	1.0	-	2	ID=g11850.t1.CDS6;Parent=g11850.t1
HiC_scaffold_3	gmst	CDS	57014228	57014306	95.316168	-	2	ID=g11850.t2.CDS6;Parent=g11850.t2
HiC_scaffold_3	gmst	exon	57014228	57014306	95.316168	-	2	ID=g11850.t2.exon6;Parent=g11850.t2
HiC_scaffold_3	AUGUSTUS	intron	57014307	57016643	1.0	-	.	ID=g11850.t1.intron6;Parent=g11850.t1
HiC_scaffold_3	gmst	intron	57014307	57016643	95.316168	-	0	ID=g11850.t2.intron6;Parent=g11850.t2
HiC_scaffold_3	AUGUSTUS	exon	57016644	57016839	.	-	.	ID=g11850.t1.exon7;Parent=g11850.t1
HiC_scaffold_3	AUGUSTUS	CDS	57016644	57016839	1.0	-	0	ID=g11850.t1.CDS7;Parent=g11850.t1
HiC_scaffold_3	gmst	CDS	57016644	57016839	95.316168	-	0	ID=g11850.t2.CDS7;Parent=g11850.t2
HiC_scaffold_3	gmst	exon	57016644	57016839	95.316168	-	0	ID=g11850.t2.exon7;Parent=g11850.t2
HiC_scaffold_3	AUGUSTUS	intron	57016840	57018587	1.0	-	.	ID=g11850.t1.intron7;Parent=g11850.t1
HiC_scaffold_3	gmst	intron	57016840	57018587	95.316168	-	0	ID=g11850.t2.intron7;Parent=g11850.t2
HiC_scaffold_3	AUGUSTUS	exon	57018588	57018683	.	-	.	ID=g11850.t1.exon8;Parent=g11850.t1
HiC_scaffold_3	AUGUSTUS	CDS	57018588	57018683	1.0	-	0	ID=g11850.t1.CDS8;Parent=g11850.t1
HiC_scaffold_3	gmst	CDS	57018588	57018683	95.316168	-	0	ID=g11850.t2.CDS8;Parent=g11850.t2
HiC_scaffold_3	gmst	exon	57018588	57018683	95.316168	-	0	ID=g11850.t2.exon8;Parent=g11850.t2
HiC_scaffold_3	AUGUSTUS	intron	57018684	57020686	1.0	-	.	ID=g11850.t1.intron8;Parent=g11850.t1
HiC_scaffold_3	gmst	intron	57018684	57020686	95.316168	-	0	ID=g11850.t2.intron8;Parent=g11850.t2
HiC_scaffold_3	AUGUSTUS	exon	57020687	57020829	.	-	.	ID=g11850.t1.exon9;Parent=g11850.t1
HiC_scaffold_3	AUGUSTUS	CDS	57020687	57020829	1.0	-	2	ID=g11850.t1.CDS9;Parent=g11850.t1
HiC_scaffold_3	gmst	CDS	57020687	57020829	95.316168	-	2	ID=g11850.t2.CDS9;Parent=g11850.t2
HiC_scaffold_3	gmst	exon	57020687	57020829	95.316168	-	2	ID=g11850.t2.exon9;Parent=g11850.t2
HiC_scaffold_3	AUGUSTUS	intron	57020830	57022088	1.0	-	.	ID=g11850.t1.intron9;Parent=g11850.t1
HiC_scaffold_3	gmst	intron	57020830	57022088	95.316168	-	0	ID=g11850.t2.intron9;Parent=g11850.t2
HiC_scaffold_3	AUGUSTUS	exon	57022089	57022254	.	-	.	ID=g11850.t1.exon10;Parent=g11850.t1
HiC_scaffold_3	AUGUSTUS	CDS	57022089	57022254	1.0	-	0	ID=g11850.t1.CDS10;Parent=g11850.t1
HiC_scaffold_3	gmst	CDS	57022089	57022254	95.316168	-	0	ID=g11850.t2.CDS10;Parent=g11850.t2
HiC_scaffold_3	gmst	exon	57022089	57022254	95.316168	-	0	ID=g11850.t2.exon10;Parent=g11850.t2
HiC_scaffold_3	AUGUSTUS	intron	57022255	57025425	1.0	-	.	ID=g11850.t1.intron10;Parent=g11850.t1
HiC_scaffold_3	gmst	intron	57022255	57025425	95.316168	-	0	ID=g11850.t2.intron10;Parent=g11850.t2
HiC_scaffold_3	AUGUSTUS	exon	57025426	57025507	.	-	.	ID=g11850.t1.exon11;Parent=g11850.t1
HiC_scaffold_3	AUGUSTUS	CDS	57025426	57025507	1.0	-	1	ID=g11850.t1.CDS11;Parent=g11850.t1
HiC_scaffold_3	gmst	CDS	57025426	57025507	95.316168	-	1	ID=g11850.t2.CDS11;Parent=g11850.t2
HiC_scaffold_3	gmst	exon	57025426	57025507	95.316168	-	1	ID=g11850.t2.exon11;Parent=g11850.t2
HiC_scaffold_3	AUGUSTUS	intron	57025508	57027966	1.0	-	.	ID=g11850.t1.intron11;Parent=g11850.t1
HiC_scaffold_3	gmst	intron	57025508	57027966	95.316168	-	0	ID=g11850.t2.intron11;Parent=g11850.t2
HiC_scaffold_3	AUGUSTUS	exon	57027967	57028099	.	-	.	ID=g11850.t1.exon12;Parent=g11850.t1
HiC_scaffold_3	AUGUSTUS	CDS	57027967	57028099	1.0	-	2	ID=g11850.t1.CDS12;Parent=g11850.t1
HiC_scaffold_3	gmst	CDS	57027967	57028099	95.316168	-	2	ID=g11850.t2.CDS12;Parent=g11850.t2
HiC_scaffold_3	gmst	exon	57027967	57028099	95.316168	-	2	ID=g11850.t2.exon12;Parent=g11850.t2
HiC_scaffold_3	AUGUSTUS	intron	57028100	57029652	1.0	-	.	ID=g11850.t1.intron12;Parent=g11850.t1
HiC_scaffold_3	gmst	intron	57028100	57029652	95.316168	-	0	ID=g11850.t2.intron12;Parent=g11850.t2
HiC_scaffold_3	AUGUSTUS	exon	57029653	57029782	.	-	.	ID=g11850.t1.exon13;Parent=g11850.t1
HiC_scaffold_3	AUGUSTUS	CDS	57029653	57029782	1.0	-	0	ID=g11850.t1.CDS13;Parent=g11850.t1
HiC_scaffold_3	gmst	CDS	57029653	57029782	95.316168	-	0	ID=g11850.t2.CDS13;Parent=g11850.t2
HiC_scaffold_3	gmst	exon	57029653	57029782	95.316168	-	0	ID=g11850.t2.exon13;Parent=g11850.t2
HiC_scaffold_3	AUGUSTUS	intron	57029783	57029950	1.0	-	.	ID=g11850.t1.intron13;Parent=g11850.t1
HiC_scaffold_3	gmst	intron	57029783	57029950	95.316168	-	0	ID=g11850.t2.intron13;Parent=g11850.t2
HiC_scaffold_3	AUGUSTUS	exon	57029951	57030114	.	-	.	ID=g11850.t1.exon14;Parent=g11850.t1
HiC_scaffold_3	AUGUSTUS	CDS	57029951	57030114	1.0	-	2	ID=g11850.t1.CDS14;Parent=g11850.t1
HiC_scaffold_3	gmst	CDS	57029951	57030114	95.316168	-	2	ID=g11850.t2.CDS14;Parent=g11850.t2
HiC_scaffold_3	gmst	exon	57029951	57030114	95.316168	-	2	ID=g11850.t2.exon14;Parent=g11850.t2
HiC_scaffold_3	AUGUSTUS	intron	57030115	57030678	1.0	-	.	ID=g11850.t1.intron14;Parent=g11850.t1
HiC_scaffold_3	gmst	intron	57030115	57030678	95.316168	-	0	ID=g11850.t2.intron14;Parent=g11850.t2
HiC_scaffold_3	gmst	CDS	57030679	57030742	95.316168	-	0	ID=g11850.t2.CDS15;Parent=g11850.t2
HiC_scaffold_3	gmst	exon	57030679	57030742	95.316168	-	0	ID=g11850.t2.exon15;Parent=g11850.t2
HiC_scaffold_3	AUGUSTUS	exon	57030679	57030765	.	-	.	ID=g11850.t1.exon15;Parent=g11850.t1
HiC_scaffold_3	AUGUSTUS	CDS	57030679	57030765	1.0	-	2	ID=g11850.t1.CDS15;Parent=g11850.t1
HiC_scaffold_3	gmst	start_codon	57030740	57030742	95.316168	-	0	ID=g11850.t2.start1;Parent=g11850.t2
HiC_scaffold_3	AUGUSTUS	intron	57030766	57051421	1.0	-	.	ID=g11850.t1.intron15;Parent=g11850.t1
HiC_scaffold_3	AUGUSTUS	exon	57051422	57051551	.	-	.	ID=g11850.t1.exon16;Parent=g11850.t1
HiC_scaffold_3	AUGUSTUS	CDS	57051422	57051551	0.34	-	0	ID=g11850.t1.CDS16;Parent=g11850.t1
HiC_scaffold_3	AUGUSTUS	start_codon	57051549	57051551	.	-	0	ID=g11850.t1.start1;Parent=g11850.t1
HiC_scaffold_3	AUGUSTUS	start_codon	57080943	57080945	.	+	0	ID=g11851.t1.start1;Parent=g11851.t1
HiC_scaffold_3	AUGUSTUS	exon	57080943	57081027	.	+	.	ID=g11851.t1.exon1;Parent=g11851.t1
HiC_scaffold_3	AUGUSTUS	CDS	57080943	57081027	0.93	+	0	ID=g11851.t1.CDS1;Parent=g11851.t1
HiC_scaffold_3	AUGUSTUS	gene	57080943	57119797	.	+	.	ID=g11851
HiC_scaffold_3	AUGUSTUS	mRNA	57080943	57119797	.	+	.	ID=g11851.t1;Parent=g11851;em_target=9668.ENSMPUP00000001560;em_score=1252.0;em_evalue=0.0;em_tcov=.;em_OGs=COG4886@1|root,KOG0619@2759|Eukaryota,39SPD@33154|Opisthokonta,3BAG5@33208|Metazoa,3D2BZ@33213|Bilateria,48AK6@7711|Chordata,497XM@7742|Vertebrata,3J4FR@40674|Mammalia,3EEZJ@33554|Carnivora;em_COG_cat=S;em_desc=Leucine rich repeat containing 63;em_max_annot_lvl=33208|Metazoa;em_Preferred_name=LRRC63;em_PFAMs=LRR_8;em_GOs=GO:0005575,GO:0005622,GO:0005623,GO:0005737,GO:0005886,GO:0007154,GO:0007165,GO:0007275,GO:0007399,GO:0008150,GO:0009987,GO:0010720,GO:0010975,GO:0010976,GO:0016020,GO:0022008,GO:0023052,GO:0030154,GO:0031344,GO:0031346,GO:0032501,GO:0032502,GO:0042995,GO:0043005,GO:0044424,GO:0044464,GO:0045595,GO:0045597,GO:0045664,GO:0045666,GO:0048518,GO:0048522,GO:0048699,GO:0048731,GO:0048856,GO:0048869,GO:0050767,GO:0050769,GO:0050789,GO:0050793,GO:0050794,GO:0050896,GO:0051094,GO:0051128,GO:0051130,GO:0051239,GO:0051240,GO:0051716,GO:0051960,GO:0051962,GO:0060284,GO:0065007,GO:0071944,GO:0097458,GO:0120025,GO:0120035,GO:2000026
HiC_scaffold_3	AUGUSTUS	intron	57081028	57089802	0.99	+	.	ID=g11851.t1.intron1;Parent=g11851.t1
HiC_scaffold_3	AUGUSTUS	exon	57089803	57090474	.	+	.	ID=g11851.t1.exon2;Parent=g11851.t1
HiC_scaffold_3	AUGUSTUS	CDS	57089803	57090474	1.0	+	2	ID=g11851.t1.CDS2;Parent=g11851.t1
HiC_scaffold_3	AUGUSTUS	intron	57090475	57090953	1.0	+	.	ID=g11851.t1.intron2;Parent=g11851.t1
HiC_scaffold_3	AUGUSTUS	exon	57090954	57091022	.	+	.	ID=g11851.t1.exon3;Parent=g11851.t1
HiC_scaffold_3	AUGUSTUS	CDS	57090954	57091022	1.0	+	2	ID=g11851.t1.CDS3;Parent=g11851.t1
HiC_scaffold_3	AUGUSTUS	intron	57091023	57094401	1.0	+	.	ID=g11851.t1.intron3;Parent=g11851.t1
HiC_scaffold_3	AUGUSTUS	exon	57094402	57094562	.	+	.	ID=g11851.t1.exon4;Parent=g11851.t1
HiC_scaffold_3	AUGUSTUS	CDS	57094402	57094562	1.0	+	2	ID=g11851.t1.CDS4;Parent=g11851.t1
HiC_scaffold_3	AUGUSTUS	intron	57094563	57110867	1.0	+	.	ID=g11851.t1.intron4;Parent=g11851.t1
HiC_scaffold_3	AUGUSTUS	exon	57110868	57110966	.	+	.	ID=g11851.t1.exon5;Parent=g11851.t1
HiC_scaffold_3	AUGUSTUS	CDS	57110868	57110966	1.0	+	0	ID=g11851.t1.CDS5;Parent=g11851.t1
HiC_scaffold_3	AUGUSTUS	intron	57110967	57111199	1.0	+	.	ID=g11851.t1.intron5;Parent=g11851.t1
HiC_scaffold_3	AUGUSTUS	exon	57111200	57111336	.	+	.	ID=g11851.t1.exon6;Parent=g11851.t1
HiC_scaffold_3	AUGUSTUS	CDS	57111200	57111336	1.0	+	0	ID=g11851.t1.CDS6;Parent=g11851.t1
HiC_scaffold_3	AUGUSTUS	intron	57111337	57114125	1.0	+	.	ID=g11851.t1.intron6;Parent=g11851.t1
HiC_scaffold_3	AUGUSTUS	exon	57114126	57114209	.	+	.	ID=g11851.t1.exon7;Parent=g11851.t1
HiC_scaffold_3	AUGUSTUS	CDS	57114126	57114209	1.0	+	1	ID=g11851.t1.CDS7;Parent=g11851.t1
HiC_scaffold_3	AUGUSTUS	intron	57114210	57116946	1.0	+	.	ID=g11851.t1.intron7;Parent=g11851.t1
HiC_scaffold_3	AUGUSTUS	exon	57116947	57117186	.	+	.	ID=g11851.t1.exon8;Parent=g11851.t1
HiC_scaffold_3	AUGUSTUS	CDS	57116947	57117186	1.0	+	1	ID=g11851.t1.CDS8;Parent=g11851.t1
HiC_scaffold_3	AUGUSTUS	intron	57117187	57119577	1.0	+	.	ID=g11851.t1.intron8;Parent=g11851.t1
HiC_scaffold_3	AUGUSTUS	exon	57119578	57119797	.	+	.	ID=g11851.t1.exon9;Parent=g11851.t1
HiC_scaffold_3	AUGUSTUS	CDS	57119578	57119797	1.0	+	1	ID=g11851.t1.CDS9;Parent=g11851.t1
HiC_scaffold_3	AUGUSTUS	stop_codon	57119795	57119797	.	+	0	ID=g11851.t1.stop1;Parent=g11851.t1
HiC_scaffold_3	AUGUSTUS	stop_codon	57153047	57153049	.	-	0	ID=g11852.t1.stop1;Parent=g11852.t1
HiC_scaffold_3	AUGUSTUS	exon	57153047	57153159	.	-	.	ID=g11852.t1.exon1;Parent=g11852.t1
HiC_scaffold_3	AUGUSTUS	CDS	57153047	57153159	1.0	-	2	ID=g11852.t1.CDS1;Parent=g11852.t1
HiC_scaffold_3	AUGUSTUS	gene	57153047	57177376	.	-	.	ID=g11852
HiC_scaffold_3	AUGUSTUS	mRNA	57153047	57177376	1.0	-	.	ID=g11852.t1;Parent=g11852;em_target=9668.ENSMPUP00000001497;em_score=1459.4;em_evalue=0.0;em_tcov=.;em_OGs=KOG1829@1|root,KOG1829@2759|Eukaryota,38GA6@33154|Opisthokonta,3BBB9@33208|Metazoa,3CSWE@33213|Bilateria,487JN@7711|Chordata,496WW@7742|Vertebrata,3J370@40674|Mammalia,3ENSF@33554|Carnivora;em_COG_cat=T;em_desc=RUN and cysteine rich domain containing beclin 1 interacting protein like;em_max_annot_lvl=33208|Metazoa;em_Preferred_name=KIAA0226L;em_PFAMs=RUN,zf-RING_9;em_KEGG_ko=ko:K19330;em_KEGG_Pathway=ko04140,map04140;em_BRITE=ko00000,ko00001,ko04131;em_GOs=GO:0005575,GO:0005622,GO:0005623,GO:0005737,GO:0005768,GO:0005769,GO:0008150,GO:0009892,GO:0009894,GO:0009895,GO:0010506,GO:0010507,GO:0012505,GO:0019222,GO:0031323,GO:0031324,GO:0031329,GO:0031330,GO:0031410,GO:0031982,GO:0043226,GO:0043227,GO:0043229,GO:0044424,GO:0044444,GO:0044464,GO:0048519,GO:0048523,GO:0050789,GO:0050794,GO:0065007,GO:0097708
HiC_scaffold_3	AUGUSTUS	intron	57153160	57154068	1.0	-	.	ID=g11852.t1.intron1;Parent=g11852.t1
HiC_scaffold_3	AUGUSTUS	exon	57154069	57154159	.	-	.	ID=g11852.t1.exon2;Parent=g11852.t1
HiC_scaffold_3	AUGUSTUS	CDS	57154069	57154159	1.0	-	0	ID=g11852.t1.CDS2;Parent=g11852.t1
HiC_scaffold_3	AUGUSTUS	intron	57154160	57154808	1.0	-	.	ID=g11852.t1.intron2;Parent=g11852.t1
HiC_scaffold_3	AUGUSTUS	exon	57154809	57154962	.	-	.	ID=g11852.t1.exon3;Parent=g11852.t1
HiC_scaffold_3	AUGUSTUS	CDS	57154809	57154962	1.0	-	1	ID=g11852.t1.CDS3;Parent=g11852.t1
HiC_scaffold_3	AUGUSTUS	intron	57154963	57157629	1.0	-	.	ID=g11852.t1.intron3;Parent=g11852.t1
HiC_scaffold_3	AUGUSTUS	exon	57157630	57157691	.	-	.	ID=g11852.t1.exon4;Parent=g11852.t1
HiC_scaffold_3	AUGUSTUS	CDS	57157630	57157691	1.0	-	0	ID=g11852.t1.CDS4;Parent=g11852.t1
HiC_scaffold_3	AUGUSTUS	intron	57157692	57158635	1.0	-	.	ID=g11852.t1.intron4;Parent=g11852.t1
HiC_scaffold_3	AUGUSTUS	exon	57158636	57158874	.	-	.	ID=g11852.t1.exon5;Parent=g11852.t1
HiC_scaffold_3	AUGUSTUS	CDS	57158636	57158874	1.0	-	2	ID=g11852.t1.CDS5;Parent=g11852.t1
HiC_scaffold_3	AUGUSTUS	intron	57158875	57165429	1.0	-	.	ID=g11852.t1.intron5;Parent=g11852.t1
HiC_scaffold_3	AUGUSTUS	exon	57165430	57165494	.	-	.	ID=g11852.t1.exon6;Parent=g11852.t1
HiC_scaffold_3	AUGUSTUS	CDS	57165430	57165494	1.0	-	1	ID=g11852.t1.CDS6;Parent=g11852.t1
HiC_scaffold_3	AUGUSTUS	intron	57165495	57167248	1.0	-	.	ID=g11852.t1.intron6;Parent=g11852.t1
HiC_scaffold_3	AUGUSTUS	exon	57167249	57167394	.	-	.	ID=g11852.t1.exon7;Parent=g11852.t1
HiC_scaffold_3	AUGUSTUS	CDS	57167249	57167394	1.0	-	0	ID=g11852.t1.CDS7;Parent=g11852.t1
HiC_scaffold_3	AUGUSTUS	intron	57167395	57168520	1.0	-	.	ID=g11852.t1.intron7;Parent=g11852.t1
HiC_scaffold_3	AUGUSTUS	exon	57168521	57168650	.	-	.	ID=g11852.t1.exon8;Parent=g11852.t1
HiC_scaffold_3	AUGUSTUS	CDS	57168521	57168650	1.0	-	1	ID=g11852.t1.CDS8;Parent=g11852.t1
HiC_scaffold_3	AUGUSTUS	intron	57168651	57169257	1.0	-	.	ID=g11852.t1.intron8;Parent=g11852.t1
HiC_scaffold_3	AUGUSTUS	exon	57169258	57169318	.	-	.	ID=g11852.t1.exon9;Parent=g11852.t1
HiC_scaffold_3	AUGUSTUS	CDS	57169258	57169318	1.0	-	2	ID=g11852.t1.CDS9;Parent=g11852.t1
HiC_scaffold_3	AUGUSTUS	intron	57169319	57169802	1.0	-	.	ID=g11852.t1.intron9;Parent=g11852.t1
HiC_scaffold_3	AUGUSTUS	exon	57169803	57169904	.	-	.	ID=g11852.t1.exon10;Parent=g11852.t1
HiC_scaffold_3	AUGUSTUS	CDS	57169803	57169904	1.0	-	2	ID=g11852.t1.CDS10;Parent=g11852.t1
HiC_scaffold_3	AUGUSTUS	intron	57169905	57173241	1.0	-	.	ID=g11852.t1.intron10;Parent=g11852.t1
HiC_scaffold_3	AUGUSTUS	exon	57173242	57173452	.	-	.	ID=g11852.t1.exon11;Parent=g11852.t1
HiC_scaffold_3	AUGUSTUS	CDS	57173242	57173452	1.0	-	0	ID=g11852.t1.CDS11;Parent=g11852.t1
HiC_scaffold_3	AUGUSTUS	intron	57173453	57173940	1.0	-	.	ID=g11852.t1.intron11;Parent=g11852.t1
HiC_scaffold_3	AUGUSTUS	exon	57173941	57174023	.	-	.	ID=g11852.t1.exon12;Parent=g11852.t1
HiC_scaffold_3	AUGUSTUS	CDS	57173941	57174023	1.0	-	2	ID=g11852.t1.CDS12;Parent=g11852.t1
HiC_scaffold_3	AUGUSTUS	intron	57174024	57176871	1.0	-	.	ID=g11852.t1.intron12;Parent=g11852.t1
HiC_scaffold_3	AUGUSTUS	exon	57176872	57177376	.	-	.	ID=g11852.t1.exon13;Parent=g11852.t1
HiC_scaffold_3	AUGUSTUS	CDS	57176872	57177376	1.0	-	0	ID=g11852.t1.CDS13;Parent=g11852.t1
HiC_scaffold_3	AUGUSTUS	start_codon	57177374	57177376	.	-	0	ID=g11852.t1.start1;Parent=g11852.t1
HiC_scaffold_3	AUGUSTUS	start_codon	57279789	57279791	.	+	0	ID=g11853.t1.start1;Parent=g11853.t1
HiC_scaffold_3	AUGUSTUS	start_codon	57279789	57279791	.	+	0	ID=g11853.t3.start1;Parent=g11853.t3
HiC_scaffold_3	AUGUSTUS	exon	57279789	57280095	.	+	.	ID=g11853.t1.exon1;Parent=g11853.t1
HiC_scaffold_3	AUGUSTUS	exon	57279789	57280095	.	+	.	ID=g11853.t3.exon1;Parent=g11853.t3
HiC_scaffold_3	AUGUSTUS	CDS	57279789	57280095	1.0	+	0	ID=g11853.t1.CDS1;Parent=g11853.t1
HiC_scaffold_3	AUGUSTUS	CDS	57279789	57280095	1.0	+	0	ID=g11853.t3.CDS1;Parent=g11853.t3
HiC_scaffold_3	AUGUSTUS	gene	57279789	57475037	.	+	.	ID=g11853
HiC_scaffold_3	AUGUSTUS	mRNA	57279789	57475037	.	+	.	ID=g11853.t1;Parent=g11853;em_target=9668.ENSMPUP00000001486;em_score=1529.3;em_evalue=0.0;em_tcov=.;em_OGs=COG4886@1|root,KOG0532@2759|Eukaryota,KOG0619@2759|Eukaryota,38HCP@33154|Opisthokonta,3B9YS@33208|Metazoa,3CY0C@33213|Bilateria,483Y5@7711|Chordata,48WPK@7742|Vertebrata,3J2TI@40674|Mammalia,3EMBM@33554|Carnivora;em_COG_cat=Z;em_desc=and calponin homology;em_max_annot_lvl=33208|Metazoa;em_Preferred_name=LRCH1;em_PFAMs=CH,LRR_8;em_GOs=GO:0002682,GO:0002683,GO:0002685,GO:0002686,GO:0005575,GO:0005622,GO:0005623,GO:0005737,GO:0005886,GO:0005938,GO:0007154,GO:0007165,GO:0008150,GO:0009987,GO:0010033,GO:0016020,GO:0023052,GO:0030334,GO:0030336,GO:0032153,GO:0032154,GO:0032155,GO:0032879,GO:0034097,GO:0034260,GO:0040012,GO:0040013,GO:0042221,GO:0043086,GO:0043087,GO:0044092,GO:0044424,GO:0044425,GO:0044444,GO:0044459,GO:0044464,GO:0048519,GO:0048523,GO:0050789,GO:0050790,GO:0050794,GO:0050896,GO:0051270,GO:0051271,GO:0051336,GO:0051346,GO:0051716,GO:0065007,GO:0065009,GO:0070887,GO:0071310,GO:0071345,GO:0071944,GO:0098590,GO:0099568,GO:1990868,GO:1990869,GO:2000145,GO:2000146,GO:2000401,GO:2000402,GO:2000404,GO:2000405
HiC_scaffold_3	AUGUSTUS	mRNA	57279789	57475037	.	+	.	ID=g11853.t3;Parent=g11853;em_target=9707.XP_004412281.1;em_score=1535.2;em_evalue=0.0;em_tcov=.;em_OGs=COG4886@1|root,KOG0532@2759|Eukaryota,KOG0619@2759|Eukaryota,38HCP@33154|Opisthokonta,3B9YS@33208|Metazoa,3CY0C@33213|Bilateria,483Y5@7711|Chordata,48WPK@7742|Vertebrata,3J2TI@40674|Mammalia,3EMBM@33554|Carnivora;em_COG_cat=Z;em_desc=and calponin homology;em_max_annot_lvl=33208|Metazoa;em_Preferred_name=LRCH1;em_PFAMs=CH,LRR_8;em_GOs=GO:0002682,GO:0002683,GO:0002685,GO:0002686,GO:0005575,GO:0005622,GO:0005623,GO:0005737,GO:0005886,GO:0005938,GO:0007154,GO:0007165,GO:0008150,GO:0009987,GO:0010033,GO:0016020,GO:0023052,GO:0030334,GO:0030336,GO:0032153,GO:0032154,GO:0032155,GO:0032879,GO:0034097,GO:0034260,GO:0040012,GO:0040013,GO:0042221,GO:0043086,GO:0043087,GO:0044092,GO:0044424,GO:0044425,GO:0044444,GO:0044459,GO:0044464,GO:0048519,GO:0048523,GO:0050789,GO:0050790,GO:0050794,GO:0050896,GO:0051270,GO:0051271,GO:0051336,GO:0051346,GO:0051716,GO:0065007,GO:0065009,GO:0070887,GO:0071310,GO:0071345,GO:0071944,GO:0098590,GO:0099568,GO:1990868,GO:1990869,GO:2000145,GO:2000146,GO:2000401,GO:2000402,GO:2000404,GO:2000405
HiC_scaffold_3	AUGUSTUS	intron	57280096	57374672	1.0	+	.	ID=g11853.t1.intron1;Parent=g11853.t1
HiC_scaffold_3	AUGUSTUS	intron	57280096	57374672	1.0	+	.	ID=g11853.t3.intron1;Parent=g11853.t3
HiC_scaffold_3	AUGUSTUS	exon	57374673	57374817	.	+	.	ID=g11853.t1.exon2;Parent=g11853.t1
HiC_scaffold_3	AUGUSTUS	exon	57374673	57374817	.	+	.	ID=g11853.t3.exon2;Parent=g11853.t3
HiC_scaffold_3	AUGUSTUS	CDS	57374673	57374817	1.0	+	2	ID=g11853.t1.CDS2;Parent=g11853.t1
HiC_scaffold_3	AUGUSTUS	CDS	57374673	57374817	1.0	+	2	ID=g11853.t3.CDS2;Parent=g11853.t3
HiC_scaffold_3	AUGUSTUS	intron	57374818	57396966	1.0	+	.	ID=g11853.t1.intron2;Parent=g11853.t1
HiC_scaffold_3	AUGUSTUS	intron	57374818	57396966	1.0	+	.	ID=g11853.t3.intron2;Parent=g11853.t3
HiC_scaffold_3	AUGUSTUS	exon	57396967	57397093	.	+	.	ID=g11853.t1.exon3;Parent=g11853.t1
HiC_scaffold_3	AUGUSTUS	exon	57396967	57397093	.	+	.	ID=g11853.t3.exon3;Parent=g11853.t3
HiC_scaffold_3	AUGUSTUS	CDS	57396967	57397093	1.0	+	1	ID=g11853.t1.CDS3;Parent=g11853.t1
HiC_scaffold_3	AUGUSTUS	CDS	57396967	57397093	1.0	+	1	ID=g11853.t3.CDS3;Parent=g11853.t3
HiC_scaffold_3	AUGUSTUS	intron	57397094	57410087	1.0	+	.	ID=g11853.t1.intron3;Parent=g11853.t1
HiC_scaffold_3	AUGUSTUS	intron	57397094	57410087	1.0	+	.	ID=g11853.t3.intron3;Parent=g11853.t3
HiC_scaffold_3	AUGUSTUS	exon	57410088	57410193	.	+	.	ID=g11853.t1.exon4;Parent=g11853.t1
HiC_scaffold_3	AUGUSTUS	exon	57410088	57410193	.	+	.	ID=g11853.t3.exon4;Parent=g11853.t3
HiC_scaffold_3	AUGUSTUS	CDS	57410088	57410193	1.0	+	0	ID=g11853.t1.CDS4;Parent=g11853.t1
HiC_scaffold_3	AUGUSTUS	CDS	57410088	57410193	1.0	+	0	ID=g11853.t3.CDS4;Parent=g11853.t3
HiC_scaffold_3	AUGUSTUS	intron	57410194	57414867	1.0	+	.	ID=g11853.t1.intron4;Parent=g11853.t1
HiC_scaffold_3	AUGUSTUS	intron	57410194	57414867	1.0	+	.	ID=g11853.t3.intron4;Parent=g11853.t3
HiC_scaffold_3	AUGUSTUS	exon	57414868	57415004	.	+	.	ID=g11853.t1.exon5;Parent=g11853.t1
HiC_scaffold_3	AUGUSTUS	exon	57414868	57415004	.	+	.	ID=g11853.t3.exon5;Parent=g11853.t3
HiC_scaffold_3	AUGUSTUS	CDS	57414868	57415004	1.0	+	2	ID=g11853.t1.CDS5;Parent=g11853.t1
HiC_scaffold_3	AUGUSTUS	CDS	57414868	57415004	1.0	+	2	ID=g11853.t3.CDS5;Parent=g11853.t3
HiC_scaffold_3	GeneMark.hmm3	start_codon	57414945	57414947	.	+	0	ID=g11853.t2.start1;Parent=g11853.t2
HiC_scaffold_3	GeneMark.hmm3	CDS	57414945	57415004	.	+	0	ID=g11853.t2.CDS1;Parent=g11853.t2
HiC_scaffold_3	GeneMark.hmm3	exon	57414945	57415004	.	+	0	ID=g11853.t2.exon1;Parent=g11853.t2
HiC_scaffold_3	GeneMark.hmm3	mRNA	57414945	57464561	.	+	.	ID=g11853.t2;Parent=g11853;em_target=9646.ENSAMEP00000014076;em_score=1022.0;em_evalue=0.0;em_tcov=.;em_OGs=COG4886@1|root,KOG0532@2759|Eukaryota,KOG0619@2759|Eukaryota,38HCP@33154|Opisthokonta,3B9YS@33208|Metazoa,3CY0C@33213|Bilateria,483Y5@7711|Chordata,48WPK@7742|Vertebrata,3J2TI@40674|Mammalia,3EMBM@33554|Carnivora;em_COG_cat=Z;em_desc=and calponin homology;em_max_annot_lvl=33208|Metazoa;em_Preferred_name=LRCH1;em_PFAMs=CH,LRR_8;em_GOs=GO:0002682,GO:0002683,GO:0002685,GO:0002686,GO:0005575,GO:0005622,GO:0005623,GO:0005737,GO:0005886,GO:0005938,GO:0007154,GO:0007165,GO:0008150,GO:0009987,GO:0010033,GO:0016020,GO:0023052,GO:0030334,GO:0030336,GO:0032153,GO:0032154,GO:0032155,GO:0032879,GO:0034097,GO:0034260,GO:0040012,GO:0040013,GO:0042221,GO:0043086,GO:0043087,GO:0044092,GO:0044424,GO:0044425,GO:0044444,GO:0044459,GO:0044464,GO:0048519,GO:0048523,GO:0050789,GO:0050790,GO:0050794,GO:0050896,GO:0051270,GO:0051271,GO:0051336,GO:0051346,GO:0051716,GO:0065007,GO:0065009,GO:0070887,GO:0071310,GO:0071345,GO:0071944,GO:0098590,GO:0099568,GO:1990868,GO:1990869,GO:2000145,GO:2000146,GO:2000401,GO:2000402,GO:2000404,GO:2000405
HiC_scaffold_3	GeneMark.hmm3	intron	57415005	57415749	.	+	0	ID=g11853.t2.intron1;Parent=g11853.t2
HiC_scaffold_3	AUGUSTUS	intron	57415005	57415749	1.0	+	.	ID=g11853.t1.intron5;Parent=g11853.t1
HiC_scaffold_3	AUGUSTUS	intron	57415005	57415749	1.0	+	.	ID=g11853.t3.intron5;Parent=g11853.t3
HiC_scaffold_3	AUGUSTUS	exon	57415750	57415877	.	+	.	ID=g11853.t1.exon6;Parent=g11853.t1
HiC_scaffold_3	GeneMark.hmm3	CDS	57415750	57415877	.	+	0	ID=g11853.t2.CDS2;Parent=g11853.t2
HiC_scaffold_3	GeneMark.hmm3	exon	57415750	57415877	.	+	0	ID=g11853.t2.exon2;Parent=g11853.t2
HiC_scaffold_3	AUGUSTUS	exon	57415750	57415877	.	+	.	ID=g11853.t3.exon6;Parent=g11853.t3
HiC_scaffold_3	AUGUSTUS	CDS	57415750	57415877	1.0	+	0	ID=g11853.t1.CDS6;Parent=g11853.t1
HiC_scaffold_3	AUGUSTUS	CDS	57415750	57415877	1.0	+	0	ID=g11853.t3.CDS6;Parent=g11853.t3
HiC_scaffold_3	GeneMark.hmm3	intron	57415878	57417215	.	+	2	ID=g11853.t2.intron2;Parent=g11853.t2
HiC_scaffold_3	AUGUSTUS	intron	57415878	57417215	1.0	+	.	ID=g11853.t1.intron6;Parent=g11853.t1
HiC_scaffold_3	AUGUSTUS	intron	57415878	57417215	1.0	+	.	ID=g11853.t3.intron6;Parent=g11853.t3
HiC_scaffold_3	AUGUSTUS	exon	57417216	57417279	.	+	.	ID=g11853.t1.exon7;Parent=g11853.t1
HiC_scaffold_3	GeneMark.hmm3	CDS	57417216	57417279	.	+	1	ID=g11853.t2.CDS3;Parent=g11853.t2
HiC_scaffold_3	GeneMark.hmm3	exon	57417216	57417279	.	+	1	ID=g11853.t2.exon3;Parent=g11853.t2
HiC_scaffold_3	AUGUSTUS	exon	57417216	57417279	.	+	.	ID=g11853.t3.exon7;Parent=g11853.t3
HiC_scaffold_3	AUGUSTUS	CDS	57417216	57417279	1.0	+	1	ID=g11853.t1.CDS7;Parent=g11853.t1
HiC_scaffold_3	AUGUSTUS	CDS	57417216	57417279	1.0	+	1	ID=g11853.t3.CDS7;Parent=g11853.t3
HiC_scaffold_3	GeneMark.hmm3	intron	57417280	57420139	.	+	0	ID=g11853.t2.intron3;Parent=g11853.t2
HiC_scaffold_3	AUGUSTUS	intron	57417280	57420139	1.0	+	.	ID=g11853.t1.intron7;Parent=g11853.t1
HiC_scaffold_3	AUGUSTUS	intron	57417280	57420139	1.0	+	.	ID=g11853.t3.intron7;Parent=g11853.t3
HiC_scaffold_3	AUGUSTUS	exon	57420140	57420245	.	+	.	ID=g11853.t1.exon8;Parent=g11853.t1
HiC_scaffold_3	GeneMark.hmm3	CDS	57420140	57420245	.	+	0	ID=g11853.t2.CDS4;Parent=g11853.t2
HiC_scaffold_3	GeneMark.hmm3	exon	57420140	57420245	.	+	0	ID=g11853.t2.exon4;Parent=g11853.t2
HiC_scaffold_3	AUGUSTUS	exon	57420140	57420245	.	+	.	ID=g11853.t3.exon8;Parent=g11853.t3
HiC_scaffold_3	AUGUSTUS	CDS	57420140	57420245	1.0	+	0	ID=g11853.t1.CDS8;Parent=g11853.t1
HiC_scaffold_3	AUGUSTUS	CDS	57420140	57420245	1.0	+	0	ID=g11853.t3.CDS8;Parent=g11853.t3
HiC_scaffold_3	GeneMark.hmm3	intron	57420246	57422088	.	+	1	ID=g11853.t2.intron4;Parent=g11853.t2
HiC_scaffold_3	AUGUSTUS	intron	57420246	57422088	1.0	+	.	ID=g11853.t1.intron8;Parent=g11853.t1
HiC_scaffold_3	AUGUSTUS	intron	57420246	57422088	1.0	+	.	ID=g11853.t3.intron8;Parent=g11853.t3
HiC_scaffold_3	AUGUSTUS	exon	57422089	57422216	.	+	.	ID=g11853.t1.exon9;Parent=g11853.t1
HiC_scaffold_3	GeneMark.hmm3	CDS	57422089	57422216	.	+	2	ID=g11853.t2.CDS5;Parent=g11853.t2
HiC_scaffold_3	GeneMark.hmm3	exon	57422089	57422216	.	+	2	ID=g11853.t2.exon5;Parent=g11853.t2
HiC_scaffold_3	AUGUSTUS	exon	57422089	57422216	.	+	.	ID=g11853.t3.exon9;Parent=g11853.t3
HiC_scaffold_3	AUGUSTUS	CDS	57422089	57422216	1.0	+	2	ID=g11853.t1.CDS9;Parent=g11853.t1
HiC_scaffold_3	AUGUSTUS	CDS	57422089	57422216	1.0	+	2	ID=g11853.t3.CDS9;Parent=g11853.t3
HiC_scaffold_3	GeneMark.hmm3	intron	57422217	57424700	.	+	0	ID=g11853.t2.intron5;Parent=g11853.t2
HiC_scaffold_3	AUGUSTUS	intron	57422217	57424700	1.0	+	.	ID=g11853.t1.intron9;Parent=g11853.t1
HiC_scaffold_3	AUGUSTUS	intron	57422217	57424700	1.0	+	.	ID=g11853.t3.intron9;Parent=g11853.t3
HiC_scaffold_3	AUGUSTUS	exon	57424701	57424768	.	+	.	ID=g11853.t1.exon10;Parent=g11853.t1
HiC_scaffold_3	GeneMark.hmm3	CDS	57424701	57424768	.	+	0	ID=g11853.t2.CDS6;Parent=g11853.t2
HiC_scaffold_3	GeneMark.hmm3	exon	57424701	57424768	.	+	0	ID=g11853.t2.exon6;Parent=g11853.t2
HiC_scaffold_3	AUGUSTUS	exon	57424701	57424768	.	+	.	ID=g11853.t3.exon10;Parent=g11853.t3
HiC_scaffold_3	AUGUSTUS	CDS	57424701	57424768	1.0	+	0	ID=g11853.t1.CDS10;Parent=g11853.t1
HiC_scaffold_3	AUGUSTUS	CDS	57424701	57424768	1.0	+	0	ID=g11853.t3.CDS10;Parent=g11853.t3
HiC_scaffold_3	GeneMark.hmm3	intron	57424769	57426823	.	+	2	ID=g11853.t2.intron6;Parent=g11853.t2
HiC_scaffold_3	AUGUSTUS	intron	57424769	57426823	1.0	+	.	ID=g11853.t1.intron10;Parent=g11853.t1
HiC_scaffold_3	AUGUSTUS	intron	57424769	57426823	1.0	+	.	ID=g11853.t3.intron10;Parent=g11853.t3
HiC_scaffold_3	AUGUSTUS	exon	57426824	57426910	.	+	.	ID=g11853.t1.exon11;Parent=g11853.t1
HiC_scaffold_3	GeneMark.hmm3	CDS	57426824	57426910	.	+	1	ID=g11853.t2.CDS7;Parent=g11853.t2
HiC_scaffold_3	GeneMark.hmm3	exon	57426824	57426910	.	+	1	ID=g11853.t2.exon7;Parent=g11853.t2
HiC_scaffold_3	AUGUSTUS	exon	57426824	57426910	.	+	.	ID=g11853.t3.exon11;Parent=g11853.t3
HiC_scaffold_3	AUGUSTUS	CDS	57426824	57426910	1.0	+	1	ID=g11853.t1.CDS11;Parent=g11853.t1
HiC_scaffold_3	AUGUSTUS	CDS	57426824	57426910	1.0	+	1	ID=g11853.t3.CDS11;Parent=g11853.t3
HiC_scaffold_3	AUGUSTUS	intron	57426911	57431318	1.0	+	.	ID=g11853.t1.intron11;Parent=g11853.t1
HiC_scaffold_3	AUGUSTUS	intron	57426911	57431318	1.0	+	.	ID=g11853.t3.intron11;Parent=g11853.t3
HiC_scaffold_3	GeneMark.hmm3	intron	57426911	57431506	.	+	2	ID=g11853.t2.intron7;Parent=g11853.t2
HiC_scaffold_3	AUGUSTUS	exon	57431319	57431408	.	+	.	ID=g11853.t1.exon12;Parent=g11853.t1
HiC_scaffold_3	AUGUSTUS	exon	57431319	57431408	.	+	.	ID=g11853.t3.exon12;Parent=g11853.t3
HiC_scaffold_3	AUGUSTUS	CDS	57431319	57431408	1.0	+	1	ID=g11853.t1.CDS12;Parent=g11853.t1
HiC_scaffold_3	AUGUSTUS	CDS	57431319	57431408	1.0	+	1	ID=g11853.t3.CDS12;Parent=g11853.t3
HiC_scaffold_3	AUGUSTUS	intron	57431409	57431506	1.0	+	.	ID=g11853.t1.intron12;Parent=g11853.t1
HiC_scaffold_3	AUGUSTUS	intron	57431409	57431506	1.0	+	.	ID=g11853.t3.intron12;Parent=g11853.t3
HiC_scaffold_3	AUGUSTUS	exon	57431507	57431543	.	+	.	ID=g11853.t1.exon13;Parent=g11853.t1
HiC_scaffold_3	GeneMark.hmm3	CDS	57431507	57431543	.	+	1	ID=g11853.t2.CDS8;Parent=g11853.t2
HiC_scaffold_3	GeneMark.hmm3	exon	57431507	57431543	.	+	1	ID=g11853.t2.exon8;Parent=g11853.t2
HiC_scaffold_3	AUGUSTUS	exon	57431507	57431543	.	+	.	ID=g11853.t3.exon13;Parent=g11853.t3
HiC_scaffold_3	AUGUSTUS	CDS	57431507	57431543	1.0	+	1	ID=g11853.t1.CDS13;Parent=g11853.t1
HiC_scaffold_3	AUGUSTUS	CDS	57431507	57431543	1.0	+	1	ID=g11853.t3.CDS13;Parent=g11853.t3
HiC_scaffold_3	GeneMark.hmm3	intron	57431544	57435805	.	+	0	ID=g11853.t2.intron8;Parent=g11853.t2
HiC_scaffold_3	AUGUSTUS	intron	57431544	57435805	1.0	+	.	ID=g11853.t1.intron13;Parent=g11853.t1
HiC_scaffold_3	AUGUSTUS	intron	57431544	57435805	1.0	+	.	ID=g11853.t3.intron13;Parent=g11853.t3
HiC_scaffold_3	AUGUSTUS	exon	57435806	57435859	.	+	.	ID=g11853.t1.exon14;Parent=g11853.t1
HiC_scaffold_3	GeneMark.hmm3	CDS	57435806	57435859	.	+	0	ID=g11853.t2.CDS9;Parent=g11853.t2
HiC_scaffold_3	GeneMark.hmm3	exon	57435806	57435859	.	+	0	ID=g11853.t2.exon9;Parent=g11853.t2
HiC_scaffold_3	AUGUSTUS	exon	57435806	57435859	.	+	.	ID=g11853.t3.exon14;Parent=g11853.t3
HiC_scaffold_3	AUGUSTUS	CDS	57435806	57435859	1.0	+	0	ID=g11853.t1.CDS14;Parent=g11853.t1
HiC_scaffold_3	AUGUSTUS	CDS	57435806	57435859	1.0	+	0	ID=g11853.t3.CDS14;Parent=g11853.t3
HiC_scaffold_3	GeneMark.hmm3	intron	57435860	57436543	.	+	0	ID=g11853.t2.intron9;Parent=g11853.t2
HiC_scaffold_3	AUGUSTUS	intron	57435860	57436543	1.0	+	.	ID=g11853.t1.intron14;Parent=g11853.t1
HiC_scaffold_3	AUGUSTUS	intron	57435860	57436543	1.0	+	.	ID=g11853.t3.intron14;Parent=g11853.t3
HiC_scaffold_3	AUGUSTUS	exon	57436544	57436616	.	+	.	ID=g11853.t1.exon15;Parent=g11853.t1
HiC_scaffold_3	GeneMark.hmm3	CDS	57436544	57436616	.	+	0	ID=g11853.t2.CDS10;Parent=g11853.t2
HiC_scaffold_3	GeneMark.hmm3	exon	57436544	57436616	.	+	0	ID=g11853.t2.exon10;Parent=g11853.t2
HiC_scaffold_3	AUGUSTUS	exon	57436544	57436616	.	+	.	ID=g11853.t3.exon15;Parent=g11853.t3
HiC_scaffold_3	AUGUSTUS	CDS	57436544	57436616	1.0	+	0	ID=g11853.t1.CDS15;Parent=g11853.t1
HiC_scaffold_3	AUGUSTUS	CDS	57436544	57436616	1.0	+	0	ID=g11853.t3.CDS15;Parent=g11853.t3
HiC_scaffold_3	GeneMark.hmm3	intron	57436617	57439359	.	+	1	ID=g11853.t2.intron10;Parent=g11853.t2
HiC_scaffold_3	AUGUSTUS	intron	57436617	57439359	0.98	+	.	ID=g11853.t3.intron15;Parent=g11853.t3
HiC_scaffold_3	AUGUSTUS	intron	57436617	57448190	1.0	+	.	ID=g11853.t1.intron15;Parent=g11853.t1
HiC_scaffold_3	GeneMark.hmm3	CDS	57439360	57439464	.	+	2	ID=g11853.t2.CDS11;Parent=g11853.t2
HiC_scaffold_3	GeneMark.hmm3	exon	57439360	57439464	.	+	2	ID=g11853.t2.exon11;Parent=g11853.t2
HiC_scaffold_3	AUGUSTUS	exon	57439360	57439464	.	+	.	ID=g11853.t3.exon16;Parent=g11853.t3
HiC_scaffold_3	AUGUSTUS	CDS	57439360	57439464	0.98	+	2	ID=g11853.t3.CDS16;Parent=g11853.t3
HiC_scaffold_3	GeneMark.hmm3	intron	57439465	57448190	.	+	1	ID=g11853.t2.intron11;Parent=g11853.t2
HiC_scaffold_3	AUGUSTUS	intron	57439465	57448190	0.98	+	.	ID=g11853.t3.intron16;Parent=g11853.t3
HiC_scaffold_3	AUGUSTUS	exon	57448191	57448300	.	+	.	ID=g11853.t1.exon16;Parent=g11853.t1
HiC_scaffold_3	GeneMark.hmm3	CDS	57448191	57448300	.	+	2	ID=g11853.t2.CDS12;Parent=g11853.t2
HiC_scaffold_3	GeneMark.hmm3	exon	57448191	57448300	.	+	2	ID=g11853.t2.exon12;Parent=g11853.t2
HiC_scaffold_3	AUGUSTUS	exon	57448191	57448300	.	+	.	ID=g11853.t3.exon17;Parent=g11853.t3
HiC_scaffold_3	AUGUSTUS	CDS	57448191	57448300	1.0	+	2	ID=g11853.t1.CDS16;Parent=g11853.t1
HiC_scaffold_3	AUGUSTUS	CDS	57448191	57448300	1.0	+	2	ID=g11853.t3.CDS17;Parent=g11853.t3
HiC_scaffold_3	GeneMark.hmm3	intron	57448301	57451810	.	+	0	ID=g11853.t2.intron12;Parent=g11853.t2
HiC_scaffold_3	AUGUSTUS	intron	57448301	57451810	1.0	+	.	ID=g11853.t1.intron16;Parent=g11853.t1
HiC_scaffold_3	AUGUSTUS	intron	57448301	57451810	1.0	+	.	ID=g11853.t3.intron17;Parent=g11853.t3
HiC_scaffold_3	AUGUSTUS	exon	57451811	57451948	.	+	.	ID=g11853.t1.exon17;Parent=g11853.t1
HiC_scaffold_3	GeneMark.hmm3	CDS	57451811	57451948	.	+	0	ID=g11853.t2.CDS13;Parent=g11853.t2
HiC_scaffold_3	GeneMark.hmm3	exon	57451811	57451948	.	+	0	ID=g11853.t2.exon13;Parent=g11853.t2
HiC_scaffold_3	AUGUSTUS	exon	57451811	57451948	.	+	.	ID=g11853.t3.exon18;Parent=g11853.t3
HiC_scaffold_3	AUGUSTUS	CDS	57451811	57451948	1.0	+	0	ID=g11853.t1.CDS17;Parent=g11853.t1
HiC_scaffold_3	AUGUSTUS	CDS	57451811	57451948	1.0	+	0	ID=g11853.t3.CDS18;Parent=g11853.t3
HiC_scaffold_3	GeneMark.hmm3	intron	57451949	57455464	.	+	0	ID=g11853.t2.intron13;Parent=g11853.t2
HiC_scaffold_3	AUGUSTUS	intron	57451949	57455464	1.0	+	.	ID=g11853.t1.intron17;Parent=g11853.t1
HiC_scaffold_3	AUGUSTUS	intron	57451949	57455464	1.0	+	.	ID=g11853.t3.intron18;Parent=g11853.t3
HiC_scaffold_3	AUGUSTUS	exon	57455465	57455542	.	+	.	ID=g11853.t1.exon18;Parent=g11853.t1
HiC_scaffold_3	GeneMark.hmm3	CDS	57455465	57455542	.	+	0	ID=g11853.t2.CDS14;Parent=g11853.t2
HiC_scaffold_3	GeneMark.hmm3	exon	57455465	57455542	.	+	0	ID=g11853.t2.exon14;Parent=g11853.t2
HiC_scaffold_3	AUGUSTUS	exon	57455465	57455542	.	+	.	ID=g11853.t3.exon19;Parent=g11853.t3
HiC_scaffold_3	AUGUSTUS	CDS	57455465	57455542	1.0	+	0	ID=g11853.t1.CDS18;Parent=g11853.t1
HiC_scaffold_3	AUGUSTUS	CDS	57455465	57455542	1.0	+	0	ID=g11853.t3.CDS19;Parent=g11853.t3
HiC_scaffold_3	GeneMark.hmm3	intron	57455543	57464354	.	+	0	ID=g11853.t2.intron14;Parent=g11853.t2
HiC_scaffold_3	AUGUSTUS	intron	57455543	57472907	1.0	+	.	ID=g11853.t1.intron18;Parent=g11853.t1
HiC_scaffold_3	AUGUSTUS	intron	57455543	57472907	1.0	+	.	ID=g11853.t3.intron19;Parent=g11853.t3
HiC_scaffold_3	GeneMark.hmm3	CDS	57464355	57464561	.	+	0	ID=g11853.t2.CDS15;Parent=g11853.t2
HiC_scaffold_3	GeneMark.hmm3	exon	57464355	57464561	.	+	0	ID=g11853.t2.exon15;Parent=g11853.t2
HiC_scaffold_3	GeneMark.hmm3	stop_codon	57464559	57464561	.	+	0	ID=g11853.t2.stop1;Parent=g11853.t2
HiC_scaffold_3	AUGUSTUS	exon	57472908	57472994	.	+	.	ID=g11853.t1.exon19;Parent=g11853.t1
HiC_scaffold_3	AUGUSTUS	exon	57472908	57472994	.	+	.	ID=g11853.t3.exon20;Parent=g11853.t3
HiC_scaffold_3	AUGUSTUS	CDS	57472908	57472994	0.57	+	0	ID=g11853.t3.CDS20;Parent=g11853.t3
HiC_scaffold_3	AUGUSTUS	CDS	57472908	57472994	0.65	+	0	ID=g11853.t1.CDS19;Parent=g11853.t1
HiC_scaffold_3	AUGUSTUS	intron	57472995	57474947	0.41	+	.	ID=g11853.t3.intron20;Parent=g11853.t3
HiC_scaffold_3	AUGUSTUS	intron	57472995	57474947	0.49	+	.	ID=g11853.t1.intron19;Parent=g11853.t1
HiC_scaffold_3	AUGUSTUS	exon	57474948	57475037	.	+	.	ID=g11853.t1.exon20;Parent=g11853.t1
HiC_scaffold_3	AUGUSTUS	exon	57474948	57475037	.	+	.	ID=g11853.t3.exon21;Parent=g11853.t3
HiC_scaffold_3	AUGUSTUS	CDS	57474948	57475037	0.41	+	0	ID=g11853.t3.CDS21;Parent=g11853.t3
HiC_scaffold_3	AUGUSTUS	CDS	57474948	57475037	0.49	+	0	ID=g11853.t1.CDS20;Parent=g11853.t1
HiC_scaffold_3	AUGUSTUS	stop_codon	57475035	57475037	.	+	0	ID=g11853.t1.stop1;Parent=g11853.t1
HiC_scaffold_3	AUGUSTUS	stop_codon	57475035	57475037	.	+	0	ID=g11853.t3.stop1;Parent=g11853.t3
HiC_scaffold_3	AUGUSTUS	stop_codon	57489219	57489221	.	-	0	ID=g11854.t1.stop1;Parent=g11854.t1
HiC_scaffold_3	AUGUSTUS	exon	57489219	57489299	.	-	.	ID=g11854.t1.exon1;Parent=g11854.t1
HiC_scaffold_3	AUGUSTUS	CDS	57489219	57489299	1.0	-	0	ID=g11854.t1.CDS1;Parent=g11854.t1
HiC_scaffold_3	AUGUSTUS	gene	57489219	57506975	.	-	.	ID=g11854
HiC_scaffold_3	AUGUSTUS	mRNA	57489219	57506975	1.0	-	.	ID=g11854.t1;Parent=g11854;em_target=9668.ENSMPUP00000001480;em_score=688.2;em_evalue=5.5e-210;em_tcov=.;em_OGs=COG0627@1|root,KOG3101@2759|Eukaryota,38RFR@33154|Opisthokonta,3BE2A@33208|Metazoa,3CSPS@33213|Bilateria,48235@7711|Chordata,48YVX@7742|Vertebrata,3J2WT@40674|Mammalia,3ENEE@33554|Carnivora;em_COG_cat=S;em_desc=Serine hydrolase involved in the detoxification of formaldehyde;em_max_annot_lvl=33208|Metazoa;em_Preferred_name=ESD;em_PFAMs=Esterase;em_GOs=GO:0003674,GO:0003824,GO:0005488,GO:0005515,GO:0005575,GO:0005622,GO:0005623,GO:0005737,GO:0005783,GO:0005788,GO:0006790,GO:0006807,GO:0008150,GO:0008152,GO:0009058,GO:0009987,GO:0012505,GO:0016787,GO:0016788,GO:0016790,GO:0018738,GO:0031974,GO:0042802,GO:0043226,GO:0043227,GO:0043229,GO:0043231,GO:0043233,GO:0044237,GO:0044249,GO:0044272,GO:0044422,GO:0044424,GO:0044432,GO:0044444,GO:0044446,GO:0044464,GO:0052689,GO:0070013,GO:0071704,GO:1901564,GO:1901566,GO:1901576,GO:1901685,GO:1901687;em_EC=3.1.2.12;em_KEGG_ko=ko:K01070;em_KEGG_Pathway=ko00680,ko01120,ko01200,map00680,map01120,map01200;em_KEGG_Reaction=R00527;em_KEGG_rclass=RC00167,RC00320;em_BRITE=ko00000,ko00001,ko01000;em_CAZy=CE1
HiC_scaffold_3	AUGUSTUS	intron	57489300	57495254	1.0	-	.	ID=g11854.t1.intron1;Parent=g11854.t1
HiC_scaffold_3	AUGUSTUS	exon	57495255	57495422	.	-	.	ID=g11854.t1.exon2;Parent=g11854.t1
HiC_scaffold_3	AUGUSTUS	CDS	57495255	57495422	1.0	-	0	ID=g11854.t1.CDS2;Parent=g11854.t1
HiC_scaffold_3	AUGUSTUS	intron	57495423	57497651	1.0	-	.	ID=g11854.t1.intron2;Parent=g11854.t1
HiC_scaffold_3	AUGUSTUS	exon	57497652	57497750	.	-	.	ID=g11854.t1.exon3;Parent=g11854.t1
HiC_scaffold_3	AUGUSTUS	CDS	57497652	57497750	1.0	-	0	ID=g11854.t1.CDS3;Parent=g11854.t1
HiC_scaffold_3	AUGUSTUS	intron	57497751	57499412	1.0	-	.	ID=g11854.t1.intron3;Parent=g11854.t1
HiC_scaffold_3	AUGUSTUS	exon	57499413	57499532	.	-	.	ID=g11854.t1.exon4;Parent=g11854.t1
HiC_scaffold_3	AUGUSTUS	CDS	57499413	57499532	1.0	-	0	ID=g11854.t1.CDS4;Parent=g11854.t1
HiC_scaffold_3	AUGUSTUS	intron	57499533	57500552	1.0	-	.	ID=g11854.t1.intron4;Parent=g11854.t1
HiC_scaffold_3	AUGUSTUS	exon	57500553	57500677	.	-	.	ID=g11854.t1.exon5;Parent=g11854.t1
HiC_scaffold_3	AUGUSTUS	CDS	57500553	57500677	1.0	-	2	ID=g11854.t1.CDS5;Parent=g11854.t1
HiC_scaffold_3	AUGUSTUS	intron	57500678	57502368	1.0	-	.	ID=g11854.t1.intron5;Parent=g11854.t1
HiC_scaffold_3	AUGUSTUS	exon	57502369	57502467	.	-	.	ID=g11854.t1.exon6;Parent=g11854.t1
HiC_scaffold_3	AUGUSTUS	CDS	57502369	57502467	1.0	-	2	ID=g11854.t1.CDS6;Parent=g11854.t1
HiC_scaffold_3	AUGUSTUS	intron	57502468	57506201	1.0	-	.	ID=g11854.t1.intron6;Parent=g11854.t1
HiC_scaffold_3	AUGUSTUS	exon	57506202	57506290	.	-	.	ID=g11854.t1.exon7;Parent=g11854.t1
HiC_scaffold_3	AUGUSTUS	CDS	57506202	57506290	1.0	-	1	ID=g11854.t1.CDS7;Parent=g11854.t1
HiC_scaffold_3	AUGUSTUS	intron	57506291	57506877	1.0	-	.	ID=g11854.t1.intron7;Parent=g11854.t1
HiC_scaffold_3	AUGUSTUS	exon	57506878	57506975	.	-	.	ID=g11854.t1.exon8;Parent=g11854.t1
HiC_scaffold_3	AUGUSTUS	CDS	57506878	57506975	1.0	-	0	ID=g11854.t1.CDS8;Parent=g11854.t1
HiC_scaffold_3	AUGUSTUS	start_codon	57506973	57506975	.	-	0	ID=g11854.t1.start1;Parent=g11854.t1
HiC_scaffold_3	AUGUSTUS	stop_codon	57547782	57547784	.	-	0	ID=g11855.t1.stop1;Parent=g11855.t1
HiC_scaffold_3	AUGUSTUS	exon	57547782	57548581	.	-	.	ID=g11855.t1.exon1;Parent=g11855.t1
HiC_scaffold_3	AUGUSTUS	CDS	57547782	57548581	1.0	-	2	ID=g11855.t1.CDS1;Parent=g11855.t1
HiC_scaffold_3	AUGUSTUS	gene	57547782	57606834	.	-	.	ID=g11855
HiC_scaffold_3	AUGUSTUS	mRNA	57547782	57606834	0.99	-	.	ID=g11855.t1;Parent=g11855;em_target=9668.ENSMPUP00000001479;em_score=1040.7;em_evalue=0.0;em_tcov=.;em_OGs=KOG3656@1|root,KOG3656@2759|Eukaryota,39NIB@33154|Opisthokonta,3BJ9C@33208|Metazoa,3CZA4@33213|Bilateria,487T4@7711|Chordata,48Y6Q@7742|Vertebrata,3J2PC@40674|Mammalia,3EP3H@33554|Carnivora;em_COG_cat=T;em_desc=receptor 2A;em_max_annot_lvl=33208|Metazoa;em_Preferred_name=HTR2A;em_GOs=GO:0001659,GO:0001932,GO:0001934,GO:0001965,GO:0003008,GO:0003012,GO:0003013,GO:0003018,GO:0003674,GO:0004888,GO:0004930,GO:0004993,GO:0005488,GO:0005515,GO:0005575,GO:0005622,GO:0005623,GO:0005737,GO:0005829,GO:0005886,GO:0005887,GO:0006109,GO:0006110,GO:0006140,GO:0006810,GO:0006811,GO:0006812,GO:0006816,GO:0006873,GO:0006874,GO:0006875,GO:0006936,GO:0006939,GO:0007154,GO:0007165,GO:0007186,GO:0007200,GO:0007202,GO:0007204,GO:0007208,GO:0007210,GO:0007267,GO:0007268,GO:0007568,GO:0007600,GO:0007610,GO:0007611,GO:0007613,GO:0008015,GO:0008104,GO:0008144,GO:0008150,GO:0008219,GO:0008227,GO:0008284,GO:0009266,GO:0009410,GO:0009581,GO:0009582,GO:0009605,GO:0009612,GO:0009628,GO:0009889,GO:0009891,GO:0009893,GO:0009894,GO:0009896,GO:0009966,GO:0009967,GO:0009987,GO:0010033,GO:0010243,GO:0010511,GO:0010513,GO:0010517,GO:0010518,GO:0010562,GO:0010604,GO:0010646,GO:0010647,GO:0010648,GO:0010863,GO:0010959,GO:0014059,GO:0014065,GO:0014070,GO:0014820,GO:0014824,GO:0014829,GO:0014832,GO:0014848,GO:0016020,GO:0016021,GO:0016048,GO:0019216,GO:0019219,GO:0019220,GO:0019222,GO:0019229,GO:0019233,GO:0019725,GO:0023051,GO:0023052,GO:0023056,GO:0023057,GO:0030001,GO:0030003,GO:0030425,GO:0030431,GO:0030534,GO:0030594,GO:0030808,GO:0030810,GO:0030811,GO:0030813,GO:0031224,GO:0031226,GO:0031323,GO:0031325,GO:0031326,GO:0031328,GO:0031329,GO:0031331,GO:0031399,GO:0031401,GO:0032268,GO:0032270,GO:0032501,GO:0032502,GO:0032879,GO:0033036,GO:0033365,GO:0033674,GO:0034220,GO:0034613,GO:0035150,GO:0035296,GO:0035556,GO:0036477,GO:0038023,GO:0042127,GO:0042165,GO:0042220,GO:0042221,GO:0042310,GO:0042325,GO:0042327,GO:0042493,GO:0042592,GO:0042995,GO:0043005,GO:0043025,GO:0043085,GO:0043167,GO:0043169,GO:0043176,GO:0043198,GO:0043266,GO:0043267,GO:0043269,GO:0043271,GO:0043279,GO:0043405,GO:0043406,GO:0043408,GO:0043410,GO:0043467,GO:0043470,GO:0043549,GO:0044057,GO:0044093,GO:0044297,GO:0044380,GO:0044424,GO:0044425,GO:0044444,GO:0044459,GO:0044463,GO:0044464,GO:0044877,GO:0045595,GO:0045597,GO:0045598,GO:0045600,GO:0045821,GO:0045834,GO:0045859,GO:0045860,GO:0045907,GO:0045913,GO:0045935,GO:0045937,GO:0045981,GO:0046889,GO:0046890,GO:0048015,GO:0048017,GO:0048148,GO:0048518,GO:0048519,GO:0048522,GO:0048523,GO:0048583,GO:0048584,GO:0048871,GO:0048878,GO:0050433,GO:0050730,GO:0050731,GO:0050789,GO:0050790,GO:0050793,GO:0050794,GO:0050801,GO:0050804,GO:0050805,GO:0050877,GO:0050880,GO:0050890,GO:0050896,GO:0050906,GO:0050951,GO:0050954,GO:0050961,GO:0050965,GO:0050966,GO:0050974,GO:0050982,GO:0051046,GO:0051049,GO:0051051,GO:0051094,GO:0051171,GO:0051173,GO:0051174,GO:0051179,GO:0051193,GO:0051194,GO:0051196,GO:0051197,GO:0051209,GO:0051234,GO:0051239,GO:0051240,GO:0051246,GO:0051247,GO:0051282,GO:0051283,GO:0051336,GO:0051338,GO:0051345,GO:0051347,GO:0051378,GO:0051480,GO:0051606,GO:0051641,GO:0051649,GO:0051716,GO:0051952,GO:0051966,GO:0051967,GO:0055065,GO:0055074,GO:0055080,GO:0055082,GO:0055085,GO:0060089,GO:0060191,GO:0060193,GO:0060255,GO:0060359,GO:0060401,GO:0060402,GO:0062012,GO:0062013,GO:0065007,GO:0065008,GO:0065009,GO:0070372,GO:0070374,GO:0070405,GO:0070588,GO:0070727,GO:0070838,GO:0070852,GO:0071071,GO:0071073,GO:0071886,GO:0071900,GO:0071902,GO:0071944,GO:0072347,GO:0072503,GO:0072507,GO:0072511,GO:0080090,GO:0090066,GO:0097159,GO:0097447,GO:0097458,GO:0097553,GO:0097746,GO:0097756,GO:0098655,GO:0098660,GO:0098662,GO:0098664,GO:0098771,GO:0098916,GO:0099177,GO:0099528,GO:0099536,GO:0099537,GO:0099589,GO:0120025,GO:0120038,GO:1900274,GO:1900371,GO:1900373,GO:1900542,GO:1900544,GO:1901363,GO:1901698,GO:1901700,GO:1902531,GO:1902533,GO:1903522,GO:1903524,GO:1903530,GO:1903578,GO:1903580,GO:1903725,GO:1903727,GO:2001023,GO:2001169,GO:2001171;em_KEGG_ko=ko:K04157;em_KEGG_Pathway=ko04020,ko04080,ko04540,ko04726,ko04750,map04020,map04080,map04540,map04726,map04750;em_BRITE=ko00000,ko00001,ko04030;em_PFAMs=7tm_1
HiC_scaffold_3	AUGUSTUS	intron	57548582	57603269	1.0	-	.	ID=g11855.t1.intron1;Parent=g11855.t1
HiC_scaffold_3	AUGUSTUS	exon	57603270	57603470	.	-	.	ID=g11855.t1.exon2;Parent=g11855.t1
HiC_scaffold_3	AUGUSTUS	CDS	57603270	57603470	0.99	-	2	ID=g11855.t1.CDS2;Parent=g11855.t1
HiC_scaffold_3	AUGUSTUS	intron	57603471	57606422	0.99	-	.	ID=g11855.t1.intron2;Parent=g11855.t1
HiC_scaffold_3	AUGUSTUS	exon	57606423	57606834	.	-	.	ID=g11855.t1.exon3;Parent=g11855.t1
HiC_scaffold_3	AUGUSTUS	CDS	57606423	57606834	0.99	-	0	ID=g11855.t1.CDS3;Parent=g11855.t1
HiC_scaffold_3	AUGUSTUS	start_codon	57606832	57606834	.	-	0	ID=g11855.t1.start1;Parent=g11855.t1
HiC_scaffold_3	AUGUSTUS	stop_codon	58595610	58595612	.	-	0	ID=g11856.t1.stop1;Parent=g11856.t1
HiC_scaffold_3	AUGUSTUS	exon	58595610	58595684	.	-	.	ID=g11856.t1.exon1;Parent=g11856.t1
HiC_scaffold_3	AUGUSTUS	CDS	58595610	58595684	1.0	-	0	ID=g11856.t1.CDS1;Parent=g11856.t1
HiC_scaffold_3	AUGUSTUS	gene	58595610	58641973	.	-	.	ID=g11856
HiC_scaffold_3	AUGUSTUS	mRNA	58595610	58641973	1.0	-	.	ID=g11856.t1;Parent=g11856;em_target=9668.ENSMPUP00000001474;em_score=1010.8;em_evalue=0.0;em_tcov=.;em_OGs=COG0045@1|root,KOG2799@2759|Eukaryota,38D0K@33154|Opisthokonta,3BF6T@33208|Metazoa,3CUQP@33213|Bilateria,48508@7711|Chordata,4939H@7742|Vertebrata,3J7HX@40674|Mammalia,3EGUS@33554|Carnivora;em_COG_cat=C;em_desc=ATP-specific succinyl-CoA synthetase functions in the citric acid cycle (TCA), coupling the hydrolysis of succinyl-CoA to the synthesis of ATP and thus represents the only step of substrate-level phosphorylation in the TCA. The beta subunit provides nucleotide specificity of the enzyme and binds the substrate succinate, while the binding sites for coenzyme A and phosphate are found in the alpha subunit;em_max_annot_lvl=33208|Metazoa;em_Preferred_name=SUCLA2;em_EC=6.2.1.4,6.2.1.5;em_KEGG_ko=ko:K01900;em_KEGG_Pathway=ko00020,ko00640,ko01100,ko01110,ko01120,ko01130,ko01200,map00020,map00640,map01100,map01110,map01120,map01130,map01200;em_KEGG_Module=M00009,M00011;em_KEGG_Reaction=R00432,R00727;em_KEGG_rclass=RC00004,RC00014;em_BRITE=ko00000,ko00001,ko00002,ko01000,ko04147;em_PFAMs=ATP-grasp_2,Ligase_CoA;em_GOs=GO:0000003,GO:0000151,GO:0003006,GO:0003674,GO:0003824,GO:0004774,GO:0004775,GO:0005575,GO:0005622,GO:0005623,GO:0005737,GO:0005739,GO:0005759,GO:0006082,GO:0006091,GO:0006099,GO:0006101,GO:0006104,GO:0006105,GO:0006139,GO:0006163,GO:0006637,GO:0006725,GO:0006732,GO:0006753,GO:0006778,GO:0006779,GO:0006780,GO:0006781,GO:0006790,GO:0006793,GO:0006796,GO:0006807,GO:0007275,GO:0007276,GO:0007281,GO:0007283,GO:0007286,GO:0007291,GO:0007349,GO:0008150,GO:0008152,GO:0009058,GO:0009060,GO:0009117,GO:0009150,GO:0009259,GO:0009361,GO:0009653,GO:0009893,GO:0009987,GO:0010604,GO:0010941,GO:0010942,GO:0010950,GO:0010952,GO:0015980,GO:0016053,GO:0016874,GO:0016877,GO:0016878,GO:0016999,GO:0017144,GO:0018130,GO:0019222,GO:0019438,GO:0019637,GO:0019693,GO:0019752,GO:0019953,GO:0022412,GO:0022414,GO:0030154,GO:0030162,GO:0031323,GO:0031325,GO:0031461,GO:0031463,GO:0031974,GO:0032268,GO:0032270,GO:0032501,GO:0032502,GO:0032504,GO:0032991,GO:0033013,GO:0033014,GO:0033865,GO:0033875,GO:0034032,GO:0034641,GO:0035383,GO:0042709,GO:0042981,GO:0043065,GO:0043067,GO:0043068,GO:0043085,GO:0043209,GO:0043226,GO:0043227,GO:0043229,GO:0043231,GO:0043233,GO:0043280,GO:0043281,GO:0043436,GO:0043603,GO:0043648,GO:0044093,GO:0044237,GO:0044238,GO:0044249,GO:0044271,GO:0044281,GO:0044283,GO:0044422,GO:0044424,GO:0044429,GO:0044444,GO:0044446,GO:0044464,GO:0044703,GO:0045239,GO:0045333,GO:0045862,GO:0046394,GO:0046483,GO:0046502,GO:0048232,GO:0048468,GO:0048515,GO:0048518,GO:0048522,GO:0048609,GO:0048646,GO:0048856,GO:0048869,GO:0050789,GO:0050790,GO:0050794,GO:0051171,GO:0051173,GO:0051186,GO:0051188,GO:0051246,GO:0051247,GO:0051336,GO:0051345,GO:0051704,GO:0052547,GO:0052548,GO:0055086,GO:0055114,GO:0060255,GO:0065007,GO:0065009,GO:0070013,GO:0071704,GO:0072350,GO:0072521,GO:0080090,GO:1901135,GO:1901360,GO:1901362,GO:1901564,GO:1901566,GO:1901576,GO:1902494,GO:1990234,GO:2000116,GO:2001056
HiC_scaffold_3	AUGUSTUS	intron	58595685	58597831	1.0	-	.	ID=g11856.t1.intron1;Parent=g11856.t1
HiC_scaffold_3	AUGUSTUS	exon	58597832	58597920	.	-	.	ID=g11856.t1.exon2;Parent=g11856.t1
HiC_scaffold_3	AUGUSTUS	CDS	58597832	58597920	1.0	-	2	ID=g11856.t1.CDS2;Parent=g11856.t1
HiC_scaffold_3	AUGUSTUS	intron	58597921	58598592	1.0	-	.	ID=g11856.t1.intron2;Parent=g11856.t1
HiC_scaffold_3	AUGUSTUS	exon	58598593	58598713	.	-	.	ID=g11856.t1.exon3;Parent=g11856.t1
HiC_scaffold_3	AUGUSTUS	CDS	58598593	58598713	1.0	-	0	ID=g11856.t1.CDS3;Parent=g11856.t1
HiC_scaffold_3	AUGUSTUS	intron	58598714	58605168	1.0	-	.	ID=g11856.t1.intron3;Parent=g11856.t1
HiC_scaffold_3	AUGUSTUS	exon	58605169	58605311	.	-	.	ID=g11856.t1.exon4;Parent=g11856.t1
HiC_scaffold_3	AUGUSTUS	CDS	58605169	58605311	1.0	-	2	ID=g11856.t1.CDS4;Parent=g11856.t1
HiC_scaffold_3	AUGUSTUS	intron	58605312	58605405	1.0	-	.	ID=g11856.t1.intron4;Parent=g11856.t1
HiC_scaffold_3	AUGUSTUS	exon	58605406	58605567	.	-	.	ID=g11856.t1.exon5;Parent=g11856.t1
HiC_scaffold_3	AUGUSTUS	CDS	58605406	58605567	1.0	-	2	ID=g11856.t1.CDS5;Parent=g11856.t1
HiC_scaffold_3	AUGUSTUS	intron	58605568	58609708	1.0	-	.	ID=g11856.t1.intron5;Parent=g11856.t1
HiC_scaffold_3	AUGUSTUS	exon	58609709	58609847	.	-	.	ID=g11856.t1.exon6;Parent=g11856.t1
HiC_scaffold_3	AUGUSTUS	CDS	58609709	58609847	1.0	-	0	ID=g11856.t1.CDS6;Parent=g11856.t1
HiC_scaffold_3	AUGUSTUS	intron	58609848	58612877	1.0	-	.	ID=g11856.t1.intron6;Parent=g11856.t1
HiC_scaffold_3	AUGUSTUS	exon	58612878	58613006	.	-	.	ID=g11856.t1.exon7;Parent=g11856.t1
HiC_scaffold_3	AUGUSTUS	CDS	58612878	58613006	1.0	-	0	ID=g11856.t1.CDS7;Parent=g11856.t1
HiC_scaffold_3	AUGUSTUS	intron	58613007	58624000	1.0	-	.	ID=g11856.t1.intron7;Parent=g11856.t1
HiC_scaffold_3	AUGUSTUS	exon	58624001	58624163	.	-	.	ID=g11856.t1.exon8;Parent=g11856.t1
HiC_scaffold_3	AUGUSTUS	CDS	58624001	58624163	1.0	-	1	ID=g11856.t1.CDS8;Parent=g11856.t1
HiC_scaffold_3	AUGUSTUS	intron	58624164	58624575	1.0	-	.	ID=g11856.t1.intron8;Parent=g11856.t1
HiC_scaffold_3	AUGUSTUS	exon	58624576	58624675	.	-	.	ID=g11856.t1.exon9;Parent=g11856.t1
HiC_scaffold_3	AUGUSTUS	CDS	58624576	58624675	1.0	-	2	ID=g11856.t1.CDS9;Parent=g11856.t1
HiC_scaffold_3	AUGUSTUS	intron	58624676	58636633	1.0	-	.	ID=g11856.t1.intron9;Parent=g11856.t1
HiC_scaffold_3	AUGUSTUS	exon	58636634	58636814	.	-	.	ID=g11856.t1.exon10;Parent=g11856.t1
HiC_scaffold_3	AUGUSTUS	CDS	58636634	58636814	1.0	-	0	ID=g11856.t1.CDS10;Parent=g11856.t1
HiC_scaffold_3	AUGUSTUS	intron	58636815	58641883	1.0	-	.	ID=g11856.t1.intron10;Parent=g11856.t1
HiC_scaffold_3	AUGUSTUS	exon	58641884	58641973	.	-	.	ID=g11856.t1.exon11;Parent=g11856.t1
HiC_scaffold_3	AUGUSTUS	CDS	58641884	58641973	1.0	-	0	ID=g11856.t1.CDS11;Parent=g11856.t1
HiC_scaffold_3	AUGUSTUS	start_codon	58641971	58641973	.	-	0	ID=g11856.t1.start1;Parent=g11856.t1
HiC_scaffold_3	AUGUSTUS	start_codon	58654627	58654629	.	+	0	ID=g11857.t1.start1;Parent=g11857.t1
HiC_scaffold_3	AUGUSTUS	exon	58654627	58654784	.	+	.	ID=g11857.t1.exon1;Parent=g11857.t1
HiC_scaffold_3	AUGUSTUS	CDS	58654627	58654784	1.0	+	0	ID=g11857.t1.CDS1;Parent=g11857.t1
HiC_scaffold_3	AUGUSTUS	gene	58654627	58663728	.	+	.	ID=g11857
HiC_scaffold_3	AUGUSTUS	mRNA	58654627	58663728	1.0	+	.	ID=g11857.t1;Parent=g11857;em_target=9668.ENSMPUP00000001473;em_score=403.7;em_evalue=2.7e-124;em_tcov=.;em_OGs=COG1051@1|root,2RXHF@2759|Eukaryota,3AG5H@33154|Opisthokonta,3BQHG@33208|Metazoa,3CXHE@33213|Bilateria,4811V@7711|Chordata,490UR@7742|Vertebrata,3J7PH@40674|Mammalia,3EK7U@33554|Carnivora;em_COG_cat=F;em_desc=Nudix (nucleoside diphosphate linked moiety X)-type motif 15;em_max_annot_lvl=33208|Metazoa;em_Preferred_name=NUDT15;em_EC=3.6.1.55;em_KEGG_ko=ko:K03574;em_BRITE=ko00000,ko01000,ko03400;em_PFAMs=NUDIX;em_GOs=GO:0000278,GO:0000302,GO:0003674,GO:0003824,GO:0005575,GO:0005622,GO:0005623,GO:0005737,GO:0005829,GO:0006139,GO:0006163,GO:0006195,GO:0006203,GO:0006259,GO:0006725,GO:0006753,GO:0006793,GO:0006796,GO:0006807,GO:0006950,GO:0006979,GO:0007049,GO:0007154,GO:0008150,GO:0008152,GO:0008413,GO:0009056,GO:0009058,GO:0009117,GO:0009141,GO:0009143,GO:0009144,GO:0009146,GO:0009151,GO:0009155,GO:0009166,GO:0009200,GO:0009204,GO:0009215,GO:0009217,GO:0009262,GO:0009264,GO:0009394,GO:0009605,GO:0009894,GO:0009987,GO:0009991,GO:0016462,GO:0016787,GO:0016817,GO:0016818,GO:0017110,GO:0017144,GO:0018130,GO:0019222,GO:0019438,GO:0019439,GO:0019637,GO:0019692,GO:0030162,GO:0031323,GO:0031329,GO:0031668,GO:0032268,GO:0033554,GO:0034404,GO:0034641,GO:0034654,GO:0034655,GO:0034656,GO:0035539,GO:0042176,GO:0042221,GO:0042262,GO:0042493,GO:0042737,GO:0042738,GO:0043170,GO:0044237,GO:0044238,GO:0044248,GO:0044249,GO:0044260,GO:0044270,GO:0044271,GO:0044281,GO:0044282,GO:0044283,GO:0044424,GO:0044444,GO:0044464,GO:0046070,GO:0046386,GO:0046434,GO:0046483,GO:0046700,GO:0047429,GO:0050789,GO:0050794,GO:0050896,GO:0051171,GO:0051246,GO:0051716,GO:0055086,GO:0060255,GO:0061136,GO:0065007,GO:0071496,GO:0071704,GO:0072521,GO:0072523,GO:0080090,GO:0090304,GO:1901135,GO:1901136,GO:1901292,GO:1901360,GO:1901361,GO:1901362,GO:1901564,GO:1901565,GO:1901575,GO:1901576,GO:1901700,GO:1903050,GO:1903362
HiC_scaffold_3	AUGUSTUS	intron	58654785	58658247	1.0	+	.	ID=g11857.t1.intron1;Parent=g11857.t1
HiC_scaffold_3	AUGUSTUS	exon	58658248	58658444	.	+	.	ID=g11857.t1.exon2;Parent=g11857.t1
HiC_scaffold_3	AUGUSTUS	CDS	58658248	58658444	1.0	+	1	ID=g11857.t1.CDS2;Parent=g11857.t1
HiC_scaffold_3	AUGUSTUS	intron	58658445	58663567	1.0	+	.	ID=g11857.t1.intron2;Parent=g11857.t1
HiC_scaffold_3	AUGUSTUS	exon	58663568	58663728	.	+	.	ID=g11857.t1.exon3;Parent=g11857.t1
HiC_scaffold_3	AUGUSTUS	CDS	58663568	58663728	1.0	+	2	ID=g11857.t1.CDS3;Parent=g11857.t1
HiC_scaffold_3	AUGUSTUS	stop_codon	58663726	58663728	.	+	0	ID=g11857.t1.stop1;Parent=g11857.t1
HiC_scaffold_3	AUGUSTUS	stop_codon	58673736	58673738	.	-	0	ID=g11858.t1.stop1;Parent=g11858.t1
HiC_scaffold_3	AUGUSTUS	exon	58673736	58673908	.	-	.	ID=g11858.t1.exon1;Parent=g11858.t1
HiC_scaffold_3	AUGUSTUS	CDS	58673736	58673908	1.0	-	2	ID=g11858.t1.CDS1;Parent=g11858.t1
HiC_scaffold_3	AUGUSTUS	gene	58673736	58690923	.	-	.	ID=g11858
HiC_scaffold_3	AUGUSTUS	mRNA	58673736	58690923	1.0	-	.	ID=g11858.t1;Parent=g11858;em_target=9707.XP_004399549.1;em_score=585.6;em_evalue=4.1e-179;em_tcov=.;em_OGs=KOG4552@1|root,KOG4552@2759|Eukaryota,38G5E@33154|Opisthokonta,3BGVP@33208|Metazoa,3CR9R@33213|Bilateria,482A6@7711|Chordata,48W3J@7742|Vertebrata,3JAHT@40674|Mammalia,3EHR0@33554|Carnivora;em_COG_cat=K;em_desc=subunit 4;em_max_annot_lvl=33208|Metazoa;em_Preferred_name=MED4;em_KEGG_ko=ko:K14618,ko:K15146;em_KEGG_Pathway=ko04919,ko04977,map04919,map04977;em_BRITE=ko00000,ko00001,ko03021;em_PFAMs=Med4;em_GOs=GO:0000428,GO:0003674,GO:0003712,GO:0003713,GO:0005102,GO:0005488,GO:0005515,GO:0005575,GO:0005622,GO:0005623,GO:0005634,GO:0005654,GO:0005667,GO:0006139,GO:0006351,GO:0006352,GO:0006355,GO:0006357,GO:0006366,GO:0006367,GO:0006725,GO:0006807,GO:0007154,GO:0007165,GO:0007275,GO:0007399,GO:0007406,GO:0008134,GO:0008150,GO:0008152,GO:0008285,GO:0009058,GO:0009059,GO:0009719,GO:0009725,GO:0009755,GO:0009889,GO:0009891,GO:0009893,GO:0009987,GO:0010033,GO:0010467,GO:0010468,GO:0010556,GO:0010557,GO:0010604,GO:0010628,GO:0010721,GO:0014070,GO:0016070,GO:0016591,GO:0016592,GO:0018130,GO:0019219,GO:0019222,GO:0019438,GO:0022008,GO:0023052,GO:0030154,GO:0030374,GO:0030518,GO:0030521,GO:0030522,GO:0030880,GO:0031323,GO:0031325,GO:0031326,GO:0031328,GO:0031974,GO:0031981,GO:0032501,GO:0032502,GO:0032774,GO:0032870,GO:0032991,GO:0033993,GO:0034641,GO:0034645,GO:0034654,GO:0035257,GO:0038023,GO:0042127,GO:0042221,GO:0042809,GO:0043170,GO:0043226,GO:0043227,GO:0043229,GO:0043231,GO:0043233,GO:0043401,GO:0044237,GO:0044238,GO:0044249,GO:0044260,GO:0044271,GO:0044422,GO:0044424,GO:0044428,GO:0044446,GO:0044451,GO:0044464,GO:0044798,GO:0045595,GO:0045596,GO:0045893,GO:0045935,GO:0046483,GO:0046966,GO:0048518,GO:0048519,GO:0048522,GO:0048523,GO:0048545,GO:0048699,GO:0048731,GO:0048856,GO:0048869,GO:0050767,GO:0050768,GO:0050789,GO:0050793,GO:0050794,GO:0050896,GO:0051093,GO:0051171,GO:0051173,GO:0051239,GO:0051241,GO:0051252,GO:0051254,GO:0051427,GO:0051716,GO:0051960,GO:0051961,GO:0055029,GO:0060089,GO:0060255,GO:0060284,GO:0061695,GO:0065007,GO:0070013,GO:0070847,GO:0070887,GO:0071310,GO:0071383,GO:0071396,GO:0071407,GO:0071495,GO:0071704,GO:0072091,GO:0080090,GO:0090304,GO:0090575,GO:0097659,GO:0140110,GO:1901360,GO:1901362,GO:1901576,GO:1902494,GO:1902680,GO:1902692,GO:1903506,GO:1903508,GO:1990234,GO:2000026,GO:2000112,GO:2000177,GO:2000178,GO:2000647,GO:2001141
HiC_scaffold_3	AUGUSTUS	intron	58673909	58675737	1.0	-	.	ID=g11858.t1.intron1;Parent=g11858.t1
HiC_scaffold_3	AUGUSTUS	exon	58675738	58675869	.	-	.	ID=g11858.t1.exon2;Parent=g11858.t1
HiC_scaffold_3	AUGUSTUS	CDS	58675738	58675869	1.0	-	2	ID=g11858.t1.CDS2;Parent=g11858.t1
HiC_scaffold_3	AUGUSTUS	intron	58675870	58677355	1.0	-	.	ID=g11858.t1.intron2;Parent=g11858.t1
HiC_scaffold_3	AUGUSTUS	exon	58677356	58677442	.	-	.	ID=g11858.t1.exon3;Parent=g11858.t1
HiC_scaffold_3	AUGUSTUS	CDS	58677356	58677442	1.0	-	2	ID=g11858.t1.CDS3;Parent=g11858.t1
HiC_scaffold_3	AUGUSTUS	intron	58677443	58678673	1.0	-	.	ID=g11858.t1.intron3;Parent=g11858.t1
HiC_scaffold_3	AUGUSTUS	exon	58678674	58678731	.	-	.	ID=g11858.t1.exon4;Parent=g11858.t1
HiC_scaffold_3	AUGUSTUS	CDS	58678674	58678731	1.0	-	0	ID=g11858.t1.CDS4;Parent=g11858.t1
HiC_scaffold_3	AUGUSTUS	intron	58678732	58681188	1.0	-	.	ID=g11858.t1.intron4;Parent=g11858.t1
HiC_scaffold_3	AUGUSTUS	exon	58681189	58681359	.	-	.	ID=g11858.t1.exon5;Parent=g11858.t1
HiC_scaffold_3	AUGUSTUS	CDS	58681189	58681359	1.0	-	0	ID=g11858.t1.CDS5;Parent=g11858.t1
HiC_scaffold_3	AUGUSTUS	intron	58681360	58686506	1.0	-	.	ID=g11858.t1.intron5;Parent=g11858.t1
HiC_scaffold_3	AUGUSTUS	exon	58686507	58686573	.	-	.	ID=g11858.t1.exon6;Parent=g11858.t1
HiC_scaffold_3	AUGUSTUS	CDS	58686507	58686573	1.0	-	1	ID=g11858.t1.CDS6;Parent=g11858.t1
HiC_scaffold_3	AUGUSTUS	intron	58686574	58690798	1.0	-	.	ID=g11858.t1.intron6;Parent=g11858.t1
HiC_scaffold_3	AUGUSTUS	exon	58690799	58690923	.	-	.	ID=g11858.t1.exon7;Parent=g11858.t1
HiC_scaffold_3	AUGUSTUS	CDS	58690799	58690923	1.0	-	0	ID=g11858.t1.CDS7;Parent=g11858.t1
HiC_scaffold_3	AUGUSTUS	start_codon	58690921	58690923	.	-	0	ID=g11858.t1.start1;Parent=g11858.t1
HiC_scaffold_3	AUGUSTUS	start_codon	58806117	58806119	.	+	0	ID=g11859.t1.start1;Parent=g11859.t1
HiC_scaffold_3	AUGUSTUS	exon	58806117	58806233	.	+	.	ID=g11859.t1.exon1;Parent=g11859.t1
HiC_scaffold_3	AUGUSTUS	CDS	58806117	58806233	1.0	+	0	ID=g11859.t1.CDS1;Parent=g11859.t1
HiC_scaffold_3	AUGUSTUS	gene	58806117	58833502	.	+	.	ID=g11859
HiC_scaffold_3	AUGUSTUS	mRNA	58806117	58833502	1.0	+	.	ID=g11859.t1;Parent=g11859;em_target=9668.ENSMPUP00000001418;em_score=614.9;em_evalue=5e-188;em_tcov=.;em_OGs=KOG4681@1|root,KOG4681@2759|Eukaryota,39RK3@33154|Opisthokonta,3BCN7@33208|Metazoa,3CTDS@33213|Bilateria,4846T@7711|Chordata,4948Y@7742|Vertebrata,3J93I@40674|Mammalia,3EGQC@33554|Carnivora;em_COG_cat=S;em_desc=Integral membrane protein 2B;em_max_annot_lvl=33208|Metazoa;em_Preferred_name=ITM2B;em_KEGG_ko=ko:K18264;em_BRITE=ko00000,ko04147;em_PFAMs=BRICHOS;em_GOs=GO:0000166,GO:0001540,GO:0003674,GO:0005488,GO:0005524,GO:0005575,GO:0005576,GO:0005615,GO:0005622,GO:0005623,GO:0005737,GO:0005794,GO:0005798,GO:0005886,GO:0006807,GO:0006915,GO:0007154,GO:0007165,GO:0007166,GO:0007275,GO:0007399,GO:0008144,GO:0008150,GO:0008152,GO:0008219,GO:0009889,GO:0009890,GO:0009892,GO:0009987,GO:0010556,GO:0010558,GO:0010559,GO:0010561,GO:0010605,GO:0012501,GO:0012505,GO:0016020,GO:0016021,GO:0017076,GO:0019222,GO:0019538,GO:0023052,GO:0030554,GO:0030660,GO:0031090,GO:0031224,GO:0031300,GO:0031301,GO:0031323,GO:0031324,GO:0031326,GO:0031327,GO:0031410,GO:0031982,GO:0032501,GO:0032502,GO:0032553,GO:0032555,GO:0032559,GO:0033218,GO:0035639,GO:0036094,GO:0038034,GO:0042277,GO:0042984,GO:0042985,GO:0043167,GO:0043168,GO:0043170,GO:0043226,GO:0043227,GO:0043229,GO:0043230,GO:0043231,GO:0044237,GO:0044238,GO:0044260,GO:0044267,GO:0044421,GO:0044422,GO:0044424,GO:0044425,GO:0044433,GO:0044444,GO:0044446,GO:0044464,GO:0048519,GO:0048523,GO:0048731,GO:0048856,GO:0050789,GO:0050794,GO:0050896,GO:0051171,GO:0051172,GO:0051246,GO:0051248,GO:0051716,GO:0060255,GO:0065007,GO:0070062,GO:0071704,GO:0071944,GO:0080090,GO:0097159,GO:0097190,GO:0097191,GO:0097192,GO:0097367,GO:0097708,GO:0098588,GO:0098805,GO:1901265,GO:1901363,GO:1901564,GO:1903018,GO:1903019,GO:1903561,GO:2000112,GO:2000113
HiC_scaffold_3	AUGUSTUS	intron	58806234	58828247	1.0	+	.	ID=g11859.t1.intron1;Parent=g11859.t1
HiC_scaffold_3	AUGUSTUS	exon	58828248	58828376	.	+	.	ID=g11859.t1.exon2;Parent=g11859.t1
HiC_scaffold_3	AUGUSTUS	CDS	58828248	58828376	1.0	+	0	ID=g11859.t1.CDS2;Parent=g11859.t1
HiC_scaffold_3	AUGUSTUS	intron	58828377	58829779	1.0	+	.	ID=g11859.t1.intron2;Parent=g11859.t1
HiC_scaffold_3	AUGUSTUS	exon	58829780	58829986	.	+	.	ID=g11859.t1.exon3;Parent=g11859.t1
HiC_scaffold_3	AUGUSTUS	CDS	58829780	58829986	1.0	+	0	ID=g11859.t1.CDS3;Parent=g11859.t1
HiC_scaffold_3	AUGUSTUS	intron	58829987	58831574	1.0	+	.	ID=g11859.t1.intron3;Parent=g11859.t1
HiC_scaffold_3	AUGUSTUS	exon	58831575	58831685	.	+	.	ID=g11859.t1.exon4;Parent=g11859.t1
HiC_scaffold_3	AUGUSTUS	CDS	58831575	58831685	1.0	+	0	ID=g11859.t1.CDS4;Parent=g11859.t1
HiC_scaffold_3	AUGUSTUS	intron	58831686	58832315	1.0	+	.	ID=g11859.t1.intron4;Parent=g11859.t1
HiC_scaffold_3	AUGUSTUS	exon	58832316	58832466	.	+	.	ID=g11859.t1.exon5;Parent=g11859.t1
HiC_scaffold_3	AUGUSTUS	CDS	58832316	58832466	1.0	+	0	ID=g11859.t1.CDS5;Parent=g11859.t1
HiC_scaffold_3	AUGUSTUS	intron	58832467	58833416	1.0	+	.	ID=g11859.t1.intron5;Parent=g11859.t1
HiC_scaffold_3	AUGUSTUS	exon	58833417	58833502	.	+	.	ID=g11859.t1.exon6;Parent=g11859.t1
HiC_scaffold_3	AUGUSTUS	CDS	58833417	58833502	1.0	+	2	ID=g11859.t1.CDS6;Parent=g11859.t1
HiC_scaffold_3	AUGUSTUS	stop_codon	58833500	58833502	.	+	0	ID=g11859.t1.stop1;Parent=g11859.t1
HiC_scaffold_3	AUGUSTUS	start_codon	58889791	58889793	.	+	0	ID=g11860.t1.start1;Parent=g11860.t1
HiC_scaffold_3	AUGUSTUS	exon	58889791	58889948	.	+	.	ID=g11860.t1.exon1;Parent=g11860.t1
HiC_scaffold_3	AUGUSTUS	CDS	58889791	58889948	1.0	+	0	ID=g11860.t1.CDS1;Parent=g11860.t1
HiC_scaffold_3	AUGUSTUS	gene	58889791	58923062	.	+	.	ID=g11860
HiC_scaffold_3	AUGUSTUS	mRNA	58889791	58923062	0.99	+	.	ID=g11860.t1;Parent=g11860;em_target=9707.XP_004399546.1;em_score=258.3;em_evalue=5.6e-80;em_tcov=.;em_OGs=KOG1010@1|root,KOG1010@2759|Eukaryota,38FRX@33154|Opisthokonta,3BIHD@33208|Metazoa,3D06I@33213|Bilateria,48199@7711|Chordata,48Y0J@7742|Vertebrata,3JDQ2@40674|Mammalia,3EI5P@33554|Carnivora;em_COG_cat=D;em_desc=RB transcriptional corepressor 1;em_max_annot_lvl=33208|Metazoa;em_Preferred_name=RB1;em_KEGG_ko=ko:K06618;em_KEGG_Pathway=ko01522,ko04110,ko04218,ko04934,ko05161,ko05165,ko05166,ko05167,ko05169,ko05200,ko05203,ko05212,ko05214,ko05215,ko05218,ko05219,ko05220,ko05222,ko05223,ko05224,ko05225,ko05226,map01522,map04110,map04218,map04934,map05161,map05165,map05166,map05167,map05169,map05200,map05203,map05212,map05214,map05215,map05218,map05219,map05220,map05222,map05223,map05224,map05225,map05226;em_KEGG_Module=M00692;em_BRITE=ko00000,ko00001,ko00002,ko01009,ko03000;em_PFAMs=DUF3452,RB_A,RB_B,Rb_C;em_GOs=GO:0000003,GO:0000070,GO:0000075,GO:0000082,GO:0000083,GO:0000122,GO:0000228,GO:0000278,GO:0000280,GO:0000785,GO:0000790,GO:0000819,GO:0000902,GO:0000904,GO:0000976,GO:0000987,GO:0001047,GO:0001067,GO:0001085,GO:0001102,GO:0001558,GO:0001894,GO:0001932,GO:0001933,GO:0002262,GO:0002376,GO:0002520,GO:0002682,GO:0002684,GO:0002761,GO:0002763,GO:0003170,GO:0003176,GO:0003179,GO:0003180,GO:0003674,GO:0003676,GO:0003677,GO:0003690,GO:0003700,GO:0003712,GO:0003713,GO:0005102,GO:0005488,GO:0005515,GO:0005575,GO:0005622,GO:0005623,GO:0005634,GO:0005654,GO:0005667,GO:0005694,GO:0005819,GO:0005856,GO:0006325,GO:0006338,GO:0006355,GO:0006357,GO:0006469,GO:0006915,GO:0006996,GO:0007049,GO:0007050,GO:0007059,GO:0007062,GO:0007063,GO:0007064,GO:0007088,GO:0007093,GO:0007154,GO:0007165,GO:0007264,GO:0007265,GO:0007275,GO:0007276,GO:0007283,GO:0007346,GO:0007399,GO:0007507,GO:0007517,GO:0007519,GO:0008104,GO:0008134,GO:0008150,GO:0008219,GO:0008285,GO:0008589,GO:0008608,GO:0009410,GO:0009653,GO:0009719,GO:0009725,GO:0009755,GO:0009888,GO:0009889,GO:0009890,GO:0009891,GO:0009892,GO:0009893,GO:0009896,GO:0009966,GO:0009968,GO:0009987,GO:0010033,GO:0010468,GO:0010556,GO:0010557,GO:0010558,GO:0010563,GO:0010564,GO:0010604,GO:0010605,GO:0010628,GO:0010629,GO:0010638,GO:0010646,GO:0010648,GO:0010941,GO:0010948,GO:0010965,GO:0012501,GO:0014070,GO:0014706,GO:0015630,GO:0016043,GO:0016514,GO:0016604,GO:0016605,GO:0019216,GO:0019219,GO:0019220,GO:0019222,GO:0019899,GO:0019900,GO:0019904,GO:0019953,GO:0021700,GO:0022008,GO:0022402,GO:0022414,GO:0023051,GO:0023052,GO:0023057,GO:0030030,GO:0030071,GO:0030097,GO:0030099,GO:0030154,GO:0030182,GO:0030218,GO:0030518,GO:0030521,GO:0030522,GO:0031134,GO:0031175,GO:0031323,GO:0031324,GO:0031325,GO:0031326,GO:0031327,GO:0031328,GO:0031331,GO:0031347,GO:0031348,GO:0031399,GO:0031400,GO:0031625,GO:0031974,GO:0031981,GO:0032101,GO:0032102,GO:0032268,GO:0032269,GO:0032270,GO:0032436,GO:0032501,GO:0032502,GO:0032504,GO:0032870,GO:0032879,GO:0032880,GO:0032989,GO:0032991,GO:0033036,GO:0033043,GO:0033044,GO:0033045,GO:0033047,GO:0033365,GO:0033613,GO:0033673,GO:0033993,GO:0034086,GO:0034088,GO:0034101,GO:0034349,GO:0034502,GO:0034613,GO:0035189,GO:0035257,GO:0035258,GO:0035295,GO:0035556,GO:0035914,GO:0040008,GO:0042127,GO:0042221,GO:0042325,GO:0042326,GO:0042551,GO:0042592,GO:0042692,GO:0042802,GO:0042981,GO:0043066,GO:0043067,GO:0043069,GO:0043086,GO:0043226,GO:0043227,GO:0043228,GO:0043229,GO:0043231,GO:0043232,GO:0043233,GO:0043254,GO:0043353,GO:0043388,GO:0043401,GO:0043433,GO:0043549,GO:0043550,GO:0043565,GO:0044087,GO:0044092,GO:0044093,GO:0044212,GO:0044389,GO:0044422,GO:0044424,GO:0044427,GO:0044428,GO:0044430,GO:0044446,GO:0044451,GO:0044454,GO:0044464,GO:0044703,GO:0044770,GO:0044772,GO:0044798,GO:0044843,GO:0045445,GO:0045595,GO:0045596,GO:0045597,GO:0045637,GO:0045639,GO:0045649,GO:0045651,GO:0045732,GO:0045786,GO:0045787,GO:0045840,GO:0045842,GO:0045859,GO:0045862,GO:0045879,GO:0045892,GO:0045893,GO:0045930,GO:0045931,GO:0045934,GO:0045935,GO:0045936,GO:0045944,GO:0048232,GO:0048285,GO:0048468,GO:0048469,GO:0048513,GO:0048518,GO:0048519,GO:0048522,GO:0048523,GO:0048534,GO:0048545,GO:0048565,GO:0048583,GO:0048585,GO:0048609,GO:0048666,GO:0048667,GO:0048699,GO:0048731,GO:0048856,GO:0048869,GO:0048871,GO:0048872,GO:0050678,GO:0050680,GO:0050681,GO:0050727,GO:0050728,GO:0050789,GO:0050790,GO:0050793,GO:0050794,GO:0050896,GO:0051090,GO:0051093,GO:0051094,GO:0051098,GO:0051099,GO:0051101,GO:0051128,GO:0051130,GO:0051146,GO:0051171,GO:0051172,GO:0051173,GO:0051174,GO:0051179,GO:0051219,GO:0051239,GO:0051240,GO:0051246,GO:0051247,GO:0051248,GO:0051252,GO:0051253,GO:0051254,GO:0051276,GO:0051301,GO:0051338,GO:0051348,GO:0051402,GO:0051427,GO:0051641,GO:0051704,GO:0051716,GO:0051726,GO:0051781,GO:0051783,GO:0051785,GO:0051983,GO:0051984,GO:0055123,GO:0060249,GO:0060255,GO:0060341,GO:0060537,GO:0060538,GO:0060548,GO:0061061,GO:0061676,GO:0062033,GO:0065007,GO:0065008,GO:0065009,GO:0070013,GO:0070603,GO:0070727,GO:0070887,GO:0070997,GO:0071310,GO:0071383,GO:0071396,GO:0071407,GO:0071459,GO:0071466,GO:0071495,GO:0071695,GO:0071840,GO:0071922,GO:0071930,GO:0072359,GO:0080090,GO:0080134,GO:0090068,GO:0090230,GO:0090575,GO:0097159,GO:0097284,GO:0097718,GO:0098813,GO:0120036,GO:0140014,GO:0140110,GO:1901363,GO:1901800,GO:1901970,GO:1901987,GO:1901988,GO:1901989,GO:1901990,GO:1901991,GO:1901992,GO:1902099,GO:1902101,GO:1902105,GO:1902107,GO:1902494,GO:1902679,GO:1902680,GO:1902806,GO:1902807,GO:1902903,GO:1902905,GO:1903047,GO:1903052,GO:1903053,GO:1903055,GO:1903364,GO:1903506,GO:1903507,GO:1903508,GO:1903706,GO:1903708,GO:1903827,GO:1903943,GO:1903944,GO:1904019,GO:1904026,GO:1904028,GO:1904035,GO:1904036,GO:1904760,GO:1904761,GO:1904949,GO:1905314,GO:1905634,GO:1905818,GO:1905820,GO:1990837,GO:2000026,GO:2000045,GO:2000112,GO:2000113,GO:2000134,GO:2000677,GO:2000679,GO:2001141,GO:2001252
HiC_scaffold_3	AUGUSTUS	intron	58889949	58892674	1.0	+	.	ID=g11860.t1.intron1;Parent=g11860.t1
HiC_scaffold_3	AUGUSTUS	exon	58892675	58892801	.	+	.	ID=g11860.t1.exon2;Parent=g11860.t1
HiC_scaffold_3	AUGUSTUS	CDS	58892675	58892801	1.0	+	1	ID=g11860.t1.CDS2;Parent=g11860.t1
HiC_scaffold_3	AUGUSTUS	intron	58892802	58918674	1.0	+	.	ID=g11860.t1.intron2;Parent=g11860.t1
HiC_scaffold_3	AUGUSTUS	exon	58918675	58918791	.	+	.	ID=g11860.t1.exon3;Parent=g11860.t1
HiC_scaffold_3	AUGUSTUS	CDS	58918675	58918791	1.0	+	0	ID=g11860.t1.CDS3;Parent=g11860.t1
HiC_scaffold_3	AUGUSTUS	intron	58918792	58923044	0.99	+	.	ID=g11860.t1.intron3;Parent=g11860.t1
HiC_scaffold_3	AUGUSTUS	exon	58923045	58923062	.	+	.	ID=g11860.t1.exon4;Parent=g11860.t1
HiC_scaffold_3	AUGUSTUS	CDS	58923045	58923062	0.99	+	0	ID=g11860.t1.CDS4;Parent=g11860.t1
HiC_scaffold_3	AUGUSTUS	stop_codon	58923060	58923062	.	+	0	ID=g11860.t1.stop1;Parent=g11860.t1
HiC_scaffold_3	AUGUSTUS	start_codon	58923106	58923108	.	+	0	ID=g11861.t1.start1;Parent=g11861.t1
HiC_scaffold_3	AUGUSTUS	exon	58923106	58923164	.	+	.	ID=g11861.t1.exon1;Parent=g11861.t1
HiC_scaffold_3	AUGUSTUS	CDS	58923106	58923164	0.99	+	0	ID=g11861.t1.CDS1;Parent=g11861.t1
HiC_scaffold_3	AUGUSTUS	gene	58923106	59048308	.	+	.	ID=g11861
HiC_scaffold_3	AUGUSTUS	mRNA	58923106	59048308	0.99	+	.	ID=g11861.t1;Parent=g11861;em_target=9668.ENSMPUP00000001411;em_score=1745.6;em_evalue=0.0;em_tcov=.;em_OGs=KOG1010@1|root,KOG1010@2759|Eukaryota,38FRX@33154|Opisthokonta,3BIHD@33208|Metazoa,3D06I@33213|Bilateria,48199@7711|Chordata,48Y0J@7742|Vertebrata,3JDQ2@40674|Mammalia,3EI5P@33554|Carnivora;em_COG_cat=D;em_desc=RB transcriptional corepressor 1;em_max_annot_lvl=33208|Metazoa;em_Preferred_name=RB1;em_KEGG_ko=ko:K06618;em_KEGG_Pathway=ko01522,ko04110,ko04218,ko04934,ko05161,ko05165,ko05166,ko05167,ko05169,ko05200,ko05203,ko05212,ko05214,ko05215,ko05218,ko05219,ko05220,ko05222,ko05223,ko05224,ko05225,ko05226,map01522,map04110,map04218,map04934,map05161,map05165,map05166,map05167,map05169,map05200,map05203,map05212,map05214,map05215,map05218,map05219,map05220,map05222,map05223,map05224,map05225,map05226;em_KEGG_Module=M00692;em_BRITE=ko00000,ko00001,ko00002,ko01009,ko03000;em_PFAMs=DUF3452,RB_A,RB_B,Rb_C;em_GOs=GO:0000003,GO:0000070,GO:0000075,GO:0000082,GO:0000083,GO:0000122,GO:0000228,GO:0000278,GO:0000280,GO:0000785,GO:0000790,GO:0000819,GO:0000902,GO:0000904,GO:0000976,GO:0000987,GO:0001047,GO:0001067,GO:0001085,GO:0001102,GO:0001558,GO:0001894,GO:0001932,GO:0001933,GO:0002262,GO:0002376,GO:0002520,GO:0002682,GO:0002684,GO:0002761,GO:0002763,GO:0003170,GO:0003176,GO:0003179,GO:0003180,GO:0003674,GO:0003676,GO:0003677,GO:0003690,GO:0003700,GO:0003712,GO:0003713,GO:0005102,GO:0005488,GO:0005515,GO:0005575,GO:0005622,GO:0005623,GO:0005634,GO:0005654,GO:0005667,GO:0005694,GO:0005819,GO:0005856,GO:0006325,GO:0006338,GO:0006355,GO:0006357,GO:0006469,GO:0006915,GO:0006996,GO:0007049,GO:0007050,GO:0007059,GO:0007062,GO:0007063,GO:0007064,GO:0007088,GO:0007093,GO:0007154,GO:0007165,GO:0007264,GO:0007265,GO:0007275,GO:0007276,GO:0007283,GO:0007346,GO:0007399,GO:0007507,GO:0007517,GO:0007519,GO:0008104,GO:0008134,GO:0008150,GO:0008219,GO:0008285,GO:0008589,GO:0008608,GO:0009410,GO:0009653,GO:0009719,GO:0009725,GO:0009755,GO:0009888,GO:0009889,GO:0009890,GO:0009891,GO:0009892,GO:0009893,GO:0009896,GO:0009966,GO:0009968,GO:0009987,GO:0010033,GO:0010468,GO:0010556,GO:0010557,GO:0010558,GO:0010563,GO:0010564,GO:0010604,GO:0010605,GO:0010628,GO:0010629,GO:0010638,GO:0010646,GO:0010648,GO:0010941,GO:0010948,GO:0010965,GO:0012501,GO:0014070,GO:0014706,GO:0015630,GO:0016043,GO:0016514,GO:0016604,GO:0016605,GO:0019216,GO:0019219,GO:0019220,GO:0019222,GO:0019899,GO:0019900,GO:0019904,GO:0019953,GO:0021700,GO:0022008,GO:0022402,GO:0022414,GO:0023051,GO:0023052,GO:0023057,GO:0030030,GO:0030071,GO:0030097,GO:0030099,GO:0030154,GO:0030182,GO:0030218,GO:0030518,GO:0030521,GO:0030522,GO:0031134,GO:0031175,GO:0031323,GO:0031324,GO:0031325,GO:0031326,GO:0031327,GO:0031328,GO:0031331,GO:0031347,GO:0031348,GO:0031399,GO:0031400,GO:0031625,GO:0031974,GO:0031981,GO:0032101,GO:0032102,GO:0032268,GO:0032269,GO:0032270,GO:0032436,GO:0032501,GO:0032502,GO:0032504,GO:0032870,GO:0032879,GO:0032880,GO:0032989,GO:0032991,GO:0033036,GO:0033043,GO:0033044,GO:0033045,GO:0033047,GO:0033365,GO:0033613,GO:0033673,GO:0033993,GO:0034086,GO:0034088,GO:0034101,GO:0034349,GO:0034502,GO:0034613,GO:0035189,GO:0035257,GO:0035258,GO:0035295,GO:0035556,GO:0035914,GO:0040008,GO:0042127,GO:0042221,GO:0042325,GO:0042326,GO:0042551,GO:0042592,GO:0042692,GO:0042802,GO:0042981,GO:0043066,GO:0043067,GO:0043069,GO:0043086,GO:0043226,GO:0043227,GO:0043228,GO:0043229,GO:0043231,GO:0043232,GO:0043233,GO:0043254,GO:0043353,GO:0043388,GO:0043401,GO:0043433,GO:0043549,GO:0043550,GO:0043565,GO:0044087,GO:0044092,GO:0044093,GO:0044212,GO:0044389,GO:0044422,GO:0044424,GO:0044427,GO:0044428,GO:0044430,GO:0044446,GO:0044451,GO:0044454,GO:0044464,GO:0044703,GO:0044770,GO:0044772,GO:0044798,GO:0044843,GO:0045445,GO:0045595,GO:0045596,GO:0045597,GO:0045637,GO:0045639,GO:0045649,GO:0045651,GO:0045732,GO:0045786,GO:0045787,GO:0045840,GO:0045842,GO:0045859,GO:0045862,GO:0045879,GO:0045892,GO:0045893,GO:0045930,GO:0045931,GO:0045934,GO:0045935,GO:0045936,GO:0045944,GO:0048232,GO:0048285,GO:0048468,GO:0048469,GO:0048513,GO:0048518,GO:0048519,GO:0048522,GO:0048523,GO:0048534,GO:0048545,GO:0048565,GO:0048583,GO:0048585,GO:0048609,GO:0048666,GO:0048667,GO:0048699,GO:0048731,GO:0048856,GO:0048869,GO:0048871,GO:0048872,GO:0050678,GO:0050680,GO:0050681,GO:0050727,GO:0050728,GO:0050789,GO:0050790,GO:0050793,GO:0050794,GO:0050896,GO:0051090,GO:0051093,GO:0051094,GO:0051098,GO:0051099,GO:0051101,GO:0051128,GO:0051130,GO:0051146,GO:0051171,GO:0051172,GO:0051173,GO:0051174,GO:0051179,GO:0051219,GO:0051239,GO:0051240,GO:0051246,GO:0051247,GO:0051248,GO:0051252,GO:0051253,GO:0051254,GO:0051276,GO:0051301,GO:0051338,GO:0051348,GO:0051402,GO:0051427,GO:0051641,GO:0051704,GO:0051716,GO:0051726,GO:0051781,GO:0051783,GO:0051785,GO:0051983,GO:0051984,GO:0055123,GO:0060249,GO:0060255,GO:0060341,GO:0060537,GO:0060538,GO:0060548,GO:0061061,GO:0061676,GO:0062033,GO:0065007,GO:0065008,GO:0065009,GO:0070013,GO:0070603,GO:0070727,GO:0070887,GO:0070997,GO:0071310,GO:0071383,GO:0071396,GO:0071407,GO:0071459,GO:0071466,GO:0071495,GO:0071695,GO:0071840,GO:0071922,GO:0071930,GO:0072359,GO:0080090,GO:0080134,GO:0090068,GO:0090230,GO:0090575,GO:0097159,GO:0097284,GO:0097718,GO:0098813,GO:0120036,GO:0140014,GO:0140110,GO:1901363,GO:1901800,GO:1901970,GO:1901987,GO:1901988,GO:1901989,GO:1901990,GO:1901991,GO:1901992,GO:1902099,GO:1902101,GO:1902105,GO:1902107,GO:1902494,GO:1902679,GO:1902680,GO:1902806,GO:1902807,GO:1902903,GO:1902905,GO:1903047,GO:1903052,GO:1903053,GO:1903055,GO:1903364,GO:1903506,GO:1903507,GO:1903508,GO:1903706,GO:1903708,GO:1903827,GO:1903943,GO:1903944,GO:1904019,GO:1904026,GO:1904028,GO:1904035,GO:1904036,GO:1904760,GO:1904761,GO:1904949,GO:1905314,GO:1905634,GO:1905818,GO:1905820,GO:1990837,GO:2000026,GO:2000045,GO:2000112,GO:2000113,GO:2000134,GO:2000677,GO:2000679,GO:2001141,GO:2001252
HiC_scaffold_3	AUGUSTUS	intron	58923165	58939747	1.0	+	.	ID=g11861.t1.intron1;Parent=g11861.t1
HiC_scaffold_3	AUGUSTUS	exon	58939748	58939786	.	+	.	ID=g11861.t1.exon2;Parent=g11861.t1
HiC_scaffold_3	AUGUSTUS	CDS	58939748	58939786	1.0	+	1	ID=g11861.t1.CDS2;Parent=g11861.t1
HiC_scaffold_3	AUGUSTUS	intron	58939787	58940765	1.0	+	.	ID=g11861.t1.intron2;Parent=g11861.t1
HiC_scaffold_3	AUGUSTUS	exon	58940766	58940833	.	+	.	ID=g11861.t1.exon3;Parent=g11861.t1
HiC_scaffold_3	AUGUSTUS	CDS	58940766	58940833	1.0	+	1	ID=g11861.t1.CDS3;Parent=g11861.t1
HiC_scaffold_3	AUGUSTUS	intron	58940834	58944075	1.0	+	.	ID=g11861.t1.intron3;Parent=g11861.t1
HiC_scaffold_3	AUGUSTUS	exon	58944076	58944186	.	+	.	ID=g11861.t1.exon4;Parent=g11861.t1
HiC_scaffold_3	AUGUSTUS	CDS	58944076	58944186	1.0	+	2	ID=g11861.t1.CDS4;Parent=g11861.t1
HiC_scaffold_3	AUGUSTUS	intron	58944187	58946529	1.0	+	.	ID=g11861.t1.intron4;Parent=g11861.t1
HiC_scaffold_3	AUGUSTUS	exon	58946530	58946672	.	+	.	ID=g11861.t1.exon5;Parent=g11861.t1
HiC_scaffold_3	AUGUSTUS	CDS	58946530	58946672	1.0	+	2	ID=g11861.t1.CDS5;Parent=g11861.t1
HiC_scaffold_3	AUGUSTUS	intron	58946673	58948826	1.0	+	.	ID=g11861.t1.intron5;Parent=g11861.t1
HiC_scaffold_3	AUGUSTUS	exon	58948827	58948904	.	+	.	ID=g11861.t1.exon6;Parent=g11861.t1
HiC_scaffold_3	AUGUSTUS	CDS	58948827	58948904	1.0	+	0	ID=g11861.t1.CDS6;Parent=g11861.t1
HiC_scaffold_3	AUGUSTUS	intron	58948905	58951098	1.0	+	.	ID=g11861.t1.intron6;Parent=g11861.t1
HiC_scaffold_3	AUGUSTUS	exon	58951099	58951208	.	+	.	ID=g11861.t1.exon7;Parent=g11861.t1
HiC_scaffold_3	AUGUSTUS	CDS	58951099	58951208	1.0	+	0	ID=g11861.t1.CDS7;Parent=g11861.t1
HiC_scaffold_3	AUGUSTUS	intron	58951209	58953372	1.0	+	.	ID=g11861.t1.intron7;Parent=g11861.t1
HiC_scaffold_3	AUGUSTUS	exon	58953373	58953450	.	+	.	ID=g11861.t1.exon8;Parent=g11861.t1
HiC_scaffold_3	AUGUSTUS	CDS	58953373	58953450	1.0	+	1	ID=g11861.t1.CDS8;Parent=g11861.t1
HiC_scaffold_3	AUGUSTUS	intron	58953451	58957137	1.0	+	.	ID=g11861.t1.intron8;Parent=g11861.t1
HiC_scaffold_3	AUGUSTUS	exon	58957138	58957225	.	+	.	ID=g11861.t1.exon9;Parent=g11861.t1
HiC_scaffold_3	AUGUSTUS	CDS	58957138	58957225	1.0	+	1	ID=g11861.t1.CDS9;Parent=g11861.t1
HiC_scaffold_3	AUGUSTUS	intron	58957226	58963328	1.0	+	.	ID=g11861.t1.intron9;Parent=g11861.t1
HiC_scaffold_3	AUGUSTUS	exon	58963329	58963445	.	+	.	ID=g11861.t1.exon10;Parent=g11861.t1
HiC_scaffold_3	AUGUSTUS	CDS	58963329	58963445	1.0	+	0	ID=g11861.t1.CDS10;Parent=g11861.t1
HiC_scaffold_3	AUGUSTUS	intron	58963446	58964704	1.0	+	.	ID=g11861.t1.intron10;Parent=g11861.t1
HiC_scaffold_3	AUGUSTUS	exon	58964705	58964761	.	+	.	ID=g11861.t1.exon11;Parent=g11861.t1
HiC_scaffold_3	AUGUSTUS	CDS	58964705	58964761	1.0	+	0	ID=g11861.t1.CDS11;Parent=g11861.t1
HiC_scaffold_3	AUGUSTUS	intron	58964762	58964845	1.0	+	.	ID=g11861.t1.intron11;Parent=g11861.t1
HiC_scaffold_3	AUGUSTUS	exon	58964846	58964877	.	+	.	ID=g11861.t1.exon12;Parent=g11861.t1
HiC_scaffold_3	AUGUSTUS	CDS	58964846	58964877	1.0	+	0	ID=g11861.t1.CDS12;Parent=g11861.t1
HiC_scaffold_3	AUGUSTUS	intron	58964878	58964966	1.0	+	.	ID=g11861.t1.intron12;Parent=g11861.t1
HiC_scaffold_3	AUGUSTUS	exon	58964967	58965043	.	+	.	ID=g11861.t1.exon13;Parent=g11861.t1
HiC_scaffold_3	AUGUSTUS	CDS	58964967	58965043	1.0	+	1	ID=g11861.t1.CDS13;Parent=g11861.t1
HiC_scaffold_3	AUGUSTUS	intron	58965044	58966355	1.0	+	.	ID=g11861.t1.intron13;Parent=g11861.t1
HiC_scaffold_3	AUGUSTUS	exon	58966356	58966552	.	+	.	ID=g11861.t1.exon14;Parent=g11861.t1
HiC_scaffold_3	AUGUSTUS	CDS	58966356	58966552	1.0	+	2	ID=g11861.t1.CDS14;Parent=g11861.t1
HiC_scaffold_3	AUGUSTUS	intron	58966553	59024879	1.0	+	.	ID=g11861.t1.intron14;Parent=g11861.t1
HiC_scaffold_3	AUGUSTUS	exon	59024880	59024998	.	+	.	ID=g11861.t1.exon15;Parent=g11861.t1
HiC_scaffold_3	AUGUSTUS	CDS	59024880	59024998	1.0	+	0	ID=g11861.t1.CDS15;Parent=g11861.t1
HiC_scaffold_3	AUGUSTUS	intron	59024999	59028848	1.0	+	.	ID=g11861.t1.intron15;Parent=g11861.t1
HiC_scaffold_3	AUGUSTUS	exon	59028849	59028994	.	+	.	ID=g11861.t1.exon16;Parent=g11861.t1
HiC_scaffold_3	AUGUSTUS	CDS	59028849	59028994	1.0	+	1	ID=g11861.t1.CDS16;Parent=g11861.t1
HiC_scaffold_3	AUGUSTUS	intron	59028995	59031130	1.0	+	.	ID=g11861.t1.intron16;Parent=g11861.t1
HiC_scaffold_3	AUGUSTUS	exon	59031131	59031276	.	+	.	ID=g11861.t1.exon17;Parent=g11861.t1
HiC_scaffold_3	AUGUSTUS	CDS	59031131	59031276	1.0	+	2	ID=g11861.t1.CDS17;Parent=g11861.t1
HiC_scaffold_3	AUGUSTUS	intron	59031277	59035975	1.0	+	.	ID=g11861.t1.intron17;Parent=g11861.t1
HiC_scaffold_3	AUGUSTUS	exon	59035976	59036080	.	+	.	ID=g11861.t1.exon18;Parent=g11861.t1
HiC_scaffold_3	AUGUSTUS	CDS	59035976	59036080	1.0	+	0	ID=g11861.t1.CDS18;Parent=g11861.t1
HiC_scaffold_3	AUGUSTUS	intron	59036081	59036553	1.0	+	.	ID=g11861.t1.intron18;Parent=g11861.t1
HiC_scaffold_3	AUGUSTUS	exon	59036554	59036667	.	+	.	ID=g11861.t1.exon19;Parent=g11861.t1
HiC_scaffold_3	AUGUSTUS	CDS	59036554	59036667	1.0	+	0	ID=g11861.t1.CDS19;Parent=g11861.t1
HiC_scaffold_3	AUGUSTUS	intron	59036668	59036762	1.0	+	.	ID=g11861.t1.intron19;Parent=g11861.t1
HiC_scaffold_3	AUGUSTUS	exon	59036763	59036926	.	+	.	ID=g11861.t1.exon20;Parent=g11861.t1
HiC_scaffold_3	AUGUSTUS	CDS	59036763	59036926	1.0	+	0	ID=g11861.t1.CDS20;Parent=g11861.t1
HiC_scaffold_3	AUGUSTUS	intron	59036927	59043288	1.0	+	.	ID=g11861.t1.intron20;Parent=g11861.t1
HiC_scaffold_3	AUGUSTUS	exon	59043289	59043319	.	+	.	ID=g11861.t1.exon21;Parent=g11861.t1
HiC_scaffold_3	AUGUSTUS	CDS	59043289	59043319	1.0	+	1	ID=g11861.t1.CDS21;Parent=g11861.t1
HiC_scaffold_3	AUGUSTUS	intron	59043320	59045431	1.0	+	.	ID=g11861.t1.intron21;Parent=g11861.t1
HiC_scaffold_3	AUGUSTUS	exon	59045432	59045574	.	+	.	ID=g11861.t1.exon22;Parent=g11861.t1
HiC_scaffold_3	AUGUSTUS	CDS	59045432	59045574	1.0	+	0	ID=g11861.t1.CDS22;Parent=g11861.t1
HiC_scaffold_3	AUGUSTUS	intron	59045575	59046103	1.0	+	.	ID=g11861.t1.intron22;Parent=g11861.t1
HiC_scaffold_3	AUGUSTUS	exon	59046104	59046153	.	+	.	ID=g11861.t1.exon23;Parent=g11861.t1
HiC_scaffold_3	AUGUSTUS	CDS	59046104	59046153	1.0	+	1	ID=g11861.t1.CDS23;Parent=g11861.t1
HiC_scaffold_3	AUGUSTUS	intron	59046154	59048234	1.0	+	.	ID=g11861.t1.intron23;Parent=g11861.t1
HiC_scaffold_3	AUGUSTUS	exon	59048235	59048308	.	+	.	ID=g11861.t1.exon24;Parent=g11861.t1
HiC_scaffold_3	AUGUSTUS	CDS	59048235	59048308	1.0	+	2	ID=g11861.t1.CDS24;Parent=g11861.t1
HiC_scaffold_3	AUGUSTUS	stop_codon	59048306	59048308	.	+	0	ID=g11861.t1.stop1;Parent=g11861.t1
HiC_scaffold_3	AUGUSTUS	stop_codon	59056087	59056089	.	-	0	ID=g11862.t1.stop1;Parent=g11862.t1
HiC_scaffold_3	AUGUSTUS	stop_codon	59056087	59056089	.	-	0	ID=g11862.t2.stop1;Parent=g11862.t2
HiC_scaffold_3	AUGUSTUS	exon	59056087	59056227	.	-	.	ID=g11862.t1.exon1;Parent=g11862.t1
HiC_scaffold_3	AUGUSTUS	exon	59056087	59056227	.	-	.	ID=g11862.t2.exon1;Parent=g11862.t2
HiC_scaffold_3	AUGUSTUS	CDS	59056087	59056227	1.0	-	0	ID=g11862.t1.CDS1;Parent=g11862.t1
HiC_scaffold_3	AUGUSTUS	CDS	59056087	59056227	1.0	-	0	ID=g11862.t2.CDS1;Parent=g11862.t2
HiC_scaffold_3	AUGUSTUS	gene	59056087	59077046	.	-	.	ID=g11862
HiC_scaffold_3	AUGUSTUS	mRNA	59056087	59077046	0.94	-	.	ID=g11862.t2;Parent=g11862;em_target=9668.ENSMPUP00000001406;em_score=1223.9;em_evalue=0.0;em_tcov=.;em_OGs=COG5184@1|root,KOG1426@2759|Eukaryota,38GTR@33154|Opisthokonta,3BA8A@33208|Metazoa,3CR9V@33213|Bilateria,480WH@7711|Chordata,496IX@7742|Vertebrata,3JD2W@40674|Mammalia,3EFA0@33554|Carnivora;em_COG_cat=DZ;em_desc=Regulator of chromosome condensation (RCC1) and BTB (POZ) domain containing protein 2;em_max_annot_lvl=33208|Metazoa;em_Preferred_name=RCBTB2;em_KEGG_ko=ko:K11494;em_BRITE=ko00000,ko03036;em_PFAMs=BTB,RCC1;em_GOs=GO:0001669,GO:0003674,GO:0005085,GO:0005087,GO:0005088,GO:0005488,GO:0005515,GO:0005575,GO:0005622,GO:0005623,GO:0005737,GO:0008150,GO:0008536,GO:0012505,GO:0017016,GO:0019899,GO:0030141,GO:0031267,GO:0031410,GO:0031982,GO:0043226,GO:0043227,GO:0043229,GO:0044424,GO:0044444,GO:0044464,GO:0051020,GO:0065007,GO:0065009,GO:0097223,GO:0097708,GO:0098772,GO:0099503
HiC_scaffold_3	AUGUSTUS	mRNA	59056087	59077046	0.98	-	.	ID=g11862.t1;Parent=g11862;em_target=9694.XP_007085468.1;em_score=1276.9;em_evalue=0.0;em_tcov=.;em_OGs=COG5184@1|root,KOG1426@2759|Eukaryota,38GTR@33154|Opisthokonta,3BA8A@33208|Metazoa,3CR9V@33213|Bilateria,480WH@7711|Chordata,496IX@7742|Vertebrata,3JD2W@40674|Mammalia,3EFA0@33554|Carnivora;em_COG_cat=DZ;em_desc=Regulator of chromosome condensation (RCC1) and BTB (POZ) domain containing protein 2;em_max_annot_lvl=33208|Metazoa;em_Preferred_name=RCBTB2;em_KEGG_ko=ko:K11494;em_BRITE=ko00000,ko03036;em_PFAMs=BTB,RCC1;em_GOs=GO:0001669,GO:0003674,GO:0005085,GO:0005087,GO:0005088,GO:0005488,GO:0005515,GO:0005575,GO:0005622,GO:0005623,GO:0005737,GO:0008150,GO:0008536,GO:0012505,GO:0017016,GO:0019899,GO:0030141,GO:0031267,GO:0031410,GO:0031982,GO:0043226,GO:0043227,GO:0043229,GO:0044424,GO:0044444,GO:0044464,GO:0051020,GO:0065007,GO:0065009,GO:0097223,GO:0097708,GO:0098772,GO:0099503
HiC_scaffold_3	AUGUSTUS	intron	59056228	59058331	1.0	-	.	ID=g11862.t1.intron1;Parent=g11862.t1
HiC_scaffold_3	AUGUSTUS	intron	59056228	59058331	1.0	-	.	ID=g11862.t2.intron1;Parent=g11862.t2
HiC_scaffold_3	AUGUSTUS	exon	59058332	59058462	.	-	.	ID=g11862.t1.exon2;Parent=g11862.t1
HiC_scaffold_3	AUGUSTUS	exon	59058332	59058462	.	-	.	ID=g11862.t2.exon2;Parent=g11862.t2
HiC_scaffold_3	AUGUSTUS	CDS	59058332	59058462	1.0	-	2	ID=g11862.t1.CDS2;Parent=g11862.t1
HiC_scaffold_3	AUGUSTUS	CDS	59058332	59058462	1.0	-	2	ID=g11862.t2.CDS2;Parent=g11862.t2
HiC_scaffold_3	AUGUSTUS	intron	59058463	59063167	1.0	-	.	ID=g11862.t1.intron2;Parent=g11862.t1
HiC_scaffold_3	AUGUSTUS	intron	59058463	59063167	1.0	-	.	ID=g11862.t2.intron2;Parent=g11862.t2
HiC_scaffold_3	AUGUSTUS	exon	59063168	59063307	.	-	.	ID=g11862.t1.exon3;Parent=g11862.t1
HiC_scaffold_3	AUGUSTUS	exon	59063168	59063307	.	-	.	ID=g11862.t2.exon3;Parent=g11862.t2
HiC_scaffold_3	AUGUSTUS	CDS	59063168	59063307	1.0	-	1	ID=g11862.t1.CDS3;Parent=g11862.t1
HiC_scaffold_3	AUGUSTUS	CDS	59063168	59063307	1.0	-	1	ID=g11862.t2.CDS3;Parent=g11862.t2
HiC_scaffold_3	AUGUSTUS	intron	59063308	59065298	1.0	-	.	ID=g11862.t1.intron3;Parent=g11862.t1
HiC_scaffold_3	AUGUSTUS	intron	59063308	59065298	1.0	-	.	ID=g11862.t2.intron3;Parent=g11862.t2
HiC_scaffold_3	AUGUSTUS	exon	59065299	59065425	.	-	.	ID=g11862.t1.exon4;Parent=g11862.t1
HiC_scaffold_3	AUGUSTUS	exon	59065299	59065425	.	-	.	ID=g11862.t2.exon4;Parent=g11862.t2
HiC_scaffold_3	AUGUSTUS	CDS	59065299	59065425	1.0	-	2	ID=g11862.t1.CDS4;Parent=g11862.t1
HiC_scaffold_3	AUGUSTUS	CDS	59065299	59065425	1.0	-	2	ID=g11862.t2.CDS4;Parent=g11862.t2
HiC_scaffold_3	AUGUSTUS	intron	59065426	59065963	1.0	-	.	ID=g11862.t1.intron4;Parent=g11862.t1
HiC_scaffold_3	AUGUSTUS	intron	59065426	59065963	1.0	-	.	ID=g11862.t2.intron4;Parent=g11862.t2
HiC_scaffold_3	AUGUSTUS	exon	59065964	59066154	.	-	.	ID=g11862.t1.exon5;Parent=g11862.t1
HiC_scaffold_3	AUGUSTUS	exon	59065964	59066154	.	-	.	ID=g11862.t2.exon5;Parent=g11862.t2
HiC_scaffold_3	AUGUSTUS	CDS	59065964	59066154	1.0	-	1	ID=g11862.t1.CDS5;Parent=g11862.t1
HiC_scaffold_3	AUGUSTUS	CDS	59065964	59066154	1.0	-	1	ID=g11862.t2.CDS5;Parent=g11862.t2
HiC_scaffold_3	AUGUSTUS	intron	59066155	59068982	1.0	-	.	ID=g11862.t1.intron5;Parent=g11862.t1
HiC_scaffold_3	AUGUSTUS	intron	59066155	59072079	1.0	-	.	ID=g11862.t2.intron5;Parent=g11862.t2
HiC_scaffold_3	AUGUSTUS	exon	59068983	59069048	.	-	.	ID=g11862.t1.exon6;Parent=g11862.t1
HiC_scaffold_3	AUGUSTUS	CDS	59068983	59069048	1.0	-	1	ID=g11862.t1.CDS6;Parent=g11862.t1
HiC_scaffold_3	AUGUSTUS	intron	59069049	59072079	1.0	-	.	ID=g11862.t1.intron6;Parent=g11862.t1
HiC_scaffold_3	AUGUSTUS	exon	59072080	59072222	.	-	.	ID=g11862.t1.exon7;Parent=g11862.t1
HiC_scaffold_3	AUGUSTUS	exon	59072080	59072222	.	-	.	ID=g11862.t2.exon6;Parent=g11862.t2
HiC_scaffold_3	AUGUSTUS	CDS	59072080	59072222	1.0	-	0	ID=g11862.t1.CDS7;Parent=g11862.t1
HiC_scaffold_3	AUGUSTUS	CDS	59072080	59072222	1.0	-	0	ID=g11862.t2.CDS6;Parent=g11862.t2
HiC_scaffold_3	AUGUSTUS	intron	59072223	59073248	1.0	-	.	ID=g11862.t1.intron7;Parent=g11862.t1
HiC_scaffold_3	AUGUSTUS	intron	59072223	59073248	1.0	-	.	ID=g11862.t2.intron6;Parent=g11862.t2
HiC_scaffold_3	AUGUSTUS	exon	59073249	59073356	.	-	.	ID=g11862.t1.exon8;Parent=g11862.t1
HiC_scaffold_3	AUGUSTUS	exon	59073249	59073356	.	-	.	ID=g11862.t2.exon7;Parent=g11862.t2
HiC_scaffold_3	AUGUSTUS	CDS	59073249	59073356	1.0	-	0	ID=g11862.t1.CDS8;Parent=g11862.t1
HiC_scaffold_3	AUGUSTUS	CDS	59073249	59073356	1.0	-	0	ID=g11862.t2.CDS7;Parent=g11862.t2
HiC_scaffold_3	AUGUSTUS	intron	59073357	59073492	1.0	-	.	ID=g11862.t1.intron8;Parent=g11862.t1
HiC_scaffold_3	AUGUSTUS	intron	59073357	59073492	1.0	-	.	ID=g11862.t2.intron7;Parent=g11862.t2
HiC_scaffold_3	AUGUSTUS	exon	59073493	59073651	.	-	.	ID=g11862.t1.exon9;Parent=g11862.t1
HiC_scaffold_3	AUGUSTUS	exon	59073493	59073651	.	-	.	ID=g11862.t2.exon8;Parent=g11862.t2
HiC_scaffold_3	AUGUSTUS	CDS	59073493	59073651	1.0	-	0	ID=g11862.t1.CDS9;Parent=g11862.t1
HiC_scaffold_3	AUGUSTUS	CDS	59073493	59073651	1.0	-	0	ID=g11862.t2.CDS8;Parent=g11862.t2
HiC_scaffold_3	AUGUSTUS	intron	59073652	59074163	1.0	-	.	ID=g11862.t1.intron9;Parent=g11862.t1
HiC_scaffold_3	AUGUSTUS	intron	59073652	59074163	1.0	-	.	ID=g11862.t2.intron8;Parent=g11862.t2
HiC_scaffold_3	AUGUSTUS	exon	59074164	59074330	.	-	.	ID=g11862.t1.exon10;Parent=g11862.t1
HiC_scaffold_3	AUGUSTUS	exon	59074164	59074330	.	-	.	ID=g11862.t2.exon9;Parent=g11862.t2
HiC_scaffold_3	AUGUSTUS	CDS	59074164	59074330	1.0	-	2	ID=g11862.t1.CDS10;Parent=g11862.t1
HiC_scaffold_3	AUGUSTUS	CDS	59074164	59074330	1.0	-	2	ID=g11862.t2.CDS9;Parent=g11862.t2
HiC_scaffold_3	AUGUSTUS	intron	59074331	59076565	1.0	-	.	ID=g11862.t1.intron10;Parent=g11862.t1
HiC_scaffold_3	AUGUSTUS	intron	59074331	59076565	1.0	-	.	ID=g11862.t2.intron9;Parent=g11862.t2
HiC_scaffold_3	AUGUSTUS	exon	59076566	59076716	.	-	.	ID=g11862.t1.exon11;Parent=g11862.t1
HiC_scaffold_3	AUGUSTUS	exon	59076566	59076716	.	-	.	ID=g11862.t2.exon10;Parent=g11862.t2
HiC_scaffold_3	AUGUSTUS	CDS	59076566	59076716	1.0	-	0	ID=g11862.t1.CDS11;Parent=g11862.t1
HiC_scaffold_3	AUGUSTUS	CDS	59076566	59076716	1.0	-	0	ID=g11862.t2.CDS10;Parent=g11862.t2
HiC_scaffold_3	AUGUSTUS	intron	59076717	59076920	1.0	-	.	ID=g11862.t1.intron11;Parent=g11862.t1
HiC_scaffold_3	AUGUSTUS	intron	59076717	59076920	1.0	-	.	ID=g11862.t2.intron10;Parent=g11862.t2
HiC_scaffold_3	AUGUSTUS	exon	59076921	59077046	.	-	.	ID=g11862.t1.exon12;Parent=g11862.t1
HiC_scaffold_3	AUGUSTUS	exon	59076921	59077046	.	-	.	ID=g11862.t2.exon11;Parent=g11862.t2
HiC_scaffold_3	AUGUSTUS	CDS	59076921	59077046	0.94	-	0	ID=g11862.t2.CDS11;Parent=g11862.t2
HiC_scaffold_3	AUGUSTUS	CDS	59076921	59077046	0.98	-	0	ID=g11862.t1.CDS12;Parent=g11862.t1
HiC_scaffold_3	AUGUSTUS	start_codon	59077044	59077046	.	-	0	ID=g11862.t1.start1;Parent=g11862.t1
HiC_scaffold_3	AUGUSTUS	start_codon	59077044	59077046	.	-	0	ID=g11862.t2.start1;Parent=g11862.t2
HiC_scaffold_3	AUGUSTUS	stop_codon	59086641	59086643	.	-	0	ID=g11863.t1.stop1;Parent=g11863.t1
HiC_scaffold_3	AUGUSTUS	exon	59086641	59086683	.	-	.	ID=g11863.t1.exon1;Parent=g11863.t1
HiC_scaffold_3	AUGUSTUS	CDS	59086641	59086683	0.93	-	1	ID=g11863.t1.CDS1;Parent=g11863.t1
HiC_scaffold_3	AUGUSTUS	gene	59086641	59100072	.	-	.	ID=g11863
HiC_scaffold_3	AUGUSTUS	mRNA	59086641	59100072	0.93	-	.	ID=g11863.t1;Parent=g11863
HiC_scaffold_3	AUGUSTUS	intron	59086684	59099764	0.93	-	.	ID=g11863.t1.intron1;Parent=g11863.t1
HiC_scaffold_3	AUGUSTUS	exon	59099765	59100072	.	-	.	ID=g11863.t1.exon2;Parent=g11863.t1
HiC_scaffold_3	AUGUSTUS	CDS	59099765	59100072	0.98	-	0	ID=g11863.t1.CDS2;Parent=g11863.t1
HiC_scaffold_3	AUGUSTUS	start_codon	59100070	59100072	.	-	0	ID=g11863.t1.start1;Parent=g11863.t1
HiC_scaffold_3	AUGUSTUS	stop_codon	59139515	59139517	.	-	0	ID=g11864.t1.stop1;Parent=g11864.t1
HiC_scaffold_3	AUGUSTUS	gene	59139515	59139952	.	-	.	ID=g11864
HiC_scaffold_3	AUGUSTUS	exon	59139515	59139952	.	-	.	ID=g11864.t1.exon1;Parent=g11864.t1
HiC_scaffold_3	AUGUSTUS	mRNA	59139515	59139952	1.0	-	.	ID=g11864.t1;Parent=g11864;em_target=29073.XP_008702892.1;em_score=253.6;em_evalue=7.9e-79;em_tcov=.;em_OGs=COG0636@1|root,KOG3025@2759|Eukaryota,3A3YG@33154|Opisthokonta,3BQFS@33208|Metazoa,3D69R@33213|Bilateria,48R26@7711|Chordata,49C13@7742|Vertebrata,3JNII@40674|Mammalia,3EVAI@33554|Carnivora;em_COG_cat=C;em_desc=ATP synthase subunit C;em_max_annot_lvl=33208|Metazoa;em_PFAMs=ATP-synt_C;em_Preferred_name=ATP5G2;em_KEGG_ko=ko:K02128;em_KEGG_Pathway=ko00190,ko01100,ko04714,ko05010,ko05012,ko05016,map00190,map01100,map04714,map05010,map05012,map05016;em_KEGG_Module=M00158;em_BRITE=ko00000,ko00001,ko00002;em_KEGG_TC=3.A.2.1
HiC_scaffold_3	AUGUSTUS	CDS	59139515	59139952	1.0	-	0	ID=g11864.t1.CDS1;Parent=g11864.t1
HiC_scaffold_3	AUGUSTUS	start_codon	59139950	59139952	.	-	0	ID=g11864.t1.start1;Parent=g11864.t1
HiC_scaffold_3	GeneMark.hmm3	start_codon	59144717	59144719	.	+	0	ID=g11865.t1.start1;Parent=g11865.t1
HiC_scaffold_3	GeneMark.hmm3	CDS	59144717	59144796	.	+	0	ID=g11865.t1.CDS1;Parent=g11865.t1
HiC_scaffold_3	GeneMark.hmm3	exon	59144717	59144796	.	+	0	ID=g11865.t1.exon1;Parent=g11865.t1
HiC_scaffold_3	GeneMark.hmm3	gene	59144717	59146178	.	+	.	ID=g11865
HiC_scaffold_3	GeneMark.hmm3	mRNA	59144717	59146178	.	+	.	ID=g11865.t1;Parent=g11865
HiC_scaffold_3	GeneMark.hmm3	intron	59144797	59145943	.	+	2	ID=g11865.t1.intron1;Parent=g11865.t1
HiC_scaffold_3	GeneMark.hmm3	CDS	59145944	59146178	.	+	1	ID=g11865.t1.CDS2;Parent=g11865.t1
HiC_scaffold_3	GeneMark.hmm3	exon	59145944	59146178	.	+	1	ID=g11865.t1.exon2;Parent=g11865.t1
HiC_scaffold_3	GeneMark.hmm3	stop_codon	59146176	59146178	.	+	0	ID=g11865.t1.stop1;Parent=g11865.t1
HiC_scaffold_3	AUGUSTUS	start_codon	59265456	59265458	.	+	0	ID=g11866.t1.start1;Parent=g11866.t1
HiC_scaffold_3	AUGUSTUS	gene	59265456	59266493	.	+	.	ID=g11866
HiC_scaffold_3	AUGUSTUS	exon	59265456	59266493	.	+	.	ID=g11866.t1.exon1;Parent=g11866.t1
HiC_scaffold_3	AUGUSTUS	mRNA	59265456	59266493	1.0	+	.	ID=g11866.t1;Parent=g11866;em_target=29073.XP_008705083.1;em_score=696.2;em_evalue=2.4e-212;em_tcov=.;em_OGs=2CXGB@1|root,2RX8K@2759|Eukaryota,38K7V@33154|Opisthokonta,3B9CZ@33208|Metazoa,3D0VR@33213|Bilateria,481Z2@7711|Chordata,494KQ@7742|Vertebrata,3J293@40674|Mammalia,3EH42@33554|Carnivora;em_COG_cat=T;em_desc=Cysteinyl leukotriene receptor 2;em_max_annot_lvl=33208|Metazoa;em_Preferred_name=CYSLTR2;em_KEGG_ko=ko:K04323;em_KEGG_Pathway=ko04020,ko04080,map04020,map04080;em_BRITE=ko00000,ko00001,ko04030;em_PFAMs=7tm_1;em_GOs=GO:0001631,GO:0001653,GO:0001932,GO:0001934,GO:0002376,GO:0003674,GO:0004888,GO:0004930,GO:0004953,GO:0004974,GO:0005575,GO:0005623,GO:0005886,GO:0005887,GO:0006955,GO:0007154,GO:0007165,GO:0007186,GO:0007200,GO:0007218,GO:0008150,GO:0008528,GO:0009893,GO:0009966,GO:0009967,GO:0009987,GO:0010562,GO:0010604,GO:0010646,GO:0010647,GO:0010941,GO:0010942,GO:0016020,GO:0016021,GO:0019220,GO:0019222,GO:0022603,GO:0023051,GO:0023052,GO:0023056,GO:0031224,GO:0031226,GO:0031323,GO:0031325,GO:0031399,GO:0031401,GO:0032268,GO:0032270,GO:0038023,GO:0042325,GO:0042327,GO:0043408,GO:0043410,GO:0044425,GO:0044459,GO:0044464,GO:0045765,GO:0045766,GO:0045937,GO:0048518,GO:0048522,GO:0048583,GO:0048584,GO:0050789,GO:0050793,GO:0050794,GO:0050896,GO:0051094,GO:0051171,GO:0051173,GO:0051174,GO:0051239,GO:0051240,GO:0051246,GO:0051247,GO:0051716,GO:0060089,GO:0060255,GO:0061737,GO:0065007,GO:0070372,GO:0070374,GO:0071944,GO:0080090,GO:1901342,GO:1902531,GO:1902533,GO:1904018,GO:2000026
HiC_scaffold_3	AUGUSTUS	CDS	59265456	59266493	1.0	+	0	ID=g11866.t1.CDS1;Parent=g11866.t1
HiC_scaffold_3	AUGUSTUS	stop_codon	59266491	59266493	.	+	0	ID=g11866.t1.stop1;Parent=g11866.t1
HiC_scaffold_3	AUGUSTUS	start_codon	59506324	59506326	.	+	0	ID=g11867.t1.start1;Parent=g11867.t1
HiC_scaffold_3	AUGUSTUS	exon	59506324	59506422	.	+	.	ID=g11867.t1.exon1;Parent=g11867.t1
HiC_scaffold_3	AUGUSTUS	CDS	59506324	59506422	1.0	+	0	ID=g11867.t1.CDS1;Parent=g11867.t1
HiC_scaffold_3	AUGUSTUS	gene	59506324	59642692	.	+	.	ID=g11867
HiC_scaffold_3	AUGUSTUS	mRNA	59506324	59642692	0.98	+	.	ID=g11867.t1;Parent=g11867;em_target=9668.ENSMPUP00000017912;em_score=2799.1;em_evalue=0.0;em_tcov=.;em_OGs=2CMSZ@1|root,2QRT8@2759|Eukaryota,38G21@33154|Opisthokonta,3BDSZ@33208|Metazoa,3CRBD@33213|Bilateria,47Z5W@7711|Chordata,490Z8@7742|Vertebrata,3JEWR@40674|Mammalia,3ETJJ@33554|Carnivora;em_COG_cat=S;em_desc=Fibronectin type III domain containing 3A;em_max_annot_lvl=33208|Metazoa;em_Preferred_name=FNDC3A;em_PFAMs=fn3;em_GOs=GO:0000003,GO:0001669,GO:0002064,GO:0003006,GO:0005575,GO:0005622,GO:0005623,GO:0005737,GO:0005794,GO:0005829,GO:0007155,GO:0007275,GO:0007276,GO:0007281,GO:0007283,GO:0007286,GO:0007548,GO:0008150,GO:0008406,GO:0008584,GO:0009566,GO:0009888,GO:0009987,GO:0012505,GO:0012506,GO:0016020,GO:0019953,GO:0022412,GO:0022414,GO:0022610,GO:0030141,GO:0030154,GO:0030855,GO:0031090,GO:0031410,GO:0031982,GO:0032501,GO:0032502,GO:0032504,GO:0043226,GO:0043227,GO:0043229,GO:0043231,GO:0044422,GO:0044424,GO:0044444,GO:0044464,GO:0044703,GO:0045137,GO:0046546,GO:0046661,GO:0048232,GO:0048468,GO:0048513,GO:0048515,GO:0048608,GO:0048609,GO:0048731,GO:0048856,GO:0048869,GO:0051704,GO:0060008,GO:0060009,GO:0060429,GO:0061458,GO:0097223,GO:0097708,GO:0098609,GO:0099503
HiC_scaffold_3	AUGUSTUS	intron	59506423	59531299	1.0	+	.	ID=g11867.t1.intron1;Parent=g11867.t1
HiC_scaffold_3	AUGUSTUS	exon	59531300	59531375	.	+	.	ID=g11867.t1.exon2;Parent=g11867.t1
HiC_scaffold_3	AUGUSTUS	CDS	59531300	59531375	1.0	+	0	ID=g11867.t1.CDS2;Parent=g11867.t1
HiC_scaffold_3	AUGUSTUS	intron	59531376	59564471	1.0	+	.	ID=g11867.t1.intron2;Parent=g11867.t1
HiC_scaffold_3	AUGUSTUS	exon	59564472	59564548	.	+	.	ID=g11867.t1.exon3;Parent=g11867.t1
HiC_scaffold_3	AUGUSTUS	CDS	59564472	59564548	1.0	+	2	ID=g11867.t1.CDS3;Parent=g11867.t1
HiC_scaffold_3	AUGUSTUS	intron	59564549	59576587	1.0	+	.	ID=g11867.t1.intron3;Parent=g11867.t1
HiC_scaffold_3	AUGUSTUS	exon	59576588	59576825	.	+	.	ID=g11867.t1.exon4;Parent=g11867.t1
HiC_scaffold_3	AUGUSTUS	CDS	59576588	59576825	0.98	+	0	ID=g11867.t1.CDS4;Parent=g11867.t1
HiC_scaffold_3	AUGUSTUS	intron	59576826	59580913	1.0	+	.	ID=g11867.t1.intron4;Parent=g11867.t1
HiC_scaffold_3	AUGUSTUS	exon	59580914	59581183	.	+	.	ID=g11867.t1.exon5;Parent=g11867.t1
HiC_scaffold_3	AUGUSTUS	CDS	59580914	59581183	1.0	+	2	ID=g11867.t1.CDS5;Parent=g11867.t1
HiC_scaffold_3	AUGUSTUS	intron	59581184	59582061	1.0	+	.	ID=g11867.t1.intron5;Parent=g11867.t1
HiC_scaffold_3	AUGUSTUS	exon	59582062	59582120	.	+	.	ID=g11867.t1.exon6;Parent=g11867.t1
HiC_scaffold_3	AUGUSTUS	CDS	59582062	59582120	1.0	+	2	ID=g11867.t1.CDS6;Parent=g11867.t1
HiC_scaffold_3	AUGUSTUS	intron	59582121	59590858	1.0	+	.	ID=g11867.t1.intron6;Parent=g11867.t1
HiC_scaffold_3	AUGUSTUS	exon	59590859	59591016	.	+	.	ID=g11867.t1.exon7;Parent=g11867.t1
HiC_scaffold_3	AUGUSTUS	CDS	59590859	59591016	1.0	+	0	ID=g11867.t1.CDS7;Parent=g11867.t1
HiC_scaffold_3	AUGUSTUS	intron	59591017	59599546	1.0	+	.	ID=g11867.t1.intron7;Parent=g11867.t1
HiC_scaffold_3	AUGUSTUS	exon	59599547	59599606	.	+	.	ID=g11867.t1.exon8;Parent=g11867.t1
HiC_scaffold_3	AUGUSTUS	CDS	59599547	59599606	1.0	+	1	ID=g11867.t1.CDS8;Parent=g11867.t1
HiC_scaffold_3	AUGUSTUS	intron	59599607	59600901	1.0	+	.	ID=g11867.t1.intron8;Parent=g11867.t1
HiC_scaffold_3	AUGUSTUS	exon	59600902	59601040	.	+	.	ID=g11867.t1.exon9;Parent=g11867.t1
HiC_scaffold_3	AUGUSTUS	CDS	59600902	59601040	1.0	+	1	ID=g11867.t1.CDS9;Parent=g11867.t1
HiC_scaffold_3	AUGUSTUS	intron	59601041	59610779	1.0	+	.	ID=g11867.t1.intron9;Parent=g11867.t1
HiC_scaffold_3	AUGUSTUS	exon	59610780	59610833	.	+	.	ID=g11867.t1.exon10;Parent=g11867.t1
HiC_scaffold_3	AUGUSTUS	CDS	59610780	59610833	1.0	+	0	ID=g11867.t1.CDS10;Parent=g11867.t1
HiC_scaffold_3	AUGUSTUS	intron	59610834	59613970	1.0	+	.	ID=g11867.t1.intron10;Parent=g11867.t1
HiC_scaffold_3	AUGUSTUS	exon	59613971	59614095	.	+	.	ID=g11867.t1.exon11;Parent=g11867.t1
HiC_scaffold_3	AUGUSTUS	CDS	59613971	59614095	1.0	+	0	ID=g11867.t1.CDS11;Parent=g11867.t1
HiC_scaffold_3	AUGUSTUS	intron	59614096	59614470	1.0	+	.	ID=g11867.t1.intron11;Parent=g11867.t1
HiC_scaffold_3	AUGUSTUS	exon	59614471	59614645	.	+	.	ID=g11867.t1.exon12;Parent=g11867.t1
HiC_scaffold_3	AUGUSTUS	CDS	59614471	59614645	1.0	+	1	ID=g11867.t1.CDS12;Parent=g11867.t1
HiC_scaffold_3	AUGUSTUS	intron	59614646	59616118	1.0	+	.	ID=g11867.t1.intron12;Parent=g11867.t1
HiC_scaffold_3	AUGUSTUS	exon	59616119	59616205	.	+	.	ID=g11867.t1.exon13;Parent=g11867.t1
HiC_scaffold_3	AUGUSTUS	CDS	59616119	59616205	1.0	+	0	ID=g11867.t1.CDS13;Parent=g11867.t1
HiC_scaffold_3	AUGUSTUS	intron	59616206	59623554	1.0	+	.	ID=g11867.t1.intron13;Parent=g11867.t1
HiC_scaffold_3	AUGUSTUS	exon	59623555	59623693	.	+	.	ID=g11867.t1.exon14;Parent=g11867.t1
HiC_scaffold_3	AUGUSTUS	CDS	59623555	59623693	1.0	+	0	ID=g11867.t1.CDS14;Parent=g11867.t1
HiC_scaffold_3	AUGUSTUS	intron	59623694	59624360	1.0	+	.	ID=g11867.t1.intron14;Parent=g11867.t1
HiC_scaffold_3	AUGUSTUS	exon	59624361	59624429	.	+	.	ID=g11867.t1.exon15;Parent=g11867.t1
HiC_scaffold_3	AUGUSTUS	CDS	59624361	59624429	1.0	+	2	ID=g11867.t1.CDS15;Parent=g11867.t1
HiC_scaffold_3	AUGUSTUS	intron	59624430	59625461	1.0	+	.	ID=g11867.t1.intron15;Parent=g11867.t1
HiC_scaffold_3	AUGUSTUS	exon	59625462	59625580	.	+	.	ID=g11867.t1.exon16;Parent=g11867.t1
HiC_scaffold_3	AUGUSTUS	CDS	59625462	59625580	1.0	+	2	ID=g11867.t1.CDS16;Parent=g11867.t1
HiC_scaffold_3	AUGUSTUS	intron	59625581	59627128	1.0	+	.	ID=g11867.t1.intron16;Parent=g11867.t1
HiC_scaffold_3	AUGUSTUS	exon	59627129	59627234	.	+	.	ID=g11867.t1.exon17;Parent=g11867.t1
HiC_scaffold_3	AUGUSTUS	CDS	59627129	59627234	1.0	+	0	ID=g11867.t1.CDS17;Parent=g11867.t1
HiC_scaffold_3	AUGUSTUS	intron	59627235	59627321	1.0	+	.	ID=g11867.t1.intron17;Parent=g11867.t1
HiC_scaffold_3	AUGUSTUS	exon	59627322	59627497	.	+	.	ID=g11867.t1.exon18;Parent=g11867.t1
HiC_scaffold_3	AUGUSTUS	CDS	59627322	59627497	1.0	+	2	ID=g11867.t1.CDS18;Parent=g11867.t1
HiC_scaffold_3	AUGUSTUS	intron	59627498	59629619	1.0	+	.	ID=g11867.t1.intron18;Parent=g11867.t1
HiC_scaffold_3	AUGUSTUS	exon	59629620	59629733	.	+	.	ID=g11867.t1.exon19;Parent=g11867.t1
HiC_scaffold_3	AUGUSTUS	CDS	59629620	59629733	1.0	+	0	ID=g11867.t1.CDS19;Parent=g11867.t1
HiC_scaffold_3	AUGUSTUS	intron	59629734	59630477	1.0	+	.	ID=g11867.t1.intron19;Parent=g11867.t1
HiC_scaffold_3	AUGUSTUS	exon	59630478	59630627	.	+	.	ID=g11867.t1.exon20;Parent=g11867.t1
HiC_scaffold_3	AUGUSTUS	CDS	59630478	59630627	1.0	+	0	ID=g11867.t1.CDS20;Parent=g11867.t1
HiC_scaffold_3	AUGUSTUS	intron	59630628	59630729	1.0	+	.	ID=g11867.t1.intron20;Parent=g11867.t1
HiC_scaffold_3	AUGUSTUS	exon	59630730	59631013	.	+	.	ID=g11867.t1.exon21;Parent=g11867.t1
HiC_scaffold_3	AUGUSTUS	CDS	59630730	59631013	1.0	+	0	ID=g11867.t1.CDS21;Parent=g11867.t1
HiC_scaffold_3	AUGUSTUS	intron	59631014	59631112	1.0	+	.	ID=g11867.t1.intron21;Parent=g11867.t1
HiC_scaffold_3	AUGUSTUS	exon	59631113	59631325	.	+	.	ID=g11867.t1.exon22;Parent=g11867.t1
HiC_scaffold_3	AUGUSTUS	CDS	59631113	59631325	1.0	+	1	ID=g11867.t1.CDS22;Parent=g11867.t1
HiC_scaffold_3	AUGUSTUS	intron	59631326	59633837	1.0	+	.	ID=g11867.t1.intron22;Parent=g11867.t1
HiC_scaffold_3	AUGUSTUS	exon	59633838	59634004	.	+	.	ID=g11867.t1.exon23;Parent=g11867.t1
HiC_scaffold_3	AUGUSTUS	CDS	59633838	59634004	1.0	+	1	ID=g11867.t1.CDS23;Parent=g11867.t1
HiC_scaffold_3	AUGUSTUS	intron	59634005	59635183	1.0	+	.	ID=g11867.t1.intron23;Parent=g11867.t1
HiC_scaffold_3	AUGUSTUS	exon	59635184	59635311	.	+	.	ID=g11867.t1.exon24;Parent=g11867.t1
HiC_scaffold_3	AUGUSTUS	CDS	59635184	59635311	1.0	+	2	ID=g11867.t1.CDS24;Parent=g11867.t1
HiC_scaffold_3	AUGUSTUS	intron	59635312	59642377	1.0	+	.	ID=g11867.t1.intron24;Parent=g11867.t1
HiC_scaffold_3	AUGUSTUS	exon	59642378	59642692	.	+	.	ID=g11867.t1.exon25;Parent=g11867.t1
HiC_scaffold_3	AUGUSTUS	CDS	59642378	59642692	1.0	+	0	ID=g11867.t1.CDS25;Parent=g11867.t1
HiC_scaffold_3	AUGUSTUS	stop_codon	59642690	59642692	.	+	0	ID=g11867.t1.stop1;Parent=g11867.t1
HiC_scaffold_3	AUGUSTUS	start_codon	59658692	59658694	.	+	0	ID=g11868.t1.start1;Parent=g11868.t1
HiC_scaffold_3	AUGUSTUS	start_codon	59658692	59658694	.	+	0	ID=g11868.t2.start1;Parent=g11868.t2
HiC_scaffold_3	AUGUSTUS	exon	59658692	59659553	.	+	.	ID=g11868.t1.exon1;Parent=g11868.t1
HiC_scaffold_3	AUGUSTUS	exon	59658692	59659553	.	+	.	ID=g11868.t2.exon1;Parent=g11868.t2
HiC_scaffold_3	AUGUSTUS	CDS	59658692	59659553	1.0	+	0	ID=g11868.t1.CDS1;Parent=g11868.t1
HiC_scaffold_3	AUGUSTUS	CDS	59658692	59659553	1.0	+	0	ID=g11868.t2.CDS1;Parent=g11868.t2
HiC_scaffold_3	AUGUSTUS	mRNA	59658692	59660720	1.0	+	.	ID=g11868.t2;Parent=g11868;em_target=9668.ENSMPUP00000017911;em_score=921.3;em_evalue=2.1e-280;em_tcov=.;em_OGs=KOG3656@1|root,KOG3656@2759|Eukaryota,38TQ3@33154|Opisthokonta,3BGG9@33208|Metazoa,3CRTH@33213|Bilateria,486J5@7711|Chordata,4904Q@7742|Vertebrata,3J6B6@40674|Mammalia,3EUFZ@33554|Carnivora;em_COG_cat=T;em_desc=Belongs to the G-protein coupled receptor 1 family;em_max_annot_lvl=33208|Metazoa;em_Preferred_name=MLNR;em_PFAMs=7tm_1;em_KEGG_ko=ko:K05266;em_KEGG_Pathway=ko04080,map04080;em_BRITE=ko00000,ko00001,ko04030;em_GOs=GO:0001653,GO:0003674,GO:0004888,GO:0004930,GO:0005575,GO:0005623,GO:0005886,GO:0007154,GO:0007165,GO:0007186,GO:0008150,GO:0008528,GO:0009987,GO:0016020,GO:0023052,GO:0038023,GO:0044464,GO:0050789,GO:0050794,GO:0050896,GO:0051716,GO:0060089,GO:0065007,GO:0071944
HiC_scaffold_3	AUGUSTUS	gene	59658692	59663033	.	+	.	ID=g11868
HiC_scaffold_3	AUGUSTUS	mRNA	59658692	59663033	0.62	+	.	ID=g11868.t1;Parent=g11868;em_target=9668.ENSMPUP00000017911;em_score=919.9;em_evalue=6.6e-280;em_tcov=.;em_OGs=KOG3656@1|root,KOG3656@2759|Eukaryota,38TQ3@33154|Opisthokonta,3BGG9@33208|Metazoa,3CRTH@33213|Bilateria,486J5@7711|Chordata,4904Q@7742|Vertebrata,3J6B6@40674|Mammalia,3EUFZ@33554|Carnivora;em_COG_cat=T;em_desc=Belongs to the G-protein coupled receptor 1 family;em_max_annot_lvl=33208|Metazoa;em_Preferred_name=MLNR;em_PFAMs=7tm_1;em_KEGG_ko=ko:K05266;em_KEGG_Pathway=ko04080,map04080;em_BRITE=ko00000,ko00001,ko04030;em_GOs=GO:0001653,GO:0003674,GO:0004888,GO:0004930,GO:0005575,GO:0005623,GO:0005886,GO:0007154,GO:0007165,GO:0007186,GO:0008150,GO:0008528,GO:0009987,GO:0016020,GO:0023052,GO:0038023,GO:0044464,GO:0050789,GO:0050794,GO:0050896,GO:0051716,GO:0060089,GO:0065007,GO:0071944
HiC_scaffold_3	AUGUSTUS	intron	59659554	59660322	1.0	+	.	ID=g11868.t1.intron1;Parent=g11868.t1
HiC_scaffold_3	AUGUSTUS	intron	59659554	59660322	1.0	+	.	ID=g11868.t2.intron1;Parent=g11868.t2
HiC_scaffold_3	AUGUSTUS	exon	59660323	59660712	.	+	.	ID=g11868.t1.exon2;Parent=g11868.t1
HiC_scaffold_3	AUGUSTUS	CDS	59660323	59660712	0.78	+	2	ID=g11868.t1.CDS2;Parent=g11868.t1
HiC_scaffold_3	AUGUSTUS	exon	59660323	59660720	.	+	.	ID=g11868.t2.exon2;Parent=g11868.t2
HiC_scaffold_3	AUGUSTUS	CDS	59660323	59660720	1.0	+	2	ID=g11868.t2.CDS2;Parent=g11868.t2
HiC_scaffold_3	AUGUSTUS	intron	59660713	59662986	0.62	+	.	ID=g11868.t1.intron2;Parent=g11868.t1
HiC_scaffold_3	AUGUSTUS	stop_codon	59660718	59660720	.	+	0	ID=g11868.t2.stop1;Parent=g11868.t2
HiC_scaffold_3	AUGUSTUS	exon	59662987	59663033	.	+	.	ID=g11868.t1.exon3;Parent=g11868.t1
HiC_scaffold_3	AUGUSTUS	CDS	59662987	59663033	0.62	+	2	ID=g11868.t1.CDS3;Parent=g11868.t1
HiC_scaffold_3	AUGUSTUS	stop_codon	59663031	59663033	.	+	0	ID=g11868.t1.stop1;Parent=g11868.t1
HiC_scaffold_3	gmst	stop_codon	59672375	59672377	25.663914	-	0	ID=g11869.t1.stop1;Parent=g11869.t1
HiC_scaffold_3	gmst	CDS	59672375	59672727	25.663914	-	2	ID=g11869.t1.CDS1;Parent=g11869.t1
HiC_scaffold_3	gmst	exon	59672375	59672727	25.663914	-	2	ID=g11869.t1.exon1;Parent=g11869.t1
HiC_scaffold_3	gmst	gene	59672375	59673340	.	-	.	ID=g11869
HiC_scaffold_3	gmst	mRNA	59672375	59673340	.	-	.	ID=g11869.t1;Parent=g11869
HiC_scaffold_3	gmst	intron	59672728	59673324	25.663914	-	0	ID=g11869.t1.intron1;Parent=g11869.t1
HiC_scaffold_3	gmst	CDS	59673325	59673340	25.663914	-	0	ID=g11869.t1.CDS2;Parent=g11869.t1
HiC_scaffold_3	gmst	exon	59673325	59673340	25.663914	-	0	ID=g11869.t1.exon2;Parent=g11869.t1
HiC_scaffold_3	gmst	start_codon	59673338	59673340	25.663914	-	0	ID=g11869.t1.start1;Parent=g11869.t1
HiC_scaffold_3	AUGUSTUS	start_codon	59678744	59678746	.	+	0	ID=g11870.t1.start1;Parent=g11870.t1
HiC_scaffold_3	AUGUSTUS	exon	59678744	59678825	.	+	.	ID=g11870.t1.exon1;Parent=g11870.t1
HiC_scaffold_3	AUGUSTUS	CDS	59678744	59678825	1.0	+	0	ID=g11870.t1.CDS1;Parent=g11870.t1
HiC_scaffold_3	AUGUSTUS	gene	59678744	59720810	.	+	.	ID=g11870
HiC_scaffold_3	AUGUSTUS	mRNA	59678744	59720810	0.98	+	.	ID=g11870.t1;Parent=g11870;em_target=9668.ENSMPUP00000017910;em_score=1181.7;em_evalue=0.0;em_tcov=.;em_OGs=COG2131@1|root,KOG3127@2759|Eukaryota,38DJ5@33154|Opisthokonta,3BM54@33208|Metazoa,3CXAT@33213|Bilateria,483BX@7711|Chordata,48ZRA@7742|Vertebrata,3JCP1@40674|Mammalia,3EJCQ@33554|Carnivora;em_COG_cat=F;em_desc=Cytidine and dCMP deaminase domain containing 1;em_max_annot_lvl=33208|Metazoa;em_Preferred_name=CDADC1;em_PFAMs=dCMP_cyt_deam_1;em_GOs=GO:0003674,GO:0003824,GO:0004126,GO:0005488,GO:0005515,GO:0005575,GO:0005622,GO:0005623,GO:0005634,GO:0005737,GO:0006139,GO:0006213,GO:0006216,GO:0006259,GO:0006304,GO:0006725,GO:0006807,GO:0008150,GO:0008152,GO:0008270,GO:0009056,GO:0009116,GO:0009119,GO:0009164,GO:0009972,GO:0009987,GO:0016787,GO:0016810,GO:0016814,GO:0019239,GO:0019439,GO:0034641,GO:0034655,GO:0034656,GO:0042454,GO:0042802,GO:0042803,GO:0043167,GO:0043169,GO:0043170,GO:0043226,GO:0043227,GO:0043229,GO:0043231,GO:0043412,GO:0044237,GO:0044238,GO:0044248,GO:0044260,GO:0044270,GO:0044281,GO:0044282,GO:0044424,GO:0044464,GO:0045006,GO:0046087,GO:0046131,GO:0046133,GO:0046135,GO:0046483,GO:0046700,GO:0046872,GO:0046914,GO:0046983,GO:0055086,GO:0061676,GO:0070383,GO:0071704,GO:0072527,GO:0072529,GO:0090304,GO:1901135,GO:1901136,GO:1901360,GO:1901361,GO:1901564,GO:1901565,GO:1901575,GO:1901657,GO:1901658
HiC_scaffold_3	AUGUSTUS	intron	59678826	59679563	1.0	+	.	ID=g11870.t1.intron1;Parent=g11870.t1
HiC_scaffold_3	AUGUSTUS	exon	59679564	59679661	.	+	.	ID=g11870.t1.exon2;Parent=g11870.t1
HiC_scaffold_3	AUGUSTUS	CDS	59679564	59679661	1.0	+	2	ID=g11870.t1.CDS2;Parent=g11870.t1
HiC_scaffold_3	AUGUSTUS	intron	59679662	59686630	1.0	+	.	ID=g11870.t1.intron2;Parent=g11870.t1
HiC_scaffold_3	AUGUSTUS	exon	59686631	59686705	.	+	.	ID=g11870.t1.exon3;Parent=g11870.t1
HiC_scaffold_3	AUGUSTUS	CDS	59686631	59686705	1.0	+	0	ID=g11870.t1.CDS3;Parent=g11870.t1
HiC_scaffold_3	AUGUSTUS	intron	59686706	59696710	1.0	+	.	ID=g11870.t1.intron3;Parent=g11870.t1
HiC_scaffold_3	AUGUSTUS	exon	59696711	59696888	.	+	.	ID=g11870.t1.exon4;Parent=g11870.t1
HiC_scaffold_3	AUGUSTUS	CDS	59696711	59696888	1.0	+	0	ID=g11870.t1.CDS4;Parent=g11870.t1
HiC_scaffold_3	AUGUSTUS	intron	59696889	59703920	1.0	+	.	ID=g11870.t1.intron4;Parent=g11870.t1
HiC_scaffold_3	AUGUSTUS	exon	59703921	59704490	.	+	.	ID=g11870.t1.exon5;Parent=g11870.t1
HiC_scaffold_3	AUGUSTUS	CDS	59703921	59704490	0.98	+	2	ID=g11870.t1.CDS5;Parent=g11870.t1
HiC_scaffold_3	AUGUSTUS	intron	59704491	59709703	1.0	+	.	ID=g11870.t1.intron5;Parent=g11870.t1
HiC_scaffold_3	AUGUSTUS	exon	59709704	59709753	.	+	.	ID=g11870.t1.exon6;Parent=g11870.t1
HiC_scaffold_3	AUGUSTUS	CDS	59709704	59709753	1.0	+	2	ID=g11870.t1.CDS6;Parent=g11870.t1
HiC_scaffold_3	AUGUSTUS	intron	59709754	59713635	1.0	+	.	ID=g11870.t1.intron6;Parent=g11870.t1
HiC_scaffold_3	AUGUSTUS	exon	59713636	59713805	.	+	.	ID=g11870.t1.exon7;Parent=g11870.t1
HiC_scaffold_3	AUGUSTUS	CDS	59713636	59713805	1.0	+	0	ID=g11870.t1.CDS7;Parent=g11870.t1
HiC_scaffold_3	AUGUSTUS	intron	59713806	59715427	1.0	+	.	ID=g11870.t1.intron7;Parent=g11870.t1
HiC_scaffold_3	AUGUSTUS	exon	59715428	59715617	.	+	.	ID=g11870.t1.exon8;Parent=g11870.t1
HiC_scaffold_3	AUGUSTUS	CDS	59715428	59715617	1.0	+	1	ID=g11870.t1.CDS8;Parent=g11870.t1
HiC_scaffold_3	AUGUSTUS	intron	59715618	59718599	1.0	+	.	ID=g11870.t1.intron8;Parent=g11870.t1
HiC_scaffold_3	AUGUSTUS	exon	59718600	59718660	.	+	.	ID=g11870.t1.exon9;Parent=g11870.t1
HiC_scaffold_3	AUGUSTUS	CDS	59718600	59718660	1.0	+	0	ID=g11870.t1.CDS9;Parent=g11870.t1
HiC_scaffold_3	AUGUSTUS	intron	59718661	59720736	1.0	+	.	ID=g11870.t1.intron9;Parent=g11870.t1
HiC_scaffold_3	AUGUSTUS	exon	59720737	59720810	.	+	.	ID=g11870.t1.exon10;Parent=g11870.t1
HiC_scaffold_3	AUGUSTUS	CDS	59720737	59720810	1.0	+	2	ID=g11870.t1.CDS10;Parent=g11870.t1
HiC_scaffold_3	AUGUSTUS	stop_codon	59720808	59720810	.	+	0	ID=g11870.t1.stop1;Parent=g11870.t1
HiC_scaffold_3	AUGUSTUS	stop_codon	59750423	59750425	.	-	0	ID=g11871.t1.stop1;Parent=g11871.t1
HiC_scaffold_3	AUGUSTUS	exon	59750423	59750602	.	-	.	ID=g11871.t1.exon1;Parent=g11871.t1
HiC_scaffold_3	AUGUSTUS	CDS	59750423	59750602	1.0	-	0	ID=g11871.t1.CDS1;Parent=g11871.t1
HiC_scaffold_3	AUGUSTUS	gene	59750423	59810225	.	-	.	ID=g11871
HiC_scaffold_3	AUGUSTUS	mRNA	59750423	59810225	1.0	-	.	ID=g11871.t1;Parent=g11871;em_target=9668.ENSMPUP00000017909;em_score=727.4;em_evalue=5.1e-222;em_tcov=.;em_OGs=KOG1566@1|root,KOG1566@2759|Eukaryota,38D3U@33154|Opisthokonta,3B9CQ@33208|Metazoa,3CT15@33213|Bilateria,484C6@7711|Chordata,49456@7742|Vertebrata,3JBT3@40674|Mammalia,3EGZ5@33554|Carnivora;em_COG_cat=S;em_desc=Calcium binding protein;em_max_annot_lvl=33208|Metazoa;em_Preferred_name=CAB39L;em_KEGG_ko=ko:K08272;em_KEGG_Pathway=ko04150,ko04152,map04150,map04152;em_BRITE=ko00000,ko00001;em_PFAMs=Mo25;em_GOs=GO:0001700,GO:0005575,GO:0005622,GO:0005623,GO:0005634,GO:0005737,GO:0005829,GO:0007049,GO:0007050,GO:0007275,GO:0007399,GO:0007405,GO:0008150,GO:0008283,GO:0008356,GO:0009790,GO:0009792,GO:0009987,GO:0017145,GO:0022008,GO:0022402,GO:0030154,GO:0032501,GO:0032502,GO:0036445,GO:0043226,GO:0043227,GO:0043229,GO:0043231,GO:0044424,GO:0044444,GO:0044464,GO:0045165,GO:0045786,GO:0048103,GO:0048519,GO:0048523,GO:0048699,GO:0048731,GO:0048856,GO:0048869,GO:0050789,GO:0050794,GO:0051301,GO:0051726,GO:0055057,GO:0055059,GO:0061351,GO:0065007,GO:0072089,GO:0098722
HiC_scaffold_3	AUGUSTUS	intron	59750603	59760693	1.0	-	.	ID=g11871.t1.intron1;Parent=g11871.t1
HiC_scaffold_3	AUGUSTUS	exon	59760694	59760837	.	-	.	ID=g11871.t1.exon2;Parent=g11871.t1
HiC_scaffold_3	AUGUSTUS	CDS	59760694	59760837	1.0	-	0	ID=g11871.t1.CDS2;Parent=g11871.t1
HiC_scaffold_3	AUGUSTUS	intron	59760838	59769778	1.0	-	.	ID=g11871.t1.intron2;Parent=g11871.t1
HiC_scaffold_3	AUGUSTUS	exon	59769779	59769844	.	-	.	ID=g11871.t1.exon3;Parent=g11871.t1
HiC_scaffold_3	AUGUSTUS	CDS	59769779	59769844	1.0	-	0	ID=g11871.t1.CDS3;Parent=g11871.t1
HiC_scaffold_3	AUGUSTUS	intron	59769845	59772483	1.0	-	.	ID=g11871.t1.intron3;Parent=g11871.t1
HiC_scaffold_3	AUGUSTUS	exon	59772484	59772543	.	-	.	ID=g11871.t1.exon4;Parent=g11871.t1
HiC_scaffold_3	AUGUSTUS	CDS	59772484	59772543	1.0	-	0	ID=g11871.t1.CDS4;Parent=g11871.t1
HiC_scaffold_3	AUGUSTUS	intron	59772544	59779673	1.0	-	.	ID=g11871.t1.intron4;Parent=g11871.t1
HiC_scaffold_3	AUGUSTUS	exon	59779674	59779842	.	-	.	ID=g11871.t1.exon5;Parent=g11871.t1
HiC_scaffold_3	AUGUSTUS	CDS	59779674	59779842	1.0	-	1	ID=g11871.t1.CDS5;Parent=g11871.t1
HiC_scaffold_3	AUGUSTUS	intron	59779843	59790943	1.0	-	.	ID=g11871.t1.intron5;Parent=g11871.t1
HiC_scaffold_3	AUGUSTUS	exon	59790944	59791062	.	-	.	ID=g11871.t1.exon6;Parent=g11871.t1
HiC_scaffold_3	AUGUSTUS	CDS	59790944	59791062	1.0	-	0	ID=g11871.t1.CDS6;Parent=g11871.t1
HiC_scaffold_3	AUGUSTUS	intron	59791063	59807139	1.0	-	.	ID=g11871.t1.intron6;Parent=g11871.t1
HiC_scaffold_3	AUGUSTUS	exon	59807140	59807304	.	-	.	ID=g11871.t1.exon7;Parent=g11871.t1
HiC_scaffold_3	AUGUSTUS	CDS	59807140	59807304	1.0	-	0	ID=g11871.t1.CDS7;Parent=g11871.t1
HiC_scaffold_3	AUGUSTUS	intron	59807305	59810114	1.0	-	.	ID=g11871.t1.intron7;Parent=g11871.t1
HiC_scaffold_3	AUGUSTUS	exon	59810115	59810225	.	-	.	ID=g11871.t1.exon8;Parent=g11871.t1
HiC_scaffold_3	AUGUSTUS	CDS	59810115	59810225	1.0	-	0	ID=g11871.t1.CDS8;Parent=g11871.t1
HiC_scaffold_3	AUGUSTUS	start_codon	59810223	59810225	.	-	0	ID=g11871.t1.start1;Parent=g11871.t1
HiC_scaffold_3	AUGUSTUS	start_codon	59863563	59863565	.	+	0	ID=g11872.t1.start1;Parent=g11872.t1
HiC_scaffold_3	AUGUSTUS	exon	59863563	59863795	.	+	.	ID=g11872.t1.exon1;Parent=g11872.t1
HiC_scaffold_3	AUGUSTUS	CDS	59863563	59863795	0.89	+	0	ID=g11872.t1.CDS1;Parent=g11872.t1
HiC_scaffold_3	AUGUSTUS	gene	59863563	59864287	.	+	.	ID=g11872
HiC_scaffold_3	AUGUSTUS	mRNA	59863563	59864287	0.87	+	.	ID=g11872.t1;Parent=g11872
HiC_scaffold_3	AUGUSTUS	intron	59863796	59864163	0.89	+	.	ID=g11872.t1.intron1;Parent=g11872.t1
HiC_scaffold_3	AUGUSTUS	exon	59864164	59864287	.	+	.	ID=g11872.t1.exon2;Parent=g11872.t1
HiC_scaffold_3	AUGUSTUS	CDS	59864164	59864287	0.87	+	1	ID=g11872.t1.CDS2;Parent=g11872.t1
HiC_scaffold_3	AUGUSTUS	stop_codon	59864285	59864287	.	+	0	ID=g11872.t1.stop1;Parent=g11872.t1
HiC_scaffold_3	AUGUSTUS	start_codon	59869581	59869583	.	+	0	ID=g11873.t1.start1;Parent=g11873.t1
HiC_scaffold_3	gmst	start_codon	59869581	59869583	103.813515	+	0	ID=g11873.t2.start1;Parent=g11873.t2
HiC_scaffold_3	AUGUSTUS	exon	59869581	59869596	.	+	.	ID=g11873.t1.exon1;Parent=g11873.t1
HiC_scaffold_3	AUGUSTUS	CDS	59869581	59869596	1.0	+	0	ID=g11873.t1.CDS1;Parent=g11873.t1
HiC_scaffold_3	gmst	CDS	59869581	59869596	103.813515	+	0	ID=g11873.t2.CDS1;Parent=g11873.t2
HiC_scaffold_3	gmst	exon	59869581	59869596	103.813515	+	0	ID=g11873.t2.exon1;Parent=g11873.t2
HiC_scaffold_3	AUGUSTUS	gene	59869581	59918798	.	+	.	ID=g11873
HiC_scaffold_3	gmst	mRNA	59869581	59918798	.	+	.	ID=g11873.t2;Parent=g11873;em_target=9668.ENSMPUP00000017908;em_score=1573.4;em_evalue=0.0;em_tcov=.;em_OGs=COG2940@1|root,KOG1141@2759|Eukaryota,38JG6@33154|Opisthokonta,3BDE3@33208|Metazoa,3CXN9@33213|Bilateria,484X2@7711|Chordata,4914T@7742|Vertebrata,3JB4Z@40674|Mammalia,3EJZZ@33554|Carnivora;em_COG_cat=B;em_desc=SET domain, bifurcated 2;em_max_annot_lvl=33208|Metazoa;em_Preferred_name=SETDB2;em_EC=2.1.1.43;em_KEGG_ko=ko:K18494;em_KEGG_Pathway=ko00310,map00310;em_KEGG_Reaction=R03875,R03938,R04866,R04867;em_KEGG_rclass=RC00003,RC00060,RC00181,RC00496;em_BRITE=ko00000,ko00001,ko01000,ko03036;em_PFAMs=MBD,Pre-SET,SET;em_GOs=GO:0000278,GO:0001947,GO:0002009,GO:0003002,GO:0003007,GO:0003143,GO:0003674,GO:0003824,GO:0005575,GO:0005622,GO:0005623,GO:0005634,GO:0005654,GO:0005737,GO:0005829,GO:0006325,GO:0006355,GO:0006464,GO:0006479,GO:0006807,GO:0006996,GO:0007049,GO:0007059,GO:0007275,GO:0007368,GO:0007389,GO:0007507,GO:0008150,GO:0008152,GO:0008168,GO:0008170,GO:0008213,GO:0008276,GO:0008757,GO:0009653,GO:0009790,GO:0009798,GO:0009799,GO:0009855,GO:0009887,GO:0009888,GO:0009889,GO:0009890,GO:0009892,GO:0009987,GO:0010468,GO:0010556,GO:0010558,GO:0010605,GO:0010629,GO:0016043,GO:0016278,GO:0016279,GO:0016569,GO:0016570,GO:0016571,GO:0016740,GO:0016741,GO:0018022,GO:0018024,GO:0018193,GO:0018205,GO:0019219,GO:0019222,GO:0019538,GO:0031323,GO:0031324,GO:0031326,GO:0031327,GO:0031974,GO:0031981,GO:0032259,GO:0032501,GO:0032502,GO:0034968,GO:0035050,GO:0035239,GO:0035295,GO:0036211,GO:0042054,GO:0043170,GO:0043226,GO:0043227,GO:0043229,GO:0043231,GO:0043233,GO:0043412,GO:0043414,GO:0044237,GO:0044238,GO:0044260,GO:0044267,GO:0044422,GO:0044424,GO:0044428,GO:0044444,GO:0044446,GO:0044464,GO:0045892,GO:0045934,GO:0046974,GO:0048513,GO:0048519,GO:0048523,GO:0048562,GO:0048568,GO:0048598,GO:0048729,GO:0048731,GO:0048856,GO:0050789,GO:0050794,GO:0051171,GO:0051172,GO:0051252,GO:0051253,GO:0051276,GO:0051567,GO:0060255,GO:0060429,GO:0060562,GO:0060972,GO:0061371,GO:0061647,GO:0065007,GO:0070013,GO:0070986,GO:0071704,GO:0071840,GO:0072359,GO:0080090,GO:0140096,GO:1901564,GO:1902679,GO:1903506,GO:1903507,GO:2000112,GO:2000113,GO:2001141
HiC_scaffold_3	AUGUSTUS	mRNA	59869581	59918798	0.82	+	.	ID=g11873.t1;Parent=g11873;em_target=9668.ENSMPUP00000017908;em_score=1455.0;em_evalue=0.0;em_tcov=.;em_OGs=COG2940@1|root,KOG1141@2759|Eukaryota,38JG6@33154|Opisthokonta,3BDE3@33208|Metazoa,3CXN9@33213|Bilateria,484X2@7711|Chordata,4914T@7742|Vertebrata,3JB4Z@40674|Mammalia,3EJZZ@33554|Carnivora;em_COG_cat=B;em_desc=SET domain, bifurcated 2;em_max_annot_lvl=33208|Metazoa;em_Preferred_name=SETDB2;em_EC=2.1.1.43;em_KEGG_ko=ko:K18494;em_KEGG_Pathway=ko00310,map00310;em_KEGG_Reaction=R03875,R03938,R04866,R04867;em_KEGG_rclass=RC00003,RC00060,RC00181,RC00496;em_BRITE=ko00000,ko00001,ko01000,ko03036;em_PFAMs=MBD,Pre-SET,SET;em_GOs=GO:0000278,GO:0001947,GO:0002009,GO:0003002,GO:0003007,GO:0003143,GO:0003674,GO:0003824,GO:0005575,GO:0005622,GO:0005623,GO:0005634,GO:0005654,GO:0005737,GO:0005829,GO:0006325,GO:0006355,GO:0006464,GO:0006479,GO:0006807,GO:0006996,GO:0007049,GO:0007059,GO:0007275,GO:0007368,GO:0007389,GO:0007507,GO:0008150,GO:0008152,GO:0008168,GO:0008170,GO:0008213,GO:0008276,GO:0008757,GO:0009653,GO:0009790,GO:0009798,GO:0009799,GO:0009855,GO:0009887,GO:0009888,GO:0009889,GO:0009890,GO:0009892,GO:0009987,GO:0010468,GO:0010556,GO:0010558,GO:0010605,GO:0010629,GO:0016043,GO:0016278,GO:0016279,GO:0016569,GO:0016570,GO:0016571,GO:0016740,GO:0016741,GO:0018022,GO:0018024,GO:0018193,GO:0018205,GO:0019219,GO:0019222,GO:0019538,GO:0031323,GO:0031324,GO:0031326,GO:0031327,GO:0031974,GO:0031981,GO:0032259,GO:0032501,GO:0032502,GO:0034968,GO:0035050,GO:0035239,GO:0035295,GO:0036211,GO:0042054,GO:0043170,GO:0043226,GO:0043227,GO:0043229,GO:0043231,GO:0043233,GO:0043412,GO:0043414,GO:0044237,GO:0044238,GO:0044260,GO:0044267,GO:0044422,GO:0044424,GO:0044428,GO:0044444,GO:0044446,GO:0044464,GO:0045892,GO:0045934,GO:0046974,GO:0048513,GO:0048519,GO:0048523,GO:0048562,GO:0048568,GO:0048598,GO:0048729,GO:0048731,GO:0048856,GO:0050789,GO:0050794,GO:0051171,GO:0051172,GO:0051252,GO:0051253,GO:0051276,GO:0051567,GO:0060255,GO:0060429,GO:0060562,GO:0060972,GO:0061371,GO:0061647,GO:0065007,GO:0070013,GO:0070986,GO:0071704,GO:0071840,GO:0072359,GO:0080090,GO:0140096,GO:1901564,GO:1902679,GO:1903506,GO:1903507,GO:2000112,GO:2000113,GO:2001141
HiC_scaffold_3	AUGUSTUS	intron	59869597	59876594	1.0	+	.	ID=g11873.t1.intron1;Parent=g11873.t1
HiC_scaffold_3	gmst	intron	59869597	59876594	103.813515	+	0	ID=g11873.t2.intron1;Parent=g11873.t2
HiC_scaffold_3	AUGUSTUS	exon	59876595	59876720	.	+	.	ID=g11873.t1.exon2;Parent=g11873.t1
HiC_scaffold_3	AUGUSTUS	CDS	59876595	59876720	1.0	+	2	ID=g11873.t1.CDS2;Parent=g11873.t1
HiC_scaffold_3	gmst	CDS	59876595	59876720	103.813515	+	2	ID=g11873.t2.CDS2;Parent=g11873.t2
HiC_scaffold_3	gmst	exon	59876595	59876720	103.813515	+	2	ID=g11873.t2.exon2;Parent=g11873.t2
HiC_scaffold_3	AUGUSTUS	intron	59876721	59878170	1.0	+	.	ID=g11873.t1.intron2;Parent=g11873.t1
HiC_scaffold_3	gmst	intron	59876721	59878170	103.813515	+	0	ID=g11873.t2.intron2;Parent=g11873.t2
HiC_scaffold_3	AUGUSTUS	exon	59878171	59878236	.	+	.	ID=g11873.t1.exon3;Parent=g11873.t1
HiC_scaffold_3	AUGUSTUS	CDS	59878171	59878236	1.0	+	2	ID=g11873.t1.CDS3;Parent=g11873.t1
HiC_scaffold_3	gmst	CDS	59878171	59878236	103.813515	+	2	ID=g11873.t2.CDS3;Parent=g11873.t2
HiC_scaffold_3	gmst	exon	59878171	59878236	103.813515	+	2	ID=g11873.t2.exon3;Parent=g11873.t2
HiC_scaffold_3	AUGUSTUS	intron	59878237	59881357	1.0	+	.	ID=g11873.t1.intron3;Parent=g11873.t1
HiC_scaffold_3	gmst	intron	59878237	59881357	103.813515	+	0	ID=g11873.t2.intron3;Parent=g11873.t2
HiC_scaffold_3	AUGUSTUS	exon	59881358	59881454	.	+	.	ID=g11873.t1.exon4;Parent=g11873.t1
HiC_scaffold_3	AUGUSTUS	CDS	59881358	59881454	1.0	+	2	ID=g11873.t1.CDS4;Parent=g11873.t1
HiC_scaffold_3	gmst	CDS	59881358	59881454	103.813515	+	2	ID=g11873.t2.CDS4;Parent=g11873.t2
HiC_scaffold_3	gmst	exon	59881358	59881454	103.813515	+	2	ID=g11873.t2.exon4;Parent=g11873.t2
HiC_scaffold_3	AUGUSTUS	intron	59881455	59896062	1.0	+	.	ID=g11873.t1.intron4;Parent=g11873.t1
HiC_scaffold_3	gmst	intron	59881455	59896062	103.813515	+	0	ID=g11873.t2.intron4;Parent=g11873.t2
HiC_scaffold_3	AUGUSTUS	exon	59896063	59896285	.	+	.	ID=g11873.t1.exon5;Parent=g11873.t1
HiC_scaffold_3	AUGUSTUS	CDS	59896063	59896285	0.82	+	1	ID=g11873.t1.CDS5;Parent=g11873.t1
HiC_scaffold_3	gmst	CDS	59896063	59896626	103.813515	+	1	ID=g11873.t2.CDS5;Parent=g11873.t2
HiC_scaffold_3	gmst	exon	59896063	59896626	103.813515	+	1	ID=g11873.t2.exon5;Parent=g11873.t2
HiC_scaffold_3	AUGUSTUS	intron	59896286	59896408	0.82	+	.	ID=g11873.t1.intron5;Parent=g11873.t1
HiC_scaffold_3	AUGUSTUS	exon	59896409	59896626	.	+	.	ID=g11873.t1.exon6;Parent=g11873.t1
HiC_scaffold_3	AUGUSTUS	CDS	59896409	59896626	0.82	+	0	ID=g11873.t1.CDS6;Parent=g11873.t1
HiC_scaffold_3	AUGUSTUS	intron	59896627	59907637	1.0	+	.	ID=g11873.t1.intron6;Parent=g11873.t1
HiC_scaffold_3	gmst	intron	59896627	59907637	103.813515	+	0	ID=g11873.t2.intron5;Parent=g11873.t2
HiC_scaffold_3	AUGUSTUS	exon	59907638	59907754	.	+	.	ID=g11873.t1.exon7;Parent=g11873.t1
HiC_scaffold_3	AUGUSTUS	CDS	59907638	59907754	1.0	+	1	ID=g11873.t1.CDS7;Parent=g11873.t1
HiC_scaffold_3	gmst	CDS	59907638	59907754	103.813515	+	1	ID=g11873.t2.CDS6;Parent=g11873.t2
HiC_scaffold_3	gmst	exon	59907638	59907754	103.813515	+	1	ID=g11873.t2.exon6;Parent=g11873.t2
HiC_scaffold_3	AUGUSTUS	intron	59907755	59908498	1.0	+	.	ID=g11873.t1.intron7;Parent=g11873.t1
HiC_scaffold_3	gmst	intron	59907755	59908498	103.813515	+	0	ID=g11873.t2.intron6;Parent=g11873.t2
HiC_scaffold_3	AUGUSTUS	exon	59908499	59908668	.	+	.	ID=g11873.t1.exon8;Parent=g11873.t1
HiC_scaffold_3	AUGUSTUS	CDS	59908499	59908668	1.0	+	1	ID=g11873.t1.CDS8;Parent=g11873.t1
HiC_scaffold_3	gmst	CDS	59908499	59908668	103.813515	+	1	ID=g11873.t2.CDS7;Parent=g11873.t2
HiC_scaffold_3	gmst	exon	59908499	59908668	103.813515	+	1	ID=g11873.t2.exon7;Parent=g11873.t2
HiC_scaffold_3	AUGUSTUS	intron	59908669	59910749	1.0	+	.	ID=g11873.t1.intron8;Parent=g11873.t1
HiC_scaffold_3	gmst	intron	59908669	59910749	103.813515	+	0	ID=g11873.t2.intron7;Parent=g11873.t2
HiC_scaffold_3	AUGUSTUS	exon	59910750	59910966	.	+	.	ID=g11873.t1.exon9;Parent=g11873.t1
HiC_scaffold_3	AUGUSTUS	CDS	59910750	59910966	1.0	+	2	ID=g11873.t1.CDS9;Parent=g11873.t1
HiC_scaffold_3	gmst	CDS	59910750	59910966	103.813515	+	2	ID=g11873.t2.CDS8;Parent=g11873.t2
HiC_scaffold_3	gmst	exon	59910750	59910966	103.813515	+	2	ID=g11873.t2.exon8;Parent=g11873.t2
HiC_scaffold_3	AUGUSTUS	intron	59910967	59911476	1.0	+	.	ID=g11873.t1.intron9;Parent=g11873.t1
HiC_scaffold_3	gmst	intron	59910967	59911476	103.813515	+	0	ID=g11873.t2.intron8;Parent=g11873.t2
HiC_scaffold_3	AUGUSTUS	exon	59911477	59911576	.	+	.	ID=g11873.t1.exon10;Parent=g11873.t1
HiC_scaffold_3	AUGUSTUS	CDS	59911477	59911576	1.0	+	1	ID=g11873.t1.CDS10;Parent=g11873.t1
HiC_scaffold_3	gmst	CDS	59911477	59911576	103.813515	+	1	ID=g11873.t2.CDS9;Parent=g11873.t2
HiC_scaffold_3	gmst	exon	59911477	59911576	103.813515	+	1	ID=g11873.t2.exon9;Parent=g11873.t2
HiC_scaffold_3	AUGUSTUS	intron	59911577	59912978	1.0	+	.	ID=g11873.t1.intron10;Parent=g11873.t1
HiC_scaffold_3	gmst	intron	59911577	59912978	103.813515	+	0	ID=g11873.t2.intron9;Parent=g11873.t2
HiC_scaffold_3	AUGUSTUS	exon	59912979	59913072	.	+	.	ID=g11873.t1.exon11;Parent=g11873.t1
HiC_scaffold_3	AUGUSTUS	CDS	59912979	59913072	1.0	+	0	ID=g11873.t1.CDS11;Parent=g11873.t1
HiC_scaffold_3	gmst	CDS	59912979	59913072	103.813515	+	0	ID=g11873.t2.CDS10;Parent=g11873.t2
HiC_scaffold_3	gmst	exon	59912979	59913072	103.813515	+	0	ID=g11873.t2.exon10;Parent=g11873.t2
HiC_scaffold_3	AUGUSTUS	intron	59913073	59915690	1.0	+	.	ID=g11873.t1.intron11;Parent=g11873.t1
HiC_scaffold_3	gmst	intron	59913073	59915690	103.813515	+	0	ID=g11873.t2.intron10;Parent=g11873.t2
HiC_scaffold_3	AUGUSTUS	exon	59915691	59916028	.	+	.	ID=g11873.t1.exon12;Parent=g11873.t1
HiC_scaffold_3	AUGUSTUS	CDS	59915691	59916028	1.0	+	2	ID=g11873.t1.CDS12;Parent=g11873.t1
HiC_scaffold_3	gmst	CDS	59915691	59916028	103.813515	+	2	ID=g11873.t2.CDS11;Parent=g11873.t2
HiC_scaffold_3	gmst	exon	59915691	59916028	103.813515	+	2	ID=g11873.t2.exon11;Parent=g11873.t2
HiC_scaffold_3	AUGUSTUS	intron	59916029	59918022	1.0	+	.	ID=g11873.t1.intron12;Parent=g11873.t1
HiC_scaffold_3	gmst	intron	59916029	59918022	103.813515	+	0	ID=g11873.t2.intron11;Parent=g11873.t2
HiC_scaffold_3	AUGUSTUS	exon	59918023	59918111	.	+	.	ID=g11873.t1.exon13;Parent=g11873.t1
HiC_scaffold_3	AUGUSTUS	CDS	59918023	59918111	1.0	+	0	ID=g11873.t1.CDS13;Parent=g11873.t1
HiC_scaffold_3	gmst	CDS	59918023	59918111	103.813515	+	0	ID=g11873.t2.CDS12;Parent=g11873.t2
HiC_scaffold_3	gmst	exon	59918023	59918111	103.813515	+	0	ID=g11873.t2.exon12;Parent=g11873.t2
HiC_scaffold_3	AUGUSTUS	intron	59918112	59918680	1.0	+	.	ID=g11873.t1.intron13;Parent=g11873.t1
HiC_scaffold_3	gmst	intron	59918112	59918680	103.813515	+	0	ID=g11873.t2.intron12;Parent=g11873.t2
HiC_scaffold_3	AUGUSTUS	exon	59918681	59918798	.	+	.	ID=g11873.t1.exon14;Parent=g11873.t1
HiC_scaffold_3	AUGUSTUS	CDS	59918681	59918798	1.0	+	1	ID=g11873.t1.CDS14;Parent=g11873.t1
HiC_scaffold_3	gmst	CDS	59918681	59918798	103.813515	+	1	ID=g11873.t2.CDS13;Parent=g11873.t2
HiC_scaffold_3	gmst	exon	59918681	59918798	103.813515	+	1	ID=g11873.t2.exon13;Parent=g11873.t2
HiC_scaffold_3	AUGUSTUS	stop_codon	59918796	59918798	.	+	0	ID=g11873.t1.stop1;Parent=g11873.t1
HiC_scaffold_3	gmst	stop_codon	59918796	59918798	103.813515	+	0	ID=g11873.t2.stop1;Parent=g11873.t2
HiC_scaffold_3	AUGUSTUS	start_codon	59922986	59922988	.	+	0	ID=g11874.t1.start1;Parent=g11874.t1
HiC_scaffold_3	AUGUSTUS	exon	59922986	59923058	.	+	.	ID=g11874.t1.exon1;Parent=g11874.t1
HiC_scaffold_3	AUGUSTUS	CDS	59922986	59923058	1.0	+	0	ID=g11874.t1.CDS1;Parent=g11874.t1
HiC_scaffold_3	AUGUSTUS	gene	59922986	59953580	.	+	.	ID=g11874
HiC_scaffold_3	AUGUSTUS	mRNA	59922986	59953580	1.0	+	.	ID=g11874.t1;Parent=g11874;em_target=29073.XP_008705103.1;em_score=717.1;em_evalue=1.3e-218;em_tcov=.;em_OGs=COG2940@1|root,KOG1084@2759|Eukaryota,39YNB@33154|Opisthokonta,3BN5P@33208|Metazoa,3CXIJ@33213|Bilateria,48A7B@7711|Chordata,492I8@7742|Vertebrata,3JCUH@40674|Mammalia,3ERGF@33554|Carnivora;em_COG_cat=K;em_desc=PHD finger protein 11;em_max_annot_lvl=33208|Metazoa;em_Preferred_name=PHF11;em_GOs=GO:0002682,GO:0005575,GO:0005622,GO:0005623,GO:0005634,GO:0005635,GO:0005654,GO:0008150,GO:0012505,GO:0016020,GO:0031090,GO:0031965,GO:0031967,GO:0031974,GO:0031975,GO:0031981,GO:0043226,GO:0043227,GO:0043229,GO:0043231,GO:0043233,GO:0044422,GO:0044424,GO:0044428,GO:0044446,GO:0044464,GO:0048583,GO:0050776,GO:0050789,GO:0065007,GO:0070013;em_PFAMs=zf-HC5HC2H
HiC_scaffold_3	AUGUSTUS	intron	59923059	59930026	1.0	+	.	ID=g11874.t1.intron1;Parent=g11874.t1
HiC_scaffold_3	AUGUSTUS	exon	59930027	59930148	.	+	.	ID=g11874.t1.exon2;Parent=g11874.t1
HiC_scaffold_3	AUGUSTUS	CDS	59930027	59930148	1.0	+	2	ID=g11874.t1.CDS2;Parent=g11874.t1
HiC_scaffold_3	AUGUSTUS	intron	59930149	59934829	1.0	+	.	ID=g11874.t1.intron2;Parent=g11874.t1
HiC_scaffold_3	AUGUSTUS	exon	59934830	59934937	.	+	.	ID=g11874.t1.exon3;Parent=g11874.t1
HiC_scaffold_3	AUGUSTUS	CDS	59934830	59934937	1.0	+	0	ID=g11874.t1.CDS3;Parent=g11874.t1
HiC_scaffold_3	AUGUSTUS	intron	59934938	59940883	1.0	+	.	ID=g11874.t1.intron3;Parent=g11874.t1
HiC_scaffold_3	AUGUSTUS	exon	59940884	59941017	.	+	.	ID=g11874.t1.exon4;Parent=g11874.t1
HiC_scaffold_3	AUGUSTUS	CDS	59940884	59941017	1.0	+	0	ID=g11874.t1.CDS4;Parent=g11874.t1
HiC_scaffold_3	AUGUSTUS	intron	59941018	59944603	1.0	+	.	ID=g11874.t1.intron4;Parent=g11874.t1
HiC_scaffold_3	AUGUSTUS	exon	59944604	59944647	.	+	.	ID=g11874.t1.exon5;Parent=g11874.t1
HiC_scaffold_3	AUGUSTUS	CDS	59944604	59944647	1.0	+	1	ID=g11874.t1.CDS5;Parent=g11874.t1
HiC_scaffold_3	AUGUSTUS	intron	59944648	59944844	1.0	+	.	ID=g11874.t1.intron5;Parent=g11874.t1
HiC_scaffold_3	AUGUSTUS	exon	59944845	59944916	.	+	.	ID=g11874.t1.exon6;Parent=g11874.t1
HiC_scaffold_3	AUGUSTUS	CDS	59944845	59944916	1.0	+	2	ID=g11874.t1.CDS6;Parent=g11874.t1
HiC_scaffold_3	AUGUSTUS	intron	59944917	59946425	1.0	+	.	ID=g11874.t1.intron6;Parent=g11874.t1
HiC_scaffold_3	AUGUSTUS	exon	59946426	59946481	.	+	.	ID=g11874.t1.exon7;Parent=g11874.t1
HiC_scaffold_3	AUGUSTUS	CDS	59946426	59946481	1.0	+	2	ID=g11874.t1.CDS7;Parent=g11874.t1
HiC_scaffold_3	AUGUSTUS	intron	59946482	59947117	1.0	+	.	ID=g11874.t1.intron7;Parent=g11874.t1
HiC_scaffold_3	AUGUSTUS	exon	59947118	59947184	.	+	.	ID=g11874.t1.exon8;Parent=g11874.t1
HiC_scaffold_3	AUGUSTUS	CDS	59947118	59947184	1.0	+	0	ID=g11874.t1.CDS8;Parent=g11874.t1
HiC_scaffold_3	AUGUSTUS	intron	59947185	59948017	1.0	+	.	ID=g11874.t1.intron8;Parent=g11874.t1
HiC_scaffold_3	AUGUSTUS	exon	59948018	59948149	.	+	.	ID=g11874.t1.exon9;Parent=g11874.t1
HiC_scaffold_3	AUGUSTUS	CDS	59948018	59948149	1.0	+	2	ID=g11874.t1.CDS9;Parent=g11874.t1
HiC_scaffold_3	AUGUSTUS	intron	59948150	59949148	1.0	+	.	ID=g11874.t1.intron9;Parent=g11874.t1
HiC_scaffold_3	AUGUSTUS	exon	59949149	59949220	.	+	.	ID=g11874.t1.exon10;Parent=g11874.t1
HiC_scaffold_3	AUGUSTUS	CDS	59949149	59949220	1.0	+	2	ID=g11874.t1.CDS10;Parent=g11874.t1
HiC_scaffold_3	AUGUSTUS	intron	59949221	59953398	1.0	+	.	ID=g11874.t1.intron10;Parent=g11874.t1
HiC_scaffold_3	AUGUSTUS	exon	59953399	59953580	.	+	.	ID=g11874.t1.exon11;Parent=g11874.t1
HiC_scaffold_3	AUGUSTUS	CDS	59953399	59953580	1.0	+	2	ID=g11874.t1.CDS11;Parent=g11874.t1
HiC_scaffold_3	AUGUSTUS	stop_codon	59953578	59953580	.	+	0	ID=g11874.t1.stop1;Parent=g11874.t1
HiC_scaffold_3	AUGUSTUS	stop_codon	59965534	59965536	.	-	0	ID=g11875.t1.stop1;Parent=g11875.t1
HiC_scaffold_3	AUGUSTUS	exon	59965534	59965674	.	-	.	ID=g11875.t1.exon1;Parent=g11875.t1
HiC_scaffold_3	AUGUSTUS	CDS	59965534	59965674	1.0	-	0	ID=g11875.t1.CDS1;Parent=g11875.t1
HiC_scaffold_3	AUGUSTUS	gene	59965534	59998482	.	-	.	ID=g11875
HiC_scaffold_3	AUGUSTUS	mRNA	59965534	59998482	1.0	-	.	ID=g11875.t1;Parent=g11875;em_target=9668.ENSMPUP00000017906;em_score=1250.5;em_evalue=0.0;em_tcov=.;em_OGs=COG5184@1|root,KOG1426@2759|Eukaryota,38GTR@33154|Opisthokonta,3BA8A@33208|Metazoa,3CR9V@33213|Bilateria,480WH@7711|Chordata,48XUK@7742|Vertebrata,3J396@40674|Mammalia,3EI6J@33554|Carnivora;em_COG_cat=DZ;em_desc=Regulator of chromosome condensation (RCC1) and BTB (POZ) domain containing protein 1;em_max_annot_lvl=33208|Metazoa;em_Preferred_name=RCBTB1;em_KEGG_ko=ko:K11494;em_BRITE=ko00000,ko03036;em_PFAMs=BTB,RCC1;em_GOs=GO:0005575,GO:0005622,GO:0005623,GO:0005737,GO:0044424,GO:0044464
HiC_scaffold_3	AUGUSTUS	intron	59965675	59972645	1.0	-	.	ID=g11875.t1.intron1;Parent=g11875.t1
HiC_scaffold_3	AUGUSTUS	exon	59972646	59972776	.	-	.	ID=g11875.t1.exon2;Parent=g11875.t1
HiC_scaffold_3	AUGUSTUS	CDS	59972646	59972776	1.0	-	2	ID=g11875.t1.CDS2;Parent=g11875.t1
HiC_scaffold_3	AUGUSTUS	intron	59972777	59973301	1.0	-	.	ID=g11875.t1.intron2;Parent=g11875.t1
HiC_scaffold_3	AUGUSTUS	exon	59973302	59973453	.	-	.	ID=g11875.t1.exon3;Parent=g11875.t1
HiC_scaffold_3	AUGUSTUS	CDS	59973302	59973453	1.0	-	1	ID=g11875.t1.CDS3;Parent=g11875.t1
HiC_scaffold_3	AUGUSTUS	intron	59973454	59975339	1.0	-	.	ID=g11875.t1.intron3;Parent=g11875.t1
HiC_scaffold_3	AUGUSTUS	exon	59975340	59975466	.	-	.	ID=g11875.t1.exon4;Parent=g11875.t1
HiC_scaffold_3	AUGUSTUS	CDS	59975340	59975466	1.0	-	2	ID=g11875.t1.CDS4;Parent=g11875.t1
HiC_scaffold_3	AUGUSTUS	intron	59975467	59978795	1.0	-	.	ID=g11875.t1.intron4;Parent=g11875.t1
HiC_scaffold_3	AUGUSTUS	exon	59978796	59978986	.	-	.	ID=g11875.t1.exon5;Parent=g11875.t1
HiC_scaffold_3	AUGUSTUS	CDS	59978796	59978986	1.0	-	1	ID=g11875.t1.CDS5;Parent=g11875.t1
HiC_scaffold_3	AUGUSTUS	intron	59978987	59980173	1.0	-	.	ID=g11875.t1.intron5;Parent=g11875.t1
HiC_scaffold_3	AUGUSTUS	exon	59980174	59980316	.	-	.	ID=g11875.t1.exon6;Parent=g11875.t1
HiC_scaffold_3	AUGUSTUS	CDS	59980174	59980316	1.0	-	0	ID=g11875.t1.CDS6;Parent=g11875.t1
HiC_scaffold_3	AUGUSTUS	intron	59980317	59980682	1.0	-	.	ID=g11875.t1.intron6;Parent=g11875.t1
HiC_scaffold_3	AUGUSTUS	exon	59980683	59980790	.	-	.	ID=g11875.t1.exon7;Parent=g11875.t1
HiC_scaffold_3	AUGUSTUS	CDS	59980683	59980790	1.0	-	0	ID=g11875.t1.CDS7;Parent=g11875.t1
HiC_scaffold_3	AUGUSTUS	intron	59980791	59984390	1.0	-	.	ID=g11875.t1.intron7;Parent=g11875.t1
HiC_scaffold_3	AUGUSTUS	exon	59984391	59984549	.	-	.	ID=g11875.t1.exon8;Parent=g11875.t1
HiC_scaffold_3	AUGUSTUS	CDS	59984391	59984549	1.0	-	0	ID=g11875.t1.CDS8;Parent=g11875.t1
HiC_scaffold_3	AUGUSTUS	intron	59984550	59987768	1.0	-	.	ID=g11875.t1.intron8;Parent=g11875.t1
HiC_scaffold_3	AUGUSTUS	exon	59987769	59987935	.	-	.	ID=g11875.t1.exon9;Parent=g11875.t1
HiC_scaffold_3	AUGUSTUS	CDS	59987769	59987935	1.0	-	2	ID=g11875.t1.CDS9;Parent=g11875.t1
HiC_scaffold_3	AUGUSTUS	intron	59987936	59997616	1.0	-	.	ID=g11875.t1.intron9;Parent=g11875.t1
HiC_scaffold_3	AUGUSTUS	exon	59997617	59997767	.	-	.	ID=g11875.t1.exon10;Parent=g11875.t1
HiC_scaffold_3	AUGUSTUS	CDS	59997617	59997767	1.0	-	0	ID=g11875.t1.CDS10;Parent=g11875.t1
HiC_scaffold_3	AUGUSTUS	intron	59997768	59998356	1.0	-	.	ID=g11875.t1.intron10;Parent=g11875.t1
HiC_scaffold_3	AUGUSTUS	exon	59998357	59998482	.	-	.	ID=g11875.t1.exon11;Parent=g11875.t1
HiC_scaffold_3	AUGUSTUS	CDS	59998357	59998482	1.0	-	0	ID=g11875.t1.CDS11;Parent=g11875.t1
HiC_scaffold_3	AUGUSTUS	start_codon	59998480	59998482	.	-	0	ID=g11875.t1.start1;Parent=g11875.t1
HiC_scaffold_3	GeneMark.hmm3	start_codon	60032501	60032503	.	+	0	ID=g11876.t2.start1;Parent=g11876.t2
HiC_scaffold_3	GeneMark.hmm3	CDS	60032501	60032539	.	+	0	ID=g11876.t2.CDS1;Parent=g11876.t2
HiC_scaffold_3	GeneMark.hmm3	exon	60032501	60032539	.	+	0	ID=g11876.t2.exon1;Parent=g11876.t2
HiC_scaffold_3	AUGUSTUS	gene	60032501	60038810	.	+	.	ID=g11876
HiC_scaffold_3	GeneMark.hmm3	mRNA	60032501	60038810	.	+	.	ID=g11876.t2;Parent=g11876;em_target=9668.ENSMPUP00000018258;em_score=395.2;em_evalue=7.8e-121;em_tcov=.;em_OGs=COG1100@1|root,KOG0070@2759|Eukaryota,38D1T@33154|Opisthokonta,3BN8W@33208|Metazoa,3CWE4@33213|Bilateria,486JF@7711|Chordata,495RS@7742|Vertebrata,3J1TU@40674|Mammalia,3ERKX@33554|Carnivora;em_COG_cat=U;em_desc=ADP-ribosylation factor-like;em_max_annot_lvl=33208|Metazoa;em_Preferred_name=ARL11;em_KEGG_ko=ko:K07959;em_BRITE=ko00000,ko04031;em_PFAMs=Arf;em_GOs=GO:0002244,GO:0002376,GO:0002520,GO:0007275,GO:0008150,GO:0009987,GO:0030097,GO:0030154,GO:0032501,GO:0032502,GO:0048513,GO:0048534,GO:0048731,GO:0048856,GO:0048869
HiC_scaffold_3	GeneMark.hmm3	intron	60032540	60034489	.	+	0	ID=g11876.t2.intron1;Parent=g11876.t2
HiC_scaffold_3	GeneMark.hmm3	CDS	60034490	60034751	.	+	0	ID=g11876.t2.CDS2;Parent=g11876.t2
HiC_scaffold_3	GeneMark.hmm3	exon	60034490	60034751	.	+	0	ID=g11876.t2.exon2;Parent=g11876.t2
HiC_scaffold_3	GeneMark.hmm3	intron	60034752	60037176	.	+	1	ID=g11876.t2.intron2;Parent=g11876.t2
HiC_scaffold_3	GeneMark.hmm3	CDS	60037177	60037403	.	+	2	ID=g11876.t2.CDS3;Parent=g11876.t2
HiC_scaffold_3	GeneMark.hmm3	exon	60037177	60037403	.	+	2	ID=g11876.t2.exon3;Parent=g11876.t2
HiC_scaffold_3	GeneMark.hmm3	intron	60037404	60038243	.	+	0	ID=g11876.t2.intron3;Parent=g11876.t2
HiC_scaffold_3	GeneMark.hmm3	CDS	60038244	60038810	.	+	0	ID=g11876.t2.CDS4;Parent=g11876.t2
HiC_scaffold_3	GeneMark.hmm3	exon	60038244	60038810	.	+	0	ID=g11876.t2.exon4;Parent=g11876.t2
HiC_scaffold_3	AUGUSTUS	start_codon	60038262	60038264	.	+	0	ID=g11876.t1.start1;Parent=g11876.t1
HiC_scaffold_3	AUGUSTUS	exon	60038262	60038810	.	+	.	ID=g11876.t1.exon1;Parent=g11876.t1
HiC_scaffold_3	AUGUSTUS	mRNA	60038262	60038810	1.0	+	.	ID=g11876.t1;Parent=g11876;em_target=9668.ENSMPUP00000018258;em_score=387.5;em_evalue=2.4e-119;em_tcov=.;em_OGs=COG1100@1|root,KOG0070@2759|Eukaryota,38D1T@33154|Opisthokonta,3BN8W@33208|Metazoa,3CWE4@33213|Bilateria,486JF@7711|Chordata,495RS@7742|Vertebrata,3J1TU@40674|Mammalia,3ERKX@33554|Carnivora;em_COG_cat=U;em_desc=ADP-ribosylation factor-like;em_max_annot_lvl=33208|Metazoa;em_Preferred_name=ARL11;em_KEGG_ko=ko:K07959;em_BRITE=ko00000,ko04031;em_PFAMs=Arf;em_GOs=GO:0002244,GO:0002376,GO:0002520,GO:0007275,GO:0008150,GO:0009987,GO:0030097,GO:0030154,GO:0032501,GO:0032502,GO:0048513,GO:0048534,GO:0048731,GO:0048856,GO:0048869
HiC_scaffold_3	AUGUSTUS	CDS	60038262	60038810	1.0	+	0	ID=g11876.t1.CDS1;Parent=g11876.t1
HiC_scaffold_3	AUGUSTUS	stop_codon	60038808	60038810	.	+	0	ID=g11876.t1.stop1;Parent=g11876.t1
HiC_scaffold_3	GeneMark.hmm3	stop_codon	60038808	60038810	.	+	0	ID=g11876.t2.stop1;Parent=g11876.t2
HiC_scaffold_3	AUGUSTUS	stop_codon	60065430	60065432	.	-	0	ID=g11877.t1.stop1;Parent=g11877.t1
HiC_scaffold_3	AUGUSTUS	exon	60065430	60065670	.	-	.	ID=g11877.t1.exon1;Parent=g11877.t1
HiC_scaffold_3	AUGUSTUS	CDS	60065430	60065670	1.0	-	1	ID=g11877.t1.CDS1;Parent=g11877.t1
HiC_scaffold_3	AUGUSTUS	gene	60065430	60095350	.	-	.	ID=g11877
HiC_scaffold_3	AUGUSTUS	mRNA	60065430	60095350	1.0	-	.	ID=g11877.t1;Parent=g11877;em_target=9707.XP_004399529.1;em_score=444.5;em_evalue=2.2e-136;em_tcov=.;em_OGs=KOG4826@1|root,KOG4826@2759|Eukaryota,39CRH@33154|Opisthokonta,3BIIV@33208|Metazoa,3D1RQ@33213|Bilateria,48B8C@7711|Chordata,490P1@7742|Vertebrata,3J81Y@40674|Mammalia,3ENCK@33554|Carnivora;em_COG_cat=I;em_desc=protein)-like;em_max_annot_lvl=33208|Metazoa;em_Preferred_name=EBPL;em_PFAMs=EBP;em_GOs=GO:0005575,GO:0005622,GO:0005623,GO:0005737,GO:0005783,GO:0012505,GO:0043226,GO:0043227,GO:0043229,GO:0043231,GO:0044424,GO:0044444,GO:0044464;em_EC=5.3.3.5;em_KEGG_ko=ko:K01824;em_KEGG_Pathway=ko00100,ko01100,ko01110,map00100,map01100,map01110;em_KEGG_Module=M00101;em_KEGG_Reaction=R03353,R04804,R07484;em_KEGG_rclass=RC00911;em_BRITE=ko00000,ko00001,ko00002,ko01000
HiC_scaffold_3	AUGUSTUS	intron	60065671	60066970	1.0	-	.	ID=g11877.t1.intron1;Parent=g11877.t1
HiC_scaffold_3	AUGUSTUS	exon	60066971	60067109	.	-	.	ID=g11877.t1.exon2;Parent=g11877.t1
HiC_scaffold_3	AUGUSTUS	CDS	60066971	60067109	1.0	-	2	ID=g11877.t1.CDS2;Parent=g11877.t1
HiC_scaffold_3	AUGUSTUS	intron	60067110	60072890	1.0	-	.	ID=g11877.t1.intron2;Parent=g11877.t1
HiC_scaffold_3	AUGUSTUS	exon	60072891	60072960	.	-	.	ID=g11877.t1.exon3;Parent=g11877.t1
HiC_scaffold_3	AUGUSTUS	CDS	60072891	60072960	1.0	-	0	ID=g11877.t1.CDS3;Parent=g11877.t1
HiC_scaffold_3	AUGUSTUS	intron	60072961	60095179	1.0	-	.	ID=g11877.t1.intron3;Parent=g11877.t1
HiC_scaffold_3	AUGUSTUS	exon	60095180	60095350	.	-	.	ID=g11877.t1.exon4;Parent=g11877.t1
HiC_scaffold_3	AUGUSTUS	CDS	60095180	60095350	1.0	-	0	ID=g11877.t1.CDS4;Parent=g11877.t1
HiC_scaffold_3	AUGUSTUS	start_codon	60095348	60095350	.	-	0	ID=g11877.t1.start1;Parent=g11877.t1
HiC_scaffold_3	AUGUSTUS	stop_codon	60103996	60103998	.	-	0	ID=g11878.t1.stop1;Parent=g11878.t1
HiC_scaffold_3	AUGUSTUS	exon	60103996	60104094	.	-	.	ID=g11878.t1.exon1;Parent=g11878.t1
HiC_scaffold_3	AUGUSTUS	CDS	60103996	60104094	1.0	-	0	ID=g11878.t1.CDS1;Parent=g11878.t1
HiC_scaffold_3	AUGUSTUS	gene	60103996	60127671	.	-	.	ID=g11878
HiC_scaffold_3	AUGUSTUS	mRNA	60103996	60127671	1.0	-	.	ID=g11878.t1;Parent=g11878;em_target=9685.ENSFCAP00000016621;em_score=665.0;em_evalue=2.7e-203;em_tcov=.;em_OGs=COG5064@1|root,KOG0166@2759|Eukaryota,38CKN@33154|Opisthokonta,3BCCF@33208|Metazoa,3CR5A@33213|Bilateria,484AB@7711|Chordata,48UZE@7742|Vertebrata,3JFSI@40674|Mammalia,3EJV2@33554|Carnivora;em_COG_cat=U;em_desc=Karyopherin alpha 3 (importin alpha 4);em_max_annot_lvl=33208|Metazoa;em_Preferred_name=KPNA3;em_PFAMs=Arm,Arm_3,IBB;em_GOs=GO:0000003,GO:0000280,GO:0002119,GO:0002164,GO:0003006,GO:0003674,GO:0005048,GO:0005102,GO:0005112,GO:0005215,GO:0005488,GO:0005515,GO:0005575,GO:0005622,GO:0005623,GO:0005634,GO:0005635,GO:0005643,GO:0005654,GO:0005737,GO:0005829,GO:0006606,GO:0006607,GO:0006810,GO:0006886,GO:0006913,GO:0006996,GO:0006997,GO:0006999,GO:0007049,GO:0007127,GO:0007275,GO:0007276,GO:0007281,GO:0007292,GO:0008022,GO:0008092,GO:0008104,GO:0008139,GO:0008150,GO:0008565,GO:0009314,GO:0009411,GO:0009416,GO:0009628,GO:0009790,GO:0009791,GO:0009792,GO:0009987,GO:0012505,GO:0015031,GO:0015833,GO:0016032,GO:0016043,GO:0017022,GO:0017038,GO:0019048,GO:0019054,GO:0019953,GO:0022402,GO:0022412,GO:0022414,GO:0022607,GO:0030154,GO:0031967,GO:0031974,GO:0031975,GO:0031981,GO:0032501,GO:0032502,GO:0032504,GO:0032991,GO:0033036,GO:0033218,GO:0033365,GO:0034504,GO:0034613,GO:0035821,GO:0042277,GO:0042886,GO:0043226,GO:0043227,GO:0043229,GO:0043231,GO:0043233,GO:0043933,GO:0044003,GO:0044068,GO:0044085,GO:0044403,GO:0044419,GO:0044422,GO:0044424,GO:0044428,GO:0044444,GO:0044446,GO:0044464,GO:0044703,GO:0045184,GO:0046907,GO:0048285,GO:0048468,GO:0048477,GO:0048609,GO:0048856,GO:0048869,GO:0050896,GO:0051169,GO:0051170,GO:0051179,GO:0051234,GO:0051321,GO:0051641,GO:0051649,GO:0051701,GO:0051704,GO:0051817,GO:0061982,GO:0065003,GO:0070013,GO:0070727,GO:0071702,GO:0071705,GO:0071840,GO:0072594,GO:0140013,GO:1903046
HiC_scaffold_3	AUGUSTUS	intron	60104095	60106512	1.0	-	.	ID=g11878.t1.intron1;Parent=g11878.t1
HiC_scaffold_3	AUGUSTUS	exon	60106513	60106607	.	-	.	ID=g11878.t1.exon2;Parent=g11878.t1
HiC_scaffold_3	AUGUSTUS	CDS	60106513	60106607	1.0	-	2	ID=g11878.t1.CDS2;Parent=g11878.t1
HiC_scaffold_3	AUGUSTUS	intron	60106608	60108450	1.0	-	.	ID=g11878.t1.intron2;Parent=g11878.t1
HiC_scaffold_3	AUGUSTUS	exon	60108451	60108613	.	-	.	ID=g11878.t1.exon3;Parent=g11878.t1
HiC_scaffold_3	AUGUSTUS	CDS	60108451	60108613	1.0	-	0	ID=g11878.t1.CDS3;Parent=g11878.t1
HiC_scaffold_3	AUGUSTUS	intron	60108614	60108764	1.0	-	.	ID=g11878.t1.intron3;Parent=g11878.t1
HiC_scaffold_3	AUGUSTUS	exon	60108765	60108836	.	-	.	ID=g11878.t1.exon4;Parent=g11878.t1
HiC_scaffold_3	AUGUSTUS	CDS	60108765	60108836	1.0	-	0	ID=g11878.t1.CDS4;Parent=g11878.t1
HiC_scaffold_3	AUGUSTUS	intron	60108837	60108933	1.0	-	.	ID=g11878.t1.intron4;Parent=g11878.t1
HiC_scaffold_3	AUGUSTUS	exon	60108934	60109038	.	-	.	ID=g11878.t1.exon5;Parent=g11878.t1
HiC_scaffold_3	AUGUSTUS	CDS	60108934	60109038	1.0	-	0	ID=g11878.t1.CDS5;Parent=g11878.t1
HiC_scaffold_3	AUGUSTUS	intron	60109039	60111693	1.0	-	.	ID=g11878.t1.intron5;Parent=g11878.t1
HiC_scaffold_3	AUGUSTUS	exon	60111694	60111822	.	-	.	ID=g11878.t1.exon6;Parent=g11878.t1
HiC_scaffold_3	AUGUSTUS	CDS	60111694	60111822	1.0	-	0	ID=g11878.t1.CDS6;Parent=g11878.t1
HiC_scaffold_3	AUGUSTUS	intron	60111823	60112810	1.0	-	.	ID=g11878.t1.intron6;Parent=g11878.t1
HiC_scaffold_3	AUGUSTUS	exon	60112811	60112942	.	-	.	ID=g11878.t1.exon7;Parent=g11878.t1
HiC_scaffold_3	AUGUSTUS	CDS	60112811	60112942	1.0	-	0	ID=g11878.t1.CDS7;Parent=g11878.t1
HiC_scaffold_3	AUGUSTUS	intron	60112943	60126254	1.0	-	.	ID=g11878.t1.intron7;Parent=g11878.t1
HiC_scaffold_3	AUGUSTUS	exon	60126255	60126299	.	-	.	ID=g11878.t1.exon8;Parent=g11878.t1
HiC_scaffold_3	AUGUSTUS	CDS	60126255	60126299	1.0	-	0	ID=g11878.t1.CDS8;Parent=g11878.t1
HiC_scaffold_3	AUGUSTUS	intron	60126300	60127653	1.0	-	.	ID=g11878.t1.intron8;Parent=g11878.t1
HiC_scaffold_3	AUGUSTUS	exon	60127654	60127671	.	-	.	ID=g11878.t1.exon9;Parent=g11878.t1
HiC_scaffold_3	AUGUSTUS	CDS	60127654	60127671	1.0	-	0	ID=g11878.t1.CDS9;Parent=g11878.t1
HiC_scaffold_3	AUGUSTUS	start_codon	60127669	60127671	.	-	0	ID=g11878.t1.start1;Parent=g11878.t1
HiC_scaffold_3	GeneMark.hmm3	stop_codon	60127821	60127823	.	-	0	ID=g11879.t1.stop1;Parent=g11879.t1
HiC_scaffold_3	GeneMark.hmm3	CDS	60127821	60127824	.	-	1	ID=g11879.t1.CDS1;Parent=g11879.t1
HiC_scaffold_3	GeneMark.hmm3	exon	60127821	60127824	.	-	1	ID=g11879.t1.exon1;Parent=g11879.t1
HiC_scaffold_3	GeneMark.hmm3	gene	60127821	60128211	.	-	.	ID=g11879
HiC_scaffold_3	GeneMark.hmm3	mRNA	60127821	60128211	.	-	.	ID=g11879.t1;Parent=g11879
HiC_scaffold_3	GeneMark.hmm3	intron	60127825	60128188	.	-	2	ID=g11879.t1.intron1;Parent=g11879.t1
HiC_scaffold_3	GeneMark.hmm3	CDS	60128189	60128211	.	-	0	ID=g11879.t1.CDS2;Parent=g11879.t1
HiC_scaffold_3	GeneMark.hmm3	exon	60128189	60128211	.	-	0	ID=g11879.t1.exon2;Parent=g11879.t1
HiC_scaffold_3	GeneMark.hmm3	start_codon	60128209	60128211	.	-	0	ID=g11879.t1.start1;Parent=g11879.t1
HiC_scaffold_3	AUGUSTUS	stop_codon	60130246	60130248	.	-	0	ID=g11880.t1.stop1;Parent=g11880.t1
HiC_scaffold_3	AUGUSTUS	exon	60130246	60130339	.	-	.	ID=g11880.t1.exon1;Parent=g11880.t1
HiC_scaffold_3	AUGUSTUS	CDS	60130246	60130339	0.88	-	1	ID=g11880.t1.CDS1;Parent=g11880.t1
HiC_scaffold_3	AUGUSTUS	gene	60130246	60200220	.	-	.	ID=g11880
HiC_scaffold_3	AUGUSTUS	mRNA	60130246	60200220	0.88	-	.	ID=g11880.t1;Parent=g11880;em_target=1026970.XP_008823194.1;em_score=358.4;em_evalue=7.5e-111;em_tcov=.;em_OGs=COG5064@1|root,KOG0166@2759|Eukaryota,38CKN@33154|Opisthokonta,3BCCF@33208|Metazoa,3CR5A@33213|Bilateria,484AB@7711|Chordata,48UZE@7742|Vertebrata,3JFSI@40674|Mammalia,35JEB@314146|Euarchontoglires,4Q47S@9989|Rodentia;em_COG_cat=U;em_desc=Functions in nuclear protein import;em_max_annot_lvl=33208|Metazoa;em_Preferred_name=KPNA3;em_PFAMs=Arm,Arm_3,IBB;em_GOs=GO:0000003,GO:0000280,GO:0002119,GO:0002164,GO:0003006,GO:0003674,GO:0005048,GO:0005102,GO:0005112,GO:0005215,GO:0005488,GO:0005515,GO:0005575,GO:0005622,GO:0005623,GO:0005634,GO:0005635,GO:0005643,GO:0005654,GO:0005737,GO:0005829,GO:0006606,GO:0006607,GO:0006810,GO:0006886,GO:0006913,GO:0006996,GO:0006997,GO:0006999,GO:0007049,GO:0007127,GO:0007275,GO:0007276,GO:0007281,GO:0007292,GO:0008022,GO:0008092,GO:0008104,GO:0008139,GO:0008150,GO:0008565,GO:0009314,GO:0009411,GO:0009416,GO:0009628,GO:0009790,GO:0009791,GO:0009792,GO:0009987,GO:0012505,GO:0015031,GO:0015833,GO:0016032,GO:0016043,GO:0017022,GO:0017038,GO:0019048,GO:0019054,GO:0019953,GO:0022402,GO:0022412,GO:0022414,GO:0022607,GO:0030154,GO:0031967,GO:0031974,GO:0031975,GO:0031981,GO:0032501,GO:0032502,GO:0032504,GO:0032991,GO:0033036,GO:0033218,GO:0033365,GO:0034504,GO:0034613,GO:0035821,GO:0042277,GO:0042886,GO:0043226,GO:0043227,GO:0043229,GO:0043231,GO:0043233,GO:0043933,GO:0044003,GO:0044068,GO:0044085,GO:0044403,GO:0044419,GO:0044422,GO:0044424,GO:0044428,GO:0044444,GO:0044446,GO:0044464,GO:0044703,GO:0045184,GO:0046907,GO:0048285,GO:0048468,GO:0048477,GO:0048609,GO:0048856,GO:0048869,GO:0050896,GO:0051169,GO:0051170,GO:0051179,GO:0051234,GO:0051321,GO:0051641,GO:0051649,GO:0051701,GO:0051704,GO:0051817,GO:0061982,GO:0065003,GO:0070013,GO:0070727,GO:0071702,GO:0071705,GO:0071840,GO:0072594,GO:0140013,GO:1903046
HiC_scaffold_3	AUGUSTUS	intron	60130340	60133881	1.0	-	.	ID=g11880.t1.intron1;Parent=g11880.t1
HiC_scaffold_3	AUGUSTUS	exon	60133882	60133977	.	-	.	ID=g11880.t1.exon2;Parent=g11880.t1
HiC_scaffold_3	AUGUSTUS	CDS	60133882	60133977	1.0	-	1	ID=g11880.t1.CDS2;Parent=g11880.t1
HiC_scaffold_3	AUGUSTUS	intron	60133978	60134103	1.0	-	.	ID=g11880.t1.intron2;Parent=g11880.t1
HiC_scaffold_3	AUGUSTUS	exon	60134104	60134156	.	-	.	ID=g11880.t1.exon3;Parent=g11880.t1
HiC_scaffold_3	AUGUSTUS	CDS	60134104	60134156	1.0	-	0	ID=g11880.t1.CDS3;Parent=g11880.t1
HiC_scaffold_3	AUGUSTUS	intron	60134157	60134245	1.0	-	.	ID=g11880.t1.intron3;Parent=g11880.t1
HiC_scaffold_3	AUGUSTUS	exon	60134246	60134275	.	-	.	ID=g11880.t1.exon4;Parent=g11880.t1
HiC_scaffold_3	AUGUSTUS	CDS	60134246	60134275	1.0	-	0	ID=g11880.t1.CDS4;Parent=g11880.t1
HiC_scaffold_3	AUGUSTUS	intron	60134276	60134467	1.0	-	.	ID=g11880.t1.intron4;Parent=g11880.t1
HiC_scaffold_3	AUGUSTUS	exon	60134468	60134557	.	-	.	ID=g11880.t1.exon5;Parent=g11880.t1
HiC_scaffold_3	AUGUSTUS	CDS	60134468	60134557	1.0	-	0	ID=g11880.t1.CDS5;Parent=g11880.t1
HiC_scaffold_3	AUGUSTUS	intron	60134558	60161853	1.0	-	.	ID=g11880.t1.intron5;Parent=g11880.t1
HiC_scaffold_3	AUGUSTUS	exon	60161854	60161898	.	-	.	ID=g11880.t1.exon6;Parent=g11880.t1
HiC_scaffold_3	AUGUSTUS	CDS	60161854	60161898	1.0	-	0	ID=g11880.t1.CDS6;Parent=g11880.t1
HiC_scaffold_3	AUGUSTUS	intron	60161899	60200151	1.0	-	.	ID=g11880.t1.intron6;Parent=g11880.t1
HiC_scaffold_3	AUGUSTUS	exon	60200152	60200220	.	-	.	ID=g11880.t1.exon7;Parent=g11880.t1
HiC_scaffold_3	AUGUSTUS	CDS	60200152	60200220	1.0	-	0	ID=g11880.t1.CDS7;Parent=g11880.t1
HiC_scaffold_3	AUGUSTUS	start_codon	60200218	60200220	.	-	0	ID=g11880.t1.start1;Parent=g11880.t1
HiC_scaffold_3	AUGUSTUS	stop_codon	60281497	60281499	.	-	0	ID=g11881.t1.stop1;Parent=g11881.t1
HiC_scaffold_3	AUGUSTUS	stop_codon	60281497	60281499	.	-	0	ID=g11881.t3.stop1;Parent=g11881.t3
HiC_scaffold_3	gmst	stop_codon	60281497	60281499	58.990178	-	0	ID=g11881.t2.stop1;Parent=g11881.t2
HiC_scaffold_3	AUGUSTUS	exon	60281497	60281594	.	-	.	ID=g11881.t1.exon1;Parent=g11881.t1
HiC_scaffold_3	AUGUSTUS	exon	60281497	60281594	.	-	.	ID=g11881.t3.exon1;Parent=g11881.t3
HiC_scaffold_3	AUGUSTUS	CDS	60281497	60281594	1.0	-	2	ID=g11881.t1.CDS1;Parent=g11881.t1
HiC_scaffold_3	AUGUSTUS	CDS	60281497	60281594	1.0	-	2	ID=g11881.t3.CDS1;Parent=g11881.t3
HiC_scaffold_3	gmst	CDS	60281497	60281594	58.990178	-	2	ID=g11881.t2.CDS1;Parent=g11881.t2
HiC_scaffold_3	gmst	exon	60281497	60281594	58.990178	-	2	ID=g11881.t2.exon1;Parent=g11881.t2
HiC_scaffold_3	AUGUSTUS	gene	60281497	60296538	.	-	.	ID=g11881
HiC_scaffold_3	gmst	mRNA	60281497	60296538	.	-	.	ID=g11881.t2;Parent=g11881;em_target=118797.XP_007466481.1;em_score=434.9;em_evalue=3.8e-133;em_tcov=.;em_OGs=KOG4030@1|root,KOG4030@2759|Eukaryota,38CHX@33154|Opisthokonta,3B9I6@33208|Metazoa,3CSJ1@33213|Bilateria,487YP@7711|Chordata,48VU2@7742|Vertebrata,3JB16@40674|Mammalia,4IYME@91561|Cetartiodactyla;em_COG_cat=S;em_desc=SPRY domain-containing protein 7 isoform;em_max_annot_lvl=33208|Metazoa;em_Preferred_name=SPRYD7;em_PFAMs=SPRY;em_GOs=
HiC_scaffold_3	AUGUSTUS	mRNA	60281497	60296538	.	-	.	ID=g11881.t3;Parent=g11881;em_target=118797.XP_007466481.1;em_score=432.9;em_evalue=1.6e-132;em_tcov=.;em_OGs=KOG4030@1|root,KOG4030@2759|Eukaryota,38CHX@33154|Opisthokonta,3B9I6@33208|Metazoa,3CSJ1@33213|Bilateria,487YP@7711|Chordata,48VU2@7742|Vertebrata,3JB16@40674|Mammalia,4IYME@91561|Cetartiodactyla;em_COG_cat=S;em_desc=SPRY domain-containing protein 7 isoform;em_max_annot_lvl=33208|Metazoa;em_Preferred_name=SPRYD7;em_PFAMs=SPRY;em_GOs=
HiC_scaffold_3	AUGUSTUS	mRNA	60281497	60296538	1.0	-	.	ID=g11881.t1;Parent=g11881;em_target=118797.XP_007466481.1;em_score=461.0;em_evalue=1.6e-141;em_tcov=.;em_OGs=KOG4030@1|root,KOG4030@2759|Eukaryota,38CHX@33154|Opisthokonta,3B9I6@33208|Metazoa,3CSJ1@33213|Bilateria,487YP@7711|Chordata,48VU2@7742|Vertebrata,3JB16@40674|Mammalia,4IYME@91561|Cetartiodactyla;em_COG_cat=S;em_desc=SPRY domain-containing protein 7 isoform;em_max_annot_lvl=33208|Metazoa;em_Preferred_name=SPRYD7;em_PFAMs=SPRY;em_GOs=
HiC_scaffold_3	AUGUSTUS	intron	60281595	60285218	1.0	-	.	ID=g11881.t1.intron1;Parent=g11881.t1
HiC_scaffold_3	AUGUSTUS	intron	60281595	60285218	1.0	-	.	ID=g11881.t3.intron1;Parent=g11881.t3
HiC_scaffold_3	gmst	intron	60281595	60285218	58.990178	-	0	ID=g11881.t2.intron1;Parent=g11881.t2
HiC_scaffold_3	AUGUSTUS	exon	60285219	60285321	.	-	.	ID=g11881.t1.exon2;Parent=g11881.t1
HiC_scaffold_3	AUGUSTUS	exon	60285219	60285321	.	-	.	ID=g11881.t3.exon2;Parent=g11881.t3
HiC_scaffold_3	AUGUSTUS	CDS	60285219	60285321	1.0	-	0	ID=g11881.t1.CDS2;Parent=g11881.t1
HiC_scaffold_3	AUGUSTUS	CDS	60285219	60285321	1.0	-	0	ID=g11881.t3.CDS2;Parent=g11881.t3
HiC_scaffold_3	gmst	CDS	60285219	60285321	58.990178	-	0	ID=g11881.t2.CDS2;Parent=g11881.t2
HiC_scaffold_3	gmst	exon	60285219	60285321	58.990178	-	0	ID=g11881.t2.exon2;Parent=g11881.t2
HiC_scaffold_3	AUGUSTUS	intron	60285322	60293277	1.0	-	.	ID=g11881.t1.intron2;Parent=g11881.t1
HiC_scaffold_3	AUGUSTUS	intron	60285322	60293277	1.0	-	.	ID=g11881.t3.intron2;Parent=g11881.t3
HiC_scaffold_3	gmst	intron	60285322	60293277	58.990178	-	0	ID=g11881.t2.intron2;Parent=g11881.t2
HiC_scaffold_3	AUGUSTUS	exon	60293278	60293444	.	-	.	ID=g11881.t1.exon3;Parent=g11881.t1
HiC_scaffold_3	AUGUSTUS	exon	60293278	60293444	.	-	.	ID=g11881.t3.exon3;Parent=g11881.t3
HiC_scaffold_3	AUGUSTUS	CDS	60293278	60293444	1.0	-	2	ID=g11881.t1.CDS3;Parent=g11881.t1
HiC_scaffold_3	AUGUSTUS	CDS	60293278	60293444	1.0	-	2	ID=g11881.t3.CDS3;Parent=g11881.t3
HiC_scaffold_3	gmst	CDS	60293278	60293444	58.990178	-	2	ID=g11881.t2.CDS3;Parent=g11881.t2
HiC_scaffold_3	gmst	exon	60293278	60293444	58.990178	-	2	ID=g11881.t2.exon3;Parent=g11881.t2
HiC_scaffold_3	AUGUSTUS	intron	60293445	60295727	1.0	-	.	ID=g11881.t1.intron3;Parent=g11881.t1
HiC_scaffold_3	AUGUSTUS	intron	60293445	60295727	1.0	-	.	ID=g11881.t3.intron3;Parent=g11881.t3
HiC_scaffold_3	gmst	intron	60293445	60295727	58.990178	-	0	ID=g11881.t2.intron3;Parent=g11881.t2
HiC_scaffold_3	AUGUSTUS	exon	60295728	60295844	.	-	.	ID=g11881.t1.exon4;Parent=g11881.t1
HiC_scaffold_3	AUGUSTUS	exon	60295728	60295844	.	-	.	ID=g11881.t3.exon4;Parent=g11881.t3
HiC_scaffold_3	AUGUSTUS	CDS	60295728	60295844	1.0	-	2	ID=g11881.t1.CDS4;Parent=g11881.t1
HiC_scaffold_3	AUGUSTUS	CDS	60295728	60295844	1.0	-	2	ID=g11881.t3.CDS4;Parent=g11881.t3
HiC_scaffold_3	gmst	CDS	60295728	60295844	58.990178	-	2	ID=g11881.t2.CDS4;Parent=g11881.t2
HiC_scaffold_3	gmst	exon	60295728	60295844	58.990178	-	2	ID=g11881.t2.exon4;Parent=g11881.t2
HiC_scaffold_3	AUGUSTUS	intron	60295845	60296063	0.91	-	.	ID=g11881.t3.intron4;Parent=g11881.t3
HiC_scaffold_3	gmst	intron	60295845	60296102	58.990178	-	0	ID=g11881.t2.intron4;Parent=g11881.t2
HiC_scaffold_3	AUGUSTUS	intron	60295845	60296432	1.0	-	.	ID=g11881.t1.intron4;Parent=g11881.t1
HiC_scaffold_3	AUGUSTUS	exon	60296064	60296255	.	-	.	ID=g11881.t3.exon5;Parent=g11881.t3
HiC_scaffold_3	AUGUSTUS	CDS	60296064	60296255	0.91	-	2	ID=g11881.t3.CDS5;Parent=g11881.t3
HiC_scaffold_3	gmst	CDS	60296103	60296255	58.990178	-	2	ID=g11881.t2.CDS5;Parent=g11881.t2
HiC_scaffold_3	gmst	exon	60296103	60296255	58.990178	-	2	ID=g11881.t2.exon5;Parent=g11881.t2
HiC_scaffold_3	AUGUSTUS	intron	60296256	60296432	1.0	-	.	ID=g11881.t3.intron5;Parent=g11881.t3
HiC_scaffold_3	gmst	intron	60296256	60296432	58.990178	-	0	ID=g11881.t2.intron5;Parent=g11881.t2
HiC_scaffold_3	AUGUSTUS	exon	60296433	60296538	.	-	.	ID=g11881.t1.exon5;Parent=g11881.t1
HiC_scaffold_3	AUGUSTUS	exon	60296433	60296538	.	-	.	ID=g11881.t3.exon6;Parent=g11881.t3
HiC_scaffold_3	AUGUSTUS	CDS	60296433	60296538	1.0	-	0	ID=g11881.t1.CDS5;Parent=g11881.t1
HiC_scaffold_3	AUGUSTUS	CDS	60296433	60296538	1.0	-	0	ID=g11881.t3.CDS6;Parent=g11881.t3
HiC_scaffold_3	gmst	CDS	60296433	60296538	58.990178	-	0	ID=g11881.t2.CDS6;Parent=g11881.t2
HiC_scaffold_3	gmst	exon	60296433	60296538	58.990178	-	0	ID=g11881.t2.exon6;Parent=g11881.t2
HiC_scaffold_3	AUGUSTUS	start_codon	60296536	60296538	.	-	0	ID=g11881.t1.start1;Parent=g11881.t1
HiC_scaffold_3	AUGUSTUS	start_codon	60296536	60296538	.	-	0	ID=g11881.t3.start1;Parent=g11881.t3
HiC_scaffold_3	gmst	start_codon	60296536	60296538	58.990178	-	0	ID=g11881.t2.start1;Parent=g11881.t2
HiC_scaffold_3	gmst	stop_codon	60339666	60339668	31.300905	-	0	ID=g11882.t1.stop1;Parent=g11882.t1
HiC_scaffold_3	gmst	CDS	60339666	60339802	31.300905	-	2	ID=g11882.t1.CDS1;Parent=g11882.t1
HiC_scaffold_3	gmst	exon	60339666	60339802	31.300905	-	2	ID=g11882.t1.exon1;Parent=g11882.t1
HiC_scaffold_3	gmst	gene	60339666	60340188	.	-	.	ID=g11882
HiC_scaffold_3	gmst	mRNA	60339666	60340188	.	-	.	ID=g11882.t1;Parent=g11882
HiC_scaffold_3	gmst	intron	60339803	60339830	31.300905	-	0	ID=g11882.t1.intron1;Parent=g11882.t1
HiC_scaffold_3	gmst	CDS	60339831	60340188	31.300905	-	0	ID=g11882.t1.CDS2;Parent=g11882.t1
HiC_scaffold_3	gmst	exon	60339831	60340188	31.300905	-	0	ID=g11882.t1.exon2;Parent=g11882.t1
HiC_scaffold_3	gmst	start_codon	60340186	60340188	31.300905	-	0	ID=g11882.t1.start1;Parent=g11882.t1
HiC_scaffold_3	AUGUSTUS	start_codon	60355300	60355302	.	+	0	ID=g11883.t1.start1;Parent=g11883.t1
HiC_scaffold_3	AUGUSTUS	start_codon	60355300	60355302	.	+	0	ID=g11883.t2.start1;Parent=g11883.t2
HiC_scaffold_3	AUGUSTUS	exon	60355300	60356149	.	+	.	ID=g11883.t2.exon1;Parent=g11883.t2
HiC_scaffold_3	AUGUSTUS	CDS	60355300	60356149	0.67	+	0	ID=g11883.t2.CDS1;Parent=g11883.t2
HiC_scaffold_3	AUGUSTUS	mRNA	60355300	60356273	.	+	.	ID=g11883.t2;Parent=g11883;em_target=9685.ENSFCAP00000025178;em_score=645.2;em_evalue=2.9e-197;em_tcov=.;em_OGs=KOG2177@1|root,KOG2177@2759|Eukaryota,39VNF@33154|Opisthokonta,3BHU3@33208|Metazoa,3CX9T@33213|Bilateria,4897G@7711|Chordata,493RR@7742|Vertebrata,3JA4U@40674|Mammalia,3ERBF@33554|Carnivora;em_COG_cat=O;em_desc=Tripartite motif containing 13;em_max_annot_lvl=33208|Metazoa;em_Preferred_name=TRIM13;em_EC=2.3.2.27;em_KEGG_ko=ko:K12003;em_BRITE=ko00000,ko01000,ko04121;em_PFAMs=zf-B_box,zf-RING_UBOX;em_GOs=GO:0002376,GO:0003674,GO:0003824,GO:0004842,GO:0005575,GO:0005622,GO:0005623,GO:0005737,GO:0005783,GO:0005789,GO:0006355,GO:0006464,GO:0006508,GO:0006511,GO:0006517,GO:0006807,GO:0006950,GO:0006952,GO:0006955,GO:0008150,GO:0008152,GO:0009056,GO:0009057,GO:0009100,GO:0009314,GO:0009628,GO:0009653,GO:0009889,GO:0009893,GO:0009894,GO:0009896,GO:0009966,GO:0009967,GO:0009987,GO:0010033,GO:0010212,GO:0010243,GO:0010332,GO:0010468,GO:0010498,GO:0010506,GO:0010508,GO:0010556,GO:0010646,GO:0010647,GO:0010941,GO:0010942,GO:0012505,GO:0016020,GO:0016239,GO:0016241,GO:0016567,GO:0016740,GO:0019219,GO:0019222,GO:0019538,GO:0019787,GO:0019941,GO:0023051,GO:0023056,GO:0030163,GO:0030433,GO:0031323,GO:0031325,GO:0031326,GO:0031329,GO:0031331,GO:0031984,GO:0032446,GO:0032502,GO:0032897,GO:0033554,GO:0034976,GO:0036211,GO:0036503,GO:0036507,GO:0036508,GO:0040012,GO:0040013,GO:0042175,GO:0042221,GO:0043122,GO:0043123,GO:0043161,GO:0043170,GO:0043226,GO:0043227,GO:0043229,GO:0043231,GO:0043412,GO:0043632,GO:0043900,GO:0043901,GO:0043903,GO:0044093,GO:0044237,GO:0044238,GO:0044248,GO:0044257,GO:0044260,GO:0044265,GO:0044267,GO:0044422,GO:0044424,GO:0044425,GO:0044432,GO:0044444,GO:0044446,GO:0044464,GO:0045087,GO:0046782,GO:0048471,GO:0048518,GO:0048519,GO:0048522,GO:0048525,GO:0048583,GO:0048584,GO:0048856,GO:0050789,GO:0050792,GO:0050794,GO:0050896,GO:0051090,GO:0051091,GO:0051092,GO:0051171,GO:0051252,GO:0051603,GO:0051716,GO:0051865,GO:0060255,GO:0065007,GO:0065009,GO:0070647,GO:0071704,GO:0080090,GO:0097038,GO:0098827,GO:0140096,GO:1901135,GO:1901564,GO:1901565,GO:1901575,GO:1901698,GO:1902186,GO:1902187,GO:1902531,GO:1902533,GO:1903506,GO:1903900,GO:1903901,GO:1904380,GO:2000112,GO:2001141
HiC_scaffold_3	AUGUSTUS	gene	60355300	60356523	.	+	.	ID=g11883
HiC_scaffold_3	AUGUSTUS	exon	60355300	60356523	.	+	.	ID=g11883.t1.exon1;Parent=g11883.t1
HiC_scaffold_3	AUGUSTUS	mRNA	60355300	60356523	1.0	+	.	ID=g11883.t1;Parent=g11883;em_target=9707.XP_004399524.1;em_score=926.8;em_evalue=3.5e-282;em_tcov=.;em_OGs=KOG2177@1|root,KOG2177@2759|Eukaryota,39VNF@33154|Opisthokonta,3BHU3@33208|Metazoa,3CX9T@33213|Bilateria,4897G@7711|Chordata,493RR@7742|Vertebrata,3JA4U@40674|Mammalia,3ERBF@33554|Carnivora;em_COG_cat=O;em_desc=Tripartite motif containing 13;em_max_annot_lvl=33208|Metazoa;em_Preferred_name=TRIM13;em_EC=2.3.2.27;em_KEGG_ko=ko:K12003;em_BRITE=ko00000,ko01000,ko04121;em_PFAMs=zf-B_box,zf-RING_UBOX;em_GOs=GO:0002376,GO:0003674,GO:0003824,GO:0004842,GO:0005575,GO:0005622,GO:0005623,GO:0005737,GO:0005783,GO:0005789,GO:0006355,GO:0006464,GO:0006508,GO:0006511,GO:0006517,GO:0006807,GO:0006950,GO:0006952,GO:0006955,GO:0008150,GO:0008152,GO:0009056,GO:0009057,GO:0009100,GO:0009314,GO:0009628,GO:0009653,GO:0009889,GO:0009893,GO:0009894,GO:0009896,GO:0009966,GO:0009967,GO:0009987,GO:0010033,GO:0010212,GO:0010243,GO:0010332,GO:0010468,GO:0010498,GO:0010506,GO:0010508,GO:0010556,GO:0010646,GO:0010647,GO:0010941,GO:0010942,GO:0012505,GO:0016020,GO:0016239,GO:0016241,GO:0016567,GO:0016740,GO:0019219,GO:0019222,GO:0019538,GO:0019787,GO:0019941,GO:0023051,GO:0023056,GO:0030163,GO:0030433,GO:0031323,GO:0031325,GO:0031326,GO:0031329,GO:0031331,GO:0031984,GO:0032446,GO:0032502,GO:0032897,GO:0033554,GO:0034976,GO:0036211,GO:0036503,GO:0036507,GO:0036508,GO:0040012,GO:0040013,GO:0042175,GO:0042221,GO:0043122,GO:0043123,GO:0043161,GO:0043170,GO:0043226,GO:0043227,GO:0043229,GO:0043231,GO:0043412,GO:0043632,GO:0043900,GO:0043901,GO:0043903,GO:0044093,GO:0044237,GO:0044238,GO:0044248,GO:0044257,GO:0044260,GO:0044265,GO:0044267,GO:0044422,GO:0044424,GO:0044425,GO:0044432,GO:0044444,GO:0044446,GO:0044464,GO:0045087,GO:0046782,GO:0048471,GO:0048518,GO:0048519,GO:0048522,GO:0048525,GO:0048583,GO:0048584,GO:0048856,GO:0050789,GO:0050792,GO:0050794,GO:0050896,GO:0051090,GO:0051091,GO:0051092,GO:0051171,GO:0051252,GO:0051603,GO:0051716,GO:0051865,GO:0060255,GO:0065007,GO:0065009,GO:0070647,GO:0071704,GO:0080090,GO:0097038,GO:0098827,GO:0140096,GO:1901135,GO:1901564,GO:1901565,GO:1901575,GO:1901698,GO:1902186,GO:1902187,GO:1902531,GO:1902533,GO:1903506,GO:1903900,GO:1903901,GO:1904380,GO:2000112,GO:2001141
HiC_scaffold_3	AUGUSTUS	CDS	60355300	60356523	1.0	+	0	ID=g11883.t1.CDS1;Parent=g11883.t1
HiC_scaffold_3	AUGUSTUS	intron	60356150	60356247	0.5	+	.	ID=g11883.t2.intron1;Parent=g11883.t2
HiC_scaffold_3	AUGUSTUS	exon	60356248	60356273	.	+	.	ID=g11883.t2.exon2;Parent=g11883.t2
HiC_scaffold_3	AUGUSTUS	CDS	60356248	60356273	0.5	+	2	ID=g11883.t2.CDS2;Parent=g11883.t2
HiC_scaffold_3	AUGUSTUS	stop_codon	60356271	60356273	.	+	0	ID=g11883.t2.stop1;Parent=g11883.t2
HiC_scaffold_3	AUGUSTUS	stop_codon	60356521	60356523	.	+	0	ID=g11883.t1.stop1;Parent=g11883.t1
HiC_scaffold_3	GeneMark.hmm3	stop_codon	60403062	60403064	.	-	0	ID=g11884.t1.stop1;Parent=g11884.t1
HiC_scaffold_3	GeneMark.hmm3	CDS	60403062	60403081	.	-	2	ID=g11884.t1.CDS1;Parent=g11884.t1
HiC_scaffold_3	GeneMark.hmm3	exon	60403062	60403081	.	-	2	ID=g11884.t1.exon1;Parent=g11884.t1
HiC_scaffold_3	GeneMark.hmm3	gene	60403062	60406429	.	-	.	ID=g11884
HiC_scaffold_3	GeneMark.hmm3	mRNA	60403062	60406429	.	-	.	ID=g11884.t1;Parent=g11884
HiC_scaffold_3	GeneMark.hmm3	intron	60403082	60406389	.	-	1	ID=g11884.t1.intron1;Parent=g11884.t1
HiC_scaffold_3	GeneMark.hmm3	CDS	60406390	60406429	.	-	0	ID=g11884.t1.CDS2;Parent=g11884.t1
HiC_scaffold_3	GeneMark.hmm3	exon	60406390	60406429	.	-	0	ID=g11884.t1.exon2;Parent=g11884.t1
HiC_scaffold_3	GeneMark.hmm3	start_codon	60406427	60406429	.	-	0	ID=g11884.t1.start1;Parent=g11884.t1
HiC_scaffold_3	AUGUSTUS	stop_codon	61220430	61220432	.	-	0	ID=g11885.t1.stop1;Parent=g11885.t1
HiC_scaffold_3	AUGUSTUS	exon	61220430	61220636	.	-	.	ID=g11885.t1.exon1;Parent=g11885.t1
HiC_scaffold_3	AUGUSTUS	CDS	61220430	61220636	1.0	-	0	ID=g11885.t1.CDS1;Parent=g11885.t1
HiC_scaffold_3	AUGUSTUS	gene	61220430	61237338	.	-	.	ID=g11885
HiC_scaffold_3	AUGUSTUS	mRNA	61220430	61237338	1.0	-	.	ID=g11885.t1;Parent=g11885;em_target=9713.XP_006745113.1;em_score=451.5;em_evalue=1.4e-138;em_tcov=.;em_OGs=2E34V@1|root,2SA9N@2759|Eukaryota,3A83J@33154|Opisthokonta,3BRPB@33208|Metazoa,3D445@33213|Bilateria,489NP@7711|Chordata,48VV1@7742|Vertebrata,3J59E@40674|Mammalia,3ES25@33554|Carnivora;em_COG_cat=S;em_desc=Leukemia-associated protein 7;em_max_annot_lvl=33208|Metazoa;em_PFAMs=DLEU7;em_Preferred_name=DLEU7
HiC_scaffold_3	AUGUSTUS	intron	61220637	61236879	1.0	-	.	ID=g11885.t1.intron1;Parent=g11885.t1
HiC_scaffold_3	AUGUSTUS	exon	61236880	61237338	.	-	.	ID=g11885.t1.exon2;Parent=g11885.t1
HiC_scaffold_3	AUGUSTUS	CDS	61236880	61237338	1.0	-	0	ID=g11885.t1.CDS2;Parent=g11885.t1
HiC_scaffold_3	AUGUSTUS	start_codon	61237336	61237338	.	-	0	ID=g11885.t1.start1;Parent=g11885.t1
HiC_scaffold_3	AUGUSTUS	start_codon	61289469	61289471	.	+	0	ID=g11886.t1.start1;Parent=g11886.t1
HiC_scaffold_3	gmst	start_codon	61289469	61289471	60.59297	+	0	ID=g11886.t2.start1;Parent=g11886.t2
HiC_scaffold_3	AUGUSTUS	exon	61289469	61289520	.	+	.	ID=g11886.t1.exon1;Parent=g11886.t1
HiC_scaffold_3	AUGUSTUS	CDS	61289469	61289520	0.96	+	0	ID=g11886.t1.CDS1;Parent=g11886.t1
HiC_scaffold_3	gmst	CDS	61289469	61289520	60.59297	+	0	ID=g11886.t2.CDS1;Parent=g11886.t2
HiC_scaffold_3	gmst	exon	61289469	61289520	60.59297	+	0	ID=g11886.t2.exon1;Parent=g11886.t2
HiC_scaffold_3	gmst	mRNA	61289469	61338142	.	+	.	ID=g11886.t2;Parent=g11886;em_target=9707.XP_004399520.1;em_score=513.7;em_evalue=3.7e-157;em_tcov=.;em_OGs=KOG4705@1|root,KOG4705@2759|Eukaryota,39TCX@33154|Opisthokonta,3BFY2@33208|Metazoa,3CZPB@33213|Bilateria,488EV@7711|Chordata,48ZI8@7742|Vertebrata,3J6YT@40674|Mammalia,3EN7T@33554|Carnivora;em_COG_cat=S;em_desc=Ribonuclease H2, subunit;em_max_annot_lvl=33208|Metazoa;em_Preferred_name=RNASEH2B;em_KEGG_ko=ko:K10744;em_KEGG_Pathway=ko03030,map03030;em_BRITE=ko00000,ko00001,ko03032;em_PFAMs=RNase_H2-Ydr279;em_GOs=GO:0001701,GO:0003674,GO:0003824,GO:0004518,GO:0004519,GO:0004521,GO:0004523,GO:0004540,GO:0005575,GO:0005622,GO:0005623,GO:0005634,GO:0005654,GO:0006139,GO:0006401,GO:0006725,GO:0006753,GO:0006793,GO:0006796,GO:0006807,GO:0007275,GO:0007346,GO:0008150,GO:0008152,GO:0008284,GO:0009056,GO:0009057,GO:0009117,GO:0009259,GO:0009790,GO:0009792,GO:0009892,GO:0009987,GO:0010389,GO:0010468,GO:0010564,GO:0010605,GO:0010629,GO:0016070,GO:0016787,GO:0016788,GO:0016891,GO:0016893,GO:0019222,GO:0019439,GO:0019637,GO:0019693,GO:0031974,GO:0031981,GO:0032299,GO:0032501,GO:0032502,GO:0032991,GO:0034641,GO:0034655,GO:0042127,GO:0043009,GO:0043170,GO:0043226,GO:0043227,GO:0043229,GO:0043231,GO:0043233,GO:0044237,GO:0044238,GO:0044248,GO:0044260,GO:0044265,GO:0044270,GO:0044281,GO:0044422,GO:0044424,GO:0044428,GO:0044446,GO:0044464,GO:0046483,GO:0046700,GO:0048145,GO:0048146,GO:0048518,GO:0048519,GO:0048522,GO:0048583,GO:0048856,GO:0050789,GO:0050794,GO:0051726,GO:0055086,GO:0060255,GO:0065007,GO:0070013,GO:0071704,GO:0080134,GO:0080135,GO:0090304,GO:0090305,GO:0090501,GO:0090502,GO:0140098,GO:1901135,GO:1901360,GO:1901361,GO:1901575,GO:1901976,GO:1901987,GO:1901990,GO:1902749,GO:2000001,GO:2001020
HiC_scaffold_3	AUGUSTUS	gene	61289469	61344494	.	+	.	ID=g11886
HiC_scaffold_3	AUGUSTUS	mRNA	61289469	61344494	0.96	+	.	ID=g11886.t1;Parent=g11886;em_target=9707.XP_004399520.1;em_score=638.2;em_evalue=5.4e-195;em_tcov=.;em_OGs=KOG4705@1|root,KOG4705@2759|Eukaryota,39TCX@33154|Opisthokonta,3BFY2@33208|Metazoa,3CZPB@33213|Bilateria,488EV@7711|Chordata,48ZI8@7742|Vertebrata,3J6YT@40674|Mammalia,3EN7T@33554|Carnivora;em_COG_cat=S;em_desc=Ribonuclease H2, subunit;em_max_annot_lvl=33208|Metazoa;em_Preferred_name=RNASEH2B;em_KEGG_ko=ko:K10744;em_KEGG_Pathway=ko03030,map03030;em_BRITE=ko00000,ko00001,ko03032;em_PFAMs=RNase_H2-Ydr279;em_GOs=GO:0001701,GO:0003674,GO:0003824,GO:0004518,GO:0004519,GO:0004521,GO:0004523,GO:0004540,GO:0005575,GO:0005622,GO:0005623,GO:0005634,GO:0005654,GO:0006139,GO:0006401,GO:0006725,GO:0006753,GO:0006793,GO:0006796,GO:0006807,GO:0007275,GO:0007346,GO:0008150,GO:0008152,GO:0008284,GO:0009056,GO:0009057,GO:0009117,GO:0009259,GO:0009790,GO:0009792,GO:0009892,GO:0009987,GO:0010389,GO:0010468,GO:0010564,GO:0010605,GO:0010629,GO:0016070,GO:0016787,GO:0016788,GO:0016891,GO:0016893,GO:0019222,GO:0019439,GO:0019637,GO:0019693,GO:0031974,GO:0031981,GO:0032299,GO:0032501,GO:0032502,GO:0032991,GO:0034641,GO:0034655,GO:0042127,GO:0043009,GO:0043170,GO:0043226,GO:0043227,GO:0043229,GO:0043231,GO:0043233,GO:0044237,GO:0044238,GO:0044248,GO:0044260,GO:0044265,GO:0044270,GO:0044281,GO:0044422,GO:0044424,GO:0044428,GO:0044446,GO:0044464,GO:0046483,GO:0046700,GO:0048145,GO:0048146,GO:0048518,GO:0048519,GO:0048522,GO:0048583,GO:0048856,GO:0050789,GO:0050794,GO:0051726,GO:0055086,GO:0060255,GO:0065007,GO:0070013,GO:0071704,GO:0080134,GO:0080135,GO:0090304,GO:0090305,GO:0090501,GO:0090502,GO:0140098,GO:1901135,GO:1901360,GO:1901361,GO:1901575,GO:1901976,GO:1901987,GO:1901990,GO:1902749,GO:2000001,GO:2001020
HiC_scaffold_3	AUGUSTUS	intron	61289521	61313284	1.0	+	.	ID=g11886.t1.intron1;Parent=g11886.t1
HiC_scaffold_3	gmst	intron	61289521	61313284	60.59297	+	0	ID=g11886.t2.intron1;Parent=g11886.t2
HiC_scaffold_3	AUGUSTUS	exon	61313285	61313356	.	+	.	ID=g11886.t1.exon2;Parent=g11886.t1
HiC_scaffold_3	AUGUSTUS	CDS	61313285	61313356	1.0	+	2	ID=g11886.t1.CDS2;Parent=g11886.t1
HiC_scaffold_3	gmst	CDS	61313285	61313356	60.59297	+	2	ID=g11886.t2.CDS2;Parent=g11886.t2
HiC_scaffold_3	gmst	exon	61313285	61313356	60.59297	+	2	ID=g11886.t2.exon2;Parent=g11886.t2
HiC_scaffold_3	AUGUSTUS	intron	61313357	61315159	1.0	+	.	ID=g11886.t1.intron2;Parent=g11886.t1
HiC_scaffold_3	gmst	intron	61313357	61315159	60.59297	+	0	ID=g11886.t2.intron2;Parent=g11886.t2
HiC_scaffold_3	AUGUSTUS	exon	61315160	61315267	.	+	.	ID=g11886.t1.exon3;Parent=g11886.t1
HiC_scaffold_3	AUGUSTUS	CDS	61315160	61315267	1.0	+	2	ID=g11886.t1.CDS3;Parent=g11886.t1
HiC_scaffold_3	gmst	CDS	61315160	61315267	60.59297	+	2	ID=g11886.t2.CDS3;Parent=g11886.t2
HiC_scaffold_3	gmst	exon	61315160	61315267	60.59297	+	2	ID=g11886.t2.exon3;Parent=g11886.t2
HiC_scaffold_3	AUGUSTUS	intron	61315268	61319636	1.0	+	.	ID=g11886.t1.intron3;Parent=g11886.t1
HiC_scaffold_3	gmst	intron	61315268	61319636	60.59297	+	0	ID=g11886.t2.intron3;Parent=g11886.t2
HiC_scaffold_3	AUGUSTUS	exon	61319637	61319713	.	+	.	ID=g11886.t1.exon4;Parent=g11886.t1
HiC_scaffold_3	AUGUSTUS	CDS	61319637	61319713	1.0	+	2	ID=g11886.t1.CDS4;Parent=g11886.t1
HiC_scaffold_3	gmst	CDS	61319637	61319713	60.59297	+	2	ID=g11886.t2.CDS4;Parent=g11886.t2
HiC_scaffold_3	gmst	exon	61319637	61319713	60.59297	+	2	ID=g11886.t2.exon4;Parent=g11886.t2
HiC_scaffold_3	AUGUSTUS	intron	61319714	61323828	1.0	+	.	ID=g11886.t1.intron4;Parent=g11886.t1
HiC_scaffold_3	gmst	intron	61319714	61323828	60.59297	+	0	ID=g11886.t2.intron4;Parent=g11886.t2
HiC_scaffold_3	AUGUSTUS	exon	61323829	61323943	.	+	.	ID=g11886.t1.exon5;Parent=g11886.t1
HiC_scaffold_3	AUGUSTUS	CDS	61323829	61323943	1.0	+	0	ID=g11886.t1.CDS5;Parent=g11886.t1
HiC_scaffold_3	gmst	CDS	61323829	61323943	60.59297	+	0	ID=g11886.t2.CDS5;Parent=g11886.t2
HiC_scaffold_3	gmst	exon	61323829	61323943	60.59297	+	0	ID=g11886.t2.exon5;Parent=g11886.t2
HiC_scaffold_3	AUGUSTUS	intron	61323944	61331120	1.0	+	.	ID=g11886.t1.intron5;Parent=g11886.t1
HiC_scaffold_3	gmst	intron	61323944	61331120	60.59297	+	0	ID=g11886.t2.intron5;Parent=g11886.t2
HiC_scaffold_3	AUGUSTUS	exon	61331121	61331185	.	+	.	ID=g11886.t1.exon6;Parent=g11886.t1
HiC_scaffold_3	AUGUSTUS	CDS	61331121	61331185	1.0	+	2	ID=g11886.t1.CDS6;Parent=g11886.t1
HiC_scaffold_3	gmst	CDS	61331121	61331185	60.59297	+	2	ID=g11886.t2.CDS6;Parent=g11886.t2
HiC_scaffold_3	gmst	exon	61331121	61331185	60.59297	+	2	ID=g11886.t2.exon6;Parent=g11886.t2
HiC_scaffold_3	AUGUSTUS	intron	61331186	61332963	1.0	+	.	ID=g11886.t1.intron6;Parent=g11886.t1
HiC_scaffold_3	gmst	intron	61331186	61332963	60.59297	+	0	ID=g11886.t2.intron6;Parent=g11886.t2
HiC_scaffold_3	AUGUSTUS	exon	61332964	61333069	.	+	.	ID=g11886.t1.exon7;Parent=g11886.t1
HiC_scaffold_3	AUGUSTUS	CDS	61332964	61333069	1.0	+	0	ID=g11886.t1.CDS7;Parent=g11886.t1
HiC_scaffold_3	gmst	CDS	61332964	61333069	60.59297	+	0	ID=g11886.t2.CDS7;Parent=g11886.t2
HiC_scaffold_3	gmst	exon	61332964	61333069	60.59297	+	0	ID=g11886.t2.exon7;Parent=g11886.t2
HiC_scaffold_3	AUGUSTUS	intron	61333070	61335719	1.0	+	.	ID=g11886.t1.intron7;Parent=g11886.t1
HiC_scaffold_3	gmst	intron	61333070	61335719	60.59297	+	0	ID=g11886.t2.intron7;Parent=g11886.t2
HiC_scaffold_3	AUGUSTUS	exon	61335720	61335801	.	+	.	ID=g11886.t1.exon8;Parent=g11886.t1
HiC_scaffold_3	AUGUSTUS	CDS	61335720	61335801	1.0	+	2	ID=g11886.t1.CDS8;Parent=g11886.t1
HiC_scaffold_3	gmst	CDS	61335720	61335801	60.59297	+	2	ID=g11886.t2.CDS8;Parent=g11886.t2
HiC_scaffold_3	gmst	exon	61335720	61335801	60.59297	+	2	ID=g11886.t2.exon8;Parent=g11886.t2
HiC_scaffold_3	AUGUSTUS	intron	61335802	61337492	1.0	+	.	ID=g11886.t1.intron8;Parent=g11886.t1
HiC_scaffold_3	gmst	intron	61335802	61337492	60.59297	+	0	ID=g11886.t2.intron8;Parent=g11886.t2
HiC_scaffold_3	AUGUSTUS	exon	61337493	61337535	.	+	.	ID=g11886.t1.exon9;Parent=g11886.t1
HiC_scaffold_3	AUGUSTUS	CDS	61337493	61337535	1.0	+	1	ID=g11886.t1.CDS9;Parent=g11886.t1
HiC_scaffold_3	gmst	CDS	61337493	61337535	60.59297	+	1	ID=g11886.t2.CDS9;Parent=g11886.t2
HiC_scaffold_3	gmst	exon	61337493	61337535	60.59297	+	1	ID=g11886.t2.exon9;Parent=g11886.t2
HiC_scaffold_3	gmst	intron	61337536	61338049	60.59297	+	0	ID=g11886.t2.intron9;Parent=g11886.t2
HiC_scaffold_3	AUGUSTUS	intron	61337536	61341653	1.0	+	.	ID=g11886.t1.intron9;Parent=g11886.t1
HiC_scaffold_3	gmst	CDS	61338050	61338142	60.59297	+	0	ID=g11886.t2.CDS10;Parent=g11886.t2
HiC_scaffold_3	gmst	exon	61338050	61338142	60.59297	+	0	ID=g11886.t2.exon10;Parent=g11886.t2
HiC_scaffold_3	gmst	stop_codon	61338140	61338142	60.59297	+	0	ID=g11886.t2.stop1;Parent=g11886.t2
HiC_scaffold_3	AUGUSTUS	exon	61341654	61341734	.	+	.	ID=g11886.t1.exon10;Parent=g11886.t1
HiC_scaffold_3	AUGUSTUS	CDS	61341654	61341734	1.0	+	0	ID=g11886.t1.CDS10;Parent=g11886.t1
HiC_scaffold_3	AUGUSTUS	intron	61341735	61344377	1.0	+	.	ID=g11886.t1.intron10;Parent=g11886.t1
HiC_scaffold_3	AUGUSTUS	exon	61344378	61344494	.	+	.	ID=g11886.t1.exon11;Parent=g11886.t1
HiC_scaffold_3	AUGUSTUS	CDS	61344378	61344494	1.0	+	0	ID=g11886.t1.CDS11;Parent=g11886.t1
HiC_scaffold_3	AUGUSTUS	stop_codon	61344492	61344494	.	+	0	ID=g11886.t1.stop1;Parent=g11886.t1
HiC_scaffold_3	AUGUSTUS	stop_codon	61445252	61445254	.	-	0	ID=g11887.t1.stop1;Parent=g11887.t1
HiC_scaffold_3	AUGUSTUS	stop_codon	61445252	61445254	.	-	0	ID=g11887.t2.stop1;Parent=g11887.t2
HiC_scaffold_3	AUGUSTUS	exon	61445252	61445426	.	-	.	ID=g11887.t1.exon1;Parent=g11887.t1
HiC_scaffold_3	AUGUSTUS	exon	61445252	61445426	.	-	.	ID=g11887.t2.exon1;Parent=g11887.t2
HiC_scaffold_3	AUGUSTUS	CDS	61445252	61445426	1.0	-	1	ID=g11887.t1.CDS1;Parent=g11887.t1
HiC_scaffold_3	AUGUSTUS	CDS	61445252	61445426	1.0	-	1	ID=g11887.t2.CDS1;Parent=g11887.t2
HiC_scaffold_3	AUGUSTUS	gene	61445252	61465334	.	-	.	ID=g11887
HiC_scaffold_3	AUGUSTUS	mRNA	61445252	61465334	1.0	-	.	ID=g11887.t1;Parent=g11887;em_target=9541.XP_005586026.1;em_score=553.6;em_evalue=4.6e-169;em_tcov=.;em_OGs=COG2114@1|root,KOG4171@2759|Eukaryota,38F1A@33154|Opisthokonta,3BERJ@33208|Metazoa,3CU39@33213|Bilateria,483K0@7711|Chordata,48UT7@7742|Vertebrata,3JA3B@40674|Mammalia,35P2I@314146|Euarchontoglires,4MATB@9443|Primates,365KK@314294|Cercopithecoidea;em_COG_cat=F;em_desc=Haem-NO-binding;em_max_annot_lvl=33208|Metazoa;em_Preferred_name=Gucy1b2;em_EC=4.6.1.2;em_KEGG_ko=ko:K01769,ko:K12319;em_KEGG_Pathway=ko00230,ko04022,ko04270,ko04540,ko04611,ko04713,ko04730,ko04921,ko04924,ko04970,map00230,map04022,map04270,map04540,map04611,map04713,map04730,map04921,map04924,map04970;em_KEGG_Module=M00694;em_KEGG_Reaction=R00434;em_KEGG_rclass=RC00295;em_BRITE=ko00000,ko00001,ko00002,ko01000;em_PFAMs=Guanylate_cyc,HNOB,HNOBA;em_GOs=GO:0003008,GO:0003674,GO:0003824,GO:0004383,GO:0005488,GO:0005575,GO:0005622,GO:0005623,GO:0005737,GO:0005829,GO:0005886,GO:0006139,GO:0006163,GO:0006164,GO:0006182,GO:0006725,GO:0006753,GO:0006793,GO:0006796,GO:0006807,GO:0006935,GO:0006950,GO:0006952,GO:0007154,GO:0007165,GO:0007600,GO:0007606,GO:0007610,GO:0007631,GO:0007635,GO:0008074,GO:0008144,GO:0008150,GO:0008152,GO:0009058,GO:0009117,GO:0009150,GO:0009152,GO:0009165,GO:0009187,GO:0009190,GO:0009259,GO:0009260,GO:0009453,GO:0009454,GO:0009605,GO:0009607,GO:0009617,GO:0009628,GO:0009975,GO:0009987,GO:0016020,GO:0016829,GO:0016849,GO:0018130,GO:0019438,GO:0019637,GO:0019693,GO:0019825,GO:0019826,GO:0019932,GO:0019934,GO:0019935,GO:0023052,GO:0030425,GO:0032501,GO:0032991,GO:0034641,GO:0034654,GO:0035556,GO:0036094,GO:0036296,GO:0036477,GO:0040011,GO:0042165,GO:0042221,GO:0042330,GO:0042742,GO:0042995,GO:0043005,GO:0043025,GO:0043167,GO:0043169,GO:0043207,GO:0044237,GO:0044238,GO:0044249,GO:0044271,GO:0044281,GO:0044297,GO:0044424,GO:0044444,GO:0044445,GO:0044463,GO:0044464,GO:0046068,GO:0046390,GO:0046483,GO:0050789,GO:0050794,GO:0050829,GO:0050877,GO:0050896,GO:0050909,GO:0050913,GO:0051704,GO:0051707,GO:0051716,GO:0052652,GO:0055086,GO:0055093,GO:0065007,GO:0070025,GO:0070026,GO:0070482,GO:0071704,GO:0071944,GO:0072521,GO:0072522,GO:0090407,GO:0097447,GO:0097458,GO:0098542,GO:0120025,GO:0120038,GO:1901135,GO:1901137,GO:1901293,GO:1901360,GO:1901362,GO:1901564,GO:1901566,GO:1901576
HiC_scaffold_3	AUGUSTUS	mRNA	61445252	61465334	1.0	-	.	ID=g11887.t2;Parent=g11887;em_target=9478.XP_008064290.1;em_score=547.8;em_evalue=2.7e-167;em_tcov=.;em_OGs=COG2114@1|root,KOG4171@2759|Eukaryota,38F1A@33154|Opisthokonta,3BERJ@33208|Metazoa,3CU39@33213|Bilateria,483K0@7711|Chordata,48UT7@7742|Vertebrata,3JA3B@40674|Mammalia,35P2I@314146|Euarchontoglires;em_COG_cat=F;em_desc=Belongs to the adenylyl cyclase class-4 guanylyl cyclase family;em_max_annot_lvl=33208|Metazoa;em_Preferred_name=Gucy1b2;em_EC=4.6.1.2;em_KEGG_ko=ko:K01769,ko:K12319;em_KEGG_Pathway=ko00230,ko04022,ko04270,ko04540,ko04611,ko04713,ko04730,ko04921,ko04924,ko04970,map00230,map04022,map04270,map04540,map04611,map04713,map04730,map04921,map04924,map04970;em_KEGG_Module=M00694;em_KEGG_Reaction=R00434;em_KEGG_rclass=RC00295;em_BRITE=ko00000,ko00001,ko00002,ko01000;em_PFAMs=Guanylate_cyc,HNOB,HNOBA;em_GOs=GO:0003008,GO:0003674,GO:0003824,GO:0004383,GO:0005488,GO:0005575,GO:0005622,GO:0005623,GO:0005737,GO:0005829,GO:0005886,GO:0006139,GO:0006163,GO:0006164,GO:0006182,GO:0006725,GO:0006753,GO:0006793,GO:0006796,GO:0006807,GO:0006935,GO:0006950,GO:0006952,GO:0007154,GO:0007165,GO:0007600,GO:0007606,GO:0007610,GO:0007631,GO:0007635,GO:0008074,GO:0008144,GO:0008150,GO:0008152,GO:0009058,GO:0009117,GO:0009150,GO:0009152,GO:0009165,GO:0009187,GO:0009190,GO:0009259,GO:0009260,GO:0009453,GO:0009454,GO:0009605,GO:0009607,GO:0009617,GO:0009628,GO:0009975,GO:0009987,GO:0016020,GO:0016829,GO:0016849,GO:0018130,GO:0019438,GO:0019637,GO:0019693,GO:0019825,GO:0019826,GO:0019932,GO:0019934,GO:0019935,GO:0023052,GO:0030425,GO:0032501,GO:0032991,GO:0034641,GO:0034654,GO:0035556,GO:0036094,GO:0036296,GO:0036477,GO:0040011,GO:0042165,GO:0042221,GO:0042330,GO:0042742,GO:0042995,GO:0043005,GO:0043025,GO:0043167,GO:0043169,GO:0043207,GO:0044237,GO:0044238,GO:0044249,GO:0044271,GO:0044281,GO:0044297,GO:0044424,GO:0044444,GO:0044445,GO:0044463,GO:0044464,GO:0046068,GO:0046390,GO:0046483,GO:0050789,GO:0050794,GO:0050829,GO:0050877,GO:0050896,GO:0050909,GO:0050913,GO:0051704,GO:0051707,GO:0051716,GO:0052652,GO:0055086,GO:0055093,GO:0065007,GO:0070025,GO:0070026,GO:0070482,GO:0071704,GO:0071944,GO:0072521,GO:0072522,GO:0090407,GO:0097447,GO:0097458,GO:0098542,GO:0120025,GO:0120038,GO:1901135,GO:1901137,GO:1901293,GO:1901360,GO:1901362,GO:1901564,GO:1901566,GO:1901576
HiC_scaffold_3	AUGUSTUS	intron	61445427	61446051	1.0	-	.	ID=g11887.t1.intron1;Parent=g11887.t1
HiC_scaffold_3	AUGUSTUS	intron	61445427	61446051	1.0	-	.	ID=g11887.t2.intron1;Parent=g11887.t2
HiC_scaffold_3	AUGUSTUS	exon	61446052	61446292	.	-	.	ID=g11887.t1.exon2;Parent=g11887.t1
HiC_scaffold_3	AUGUSTUS	exon	61446052	61446292	.	-	.	ID=g11887.t2.exon2;Parent=g11887.t2
HiC_scaffold_3	AUGUSTUS	CDS	61446052	61446292	1.0	-	2	ID=g11887.t1.CDS2;Parent=g11887.t1
HiC_scaffold_3	AUGUSTUS	CDS	61446052	61446292	1.0	-	2	ID=g11887.t2.CDS2;Parent=g11887.t2
HiC_scaffold_3	AUGUSTUS	intron	61446293	61447821	1.0	-	.	ID=g11887.t1.intron2;Parent=g11887.t1
HiC_scaffold_3	AUGUSTUS	intron	61446293	61447821	1.0	-	.	ID=g11887.t2.intron2;Parent=g11887.t2
HiC_scaffold_3	AUGUSTUS	exon	61447822	61447969	.	-	.	ID=g11887.t2.exon3;Parent=g11887.t2
HiC_scaffold_3	AUGUSTUS	CDS	61447822	61447969	1.0	-	0	ID=g11887.t2.CDS3;Parent=g11887.t2
HiC_scaffold_3	AUGUSTUS	exon	61447822	61447972	.	-	.	ID=g11887.t1.exon3;Parent=g11887.t1
HiC_scaffold_3	AUGUSTUS	CDS	61447822	61447972	1.0	-	0	ID=g11887.t1.CDS3;Parent=g11887.t1
HiC_scaffold_3	AUGUSTUS	intron	61447970	61464917	1.0	-	.	ID=g11887.t2.intron3;Parent=g11887.t2
HiC_scaffold_3	AUGUSTUS	intron	61447973	61464917	1.0	-	.	ID=g11887.t1.intron3;Parent=g11887.t1
HiC_scaffold_3	GeneMark.hmm3	stop_codon	61464813	61464815	.	-	0	ID=g11887.t3.stop1;Parent=g11887.t3
HiC_scaffold_3	GeneMark.hmm3	mRNA	61464813	61465334	.	-	.	ID=g11887.t3;Parent=g11887;em_target=9694.XP_007097770.1;em_score=200.3;em_evalue=7.3e-62;em_tcov=.;em_OGs=COG2114@1|root,KOG4171@2759|Eukaryota,38F1A@33154|Opisthokonta,3BERJ@33208|Metazoa,3CU39@33213|Bilateria,483K0@7711|Chordata,48UT7@7742|Vertebrata,3JA3B@40674|Mammalia;em_COG_cat=F;em_desc=Haem-NO-binding;em_max_annot_lvl=33208|Metazoa;em_Preferred_name=Gucy1b2;em_EC=4.6.1.2;em_KEGG_ko=ko:K01769,ko:K12319;em_KEGG_Pathway=ko00230,ko04022,ko04270,ko04540,ko04611,ko04713,ko04730,ko04921,ko04924,ko04970,map00230,map04022,map04270,map04540,map04611,map04713,map04730,map04921,map04924,map04970;em_KEGG_Module=M00694;em_KEGG_Reaction=R00434;em_KEGG_rclass=RC00295;em_BRITE=ko00000,ko00001,ko00002,ko01000;em_PFAMs=Guanylate_cyc,HNOB,HNOBA;em_GOs=GO:0003008,GO:0003674,GO:0003824,GO:0004383,GO:0005488,GO:0005575,GO:0005622,GO:0005623,GO:0005737,GO:0005829,GO:0005886,GO:0006139,GO:0006163,GO:0006164,GO:0006182,GO:0006725,GO:0006753,GO:0006793,GO:0006796,GO:0006807,GO:0006935,GO:0006950,GO:0006952,GO:0007154,GO:0007165,GO:0007600,GO:0007606,GO:0007610,GO:0007631,GO:0007635,GO:0008074,GO:0008144,GO:0008150,GO:0008152,GO:0009058,GO:0009117,GO:0009150,GO:0009152,GO:0009165,GO:0009187,GO:0009190,GO:0009259,GO:0009260,GO:0009453,GO:0009454,GO:0009605,GO:0009607,GO:0009617,GO:0009628,GO:0009975,GO:0009987,GO:0016020,GO:0016829,GO:0016849,GO:0018130,GO:0019438,GO:0019637,GO:0019693,GO:0019825,GO:0019826,GO:0019932,GO:0019934,GO:0019935,GO:0023052,GO:0030425,GO:0032501,GO:0032991,GO:0034641,GO:0034654,GO:0035556,GO:0036094,GO:0036296,GO:0036477,GO:0040011,GO:0042165,GO:0042221,GO:0042330,GO:0042742,GO:0042995,GO:0043005,GO:0043025,GO:0043167,GO:0043169,GO:0043207,GO:0044237,GO:0044238,GO:0044249,GO:0044271,GO:0044281,GO:0044297,GO:0044424,GO:0044444,GO:0044445,GO:0044463,GO:0044464,GO:0046068,GO:0046390,GO:0046483,GO:0050789,GO:0050794,GO:0050829,GO:0050877,GO:0050896,GO:0050909,GO:0050913,GO:0051704,GO:0051707,GO:0051716,GO:0052652,GO:0055086,GO:0055093,GO:0065007,GO:0070025,GO:0070026,GO:0070482,GO:0071704,GO:0071944,GO:0072521,GO:0072522,GO:0090407,GO:0097447,GO:0097458,GO:0098542,GO:0120025,GO:0120038,GO:1901135,GO:1901137,GO:1901293,GO:1901360,GO:1901362,GO:1901564,GO:1901566,GO:1901576
HiC_scaffold_3	GeneMark.hmm3	CDS	61464813	61465334	.	-	0	ID=g11887.t3.CDS1;Parent=g11887.t3
HiC_scaffold_3	GeneMark.hmm3	exon	61464813	61465334	.	-	0	ID=g11887.t3.exon1;Parent=g11887.t3
HiC_scaffold_3	AUGUSTUS	exon	61464918	61465334	.	-	.	ID=g11887.t1.exon4;Parent=g11887.t1
HiC_scaffold_3	AUGUSTUS	exon	61464918	61465334	.	-	.	ID=g11887.t2.exon4;Parent=g11887.t2
HiC_scaffold_3	AUGUSTUS	CDS	61464918	61465334	1.0	-	0	ID=g11887.t1.CDS4;Parent=g11887.t1
HiC_scaffold_3	AUGUSTUS	CDS	61464918	61465334	1.0	-	0	ID=g11887.t2.CDS4;Parent=g11887.t2
HiC_scaffold_3	AUGUSTUS	start_codon	61465332	61465334	.	-	0	ID=g11887.t1.start1;Parent=g11887.t1
HiC_scaffold_3	AUGUSTUS	start_codon	61465332	61465334	.	-	0	ID=g11887.t2.start1;Parent=g11887.t2
HiC_scaffold_3	GeneMark.hmm3	start_codon	61465332	61465334	.	-	0	ID=g11887.t3.start1;Parent=g11887.t3
HiC_scaffold_3	AUGUSTUS	start_codon	61533800	61533802	.	+	0	ID=g11888.t1.start1;Parent=g11888.t1
HiC_scaffold_3	AUGUSTUS	exon	61533800	61533864	.	+	.	ID=g11888.t1.exon1;Parent=g11888.t1
HiC_scaffold_3	AUGUSTUS	CDS	61533800	61533864	1.0	+	0	ID=g11888.t1.CDS1;Parent=g11888.t1
HiC_scaffold_3	AUGUSTUS	gene	61533800	61640483	.	+	.	ID=g11888
HiC_scaffold_3	AUGUSTUS	mRNA	61533800	61640483	.	+	.	ID=g11888.t1;Parent=g11888;em_target=9707.XP_004399519.1;em_score=900.7;em_evalue=8.5e-274;em_tcov=.;em_OGs=28MS1@1|root,2QUA8@2759|Eukaryota,38BU0@33154|Opisthokonta,3BDQW@33208|Metazoa,3D02Y@33213|Bilateria,488E2@7711|Chordata,49654@7742|Vertebrata,3JCJ2@40674|Mammalia,3EJ4N@33554|Carnivora;em_COG_cat=S;em_desc=Family with sequence similarity;em_max_annot_lvl=33208|Metazoa;em_Preferred_name=FAM124A;em_PFAMs=FAM124
HiC_scaffold_3	AUGUSTUS	intron	61533865	61542364	1.0	+	.	ID=g11888.t1.intron1;Parent=g11888.t1
HiC_scaffold_3	AUGUSTUS	exon	61542365	61542396	.	+	.	ID=g11888.t1.exon2;Parent=g11888.t1
HiC_scaffold_3	AUGUSTUS	CDS	61542365	61542396	1.0	+	1	ID=g11888.t1.CDS2;Parent=g11888.t1
HiC_scaffold_3	AUGUSTUS	intron	61542397	61559994	1.0	+	.	ID=g11888.t1.intron2;Parent=g11888.t1
HiC_scaffold_3	GeneMark.hmm3	start_codon	61556156	61556158	.	+	0	ID=g11888.t2.start1;Parent=g11888.t2
HiC_scaffold_3	GeneMark.hmm3	CDS	61556156	61556219	.	+	0	ID=g11888.t2.CDS1;Parent=g11888.t2
HiC_scaffold_3	GeneMark.hmm3	exon	61556156	61556219	.	+	0	ID=g11888.t2.exon1;Parent=g11888.t2
HiC_scaffold_3	GeneMark.hmm3	mRNA	61556156	61567685	.	+	.	ID=g11888.t2;Parent=g11888;em_target=9646.ENSAMEP00000012636;em_score=562.6;em_evalue=2.1e-171;em_tcov=.;em_OGs=28MS1@1|root,2QUA8@2759|Eukaryota,38BU0@33154|Opisthokonta,3BDQW@33208|Metazoa,3D02Y@33213|Bilateria,488E2@7711|Chordata,49654@7742|Vertebrata,3JCJ2@40674|Mammalia,3EJ4N@33554|Carnivora;em_COG_cat=S;em_desc=Family with sequence similarity;em_max_annot_lvl=33208|Metazoa;em_Preferred_name=FAM124A;em_PFAMs=FAM124
HiC_scaffold_3	GeneMark.hmm3	intron	61556220	61559994	.	+	1	ID=g11888.t2.intron1;Parent=g11888.t2
HiC_scaffold_3	AUGUSTUS	exon	61559995	61560728	.	+	.	ID=g11888.t1.exon3;Parent=g11888.t1
HiC_scaffold_3	GeneMark.hmm3	CDS	61559995	61560728	.	+	2	ID=g11888.t2.CDS2;Parent=g11888.t2
HiC_scaffold_3	GeneMark.hmm3	exon	61559995	61560728	.	+	2	ID=g11888.t2.exon2;Parent=g11888.t2
HiC_scaffold_3	AUGUSTUS	CDS	61559995	61560728	1.0	+	2	ID=g11888.t1.CDS3;Parent=g11888.t1
HiC_scaffold_3	GeneMark.hmm3	intron	61560729	61567244	.	+	0	ID=g11888.t2.intron2;Parent=g11888.t2
HiC_scaffold_3	AUGUSTUS	intron	61560729	61639672	1.0	+	.	ID=g11888.t1.intron3;Parent=g11888.t1
HiC_scaffold_3	GeneMark.hmm3	CDS	61567245	61567685	.	+	0	ID=g11888.t2.CDS3;Parent=g11888.t2
HiC_scaffold_3	GeneMark.hmm3	exon	61567245	61567685	.	+	0	ID=g11888.t2.exon3;Parent=g11888.t2
HiC_scaffold_3	GeneMark.hmm3	stop_codon	61567683	61567685	.	+	0	ID=g11888.t2.stop1;Parent=g11888.t2
HiC_scaffold_3	AUGUSTUS	exon	61639673	61639899	.	+	.	ID=g11888.t1.exon4;Parent=g11888.t1
HiC_scaffold_3	AUGUSTUS	CDS	61639673	61639899	0.43	+	0	ID=g11888.t1.CDS4;Parent=g11888.t1
HiC_scaffold_3	AUGUSTUS	intron	61639900	61640182	0.43	+	.	ID=g11888.t1.intron4;Parent=g11888.t1
HiC_scaffold_3	AUGUSTUS	exon	61640183	61640483	.	+	.	ID=g11888.t1.exon5;Parent=g11888.t1
HiC_scaffold_3	AUGUSTUS	CDS	61640183	61640483	0.7	+	1	ID=g11888.t1.CDS5;Parent=g11888.t1
HiC_scaffold_3	AUGUSTUS	stop_codon	61640481	61640483	.	+	0	ID=g11888.t1.stop1;Parent=g11888.t1
HiC_scaffold_3	AUGUSTUS	start_codon	61723622	61723624	.	+	0	ID=g11889.t1.start1;Parent=g11889.t1
HiC_scaffold_3	AUGUSTUS	exon	61723622	61723877	.	+	.	ID=g11889.t1.exon1;Parent=g11889.t1
HiC_scaffold_3	AUGUSTUS	CDS	61723622	61723877	1.0	+	0	ID=g11889.t1.CDS1;Parent=g11889.t1
HiC_scaffold_3	AUGUSTUS	gene	61723622	61754347	.	+	.	ID=g11889
HiC_scaffold_3	AUGUSTUS	mRNA	61723622	61754347	0.93	+	.	ID=g11889.t1;Parent=g11889;em_target=9668.ENSMPUP00000017894;em_score=834.2;em_evalue=4.7e-254;em_tcov=.;em_OGs=COG4826@1|root,KOG2392@2759|Eukaryota,39VC8@33154|Opisthokonta,3BFCD@33208|Metazoa,3CZFY@33213|Bilateria,4854M@7711|Chordata,48WW6@7742|Vertebrata,3J4EM@40674|Mammalia,3ETJ4@33554|Carnivora;em_COG_cat=V;em_desc=Serpin peptidase inhibitor, clade E (nexin, plasminogen activator inhibitor type 1), member 3;em_max_annot_lvl=33208|Metazoa;em_Preferred_name=SERPINE3;em_PFAMs=Serpin;em_GOs=GO:0003674,GO:0004857,GO:0004866,GO:0004867,GO:0005575,GO:0005576,GO:0005615,GO:0008150,GO:0009892,GO:0010466,GO:0010605,GO:0010951,GO:0019222,GO:0030162,GO:0030234,GO:0030414,GO:0031323,GO:0031324,GO:0032268,GO:0032269,GO:0043086,GO:0044092,GO:0044421,GO:0045861,GO:0048519,GO:0048523,GO:0050789,GO:0050790,GO:0050794,GO:0051171,GO:0051172,GO:0051246,GO:0051248,GO:0051336,GO:0051346,GO:0052547,GO:0052548,GO:0060255,GO:0061134,GO:0061135,GO:0065007,GO:0065009,GO:0080090,GO:0098772
HiC_scaffold_3	AUGUSTUS	intron	61723878	61729323	1.0	+	.	ID=g11889.t1.intron1;Parent=g11889.t1
HiC_scaffold_3	AUGUSTUS	exon	61729324	61729557	.	+	.	ID=g11889.t1.exon2;Parent=g11889.t1
HiC_scaffold_3	AUGUSTUS	CDS	61729324	61729557	1.0	+	2	ID=g11889.t1.CDS2;Parent=g11889.t1
HiC_scaffold_3	AUGUSTUS	intron	61729558	61731200	1.0	+	.	ID=g11889.t1.intron2;Parent=g11889.t1
HiC_scaffold_3	AUGUSTUS	exon	61731201	61731401	.	+	.	ID=g11889.t1.exon3;Parent=g11889.t1
HiC_scaffold_3	AUGUSTUS	CDS	61731201	61731401	1.0	+	2	ID=g11889.t1.CDS3;Parent=g11889.t1
HiC_scaffold_3	AUGUSTUS	intron	61731402	61732920	1.0	+	.	ID=g11889.t1.intron3;Parent=g11889.t1
HiC_scaffold_3	AUGUSTUS	exon	61732921	61733119	.	+	.	ID=g11889.t1.exon4;Parent=g11889.t1
HiC_scaffold_3	AUGUSTUS	CDS	61732921	61733119	1.0	+	2	ID=g11889.t1.CDS4;Parent=g11889.t1
HiC_scaffold_3	AUGUSTUS	intron	61733120	61740439	1.0	+	.	ID=g11889.t1.intron4;Parent=g11889.t1
HiC_scaffold_3	AUGUSTUS	exon	61740440	61740540	.	+	.	ID=g11889.t1.exon5;Parent=g11889.t1
HiC_scaffold_3	AUGUSTUS	CDS	61740440	61740540	1.0	+	1	ID=g11889.t1.CDS5;Parent=g11889.t1
HiC_scaffold_3	AUGUSTUS	intron	61740541	61751200	1.0	+	.	ID=g11889.t1.intron5;Parent=g11889.t1
HiC_scaffold_3	AUGUSTUS	exon	61751201	61751287	.	+	.	ID=g11889.t1.exon6;Parent=g11889.t1
HiC_scaffold_3	AUGUSTUS	CDS	61751201	61751287	1.0	+	2	ID=g11889.t1.CDS6;Parent=g11889.t1
HiC_scaffold_3	AUGUSTUS	intron	61751288	61751829	0.93	+	.	ID=g11889.t1.intron6;Parent=g11889.t1
HiC_scaffold_3	AUGUSTUS	exon	61751830	61751913	.	+	.	ID=g11889.t1.exon7;Parent=g11889.t1
HiC_scaffold_3	AUGUSTUS	CDS	61751830	61751913	0.93	+	2	ID=g11889.t1.CDS7;Parent=g11889.t1
HiC_scaffold_3	AUGUSTUS	intron	61751914	61754303	0.93	+	.	ID=g11889.t1.intron7;Parent=g11889.t1
HiC_scaffold_3	AUGUSTUS	exon	61754304	61754347	.	+	.	ID=g11889.t1.exon8;Parent=g11889.t1
HiC_scaffold_3	AUGUSTUS	CDS	61754304	61754347	0.93	+	2	ID=g11889.t1.CDS8;Parent=g11889.t1
HiC_scaffold_3	AUGUSTUS	stop_codon	61754345	61754347	.	+	0	ID=g11889.t1.stop1;Parent=g11889.t1
HiC_scaffold_3	AUGUSTUS	stop_codon	61755858	61755860	.	-	0	ID=g11890.t1.stop1;Parent=g11890.t1
HiC_scaffold_3	AUGUSTUS	exon	61755858	61755951	.	-	.	ID=g11890.t1.exon1;Parent=g11890.t1
HiC_scaffold_3	AUGUSTUS	CDS	61755858	61755951	1.0	-	1	ID=g11890.t1.CDS1;Parent=g11890.t1
HiC_scaffold_3	AUGUSTUS	gene	61755858	61842986	.	-	.	ID=g11890
HiC_scaffold_3	AUGUSTUS	mRNA	61755858	61842986	1.0	-	.	ID=g11890.t1;Parent=g11890;em_target=9713.XP_006745909.1;em_score=2055.0;em_evalue=0.0;em_tcov=.;em_OGs=KOG3768@1|root,KOG3768@2759|Eukaryota,38DP6@33154|Opisthokonta,3BFUW@33208|Metazoa,3CSZ4@33213|Bilateria,489WU@7711|Chordata,48VHE@7742|Vertebrata,3J35T@40674|Mammalia,3EG7E@33554|Carnivora;em_COG_cat=S;em_desc=Integrator complex subunit 6;em_max_annot_lvl=33208|Metazoa;em_Preferred_name=INTS6;em_KEGG_ko=ko:K13143;em_BRITE=ko00000,ko03041;em_PFAMs=INT_SG_DDX_CT_C,VWA_2;em_GOs=GO:0000428,GO:0003674,GO:0004888,GO:0005575,GO:0005622,GO:0005623,GO:0005634,GO:0005654,GO:0005856,GO:0006139,GO:0006351,GO:0006366,GO:0006396,GO:0006725,GO:0006807,GO:0007154,GO:0007165,GO:0008150,GO:0008152,GO:0009058,GO:0009059,GO:0009301,GO:0009987,GO:0010467,GO:0015629,GO:0016070,GO:0016073,GO:0016180,GO:0016591,GO:0018130,GO:0019438,GO:0023052,GO:0030880,GO:0031123,GO:0031974,GO:0031981,GO:0032039,GO:0032774,GO:0032991,GO:0034470,GO:0034472,GO:0034641,GO:0034645,GO:0034654,GO:0034660,GO:0038023,GO:0042795,GO:0043170,GO:0043226,GO:0043227,GO:0043228,GO:0043229,GO:0043231,GO:0043232,GO:0043233,GO:0043628,GO:0044237,GO:0044238,GO:0044249,GO:0044260,GO:0044271,GO:0044422,GO:0044424,GO:0044428,GO:0044446,GO:0044451,GO:0044464,GO:0046483,GO:0050789,GO:0050794,GO:0050896,GO:0051716,GO:0055029,GO:0060089,GO:0061695,GO:0065007,GO:0070013,GO:0071704,GO:0090304,GO:0097659,GO:0098781,GO:1901360,GO:1901362,GO:1901576,GO:1902494,GO:1990234
HiC_scaffold_3	AUGUSTUS	intron	61755952	61757599	1.0	-	.	ID=g11890.t1.intron1;Parent=g11890.t1
HiC_scaffold_3	AUGUSTUS	exon	61757600	61757693	.	-	.	ID=g11890.t1.exon2;Parent=g11890.t1
HiC_scaffold_3	AUGUSTUS	CDS	61757600	61757693	1.0	-	2	ID=g11890.t1.CDS2;Parent=g11890.t1
HiC_scaffold_3	AUGUSTUS	intron	61757694	61758731	1.0	-	.	ID=g11890.t1.intron2;Parent=g11890.t1
HiC_scaffold_3	AUGUSTUS	exon	61758732	61759103	.	-	.	ID=g11890.t1.exon3;Parent=g11890.t1
HiC_scaffold_3	AUGUSTUS	CDS	61758732	61759103	1.0	-	2	ID=g11890.t1.CDS3;Parent=g11890.t1
HiC_scaffold_3	AUGUSTUS	intron	61759104	61764782	1.0	-	.	ID=g11890.t1.intron3;Parent=g11890.t1
HiC_scaffold_3	AUGUSTUS	exon	61764783	61765014	.	-	.	ID=g11890.t1.exon4;Parent=g11890.t1
HiC_scaffold_3	AUGUSTUS	CDS	61764783	61765014	1.0	-	0	ID=g11890.t1.CDS4;Parent=g11890.t1
HiC_scaffold_3	AUGUSTUS	intron	61765015	61765208	1.0	-	.	ID=g11890.t1.intron4;Parent=g11890.t1
HiC_scaffold_3	AUGUSTUS	exon	61765209	61765351	.	-	.	ID=g11890.t1.exon5;Parent=g11890.t1
HiC_scaffold_3	AUGUSTUS	CDS	61765209	61765351	1.0	-	2	ID=g11890.t1.CDS5;Parent=g11890.t1
HiC_scaffold_3	AUGUSTUS	intron	61765352	61766175	1.0	-	.	ID=g11890.t1.intron5;Parent=g11890.t1
HiC_scaffold_3	AUGUSTUS	exon	61766176	61766302	.	-	.	ID=g11890.t1.exon6;Parent=g11890.t1
HiC_scaffold_3	AUGUSTUS	CDS	61766176	61766302	1.0	-	0	ID=g11890.t1.CDS6;Parent=g11890.t1
HiC_scaffold_3	AUGUSTUS	intron	61766303	61768427	1.0	-	.	ID=g11890.t1.intron6;Parent=g11890.t1
HiC_scaffold_3	AUGUSTUS	exon	61768428	61768643	.	-	.	ID=g11890.t1.exon7;Parent=g11890.t1
HiC_scaffold_3	AUGUSTUS	CDS	61768428	61768643	1.0	-	0	ID=g11890.t1.CDS7;Parent=g11890.t1
HiC_scaffold_3	AUGUSTUS	intron	61768644	61769668	1.0	-	.	ID=g11890.t1.intron7;Parent=g11890.t1
HiC_scaffold_3	AUGUSTUS	exon	61769669	61769779	.	-	.	ID=g11890.t1.exon8;Parent=g11890.t1
HiC_scaffold_3	AUGUSTUS	CDS	61769669	61769779	1.0	-	0	ID=g11890.t1.CDS8;Parent=g11890.t1
HiC_scaffold_3	AUGUSTUS	intron	61769780	61772259	1.0	-	.	ID=g11890.t1.intron8;Parent=g11890.t1
HiC_scaffold_3	AUGUSTUS	exon	61772260	61772354	.	-	.	ID=g11890.t1.exon9;Parent=g11890.t1
HiC_scaffold_3	AUGUSTUS	CDS	61772260	61772354	1.0	-	2	ID=g11890.t1.CDS9;Parent=g11890.t1
HiC_scaffold_3	AUGUSTUS	intron	61772355	61773702	1.0	-	.	ID=g11890.t1.intron9;Parent=g11890.t1
HiC_scaffold_3	AUGUSTUS	exon	61773703	61773835	.	-	.	ID=g11890.t1.exon10;Parent=g11890.t1
HiC_scaffold_3	AUGUSTUS	CDS	61773703	61773835	1.0	-	0	ID=g11890.t1.CDS10;Parent=g11890.t1
HiC_scaffold_3	AUGUSTUS	intron	61773836	61773963	1.0	-	.	ID=g11890.t1.intron10;Parent=g11890.t1
HiC_scaffold_3	AUGUSTUS	exon	61773964	61774116	.	-	.	ID=g11890.t1.exon11;Parent=g11890.t1
HiC_scaffold_3	AUGUSTUS	CDS	61773964	61774116	1.0	-	0	ID=g11890.t1.CDS11;Parent=g11890.t1
HiC_scaffold_3	AUGUSTUS	intron	61774117	61779407	1.0	-	.	ID=g11890.t1.intron11;Parent=g11890.t1
HiC_scaffold_3	AUGUSTUS	exon	61779408	61779562	.	-	.	ID=g11890.t1.exon12;Parent=g11890.t1
HiC_scaffold_3	AUGUSTUS	CDS	61779408	61779562	1.0	-	2	ID=g11890.t1.CDS12;Parent=g11890.t1
HiC_scaffold_3	AUGUSTUS	intron	61779563	61781159	1.0	-	.	ID=g11890.t1.intron12;Parent=g11890.t1
HiC_scaffold_3	AUGUSTUS	exon	61781160	61781285	.	-	.	ID=g11890.t1.exon13;Parent=g11890.t1
HiC_scaffold_3	AUGUSTUS	CDS	61781160	61781285	1.0	-	2	ID=g11890.t1.CDS13;Parent=g11890.t1
HiC_scaffold_3	AUGUSTUS	intron	61781286	61787136	1.0	-	.	ID=g11890.t1.intron13;Parent=g11890.t1
HiC_scaffold_3	AUGUSTUS	exon	61787137	61787320	.	-	.	ID=g11890.t1.exon14;Parent=g11890.t1
HiC_scaffold_3	AUGUSTUS	CDS	61787137	61787320	1.0	-	0	ID=g11890.t1.CDS14;Parent=g11890.t1
HiC_scaffold_3	AUGUSTUS	intron	61787321	61822117	1.0	-	.	ID=g11890.t1.intron14;Parent=g11890.t1
HiC_scaffold_3	AUGUSTUS	exon	61822118	61822207	.	-	.	ID=g11890.t1.exon15;Parent=g11890.t1
HiC_scaffold_3	AUGUSTUS	CDS	61822118	61822207	1.0	-	0	ID=g11890.t1.CDS15;Parent=g11890.t1
HiC_scaffold_3	AUGUSTUS	intron	61822208	61841437	1.0	-	.	ID=g11890.t1.intron15;Parent=g11890.t1
HiC_scaffold_3	AUGUSTUS	exon	61841438	61841587	.	-	.	ID=g11890.t1.exon16;Parent=g11890.t1
HiC_scaffold_3	AUGUSTUS	CDS	61841438	61841587	1.0	-	0	ID=g11890.t1.CDS16;Parent=g11890.t1
HiC_scaffold_3	AUGUSTUS	intron	61841588	61842406	1.0	-	.	ID=g11890.t1.intron16;Parent=g11890.t1
HiC_scaffold_3	AUGUSTUS	exon	61842407	61842484	.	-	.	ID=g11890.t1.exon17;Parent=g11890.t1
HiC_scaffold_3	AUGUSTUS	CDS	61842407	61842484	1.0	-	0	ID=g11890.t1.CDS17;Parent=g11890.t1
HiC_scaffold_3	AUGUSTUS	intron	61842485	61842875	1.0	-	.	ID=g11890.t1.intron17;Parent=g11890.t1
HiC_scaffold_3	AUGUSTUS	exon	61842876	61842986	.	-	.	ID=g11890.t1.exon18;Parent=g11890.t1
HiC_scaffold_3	AUGUSTUS	CDS	61842876	61842986	1.0	-	0	ID=g11890.t1.CDS18;Parent=g11890.t1
HiC_scaffold_3	AUGUSTUS	start_codon	61842984	61842986	.	-	0	ID=g11890.t1.start1;Parent=g11890.t1
HiC_scaffold_3	AUGUSTUS	start_codon	61937453	61937455	.	+	0	ID=g11891.t1.start1;Parent=g11891.t1
HiC_scaffold_3	AUGUSTUS	gene	61937453	61937797	.	+	.	ID=g11891
HiC_scaffold_3	AUGUSTUS	exon	61937453	61937797	.	+	.	ID=g11891.t1.exon1;Parent=g11891.t1
HiC_scaffold_3	AUGUSTUS	mRNA	61937453	61937797	1.0	+	.	ID=g11891.t1;Parent=g11891
HiC_scaffold_3	AUGUSTUS	CDS	61937453	61937797	1.0	+	0	ID=g11891.t1.CDS1;Parent=g11891.t1
HiC_scaffold_3	AUGUSTUS	stop_codon	61937795	61937797	.	+	0	ID=g11891.t1.stop1;Parent=g11891.t1
HiC_scaffold_3	AUGUSTUS	start_codon	61937931	61937933	.	+	0	ID=g11892.t1.start1;Parent=g11892.t1
HiC_scaffold_3	AUGUSTUS	exon	61937931	61938067	.	+	.	ID=g11892.t1.exon1;Parent=g11892.t1
HiC_scaffold_3	AUGUSTUS	CDS	61937931	61938067	1.0	+	0	ID=g11892.t1.CDS1;Parent=g11892.t1
HiC_scaffold_3	AUGUSTUS	gene	61937931	62110228	.	+	.	ID=g11892
HiC_scaffold_3	AUGUSTUS	mRNA	61937931	62110228	1.0	+	.	ID=g11892.t1;Parent=g11892;em_target=9646.ENSAMEP00000012555;em_score=942.1;em_evalue=1.1e-286;em_tcov=.;em_OGs=COG2319@1|root,KOG1409@2759|Eukaryota,38B9T@33154|Opisthokonta,3BBA0@33208|Metazoa,3CT6N@33213|Bilateria,47Z1C@7711|Chordata,48WIM@7742|Vertebrata,3JFWC@40674|Mammalia,3EPP1@33554|Carnivora;em_COG_cat=S;em_desc=WD repeat and FYVE;em_max_annot_lvl=33208|Metazoa;em_Preferred_name=WDFY2;em_PFAMs=FYVE,WD40;em_GOs=GO:0001932,GO:0001934,GO:0003674,GO:0005488,GO:0005515,GO:0005543,GO:0005575,GO:0005622,GO:0005623,GO:0005737,GO:0005768,GO:0005769,GO:0006810,GO:0006897,GO:0008150,GO:0008289,GO:0009893,GO:0010562,GO:0010604,GO:0012505,GO:0016192,GO:0019220,GO:0019222,GO:0019899,GO:0019900,GO:0019901,GO:0031323,GO:0031325,GO:0031399,GO:0031401,GO:0031410,GO:0031982,GO:0032266,GO:0032268,GO:0032270,GO:0035091,GO:0042325,GO:0042327,GO:0043167,GO:0043168,GO:0043226,GO:0043227,GO:0043229,GO:0044424,GO:0044444,GO:0044464,GO:0045595,GO:0045597,GO:0045598,GO:0045600,GO:0045937,GO:0048518,GO:0048522,GO:0050789,GO:0050793,GO:0050794,GO:0051094,GO:0051171,GO:0051173,GO:0051174,GO:0051179,GO:0051234,GO:0051246,GO:0051247,GO:0060255,GO:0065007,GO:0080090,GO:0097708,GO:0098657,GO:1901981
HiC_scaffold_3	AUGUSTUS	intron	61938068	62012453	1.0	+	.	ID=g11892.t1.intron1;Parent=g11892.t1
HiC_scaffold_3	AUGUSTUS	exon	62012454	62012521	.	+	.	ID=g11892.t1.exon2;Parent=g11892.t1
HiC_scaffold_3	AUGUSTUS	CDS	62012454	62012521	1.0	+	1	ID=g11892.t1.CDS2;Parent=g11892.t1
HiC_scaffold_3	AUGUSTUS	intron	62012522	62025572	1.0	+	.	ID=g11892.t1.intron2;Parent=g11892.t1
HiC_scaffold_3	AUGUSTUS	exon	62025573	62025646	.	+	.	ID=g11892.t1.exon3;Parent=g11892.t1
HiC_scaffold_3	AUGUSTUS	CDS	62025573	62025646	1.0	+	2	ID=g11892.t1.CDS3;Parent=g11892.t1
HiC_scaffold_3	AUGUSTUS	intron	62025647	62060832	1.0	+	.	ID=g11892.t1.intron3;Parent=g11892.t1
HiC_scaffold_3	AUGUSTUS	exon	62060833	62060887	.	+	.	ID=g11892.t1.exon4;Parent=g11892.t1
HiC_scaffold_3	AUGUSTUS	CDS	62060833	62060887	1.0	+	0	ID=g11892.t1.CDS4;Parent=g11892.t1
HiC_scaffold_3	AUGUSTUS	intron	62060888	62069694	1.0	+	.	ID=g11892.t1.intron4;Parent=g11892.t1
HiC_scaffold_3	AUGUSTUS	exon	62069695	62069845	.	+	.	ID=g11892.t1.exon5;Parent=g11892.t1
HiC_scaffold_3	AUGUSTUS	CDS	62069695	62069845	1.0	+	2	ID=g11892.t1.CDS5;Parent=g11892.t1
HiC_scaffold_3	AUGUSTUS	intron	62069846	62077688	1.0	+	.	ID=g11892.t1.intron5;Parent=g11892.t1
HiC_scaffold_3	AUGUSTUS	exon	62077689	62077801	.	+	.	ID=g11892.t1.exon6;Parent=g11892.t1
HiC_scaffold_3	AUGUSTUS	CDS	62077689	62077801	1.0	+	1	ID=g11892.t1.CDS6;Parent=g11892.t1
HiC_scaffold_3	AUGUSTUS	intron	62077802	62090193	1.0	+	.	ID=g11892.t1.intron6;Parent=g11892.t1
HiC_scaffold_3	AUGUSTUS	exon	62090194	62090320	.	+	.	ID=g11892.t1.exon7;Parent=g11892.t1
HiC_scaffold_3	AUGUSTUS	CDS	62090194	62090320	1.0	+	2	ID=g11892.t1.CDS7;Parent=g11892.t1
HiC_scaffold_3	AUGUSTUS	intron	62090321	62101680	1.0	+	.	ID=g11892.t1.intron7;Parent=g11892.t1
HiC_scaffold_3	AUGUSTUS	exon	62101681	62101786	.	+	.	ID=g11892.t1.exon8;Parent=g11892.t1
HiC_scaffold_3	AUGUSTUS	CDS	62101681	62101786	1.0	+	1	ID=g11892.t1.CDS8;Parent=g11892.t1
HiC_scaffold_3	AUGUSTUS	intron	62101787	62105495	1.0	+	.	ID=g11892.t1.intron8;Parent=g11892.t1
HiC_scaffold_3	AUGUSTUS	exon	62105496	62105597	.	+	.	ID=g11892.t1.exon9;Parent=g11892.t1
HiC_scaffold_3	AUGUSTUS	CDS	62105496	62105597	1.0	+	0	ID=g11892.t1.CDS9;Parent=g11892.t1
HiC_scaffold_3	AUGUSTUS	intron	62105598	62106694	1.0	+	.	ID=g11892.t1.intron9;Parent=g11892.t1
HiC_scaffold_3	AUGUSTUS	exon	62106695	62106825	.	+	.	ID=g11892.t1.exon10;Parent=g11892.t1
HiC_scaffold_3	AUGUSTUS	CDS	62106695	62106825	1.0	+	0	ID=g11892.t1.CDS10;Parent=g11892.t1
HiC_scaffold_3	AUGUSTUS	intron	62106826	62109063	1.0	+	.	ID=g11892.t1.intron10;Parent=g11892.t1
HiC_scaffold_3	AUGUSTUS	exon	62109064	62109172	.	+	.	ID=g11892.t1.exon11;Parent=g11892.t1
HiC_scaffold_3	AUGUSTUS	CDS	62109064	62109172	1.0	+	1	ID=g11892.t1.CDS11;Parent=g11892.t1
HiC_scaffold_3	AUGUSTUS	intron	62109173	62110198	1.0	+	.	ID=g11892.t1.intron11;Parent=g11892.t1
HiC_scaffold_3	AUGUSTUS	exon	62110199	62110228	.	+	.	ID=g11892.t1.exon12;Parent=g11892.t1
HiC_scaffold_3	AUGUSTUS	CDS	62110199	62110228	1.0	+	0	ID=g11892.t1.CDS12;Parent=g11892.t1
HiC_scaffold_3	AUGUSTUS	stop_codon	62110226	62110228	.	+	0	ID=g11892.t1.stop1;Parent=g11892.t1
HiC_scaffold_3	gmst	stop_codon	62112367	62112369	23.606935	-	0	ID=g11893.t1.stop1;Parent=g11893.t1
HiC_scaffold_3	gmst	gene	62112367	62112804	.	-	.	ID=g11893
HiC_scaffold_3	gmst	mRNA	62112367	62112804	.	-	.	ID=g11893.t1;Parent=g11893
HiC_scaffold_3	gmst	CDS	62112367	62112804	23.606935	-	0	ID=g11893.t1.CDS1;Parent=g11893.t1
HiC_scaffold_3	gmst	exon	62112367	62112804	23.606935	-	0	ID=g11893.t1.exon1;Parent=g11893.t1
HiC_scaffold_3	gmst	start_codon	62112802	62112804	23.606935	-	0	ID=g11893.t1.start1;Parent=g11893.t1
HiC_scaffold_3	GeneMark.hmm3	start_codon	62213050	62213052	.	+	0	ID=g11894.t1.start1;Parent=g11894.t1
HiC_scaffold_3	GeneMark.hmm3	CDS	62213050	62213110	.	+	0	ID=g11894.t1.CDS1;Parent=g11894.t1
HiC_scaffold_3	GeneMark.hmm3	exon	62213050	62213110	.	+	0	ID=g11894.t1.exon1;Parent=g11894.t1
HiC_scaffold_3	GeneMark.hmm3	gene	62213050	62213932	.	+	.	ID=g11894
HiC_scaffold_3	GeneMark.hmm3	mRNA	62213050	62213932	.	+	.	ID=g11894.t1;Parent=g11894;em_target=29073.XP_008705163.1;em_score=516.5;em_evalue=2.5e-158;em_tcov=.;em_OGs=2CIP6@1|root,2S3RY@2759|Eukaryota,3A2V8@33154|Opisthokonta,3BIVV@33208|Metazoa,3D1JS@33213|Bilateria,48043@7711|Chordata,493KQ@7742|Vertebrata,3J2ND@40674|Mammalia,3ERXR@33554|Carnivora;em_COG_cat=S;em_desc=coiled-coil;em_max_annot_lvl=33208|Metazoa;em_Preferred_name=CCDC70;em_GOs=
HiC_scaffold_3	GeneMark.hmm3	intron	62213111	62213189	.	+	1	ID=g11894.t1.intron1;Parent=g11894.t1
HiC_scaffold_3	GeneMark.hmm3	CDS	62213190	62213932	.	+	2	ID=g11894.t1.CDS2;Parent=g11894.t1
HiC_scaffold_3	GeneMark.hmm3	exon	62213190	62213932	.	+	2	ID=g11894.t1.exon2;Parent=g11894.t1
HiC_scaffold_3	AUGUSTUS	start_codon	62213219	62213221	.	+	0	ID=g11895.t1.start1;Parent=g11895.t1
HiC_scaffold_3	AUGUSTUS	gene	62213219	62213932	.	+	.	ID=g11895
HiC_scaffold_3	AUGUSTUS	exon	62213219	62213932	.	+	.	ID=g11895.t1.exon1;Parent=g11895.t1
HiC_scaffold_3	AUGUSTUS	mRNA	62213219	62213932	0.9	+	.	ID=g11895.t1;Parent=g11895;em_target=29073.XP_008705163.1;em_score=481.5;em_evalue=7.7e-148;em_tcov=.;em_OGs=2CIP6@1|root,2S3RY@2759|Eukaryota,3A2V8@33154|Opisthokonta,3BIVV@33208|Metazoa,3D1JS@33213|Bilateria,48043@7711|Chordata,493KQ@7742|Vertebrata,3J2ND@40674|Mammalia,3ERXR@33554|Carnivora;em_COG_cat=S;em_desc=coiled-coil;em_max_annot_lvl=33208|Metazoa;em_Preferred_name=CCDC70;em_GOs=
HiC_scaffold_3	AUGUSTUS	CDS	62213219	62213932	0.9	+	0	ID=g11895.t1.CDS1;Parent=g11895.t1
HiC_scaffold_3	GeneMark.hmm3	stop_codon	62213930	62213932	.	+	0	ID=g11894.t1.stop1;Parent=g11894.t1
HiC_scaffold_3	AUGUSTUS	stop_codon	62213930	62213932	.	+	0	ID=g11895.t1.stop1;Parent=g11895.t1
HiC_scaffold_3	AUGUSTUS	stop_codon	62272884	62272886	.	-	0	ID=g11896.t2.stop1;Parent=g11896.t2
HiC_scaffold_3	AUGUSTUS	exon	62272884	62273157	.	-	.	ID=g11896.t2.exon1;Parent=g11896.t2
HiC_scaffold_3	AUGUSTUS	CDS	62272884	62273157	0.99	-	1	ID=g11896.t2.CDS1;Parent=g11896.t2
HiC_scaffold_3	GeneMark.hmm3	gene	62272884	62323714	.	-	.	ID=g11896
HiC_scaffold_3	AUGUSTUS	mRNA	62272884	62323714	.	-	.	ID=g11896.t2;Parent=g11896;em_target=9668.ENSMPUP00000017890;em_score=3082.1;em_evalue=0.0;em_tcov=.;em_OGs=COG2217@1|root,KOG0207@2759|Eukaryota,38BU3@33154|Opisthokonta,3BAGR@33208|Metazoa,3CT9U@33213|Bilateria,4836T@7711|Chordata,48YI2@7742|Vertebrata,3J3YK@40674|Mammalia,3EPB8@33554|Carnivora;em_COG_cat=P;em_desc=ATPase, Cu transporting, beta polypeptide;em_max_annot_lvl=33208|Metazoa;em_Preferred_name=ATP7B;em_EC=3.6.3.54;em_KEGG_ko=ko:K17686;em_KEGG_Pathway=ko01524,ko04016,map01524,map04016;em_KEGG_Reaction=R00086;em_KEGG_rclass=RC00002;em_BRITE=ko00000,ko00001,ko01000;em_KEGG_TC=3.A.3.5;em_PFAMs=E1-E2_ATPase,HMA,Hydrolase;em_GOs=GO:0000041,GO:0000139,GO:0000166,GO:0002164,GO:0003674,GO:0003824,GO:0004008,GO:0005215,GO:0005375,GO:0005488,GO:0005507,GO:0005524,GO:0005575,GO:0005622,GO:0005623,GO:0005737,GO:0005768,GO:0005770,GO:0005773,GO:0005774,GO:0005783,GO:0005794,GO:0005802,GO:0005886,GO:0005887,GO:0005911,GO:0005923,GO:0006810,GO:0006811,GO:0006812,GO:0006825,GO:0006873,GO:0006874,GO:0006875,GO:0006878,GO:0006882,GO:0007275,GO:0007589,GO:0007591,GO:0007593,GO:0007595,GO:0007623,GO:0008144,GO:0008150,GO:0008270,GO:0008324,GO:0009719,GO:0009725,GO:0009791,GO:0009987,GO:0010033,GO:0010035,GO:0010038,GO:0010042,GO:0010043,GO:0010243,GO:0012505,GO:0014070,GO:0014074,GO:0015075,GO:0015318,GO:0015399,GO:0015405,GO:0015662,GO:0015677,GO:0015680,GO:0016020,GO:0016021,GO:0016323,GO:0016462,GO:0016787,GO:0016817,GO:0016818,GO:0016887,GO:0017076,GO:0017111,GO:0019725,GO:0019829,GO:0021700,GO:0022404,GO:0022804,GO:0022853,GO:0022857,GO:0022890,GO:0030001,GO:0030003,GO:0030054,GO:0030554,GO:0030879,GO:0031090,GO:0031224,GO:0031226,GO:0031410,GO:0031982,GO:0031984,GO:0032501,GO:0032502,GO:0032553,GO:0032555,GO:0032559,GO:0032588,GO:0034220,GO:0035434,GO:0035639,GO:0036094,GO:0042221,GO:0042303,GO:0042335,GO:0042592,GO:0042623,GO:0042625,GO:0042626,GO:0043167,GO:0043168,GO:0043169,GO:0043226,GO:0043227,GO:0043229,GO:0043231,GO:0043296,GO:0043434,GO:0043473,GO:0043492,GO:0043682,GO:0044422,GO:0044424,GO:0044425,GO:0044431,GO:0044437,GO:0044444,GO:0044446,GO:0044459,GO:0044464,GO:0045177,GO:0046683,GO:0046688,GO:0046872,GO:0046873,GO:0046903,GO:0046907,GO:0046914,GO:0046915,GO:0046916,GO:0048066,GO:0048067,GO:0048085,GO:0048471,GO:0048511,GO:0048513,GO:0048731,GO:0048732,GO:0048856,GO:0048878,GO:0050801,GO:0050878,GO:0050896,GO:0051179,GO:0051208,GO:0051234,GO:0051235,GO:0051591,GO:0051641,GO:0051649,GO:0051716,GO:0055065,GO:0055069,GO:0055070,GO:0055074,GO:0055076,GO:0055080,GO:0055082,GO:0055085,GO:0060003,GO:0065007,GO:0065008,GO:0070160,GO:0070887,GO:0071241,GO:0071248,GO:0071280,GO:0071287,GO:0071944,GO:0072503,GO:0072507,GO:0090662,GO:0097159,GO:0097367,GO:0097708,GO:0098588,GO:0098590,GO:0098655,GO:0098660,GO:0098662,GO:0098771,GO:0098791,GO:0098805,GO:0099131,GO:0099132,GO:1901265,GO:1901363,GO:1901652,GO:1901698,GO:1901700,GO:1990637
HiC_scaffold_3	AUGUSTUS	intron	62273158	62273679	1.0	-	.	ID=g11896.t2.intron1;Parent=g11896.t2
HiC_scaffold_3	AUGUSTUS	exon	62273680	62273782	.	-	.	ID=g11896.t2.exon2;Parent=g11896.t2
HiC_scaffold_3	AUGUSTUS	CDS	62273680	62273782	1.0	-	2	ID=g11896.t2.CDS2;Parent=g11896.t2
HiC_scaffold_3	AUGUSTUS	intron	62273783	62274271	1.0	-	.	ID=g11896.t2.intron2;Parent=g11896.t2
HiC_scaffold_3	AUGUSTUS	exon	62274272	62274389	.	-	.	ID=g11896.t2.exon3;Parent=g11896.t2
HiC_scaffold_3	AUGUSTUS	CDS	62274272	62274389	1.0	-	0	ID=g11896.t2.CDS3;Parent=g11896.t2
HiC_scaffold_3	AUGUSTUS	intron	62274390	62274489	1.0	-	.	ID=g11896.t2.intron3;Parent=g11896.t2
HiC_scaffold_3	AUGUSTUS	exon	62274490	62274693	.	-	.	ID=g11896.t2.exon4;Parent=g11896.t2
HiC_scaffold_3	AUGUSTUS	CDS	62274490	62274693	1.0	-	0	ID=g11896.t2.CDS4;Parent=g11896.t2
HiC_scaffold_3	AUGUSTUS	intron	62274694	62276091	1.0	-	.	ID=g11896.t2.intron4;Parent=g11896.t2
HiC_scaffold_3	AUGUSTUS	exon	62276092	62276234	.	-	.	ID=g11896.t2.exon5;Parent=g11896.t2
HiC_scaffold_3	AUGUSTUS	CDS	62276092	62276234	1.0	-	2	ID=g11896.t2.CDS5;Parent=g11896.t2
HiC_scaffold_3	AUGUSTUS	intron	62276235	62277455	1.0	-	.	ID=g11896.t2.intron5;Parent=g11896.t2
HiC_scaffold_3	AUGUSTUS	exon	62277456	62277599	.	-	.	ID=g11896.t2.exon6;Parent=g11896.t2
HiC_scaffold_3	AUGUSTUS	CDS	62277456	62277599	1.0	-	2	ID=g11896.t2.CDS6;Parent=g11896.t2
HiC_scaffold_3	AUGUSTUS	intron	62277600	62278972	1.0	-	.	ID=g11896.t2.intron6;Parent=g11896.t2
HiC_scaffold_3	AUGUSTUS	exon	62278973	62279141	.	-	.	ID=g11896.t2.exon7;Parent=g11896.t2
HiC_scaffold_3	AUGUSTUS	CDS	62278973	62279141	1.0	-	0	ID=g11896.t2.CDS7;Parent=g11896.t2
HiC_scaffold_3	AUGUSTUS	intron	62279142	62280429	1.0	-	.	ID=g11896.t2.intron7;Parent=g11896.t2
HiC_scaffold_3	AUGUSTUS	exon	62280430	62280612	.	-	.	ID=g11896.t2.exon8;Parent=g11896.t2
HiC_scaffold_3	AUGUSTUS	CDS	62280430	62280612	1.0	-	0	ID=g11896.t2.CDS8;Parent=g11896.t2
HiC_scaffold_3	AUGUSTUS	intron	62280613	62282010	1.0	-	.	ID=g11896.t2.intron8;Parent=g11896.t2
HiC_scaffold_3	AUGUSTUS	exon	62282011	62282205	.	-	.	ID=g11896.t2.exon9;Parent=g11896.t2
HiC_scaffold_3	AUGUSTUS	CDS	62282011	62282205	1.0	-	0	ID=g11896.t2.CDS9;Parent=g11896.t2
HiC_scaffold_3	AUGUSTUS	intron	62282206	62285111	1.0	-	.	ID=g11896.t2.intron9;Parent=g11896.t2
HiC_scaffold_3	AUGUSTUS	exon	62285112	62285246	.	-	.	ID=g11896.t2.exon10;Parent=g11896.t2
HiC_scaffold_3	AUGUSTUS	CDS	62285112	62285246	1.0	-	0	ID=g11896.t2.CDS10;Parent=g11896.t2
HiC_scaffold_3	AUGUSTUS	intron	62285247	62285464	1.0	-	.	ID=g11896.t2.intron10;Parent=g11896.t2
HiC_scaffold_3	AUGUSTUS	exon	62285465	62285619	.	-	.	ID=g11896.t2.exon11;Parent=g11896.t2
HiC_scaffold_3	AUGUSTUS	CDS	62285465	62285619	1.0	-	2	ID=g11896.t2.CDS11;Parent=g11896.t2
HiC_scaffold_3	AUGUSTUS	intron	62285620	62285733	1.0	-	.	ID=g11896.t2.intron11;Parent=g11896.t2
HiC_scaffold_3	AUGUSTUS	exon	62285734	62285861	.	-	.	ID=g11896.t2.exon12;Parent=g11896.t2
HiC_scaffold_3	AUGUSTUS	CDS	62285734	62285861	1.0	-	1	ID=g11896.t2.CDS12;Parent=g11896.t2
HiC_scaffold_3	AUGUSTUS	intron	62285862	62292596	1.0	-	.	ID=g11896.t2.intron12;Parent=g11896.t2
HiC_scaffold_3	AUGUSTUS	exon	62292597	62292688	.	-	.	ID=g11896.t2.exon13;Parent=g11896.t2
HiC_scaffold_3	AUGUSTUS	CDS	62292597	62292688	1.0	-	0	ID=g11896.t2.CDS13;Parent=g11896.t2
HiC_scaffold_3	AUGUSTUS	intron	62292689	62293396	1.0	-	.	ID=g11896.t2.intron13;Parent=g11896.t2
HiC_scaffold_3	AUGUSTUS	exon	62293397	62293496	.	-	.	ID=g11896.t2.exon14;Parent=g11896.t2
HiC_scaffold_3	AUGUSTUS	CDS	62293397	62293496	1.0	-	1	ID=g11896.t2.CDS14;Parent=g11896.t2
HiC_scaffold_3	AUGUSTUS	intron	62293497	62293594	1.0	-	.	ID=g11896.t2.intron14;Parent=g11896.t2
HiC_scaffold_3	AUGUSTUS	exon	62293595	62293632	.	-	.	ID=g11896.t2.exon15;Parent=g11896.t2
HiC_scaffold_3	AUGUSTUS	CDS	62293595	62293632	1.0	-	0	ID=g11896.t2.CDS15;Parent=g11896.t2
HiC_scaffold_3	AUGUSTUS	intron	62293633	62294675	1.0	-	.	ID=g11896.t2.intron15;Parent=g11896.t2
HiC_scaffold_3	AUGUSTUS	exon	62294676	62294850	.	-	.	ID=g11896.t2.exon16;Parent=g11896.t2
HiC_scaffold_3	AUGUSTUS	CDS	62294676	62294850	1.0	-	1	ID=g11896.t2.CDS16;Parent=g11896.t2
HiC_scaffold_3	AUGUSTUS	intron	62294851	62296350	1.0	-	.	ID=g11896.t2.intron16;Parent=g11896.t2
HiC_scaffold_3	AUGUSTUS	exon	62296351	62296427	.	-	.	ID=g11896.t2.exon17;Parent=g11896.t2
HiC_scaffold_3	AUGUSTUS	CDS	62296351	62296427	1.0	-	0	ID=g11896.t2.CDS17;Parent=g11896.t2
HiC_scaffold_3	AUGUSTUS	intron	62296428	62298455	1.0	-	.	ID=g11896.t2.intron17;Parent=g11896.t2
HiC_scaffold_3	AUGUSTUS	exon	62298456	62298617	.	-	.	ID=g11896.t2.exon18;Parent=g11896.t2
HiC_scaffold_3	AUGUSTUS	CDS	62298456	62298617	1.0	-	0	ID=g11896.t2.CDS18;Parent=g11896.t2
HiC_scaffold_3	AUGUSTUS	intron	62298618	62302921	1.0	-	.	ID=g11896.t2.intron18;Parent=g11896.t2
HiC_scaffold_3	AUGUSTUS	exon	62302922	62303085	.	-	.	ID=g11896.t2.exon19;Parent=g11896.t2
HiC_scaffold_3	AUGUSTUS	CDS	62302922	62303085	1.0	-	2	ID=g11896.t2.CDS19;Parent=g11896.t2
HiC_scaffold_3	AUGUSTUS	intron	62303086	62304991	1.0	-	.	ID=g11896.t2.intron19;Parent=g11896.t2
HiC_scaffold_3	AUGUSTUS	exon	62304992	62305249	.	-	.	ID=g11896.t2.exon20;Parent=g11896.t2
HiC_scaffold_3	AUGUSTUS	CDS	62304992	62305249	1.0	-	2	ID=g11896.t2.CDS20;Parent=g11896.t2
HiC_scaffold_3	AUGUSTUS	intron	62305250	62311543	1.0	-	.	ID=g11896.t2.intron20;Parent=g11896.t2
HiC_scaffold_3	GeneMark.hmm3	stop_codon	62311398	62311400	.	-	0	ID=g11896.t1.stop1;Parent=g11896.t1
HiC_scaffold_3	GeneMark.hmm3	CDS	62311398	62312774	.	-	0	ID=g11896.t1.CDS1;Parent=g11896.t1
HiC_scaffold_3	GeneMark.hmm3	exon	62311398	62312774	.	-	0	ID=g11896.t1.exon1;Parent=g11896.t1
HiC_scaffold_3	GeneMark.hmm3	mRNA	62311398	62323714	.	-	.	ID=g11896.t1;Parent=g11896;em_target=9668.ENSMPUP00000017890;em_score=1120.7;em_evalue=0.0;em_tcov=.;em_OGs=COG2217@1|root,KOG0207@2759|Eukaryota,38BU3@33154|Opisthokonta,3BAGR@33208|Metazoa,3CT9U@33213|Bilateria,4836T@7711|Chordata,48YI2@7742|Vertebrata,3J3YK@40674|Mammalia,3EPB8@33554|Carnivora;em_COG_cat=P;em_desc=ATPase, Cu transporting, beta polypeptide;em_max_annot_lvl=33208|Metazoa;em_Preferred_name=ATP7B;em_EC=3.6.3.54;em_KEGG_ko=ko:K17686;em_KEGG_Pathway=ko01524,ko04016,map01524,map04016;em_KEGG_Reaction=R00086;em_KEGG_rclass=RC00002;em_BRITE=ko00000,ko00001,ko01000;em_KEGG_TC=3.A.3.5;em_PFAMs=E1-E2_ATPase,HMA,Hydrolase;em_GOs=GO:0000041,GO:0000139,GO:0000166,GO:0002164,GO:0003674,GO:0003824,GO:0004008,GO:0005215,GO:0005375,GO:0005488,GO:0005507,GO:0005524,GO:0005575,GO:0005622,GO:0005623,GO:0005737,GO:0005768,GO:0005770,GO:0005773,GO:0005774,GO:0005783,GO:0005794,GO:0005802,GO:0005886,GO:0005887,GO:0005911,GO:0005923,GO:0006810,GO:0006811,GO:0006812,GO:0006825,GO:0006873,GO:0006874,GO:0006875,GO:0006878,GO:0006882,GO:0007275,GO:0007589,GO:0007591,GO:0007593,GO:0007595,GO:0007623,GO:0008144,GO:0008150,GO:0008270,GO:0008324,GO:0009719,GO:0009725,GO:0009791,GO:0009987,GO:0010033,GO:0010035,GO:0010038,GO:0010042,GO:0010043,GO:0010243,GO:0012505,GO:0014070,GO:0014074,GO:0015075,GO:0015318,GO:0015399,GO:0015405,GO:0015662,GO:0015677,GO:0015680,GO:0016020,GO:0016021,GO:0016323,GO:0016462,GO:0016787,GO:0016817,GO:0016818,GO:0016887,GO:0017076,GO:0017111,GO:0019725,GO:0019829,GO:0021700,GO:0022404,GO:0022804,GO:0022853,GO:0022857,GO:0022890,GO:0030001,GO:0030003,GO:0030054,GO:0030554,GO:0030879,GO:0031090,GO:0031224,GO:0031226,GO:0031410,GO:0031982,GO:0031984,GO:0032501,GO:0032502,GO:0032553,GO:0032555,GO:0032559,GO:0032588,GO:0034220,GO:0035434,GO:0035639,GO:0036094,GO:0042221,GO:0042303,GO:0042335,GO:0042592,GO:0042623,GO:0042625,GO:0042626,GO:0043167,GO:0043168,GO:0043169,GO:0043226,GO:0043227,GO:0043229,GO:0043231,GO:0043296,GO:0043434,GO:0043473,GO:0043492,GO:0043682,GO:0044422,GO:0044424,GO:0044425,GO:0044431,GO:0044437,GO:0044444,GO:0044446,GO:0044459,GO:0044464,GO:0045177,GO:0046683,GO:0046688,GO:0046872,GO:0046873,GO:0046903,GO:0046907,GO:0046914,GO:0046915,GO:0046916,GO:0048066,GO:0048067,GO:0048085,GO:0048471,GO:0048511,GO:0048513,GO:0048731,GO:0048732,GO:0048856,GO:0048878,GO:0050801,GO:0050878,GO:0050896,GO:0051179,GO:0051208,GO:0051234,GO:0051235,GO:0051591,GO:0051641,GO:0051649,GO:0051716,GO:0055065,GO:0055069,GO:0055070,GO:0055074,GO:0055076,GO:0055080,GO:0055082,GO:0055085,GO:0060003,GO:0065007,GO:0065008,GO:0070160,GO:0070887,GO:0071241,GO:0071248,GO:0071280,GO:0071287,GO:0071944,GO:0072503,GO:0072507,GO:0090662,GO:0097159,GO:0097367,GO:0097708,GO:0098588,GO:0098590,GO:0098655,GO:0098660,GO:0098662,GO:0098771,GO:0098791,GO:0098805,GO:0099131,GO:0099132,GO:1901265,GO:1901363,GO:1901652,GO:1901698,GO:1901700,GO:1990637
HiC_scaffold_3	AUGUSTUS	exon	62311544	62312774	.	-	.	ID=g11896.t2.exon21;Parent=g11896.t2
HiC_scaffold_3	AUGUSTUS	CDS	62311544	62312774	1.0	-	0	ID=g11896.t2.CDS21;Parent=g11896.t2
HiC_scaffold_3	GeneMark.hmm3	intron	62312775	62323465	.	-	0	ID=g11896.t1.intron1;Parent=g11896.t1
HiC_scaffold_3	AUGUSTUS	intron	62312775	62323465	1.0	-	.	ID=g11896.t2.intron21;Parent=g11896.t2
HiC_scaffold_3	GeneMark.hmm3	CDS	62323466	62323714	.	-	0	ID=g11896.t1.CDS2;Parent=g11896.t1
HiC_scaffold_3	GeneMark.hmm3	exon	62323466	62323714	.	-	0	ID=g11896.t1.exon2;Parent=g11896.t1
HiC_scaffold_3	AUGUSTUS	exon	62323466	62323714	.	-	.	ID=g11896.t2.exon22;Parent=g11896.t2
HiC_scaffold_3	AUGUSTUS	CDS	62323466	62323714	1.0	-	0	ID=g11896.t2.CDS22;Parent=g11896.t2
HiC_scaffold_3	GeneMark.hmm3	start_codon	62323712	62323714	.	-	0	ID=g11896.t1.start1;Parent=g11896.t1
HiC_scaffold_3	AUGUSTUS	start_codon	62323712	62323714	.	-	0	ID=g11896.t2.start1;Parent=g11896.t2
HiC_scaffold_3	AUGUSTUS	stop_codon	62343173	62343175	.	-	0	ID=g11897.t1.stop1;Parent=g11897.t1
HiC_scaffold_3	AUGUSTUS	exon	62343173	62343234	.	-	.	ID=g11897.t1.exon1;Parent=g11897.t1
HiC_scaffold_3	AUGUSTUS	CDS	62343173	62343234	1.0	-	2	ID=g11897.t1.CDS1;Parent=g11897.t1
HiC_scaffold_3	AUGUSTUS	gene	62343173	62343819	.	-	.	ID=g11897
HiC_scaffold_3	AUGUSTUS	mRNA	62343173	62343819	1.0	-	.	ID=g11897.t1;Parent=g11897
HiC_scaffold_3	AUGUSTUS	intron	62343235	62343551	1.0	-	.	ID=g11897.t1.intron1;Parent=g11897.t1
HiC_scaffold_3	AUGUSTUS	exon	62343552	62343819	.	-	.	ID=g11897.t1.exon2;Parent=g11897.t1
HiC_scaffold_3	AUGUSTUS	CDS	62343552	62343819	1.0	-	0	ID=g11897.t1.CDS2;Parent=g11897.t1
HiC_scaffold_3	AUGUSTUS	start_codon	62343817	62343819	.	-	0	ID=g11897.t1.start1;Parent=g11897.t1
HiC_scaffold_3	AUGUSTUS	start_codon	62344159	62344161	.	+	0	ID=g11898.t1.start1;Parent=g11898.t1
HiC_scaffold_3	GeneMark.hmm3	start_codon	62344159	62344161	.	+	0	ID=g11898.t2.start1;Parent=g11898.t2
HiC_scaffold_3	AUGUSTUS	exon	62344159	62344202	.	+	.	ID=g11898.t1.exon1;Parent=g11898.t1
HiC_scaffold_3	GeneMark.hmm3	CDS	62344159	62344202	.	+	0	ID=g11898.t2.CDS1;Parent=g11898.t2
HiC_scaffold_3	GeneMark.hmm3	exon	62344159	62344202	.	+	0	ID=g11898.t2.exon1;Parent=g11898.t2
HiC_scaffold_3	AUGUSTUS	CDS	62344159	62344202	1.0	+	0	ID=g11898.t1.CDS1;Parent=g11898.t1
HiC_scaffold_3	AUGUSTUS	gene	62344159	62357087	.	+	.	ID=g11898
HiC_scaffold_3	GeneMark.hmm3	mRNA	62344159	62357087	.	+	.	ID=g11898.t2;Parent=g11898;em_target=9668.ENSMPUP00000017888;em_score=954.5;em_evalue=2.5e-290;em_tcov=.;em_OGs=COG0438@1|root,KOG1387@2759|Eukaryota,38HCD@33154|Opisthokonta,3BBAG@33208|Metazoa,3CZP5@33213|Bilateria,480CA@7711|Chordata,48WNG@7742|Vertebrata,3J29F@40674|Mammalia,3EPZI@33554|Carnivora;em_COG_cat=M;em_desc=alpha-1,2-mannosyltransferase;em_max_annot_lvl=33208|Metazoa;em_Preferred_name=ALG11;em_EC=2.4.1.131;em_KEGG_ko=ko:K03844;em_KEGG_Pathway=ko00510,ko00513,ko01100,map00510,map00513,map01100;em_KEGG_Module=M00055;em_KEGG_Reaction=R06127,R06128;em_BRITE=ko00000,ko00001,ko00002,ko01000,ko01003;em_CAZy=GT4;em_PFAMs=ALG11_N,Glycos_transf_1;em_GOs=GO:0000026,GO:0000030,GO:0003674,GO:0003824,GO:0004376,GO:0004377,GO:0005575,GO:0005622,GO:0005623,GO:0005737,GO:0005783,GO:0005789,GO:0006464,GO:0006486,GO:0006490,GO:0006629,GO:0006807,GO:0008150,GO:0008152,GO:0009058,GO:0009059,GO:0009100,GO:0009101,GO:0009987,GO:0012505,GO:0016020,GO:0016740,GO:0016757,GO:0016758,GO:0019538,GO:0031984,GO:0033577,GO:0034645,GO:0036211,GO:0042175,GO:0043170,GO:0043226,GO:0043227,GO:0043229,GO:0043231,GO:0043412,GO:0043413,GO:0044237,GO:0044238,GO:0044249,GO:0044255,GO:0044260,GO:0044267,GO:0044422,GO:0044424,GO:0044425,GO:0044432,GO:0044444,GO:0044446,GO:0044464,GO:0070085,GO:0071704,GO:0097502,GO:0098827,GO:1901135,GO:1901137,GO:1901564,GO:1901566,GO:1901576
HiC_scaffold_3	AUGUSTUS	mRNA	62344159	62357087	1.0	+	.	ID=g11898.t1;Parent=g11898;em_target=9668.ENSMPUP00000017888;em_score=1113.9;em_evalue=0.0;em_tcov=.;em_OGs=COG0438@1|root,KOG1387@2759|Eukaryota,38HCD@33154|Opisthokonta,3BBAG@33208|Metazoa,3CZP5@33213|Bilateria,480CA@7711|Chordata,48WNG@7742|Vertebrata,3J29F@40674|Mammalia,3EPZI@33554|Carnivora;em_COG_cat=M;em_desc=alpha-1,2-mannosyltransferase;em_max_annot_lvl=33208|Metazoa;em_Preferred_name=ALG11;em_EC=2.4.1.131;em_KEGG_ko=ko:K03844;em_KEGG_Pathway=ko00510,ko00513,ko01100,map00510,map00513,map01100;em_KEGG_Module=M00055;em_KEGG_Reaction=R06127,R06128;em_BRITE=ko00000,ko00001,ko00002,ko01000,ko01003;em_CAZy=GT4;em_PFAMs=ALG11_N,Glycos_transf_1;em_GOs=GO:0000026,GO:0000030,GO:0003674,GO:0003824,GO:0004376,GO:0004377,GO:0005575,GO:0005622,GO:0005623,GO:0005737,GO:0005783,GO:0005789,GO:0006464,GO:0006486,GO:0006490,GO:0006629,GO:0006807,GO:0008150,GO:0008152,GO:0009058,GO:0009059,GO:0009100,GO:0009101,GO:0009987,GO:0012505,GO:0016020,GO:0016740,GO:0016757,GO:0016758,GO:0019538,GO:0031984,GO:0033577,GO:0034645,GO:0036211,GO:0042175,GO:0043170,GO:0043226,GO:0043227,GO:0043229,GO:0043231,GO:0043412,GO:0043413,GO:0044237,GO:0044238,GO:0044249,GO:0044255,GO:0044260,GO:0044267,GO:0044422,GO:0044424,GO:0044425,GO:0044432,GO:0044444,GO:0044446,GO:0044464,GO:0070085,GO:0071704,GO:0097502,GO:0098827,GO:1901135,GO:1901137,GO:1901564,GO:1901566,GO:1901576
HiC_scaffold_3	GeneMark.hmm3	intron	62344203	62349865	.	+	2	ID=g11898.t2.intron1;Parent=g11898.t2
HiC_scaffold_3	AUGUSTUS	intron	62344203	62349865	1.0	+	.	ID=g11898.t1.intron1;Parent=g11898.t1
HiC_scaffold_3	AUGUSTUS	exon	62349866	62350096	.	+	.	ID=g11898.t1.exon2;Parent=g11898.t1
HiC_scaffold_3	GeneMark.hmm3	CDS	62349866	62350096	.	+	1	ID=g11898.t2.CDS2;Parent=g11898.t2
HiC_scaffold_3	GeneMark.hmm3	exon	62349866	62350096	.	+	1	ID=g11898.t2.exon2;Parent=g11898.t2
HiC_scaffold_3	AUGUSTUS	CDS	62349866	62350096	1.0	+	1	ID=g11898.t1.CDS2;Parent=g11898.t1
HiC_scaffold_3	GeneMark.hmm3	intron	62350097	62353357	.	+	2	ID=g11898.t2.intron2;Parent=g11898.t2
HiC_scaffold_3	AUGUSTUS	intron	62350097	62353357	1.0	+	.	ID=g11898.t1.intron2;Parent=g11898.t1
HiC_scaffold_3	GeneMark.hmm3	CDS	62353358	62353775	.	+	1	ID=g11898.t2.CDS3;Parent=g11898.t2
HiC_scaffold_3	GeneMark.hmm3	exon	62353358	62353775	.	+	1	ID=g11898.t2.exon3;Parent=g11898.t2
HiC_scaffold_3	AUGUSTUS	exon	62353358	62354289	.	+	.	ID=g11898.t1.exon3;Parent=g11898.t1
HiC_scaffold_3	AUGUSTUS	CDS	62353358	62354289	1.0	+	1	ID=g11898.t1.CDS3;Parent=g11898.t1
HiC_scaffold_3	GeneMark.hmm3	intron	62353776	62353937	.	+	0	ID=g11898.t2.intron3;Parent=g11898.t2
HiC_scaffold_3	GeneMark.hmm3	CDS	62353938	62354289	.	+	0	ID=g11898.t2.CDS4;Parent=g11898.t2
HiC_scaffold_3	GeneMark.hmm3	exon	62353938	62354289	.	+	0	ID=g11898.t2.exon4;Parent=g11898.t2
HiC_scaffold_3	GeneMark.hmm3	intron	62354290	62356815	.	+	1	ID=g11898.t2.intron4;Parent=g11898.t2
HiC_scaffold_3	AUGUSTUS	intron	62354290	62356815	1.0	+	.	ID=g11898.t1.intron3;Parent=g11898.t1
HiC_scaffold_3	AUGUSTUS	exon	62356816	62357087	.	+	.	ID=g11898.t1.exon4;Parent=g11898.t1
HiC_scaffold_3	GeneMark.hmm3	CDS	62356816	62357087	.	+	2	ID=g11898.t2.CDS5;Parent=g11898.t2
HiC_scaffold_3	GeneMark.hmm3	exon	62356816	62357087	.	+	2	ID=g11898.t2.exon5;Parent=g11898.t2
HiC_scaffold_3	AUGUSTUS	CDS	62356816	62357087	1.0	+	2	ID=g11898.t1.CDS4;Parent=g11898.t1
HiC_scaffold_3	AUGUSTUS	stop_codon	62357085	62357087	.	+	0	ID=g11898.t1.stop1;Parent=g11898.t1
HiC_scaffold_3	GeneMark.hmm3	stop_codon	62357085	62357087	.	+	0	ID=g11898.t2.stop1;Parent=g11898.t2
HiC_scaffold_3	AUGUSTUS	stop_codon	62362590	62362592	.	-	0	ID=g11899.t2.stop1;Parent=g11899.t2
HiC_scaffold_3	AUGUSTUS	exon	62362590	62362594	.	-	.	ID=g11899.t2.exon1;Parent=g11899.t2
HiC_scaffold_3	AUGUSTUS	CDS	62362590	62362594	0.67	-	2	ID=g11899.t2.CDS1;Parent=g11899.t2
HiC_scaffold_3	gmst	gene	62362590	62418900	.	-	.	ID=g11899
HiC_scaffold_3	AUGUSTUS	mRNA	62362590	62418900	.	-	.	ID=g11899.t2;Parent=g11899;em_target=9668.ENSMPUP00000017887;em_score=1543.1;em_evalue=0.0;em_tcov=.;em_OGs=KOG0589@1|root,KOG0589@2759|Eukaryota,38H8J@33154|Opisthokonta,3BBDQ@33208|Metazoa,3D1KU@33213|Bilateria,480I4@7711|Chordata,490PS@7742|Vertebrata,3J8ZF@40674|Mammalia,3ENWR@33554|Carnivora;em_COG_cat=T;em_desc=kinase 5;em_max_annot_lvl=33208|Metazoa;em_Preferred_name=NEK5;em_EC=2.7.11.1;em_KEGG_ko=ko:K08857;em_BRITE=ko00000,ko01000,ko01001,ko03036,ko03400;em_PFAMs=Pkinase;em_GOs=GO:0003674,GO:0003824,GO:0004672,GO:0006464,GO:0006468,GO:0006793,GO:0006796,GO:0006807,GO:0008150,GO:0008152,GO:0009893,GO:0009987,GO:0010604,GO:0010950,GO:0010952,GO:0016301,GO:0016310,GO:0016740,GO:0016772,GO:0016773,GO:0019222,GO:0019538,GO:0030162,GO:0031323,GO:0031325,GO:0032268,GO:0032270,GO:0036211,GO:0043085,GO:0043170,GO:0043412,GO:0044093,GO:0044237,GO:0044238,GO:0044260,GO:0044267,GO:0045595,GO:0045597,GO:0045862,GO:0048518,GO:0048522,GO:0050789,GO:0050790,GO:0050793,GO:0050794,GO:0051094,GO:0051147,GO:0051149,GO:0051153,GO:0051155,GO:0051171,GO:0051173,GO:0051246,GO:0051247,GO:0051336,GO:0051345,GO:0052547,GO:0052548,GO:0060255,GO:0065007,GO:0065009,GO:0071704,GO:0080090,GO:0140096,GO:1901564,GO:2000116,GO:2001056
HiC_scaffold_3	AUGUSTUS	intron	62362595	62362741	0.63	-	.	ID=g11899.t2.intron1;Parent=g11899.t2
HiC_scaffold_3	gmst	stop_codon	62362626	62362628	171.667908	-	0	ID=g11899.t1.stop1;Parent=g11899.t1
HiC_scaffold_3	gmst	CDS	62362626	62362854	171.667908	-	1	ID=g11899.t1.CDS1;Parent=g11899.t1
HiC_scaffold_3	gmst	exon	62362626	62362854	171.667908	-	1	ID=g11899.t1.exon1;Parent=g11899.t1
HiC_scaffold_3	gmst	mRNA	62362626	62418900	.	-	.	ID=g11899.t1;Parent=g11899;em_target=9668.ENSMPUP00000017887;em_score=1610.6;em_evalue=0.0;em_tcov=.;em_OGs=KOG0589@1|root,KOG0589@2759|Eukaryota,38H8J@33154|Opisthokonta,3BBDQ@33208|Metazoa,3D1KU@33213|Bilateria,480I4@7711|Chordata,490PS@7742|Vertebrata,3J8ZF@40674|Mammalia,3ENWR@33554|Carnivora;em_COG_cat=T;em_desc=kinase 5;em_max_annot_lvl=33208|Metazoa;em_Preferred_name=NEK5;em_EC=2.7.11.1;em_KEGG_ko=ko:K08857;em_BRITE=ko00000,ko01000,ko01001,ko03036,ko03400;em_PFAMs=Pkinase;em_GOs=GO:0003674,GO:0003824,GO:0004672,GO:0006464,GO:0006468,GO:0006793,GO:0006796,GO:0006807,GO:0008150,GO:0008152,GO:0009893,GO:0009987,GO:0010604,GO:0010950,GO:0010952,GO:0016301,GO:0016310,GO:0016740,GO:0016772,GO:0016773,GO:0019222,GO:0019538,GO:0030162,GO:0031323,GO:0031325,GO:0032268,GO:0032270,GO:0036211,GO:0043085,GO:0043170,GO:0043412,GO:0044093,GO:0044237,GO:0044238,GO:0044260,GO:0044267,GO:0045595,GO:0045597,GO:0045862,GO:0048518,GO:0048522,GO:0050789,GO:0050790,GO:0050793,GO:0050794,GO:0051094,GO:0051147,GO:0051149,GO:0051153,GO:0051155,GO:0051171,GO:0051173,GO:0051246,GO:0051247,GO:0051336,GO:0051345,GO:0052547,GO:0052548,GO:0060255,GO:0065007,GO:0065009,GO:0071704,GO:0080090,GO:0140096,GO:1901564,GO:2000116,GO:2001056
HiC_scaffold_3	AUGUSTUS	exon	62362742	62362854	.	-	.	ID=g11899.t2.exon2;Parent=g11899.t2
HiC_scaffold_3	AUGUSTUS	CDS	62362742	62362854	0.91	-	1	ID=g11899.t2.CDS2;Parent=g11899.t2
HiC_scaffold_3	AUGUSTUS	intron	62362855	62370941	1.0	-	.	ID=g11899.t2.intron2;Parent=g11899.t2
HiC_scaffold_3	gmst	intron	62362855	62370941	171.667908	-	0	ID=g11899.t1.intron1;Parent=g11899.t1
HiC_scaffold_3	AUGUSTUS	exon	62370942	62371047	.	-	.	ID=g11899.t2.exon3;Parent=g11899.t2
HiC_scaffold_3	AUGUSTUS	CDS	62370942	62371047	1.0	-	2	ID=g11899.t2.CDS3;Parent=g11899.t2
HiC_scaffold_3	gmst	CDS	62370942	62371047	171.667908	-	2	ID=g11899.t1.CDS2;Parent=g11899.t1
HiC_scaffold_3	gmst	exon	62370942	62371047	171.667908	-	2	ID=g11899.t1.exon2;Parent=g11899.t1
HiC_scaffold_3	AUGUSTUS	intron	62371048	62375776	1.0	-	.	ID=g11899.t2.intron3;Parent=g11899.t2
HiC_scaffold_3	gmst	intron	62371048	62375776	171.667908	-	0	ID=g11899.t1.intron2;Parent=g11899.t1
HiC_scaffold_3	AUGUSTUS	exon	62375777	62375914	.	-	.	ID=g11899.t2.exon4;Parent=g11899.t2
HiC_scaffold_3	AUGUSTUS	CDS	62375777	62375914	1.0	-	2	ID=g11899.t2.CDS4;Parent=g11899.t2
HiC_scaffold_3	gmst	CDS	62375777	62375914	171.667908	-	2	ID=g11899.t1.CDS3;Parent=g11899.t1
HiC_scaffold_3	gmst	exon	62375777	62375914	171.667908	-	2	ID=g11899.t1.exon3;Parent=g11899.t1
HiC_scaffold_3	AUGUSTUS	intron	62375915	62377119	1.0	-	.	ID=g11899.t2.intron4;Parent=g11899.t2
HiC_scaffold_3	gmst	intron	62375915	62377119	171.667908	-	0	ID=g11899.t1.intron3;Parent=g11899.t1
HiC_scaffold_3	AUGUSTUS	exon	62377120	62377248	.	-	.	ID=g11899.t2.exon5;Parent=g11899.t2
HiC_scaffold_3	AUGUSTUS	CDS	62377120	62377248	1.0	-	2	ID=g11899.t2.CDS5;Parent=g11899.t2
HiC_scaffold_3	gmst	CDS	62377120	62377248	171.667908	-	2	ID=g11899.t1.CDS4;Parent=g11899.t1
HiC_scaffold_3	gmst	exon	62377120	62377248	171.667908	-	2	ID=g11899.t1.exon4;Parent=g11899.t1
HiC_scaffold_3	AUGUSTUS	intron	62377249	62383374	1.0	-	.	ID=g11899.t2.intron5;Parent=g11899.t2
HiC_scaffold_3	gmst	intron	62377249	62383374	171.667908	-	0	ID=g11899.t1.intron4;Parent=g11899.t1
HiC_scaffold_3	AUGUSTUS	exon	62383375	62383501	.	-	.	ID=g11899.t2.exon6;Parent=g11899.t2
HiC_scaffold_3	AUGUSTUS	CDS	62383375	62383501	1.0	-	0	ID=g11899.t2.CDS6;Parent=g11899.t2
HiC_scaffold_3	gmst	CDS	62383375	62383501	171.667908	-	0	ID=g11899.t1.CDS5;Parent=g11899.t1
HiC_scaffold_3	gmst	exon	62383375	62383501	171.667908	-	0	ID=g11899.t1.exon5;Parent=g11899.t1
HiC_scaffold_3	AUGUSTUS	intron	62383502	62385407	1.0	-	.	ID=g11899.t2.intron6;Parent=g11899.t2
HiC_scaffold_3	gmst	intron	62383502	62385407	171.667908	-	0	ID=g11899.t1.intron5;Parent=g11899.t1
HiC_scaffold_3	AUGUSTUS	exon	62385408	62385476	.	-	.	ID=g11899.t2.exon7;Parent=g11899.t2
HiC_scaffold_3	AUGUSTUS	CDS	62385408	62385476	1.0	-	0	ID=g11899.t2.CDS7;Parent=g11899.t2
HiC_scaffold_3	gmst	CDS	62385408	62385476	171.667908	-	0	ID=g11899.t1.CDS6;Parent=g11899.t1
HiC_scaffold_3	gmst	exon	62385408	62385476	171.667908	-	0	ID=g11899.t1.exon6;Parent=g11899.t1
HiC_scaffold_3	AUGUSTUS	intron	62385477	62385703	1.0	-	.	ID=g11899.t2.intron7;Parent=g11899.t2
HiC_scaffold_3	gmst	intron	62385477	62385703	171.667908	-	0	ID=g11899.t1.intron6;Parent=g11899.t1
HiC_scaffold_3	AUGUSTUS	exon	62385704	62385784	.	-	.	ID=g11899.t2.exon8;Parent=g11899.t2
HiC_scaffold_3	AUGUSTUS	CDS	62385704	62385784	1.0	-	0	ID=g11899.t2.CDS8;Parent=g11899.t2
HiC_scaffold_3	gmst	CDS	62385704	62385784	171.667908	-	0	ID=g11899.t1.CDS7;Parent=g11899.t1
HiC_scaffold_3	gmst	exon	62385704	62385784	171.667908	-	0	ID=g11899.t1.exon7;Parent=g11899.t1
HiC_scaffold_3	AUGUSTUS	intron	62385785	62388041	1.0	-	.	ID=g11899.t2.intron8;Parent=g11899.t2
HiC_scaffold_3	gmst	intron	62385785	62388041	171.667908	-	0	ID=g11899.t1.intron7;Parent=g11899.t1
HiC_scaffold_3	AUGUSTUS	exon	62388042	62388134	.	-	.	ID=g11899.t2.exon9;Parent=g11899.t2
HiC_scaffold_3	AUGUSTUS	CDS	62388042	62388134	1.0	-	0	ID=g11899.t2.CDS9;Parent=g11899.t2
HiC_scaffold_3	gmst	CDS	62388042	62388134	171.667908	-	0	ID=g11899.t1.CDS8;Parent=g11899.t1
HiC_scaffold_3	gmst	exon	62388042	62388134	171.667908	-	0	ID=g11899.t1.exon8;Parent=g11899.t1
HiC_scaffold_3	AUGUSTUS	intron	62388135	62389605	1.0	-	.	ID=g11899.t2.intron9;Parent=g11899.t2
HiC_scaffold_3	gmst	intron	62388135	62389605	171.667908	-	0	ID=g11899.t1.intron8;Parent=g11899.t1
HiC_scaffold_3	AUGUSTUS	exon	62389606	62389692	.	-	.	ID=g11899.t2.exon10;Parent=g11899.t2
HiC_scaffold_3	AUGUSTUS	CDS	62389606	62389692	1.0	-	0	ID=g11899.t2.CDS10;Parent=g11899.t2
HiC_scaffold_3	gmst	CDS	62389606	62389692	171.667908	-	0	ID=g11899.t1.CDS9;Parent=g11899.t1
HiC_scaffold_3	gmst	exon	62389606	62389692	171.667908	-	0	ID=g11899.t1.exon9;Parent=g11899.t1
HiC_scaffold_3	AUGUSTUS	intron	62389693	62390840	1.0	-	.	ID=g11899.t2.intron10;Parent=g11899.t2
HiC_scaffold_3	gmst	intron	62389693	62390840	171.667908	-	0	ID=g11899.t1.intron9;Parent=g11899.t1
HiC_scaffold_3	AUGUSTUS	exon	62390841	62390957	.	-	.	ID=g11899.t2.exon11;Parent=g11899.t2
HiC_scaffold_3	AUGUSTUS	CDS	62390841	62390957	1.0	-	0	ID=g11899.t2.CDS11;Parent=g11899.t2
HiC_scaffold_3	gmst	CDS	62390841	62390957	171.667908	-	0	ID=g11899.t1.CDS10;Parent=g11899.t1
HiC_scaffold_3	gmst	exon	62390841	62390957	171.667908	-	0	ID=g11899.t1.exon10;Parent=g11899.t1
HiC_scaffold_3	AUGUSTUS	intron	62390958	62391782	1.0	-	.	ID=g11899.t2.intron11;Parent=g11899.t2
HiC_scaffold_3	gmst	intron	62390958	62391782	171.667908	-	0	ID=g11899.t1.intron10;Parent=g11899.t1
HiC_scaffold_3	AUGUSTUS	exon	62391783	62391849	.	-	.	ID=g11899.t2.exon12;Parent=g11899.t2
HiC_scaffold_3	AUGUSTUS	CDS	62391783	62391849	1.0	-	1	ID=g11899.t2.CDS12;Parent=g11899.t2
HiC_scaffold_3	gmst	CDS	62391783	62391849	171.667908	-	1	ID=g11899.t1.CDS11;Parent=g11899.t1
HiC_scaffold_3	gmst	exon	62391783	62391849	171.667908	-	1	ID=g11899.t1.exon11;Parent=g11899.t1
HiC_scaffold_3	AUGUSTUS	intron	62391850	62392751	1.0	-	.	ID=g11899.t2.intron12;Parent=g11899.t2
HiC_scaffold_3	gmst	intron	62391850	62392751	171.667908	-	0	ID=g11899.t1.intron11;Parent=g11899.t1
HiC_scaffold_3	AUGUSTUS	exon	62392752	62392936	.	-	.	ID=g11899.t2.exon13;Parent=g11899.t2
HiC_scaffold_3	AUGUSTUS	CDS	62392752	62392936	1.0	-	0	ID=g11899.t2.CDS13;Parent=g11899.t2
HiC_scaffold_3	gmst	CDS	62392752	62392936	171.667908	-	0	ID=g11899.t1.CDS12;Parent=g11899.t1
HiC_scaffold_3	gmst	exon	62392752	62392936	171.667908	-	0	ID=g11899.t1.exon12;Parent=g11899.t1
HiC_scaffold_3	AUGUSTUS	intron	62392937	62395302	1.0	-	.	ID=g11899.t2.intron13;Parent=g11899.t2
HiC_scaffold_3	gmst	intron	62392937	62395302	171.667908	-	0	ID=g11899.t1.intron12;Parent=g11899.t1
HiC_scaffold_3	AUGUSTUS	exon	62395303	62395436	.	-	.	ID=g11899.t2.exon14;Parent=g11899.t2
HiC_scaffold_3	AUGUSTUS	CDS	62395303	62395436	1.0	-	2	ID=g11899.t2.CDS14;Parent=g11899.t2
HiC_scaffold_3	gmst	CDS	62395303	62395436	171.667908	-	2	ID=g11899.t1.CDS13;Parent=g11899.t1
HiC_scaffold_3	gmst	exon	62395303	62395436	171.667908	-	2	ID=g11899.t1.exon13;Parent=g11899.t1
HiC_scaffold_3	AUGUSTUS	intron	62395437	62397597	1.0	-	.	ID=g11899.t2.intron14;Parent=g11899.t2
HiC_scaffold_3	gmst	intron	62395437	62397597	171.667908	-	0	ID=g11899.t1.intron13;Parent=g11899.t1
HiC_scaffold_3	AUGUSTUS	exon	62397598	62397679	.	-	.	ID=g11899.t2.exon15;Parent=g11899.t2
HiC_scaffold_3	AUGUSTUS	CDS	62397598	62397679	1.0	-	0	ID=g11899.t2.CDS15;Parent=g11899.t2
HiC_scaffold_3	gmst	CDS	62397598	62397679	171.667908	-	0	ID=g11899.t1.CDS14;Parent=g11899.t1
HiC_scaffold_3	gmst	exon	62397598	62397679	171.667908	-	0	ID=g11899.t1.exon14;Parent=g11899.t1
HiC_scaffold_3	AUGUSTUS	intron	62397680	62397758	1.0	-	.	ID=g11899.t2.intron15;Parent=g11899.t2
HiC_scaffold_3	gmst	intron	62397680	62397758	171.667908	-	0	ID=g11899.t1.intron14;Parent=g11899.t1
HiC_scaffold_3	AUGUSTUS	exon	62397759	62397959	.	-	.	ID=g11899.t2.exon16;Parent=g11899.t2
HiC_scaffold_3	AUGUSTUS	CDS	62397759	62397959	1.0	-	0	ID=g11899.t2.CDS16;Parent=g11899.t2
HiC_scaffold_3	gmst	CDS	62397759	62397959	171.667908	-	0	ID=g11899.t1.CDS15;Parent=g11899.t1
HiC_scaffold_3	gmst	exon	62397759	62397959	171.667908	-	0	ID=g11899.t1.exon15;Parent=g11899.t1
HiC_scaffold_3	AUGUSTUS	intron	62397960	62399520	1.0	-	.	ID=g11899.t2.intron16;Parent=g11899.t2
HiC_scaffold_3	gmst	intron	62397960	62399520	171.667908	-	0	ID=g11899.t1.intron15;Parent=g11899.t1
HiC_scaffold_3	AUGUSTUS	exon	62399521	62399575	.	-	.	ID=g11899.t2.exon17;Parent=g11899.t2
HiC_scaffold_3	AUGUSTUS	CDS	62399521	62399575	1.0	-	1	ID=g11899.t2.CDS17;Parent=g11899.t2
HiC_scaffold_3	gmst	CDS	62399521	62399575	171.667908	-	1	ID=g11899.t1.CDS16;Parent=g11899.t1
HiC_scaffold_3	gmst	exon	62399521	62399575	171.667908	-	1	ID=g11899.t1.exon16;Parent=g11899.t1
HiC_scaffold_3	AUGUSTUS	intron	62399576	62401804	1.0	-	.	ID=g11899.t2.intron17;Parent=g11899.t2
HiC_scaffold_3	gmst	intron	62399576	62401804	171.667908	-	0	ID=g11899.t1.intron16;Parent=g11899.t1
HiC_scaffold_3	AUGUSTUS	exon	62401805	62401891	.	-	.	ID=g11899.t2.exon18;Parent=g11899.t2
HiC_scaffold_3	AUGUSTUS	CDS	62401805	62401891	1.0	-	1	ID=g11899.t2.CDS18;Parent=g11899.t2
HiC_scaffold_3	gmst	CDS	62401805	62401891	171.667908	-	1	ID=g11899.t1.CDS17;Parent=g11899.t1
HiC_scaffold_3	gmst	exon	62401805	62401891	171.667908	-	1	ID=g11899.t1.exon17;Parent=g11899.t1
HiC_scaffold_3	AUGUSTUS	intron	62401892	62402949	1.0	-	.	ID=g11899.t2.intron18;Parent=g11899.t2
HiC_scaffold_3	gmst	intron	62401892	62402949	171.667908	-	0	ID=g11899.t1.intron17;Parent=g11899.t1
HiC_scaffold_3	AUGUSTUS	exon	62402950	62403020	.	-	.	ID=g11899.t2.exon19;Parent=g11899.t2
HiC_scaffold_3	AUGUSTUS	CDS	62402950	62403020	1.0	-	0	ID=g11899.t2.CDS19;Parent=g11899.t2
HiC_scaffold_3	gmst	CDS	62402950	62403020	171.667908	-	0	ID=g11899.t1.CDS18;Parent=g11899.t1
HiC_scaffold_3	gmst	exon	62402950	62403020	171.667908	-	0	ID=g11899.t1.exon18;Parent=g11899.t1
HiC_scaffold_3	AUGUSTUS	intron	62403021	62403105	1.0	-	.	ID=g11899.t2.intron19;Parent=g11899.t2
HiC_scaffold_3	gmst	intron	62403021	62403105	171.667908	-	0	ID=g11899.t1.intron18;Parent=g11899.t1
HiC_scaffold_3	AUGUSTUS	exon	62403106	62403189	.	-	.	ID=g11899.t2.exon20;Parent=g11899.t2
HiC_scaffold_3	AUGUSTUS	CDS	62403106	62403189	1.0	-	0	ID=g11899.t2.CDS20;Parent=g11899.t2
HiC_scaffold_3	gmst	CDS	62403106	62403189	171.667908	-	0	ID=g11899.t1.CDS19;Parent=g11899.t1
HiC_scaffold_3	gmst	exon	62403106	62403189	171.667908	-	0	ID=g11899.t1.exon19;Parent=g11899.t1
HiC_scaffold_3	AUGUSTUS	intron	62403190	62405080	1.0	-	.	ID=g11899.t2.intron20;Parent=g11899.t2
HiC_scaffold_3	gmst	intron	62403190	62405080	171.667908	-	0	ID=g11899.t1.intron19;Parent=g11899.t1
HiC_scaffold_3	AUGUSTUS	exon	62405081	62405178	.	-	.	ID=g11899.t2.exon21;Parent=g11899.t2
HiC_scaffold_3	AUGUSTUS	CDS	62405081	62405178	1.0	-	2	ID=g11899.t2.CDS21;Parent=g11899.t2
HiC_scaffold_3	gmst	CDS	62405081	62405178	171.667908	-	2	ID=g11899.t1.CDS20;Parent=g11899.t1
HiC_scaffold_3	gmst	exon	62405081	62405178	171.667908	-	2	ID=g11899.t1.exon20;Parent=g11899.t1
HiC_scaffold_3	AUGUSTUS	intron	62405179	62411573	1.0	-	.	ID=g11899.t2.intron21;Parent=g11899.t2
HiC_scaffold_3	gmst	intron	62405179	62411573	171.667908	-	0	ID=g11899.t1.intron20;Parent=g11899.t1
HiC_scaffold_3	AUGUSTUS	exon	62411574	62411670	.	-	.	ID=g11899.t2.exon22;Parent=g11899.t2
HiC_scaffold_3	AUGUSTUS	CDS	62411574	62411670	1.0	-	0	ID=g11899.t2.CDS22;Parent=g11899.t2
HiC_scaffold_3	gmst	CDS	62411574	62411670	171.667908	-	0	ID=g11899.t1.CDS21;Parent=g11899.t1
HiC_scaffold_3	gmst	exon	62411574	62411670	171.667908	-	0	ID=g11899.t1.exon21;Parent=g11899.t1
HiC_scaffold_3	AUGUSTUS	intron	62411671	62418783	1.0	-	.	ID=g11899.t2.intron22;Parent=g11899.t2
HiC_scaffold_3	gmst	intron	62411671	62418783	171.667908	-	0	ID=g11899.t1.intron21;Parent=g11899.t1
HiC_scaffold_3	AUGUSTUS	exon	62418784	62418900	.	-	.	ID=g11899.t2.exon23;Parent=g11899.t2
HiC_scaffold_3	AUGUSTUS	CDS	62418784	62418900	1.0	-	0	ID=g11899.t2.CDS23;Parent=g11899.t2
HiC_scaffold_3	gmst	CDS	62418784	62418900	171.667908	-	0	ID=g11899.t1.CDS22;Parent=g11899.t1
HiC_scaffold_3	gmst	exon	62418784	62418900	171.667908	-	0	ID=g11899.t1.exon22;Parent=g11899.t1
HiC_scaffold_3	AUGUSTUS	start_codon	62418898	62418900	.	-	0	ID=g11899.t2.start1;Parent=g11899.t2
HiC_scaffold_3	gmst	start_codon	62418898	62418900	171.667908	-	0	ID=g11899.t1.start1;Parent=g11899.t1
HiC_scaffold_3	AUGUSTUS	stop_codon	62424375	62424377	.	-	0	ID=g11900.t1.stop1;Parent=g11900.t1
HiC_scaffold_3	AUGUSTUS	stop_codon	62424375	62424377	.	-	0	ID=g11900.t2.stop1;Parent=g11900.t2
HiC_scaffold_3	AUGUSTUS	exon	62424375	62424459	.	-	.	ID=g11900.t1.exon1;Parent=g11900.t1
HiC_scaffold_3	AUGUSTUS	exon	62424375	62424459	.	-	.	ID=g11900.t2.exon1;Parent=g11900.t2
HiC_scaffold_3	AUGUSTUS	CDS	62424375	62424459	1.0	-	1	ID=g11900.t1.CDS1;Parent=g11900.t1
HiC_scaffold_3	AUGUSTUS	CDS	62424375	62424459	1.0	-	1	ID=g11900.t2.CDS1;Parent=g11900.t2
HiC_scaffold_3	AUGUSTUS	gene	62424375	62443201	.	-	.	ID=g11900
HiC_scaffold_3	AUGUSTUS	mRNA	62424375	62443201	1.0	-	.	ID=g11900.t1;Parent=g11900;em_target=9668.ENSMPUP00000017886;em_score=1129.6;em_evalue=0.0;em_tcov=.;em_OGs=KOG0589@1|root,KOG0589@2759|Eukaryota,38D4W@33154|Opisthokonta,3BAGV@33208|Metazoa,3CZM0@33213|Bilateria,480KE@7711|Chordata,48VGZ@7742|Vertebrata,3JCTV@40674|Mammalia,3EJZC@33554|Carnivora;em_COG_cat=T;em_desc=Serine threonine-protein kinase Nek3;em_max_annot_lvl=33208|Metazoa;em_Preferred_name=NEK3;em_EC=2.7.11.1;em_KEGG_ko=ko:K20873;em_BRITE=ko00000,ko01000,ko01001,ko03036;em_PFAMs=Pkinase;em_GOs=GO:0000278,GO:0000902,GO:0003674,GO:0003824,GO:0004672,GO:0004674,GO:0005575,GO:0005622,GO:0005623,GO:0005634,GO:0006464,GO:0006468,GO:0006793,GO:0006796,GO:0006807,GO:0007049,GO:0007163,GO:0007275,GO:0007399,GO:0008150,GO:0008152,GO:0009653,GO:0009987,GO:0016043,GO:0016301,GO:0016310,GO:0016740,GO:0016772,GO:0016773,GO:0019222,GO:0019538,GO:0022008,GO:0030010,GO:0030030,GO:0030154,GO:0030182,GO:0031175,GO:0031323,GO:0031399,GO:0032268,GO:0032501,GO:0032502,GO:0032989,GO:0032990,GO:0036211,GO:0043170,GO:0043226,GO:0043227,GO:0043229,GO:0043231,GO:0043412,GO:0044237,GO:0044238,GO:0044260,GO:0044267,GO:0044424,GO:0044464,GO:0048468,GO:0048666,GO:0048699,GO:0048731,GO:0048812,GO:0048856,GO:0048858,GO:0048869,GO:0050789,GO:0050794,GO:0051171,GO:0051246,GO:0060255,GO:0065007,GO:0071704,GO:0071840,GO:0080090,GO:0090043,GO:0090311,GO:0120036,GO:0120039,GO:0140096,GO:1901564
HiC_scaffold_3	AUGUSTUS	mRNA	62424375	62443201	1.0	-	.	ID=g11900.t2;Parent=g11900;em_target=9668.ENSMPUP00000017886;em_score=1123.8;em_evalue=0.0;em_tcov=.;em_OGs=KOG0589@1|root,KOG0589@2759|Eukaryota,38D4W@33154|Opisthokonta,3BAGV@33208|Metazoa,3CZM0@33213|Bilateria,480KE@7711|Chordata,48VGZ@7742|Vertebrata,3JCTV@40674|Mammalia,3EJZC@33554|Carnivora;em_COG_cat=T;em_desc=Serine threonine-protein kinase Nek3;em_max_annot_lvl=33208|Metazoa;em_Preferred_name=NEK3;em_EC=2.7.11.1;em_KEGG_ko=ko:K20873;em_BRITE=ko00000,ko01000,ko01001,ko03036;em_PFAMs=Pkinase;em_GOs=GO:0000278,GO:0000902,GO:0003674,GO:0003824,GO:0004672,GO:0004674,GO:0005575,GO:0005622,GO:0005623,GO:0005634,GO:0006464,GO:0006468,GO:0006793,GO:0006796,GO:0006807,GO:0007049,GO:0007163,GO:0007275,GO:0007399,GO:0008150,GO:0008152,GO:0009653,GO:0009987,GO:0016043,GO:0016301,GO:0016310,GO:0016740,GO:0016772,GO:0016773,GO:0019222,GO:0019538,GO:0022008,GO:0030010,GO:0030030,GO:0030154,GO:0030182,GO:0031175,GO:0031323,GO:0031399,GO:0032268,GO:0032501,GO:0032502,GO:0032989,GO:0032990,GO:0036211,GO:0043170,GO:0043226,GO:0043227,GO:0043229,GO:0043231,GO:0043412,GO:0044237,GO:0044238,GO:0044260,GO:0044267,GO:0044424,GO:0044464,GO:0048468,GO:0048666,GO:0048699,GO:0048731,GO:0048812,GO:0048856,GO:0048858,GO:0048869,GO:0050789,GO:0050794,GO:0051171,GO:0051246,GO:0060255,GO:0065007,GO:0071704,GO:0071840,GO:0080090,GO:0090043,GO:0090311,GO:0120036,GO:0120039,GO:0140096,GO:1901564
HiC_scaffold_3	AUGUSTUS	intron	62424460	62424858	1.0	-	.	ID=g11900.t1.intron1;Parent=g11900.t1
HiC_scaffold_3	AUGUSTUS	intron	62424460	62424858	1.0	-	.	ID=g11900.t2.intron1;Parent=g11900.t2
HiC_scaffold_3	AUGUSTUS	exon	62424859	62424985	.	-	.	ID=g11900.t1.exon2;Parent=g11900.t1
HiC_scaffold_3	AUGUSTUS	exon	62424859	62424985	.	-	.	ID=g11900.t2.exon2;Parent=g11900.t2
HiC_scaffold_3	AUGUSTUS	CDS	62424859	62424985	1.0	-	2	ID=g11900.t1.CDS2;Parent=g11900.t1
HiC_scaffold_3	AUGUSTUS	CDS	62424859	62424985	1.0	-	2	ID=g11900.t2.CDS2;Parent=g11900.t2
HiC_scaffold_3	AUGUSTUS	intron	62424986	62426167	1.0	-	.	ID=g11900.t1.intron2;Parent=g11900.t1
HiC_scaffold_3	AUGUSTUS	intron	62424986	62426167	1.0	-	.	ID=g11900.t2.intron2;Parent=g11900.t2
HiC_scaffold_3	AUGUSTUS	exon	62426168	62426302	.	-	.	ID=g11900.t1.exon3;Parent=g11900.t1
HiC_scaffold_3	AUGUSTUS	exon	62426168	62426302	.	-	.	ID=g11900.t2.exon3;Parent=g11900.t2
HiC_scaffold_3	AUGUSTUS	CDS	62426168	62426302	1.0	-	2	ID=g11900.t1.CDS3;Parent=g11900.t1
HiC_scaffold_3	AUGUSTUS	CDS	62426168	62426302	1.0	-	2	ID=g11900.t2.CDS3;Parent=g11900.t2
HiC_scaffold_3	AUGUSTUS	intron	62426303	62426799	1.0	-	.	ID=g11900.t1.intron3;Parent=g11900.t1
HiC_scaffold_3	AUGUSTUS	intron	62426303	62426799	1.0	-	.	ID=g11900.t2.intron3;Parent=g11900.t2
HiC_scaffold_3	AUGUSTUS	exon	62426800	62426943	.	-	.	ID=g11900.t1.exon4;Parent=g11900.t1
HiC_scaffold_3	AUGUSTUS	exon	62426800	62426943	.	-	.	ID=g11900.t2.exon4;Parent=g11900.t2
HiC_scaffold_3	AUGUSTUS	CDS	62426800	62426943	1.0	-	2	ID=g11900.t1.CDS4;Parent=g11900.t1
HiC_scaffold_3	AUGUSTUS	CDS	62426800	62426943	1.0	-	2	ID=g11900.t2.CDS4;Parent=g11900.t2
HiC_scaffold_3	AUGUSTUS	intron	62426944	62427467	1.0	-	.	ID=g11900.t1.intron4;Parent=g11900.t1
HiC_scaffold_3	AUGUSTUS	intron	62426944	62427467	1.0	-	.	ID=g11900.t2.intron4;Parent=g11900.t2
HiC_scaffold_3	AUGUSTUS	exon	62427468	62427567	.	-	.	ID=g11900.t1.exon5;Parent=g11900.t1
HiC_scaffold_3	AUGUSTUS	exon	62427468	62427567	.	-	.	ID=g11900.t2.exon5;Parent=g11900.t2
HiC_scaffold_3	AUGUSTUS	CDS	62427468	62427567	1.0	-	0	ID=g11900.t1.CDS5;Parent=g11900.t1
HiC_scaffold_3	AUGUSTUS	CDS	62427468	62427567	1.0	-	0	ID=g11900.t2.CDS5;Parent=g11900.t2
HiC_scaffold_3	AUGUSTUS	intron	62427568	62430377	1.0	-	.	ID=g11900.t1.intron5;Parent=g11900.t1
HiC_scaffold_3	AUGUSTUS	intron	62427568	62430377	1.0	-	.	ID=g11900.t2.intron5;Parent=g11900.t2
HiC_scaffold_3	AUGUSTUS	exon	62430378	62430424	.	-	.	ID=g11900.t1.exon6;Parent=g11900.t1
HiC_scaffold_3	AUGUSTUS	CDS	62430378	62430424	1.0	-	2	ID=g11900.t1.CDS6;Parent=g11900.t1
HiC_scaffold_3	AUGUSTUS	exon	62430378	62430427	.	-	.	ID=g11900.t2.exon6;Parent=g11900.t2
HiC_scaffold_3	AUGUSTUS	CDS	62430378	62430427	1.0	-	2	ID=g11900.t2.CDS6;Parent=g11900.t2
HiC_scaffold_3	AUGUSTUS	intron	62430425	62432542	1.0	-	.	ID=g11900.t1.intron6;Parent=g11900.t1
HiC_scaffold_3	AUGUSTUS	intron	62430428	62432542	1.0	-	.	ID=g11900.t2.intron6;Parent=g11900.t2
HiC_scaffold_3	AUGUSTUS	exon	62432543	62432615	.	-	.	ID=g11900.t1.exon7;Parent=g11900.t1
HiC_scaffold_3	AUGUSTUS	exon	62432543	62432615	.	-	.	ID=g11900.t2.exon7;Parent=g11900.t2
HiC_scaffold_3	AUGUSTUS	CDS	62432543	62432615	1.0	-	0	ID=g11900.t1.CDS7;Parent=g11900.t1
HiC_scaffold_3	AUGUSTUS	CDS	62432543	62432615	1.0	-	0	ID=g11900.t2.CDS7;Parent=g11900.t2
HiC_scaffold_3	AUGUSTUS	intron	62432616	62433039	1.0	-	.	ID=g11900.t1.intron7;Parent=g11900.t1
HiC_scaffold_3	AUGUSTUS	intron	62432616	62433039	1.0	-	.	ID=g11900.t2.intron7;Parent=g11900.t2
HiC_scaffold_3	AUGUSTUS	exon	62433040	62433240	.	-	.	ID=g11900.t1.exon8;Parent=g11900.t1
HiC_scaffold_3	AUGUSTUS	exon	62433040	62433240	.	-	.	ID=g11900.t2.exon8;Parent=g11900.t2
HiC_scaffold_3	AUGUSTUS	CDS	62433040	62433240	1.0	-	0	ID=g11900.t1.CDS8;Parent=g11900.t1
HiC_scaffold_3	AUGUSTUS	CDS	62433040	62433240	1.0	-	0	ID=g11900.t2.CDS8;Parent=g11900.t2
HiC_scaffold_3	AUGUSTUS	intron	62433241	62436630	1.0	-	.	ID=g11900.t1.intron8;Parent=g11900.t1
HiC_scaffold_3	AUGUSTUS	intron	62433241	62436630	1.0	-	.	ID=g11900.t2.intron8;Parent=g11900.t2
HiC_scaffold_3	AUGUSTUS	exon	62436631	62436685	.	-	.	ID=g11900.t1.exon9;Parent=g11900.t1
HiC_scaffold_3	AUGUSTUS	exon	62436631	62436685	.	-	.	ID=g11900.t2.exon9;Parent=g11900.t2
HiC_scaffold_3	AUGUSTUS	CDS	62436631	62436685	1.0	-	1	ID=g11900.t1.CDS9;Parent=g11900.t1
HiC_scaffold_3	AUGUSTUS	CDS	62436631	62436685	1.0	-	1	ID=g11900.t2.CDS9;Parent=g11900.t2
HiC_scaffold_3	AUGUSTUS	intron	62436686	62438546	1.0	-	.	ID=g11900.t1.intron9;Parent=g11900.t1
HiC_scaffold_3	AUGUSTUS	intron	62436686	62438546	1.0	-	.	ID=g11900.t2.intron9;Parent=g11900.t2
HiC_scaffold_3	AUGUSTUS	exon	62438547	62438633	.	-	.	ID=g11900.t1.exon10;Parent=g11900.t1
HiC_scaffold_3	AUGUSTUS	exon	62438547	62438633	.	-	.	ID=g11900.t2.exon10;Parent=g11900.t2
HiC_scaffold_3	AUGUSTUS	CDS	62438547	62438633	1.0	-	1	ID=g11900.t1.CDS10;Parent=g11900.t1
HiC_scaffold_3	AUGUSTUS	CDS	62438547	62438633	1.0	-	1	ID=g11900.t2.CDS10;Parent=g11900.t2
HiC_scaffold_3	AUGUSTUS	intron	62438634	62438722	1.0	-	.	ID=g11900.t1.intron10;Parent=g11900.t1
HiC_scaffold_3	AUGUSTUS	intron	62438634	62438722	1.0	-	.	ID=g11900.t2.intron10;Parent=g11900.t2
HiC_scaffold_3	AUGUSTUS	exon	62438723	62438790	.	-	.	ID=g11900.t1.exon11;Parent=g11900.t1
HiC_scaffold_3	AUGUSTUS	exon	62438723	62438790	.	-	.	ID=g11900.t2.exon11;Parent=g11900.t2
HiC_scaffold_3	AUGUSTUS	CDS	62438723	62438790	1.0	-	0	ID=g11900.t1.CDS11;Parent=g11900.t1
HiC_scaffold_3	AUGUSTUS	CDS	62438723	62438790	1.0	-	0	ID=g11900.t2.CDS11;Parent=g11900.t2
HiC_scaffold_3	AUGUSTUS	intron	62438791	62439569	1.0	-	.	ID=g11900.t1.intron11;Parent=g11900.t1
HiC_scaffold_3	AUGUSTUS	intron	62438791	62439569	1.0	-	.	ID=g11900.t2.intron11;Parent=g11900.t2
HiC_scaffold_3	AUGUSTUS	exon	62439570	62439653	.	-	.	ID=g11900.t1.exon12;Parent=g11900.t1
HiC_scaffold_3	AUGUSTUS	exon	62439570	62439653	.	-	.	ID=g11900.t2.exon12;Parent=g11900.t2
HiC_scaffold_3	AUGUSTUS	CDS	62439570	62439653	1.0	-	0	ID=g11900.t1.CDS12;Parent=g11900.t1
HiC_scaffold_3	AUGUSTUS	CDS	62439570	62439653	1.0	-	0	ID=g11900.t2.CDS12;Parent=g11900.t2
HiC_scaffold_3	AUGUSTUS	intron	62439654	62440841	1.0	-	.	ID=g11900.t1.intron12;Parent=g11900.t1
HiC_scaffold_3	AUGUSTUS	intron	62439654	62440841	1.0	-	.	ID=g11900.t2.intron12;Parent=g11900.t2
HiC_scaffold_3	AUGUSTUS	exon	62440842	62440939	.	-	.	ID=g11900.t1.exon13;Parent=g11900.t1
HiC_scaffold_3	AUGUSTUS	exon	62440842	62440939	.	-	.	ID=g11900.t2.exon13;Parent=g11900.t2
HiC_scaffold_3	AUGUSTUS	CDS	62440842	62440939	1.0	-	2	ID=g11900.t1.CDS13;Parent=g11900.t1
HiC_scaffold_3	AUGUSTUS	CDS	62440842	62440939	1.0	-	2	ID=g11900.t2.CDS13;Parent=g11900.t2
HiC_scaffold_3	AUGUSTUS	intron	62440940	62441026	1.0	-	.	ID=g11900.t1.intron13;Parent=g11900.t1
HiC_scaffold_3	AUGUSTUS	intron	62440940	62441026	1.0	-	.	ID=g11900.t2.intron13;Parent=g11900.t2
HiC_scaffold_3	AUGUSTUS	exon	62441027	62441120	.	-	.	ID=g11900.t1.exon14;Parent=g11900.t1
HiC_scaffold_3	AUGUSTUS	exon	62441027	62441120	.	-	.	ID=g11900.t2.exon14;Parent=g11900.t2
HiC_scaffold_3	AUGUSTUS	CDS	62441027	62441120	1.0	-	0	ID=g11900.t1.CDS14;Parent=g11900.t1
HiC_scaffold_3	AUGUSTUS	CDS	62441027	62441120	1.0	-	0	ID=g11900.t2.CDS14;Parent=g11900.t2
HiC_scaffold_3	AUGUSTUS	intron	62441121	62443084	1.0	-	.	ID=g11900.t1.intron14;Parent=g11900.t1
HiC_scaffold_3	AUGUSTUS	intron	62441121	62443084	1.0	-	.	ID=g11900.t2.intron14;Parent=g11900.t2
HiC_scaffold_3	AUGUSTUS	exon	62443085	62443201	.	-	.	ID=g11900.t1.exon15;Parent=g11900.t1
HiC_scaffold_3	AUGUSTUS	exon	62443085	62443201	.	-	.	ID=g11900.t2.exon15;Parent=g11900.t2
HiC_scaffold_3	AUGUSTUS	CDS	62443085	62443201	1.0	-	0	ID=g11900.t1.CDS15;Parent=g11900.t1
HiC_scaffold_3	AUGUSTUS	CDS	62443085	62443201	1.0	-	0	ID=g11900.t2.CDS15;Parent=g11900.t2
HiC_scaffold_3	AUGUSTUS	start_codon	62443199	62443201	.	-	0	ID=g11900.t1.start1;Parent=g11900.t1
HiC_scaffold_3	AUGUSTUS	start_codon	62443199	62443201	.	-	0	ID=g11900.t2.start1;Parent=g11900.t2
HiC_scaffold_3	AUGUSTUS	stop_codon	62451342	62451344	.	-	0	ID=g11901.t1.stop1;Parent=g11901.t1
HiC_scaffold_3	AUGUSTUS	stop_codon	62451342	62451344	.	-	0	ID=g11901.t2.stop1;Parent=g11901.t2
HiC_scaffold_3	AUGUSTUS	exon	62451342	62451597	.	-	.	ID=g11901.t1.exon1;Parent=g11901.t1
HiC_scaffold_3	AUGUSTUS	exon	62451342	62451597	.	-	.	ID=g11901.t2.exon1;Parent=g11901.t2
HiC_scaffold_3	AUGUSTUS	CDS	62451342	62451597	1.0	-	1	ID=g11901.t1.CDS1;Parent=g11901.t1
HiC_scaffold_3	AUGUSTUS	CDS	62451342	62451597	1.0	-	1	ID=g11901.t2.CDS1;Parent=g11901.t2
HiC_scaffold_3	AUGUSTUS	gene	62451342	62468658	.	-	.	ID=g11901
HiC_scaffold_3	AUGUSTUS	mRNA	62451342	62468658	1.0	-	.	ID=g11901.t1;Parent=g11901;em_target=9668.ENSMPUP00000017885;em_score=1444.6;em_evalue=0.0;em_tcov=.;em_OGs=29MGG@1|root,2RUSI@2759|Eukaryota,38DAE@33154|Opisthokonta,3BKSK@33208|Metazoa,3CU11@33213|Bilateria,48A2N@7711|Chordata,491S6@7742|Vertebrata,3J9EG@40674|Mammalia,3EJW8@33554|Carnivora;em_COG_cat=S;em_desc=Cytoskeleton associated protein 2;em_max_annot_lvl=33208|Metazoa;em_Preferred_name=CKAP2;em_KEGG_ko=ko:K16769;em_BRITE=ko00000,ko03036;em_PFAMs=CKAP2_C;em_GOs=GO:0000278,GO:0000281,GO:0000910,GO:0000922,GO:0005575,GO:0005622,GO:0005623,GO:0005737,GO:0005813,GO:0005815,GO:0005819,GO:0005829,GO:0005856,GO:0006355,GO:0006357,GO:0007026,GO:0007049,GO:0008150,GO:0009889,GO:0009891,GO:0009893,GO:0009987,GO:0010468,GO:0010556,GO:0010557,GO:0010604,GO:0010628,GO:0010639,GO:0015630,GO:0019219,GO:0019222,GO:0022402,GO:0031110,GO:0031111,GO:0031114,GO:0031323,GO:0031325,GO:0031326,GO:0031328,GO:0032886,GO:0033043,GO:0043226,GO:0043228,GO:0043229,GO:0043232,GO:0043242,GO:0043244,GO:0044422,GO:0044424,GO:0044430,GO:0044444,GO:0044446,GO:0044464,GO:0045893,GO:0045935,GO:0045944,GO:0048518,GO:0048519,GO:0048522,GO:0048523,GO:0050789,GO:0050794,GO:0051128,GO:0051129,GO:0051171,GO:0051173,GO:0051252,GO:0051254,GO:0051301,GO:0051493,GO:0051494,GO:0060255,GO:0061640,GO:0065007,GO:0070507,GO:0080090,GO:1901879,GO:1901880,GO:1902680,GO:1902903,GO:1902904,GO:1903047,GO:1903506,GO:1903508,GO:2000112,GO:2001141
HiC_scaffold_3	AUGUSTUS	mRNA	62451342	62468658	1.0	-	.	ID=g11901.t2;Parent=g11901;em_target=9668.ENSMPUP00000017885;em_score=1439.4;em_evalue=0.0;em_tcov=.;em_OGs=29MGG@1|root,2RUSI@2759|Eukaryota,38DAE@33154|Opisthokonta,3BKSK@33208|Metazoa,3CU11@33213|Bilateria,48A2N@7711|Chordata,491S6@7742|Vertebrata,3J9EG@40674|Mammalia,3EJW8@33554|Carnivora;em_COG_cat=S;em_desc=Cytoskeleton associated protein 2;em_max_annot_lvl=33208|Metazoa;em_Preferred_name=CKAP2;em_KEGG_ko=ko:K16769;em_BRITE=ko00000,ko03036;em_PFAMs=CKAP2_C;em_GOs=GO:0000278,GO:0000281,GO:0000910,GO:0000922,GO:0005575,GO:0005622,GO:0005623,GO:0005737,GO:0005813,GO:0005815,GO:0005819,GO:0005829,GO:0005856,GO:0006355,GO:0006357,GO:0007026,GO:0007049,GO:0008150,GO:0009889,GO:0009891,GO:0009893,GO:0009987,GO:0010468,GO:0010556,GO:0010557,GO:0010604,GO:0010628,GO:0010639,GO:0015630,GO:0019219,GO:0019222,GO:0022402,GO:0031110,GO:0031111,GO:0031114,GO:0031323,GO:0031325,GO:0031326,GO:0031328,GO:0032886,GO:0033043,GO:0043226,GO:0043228,GO:0043229,GO:0043232,GO:0043242,GO:0043244,GO:0044422,GO:0044424,GO:0044430,GO:0044444,GO:0044446,GO:0044464,GO:0045893,GO:0045935,GO:0045944,GO:0048518,GO:0048519,GO:0048522,GO:0048523,GO:0050789,GO:0050794,GO:0051128,GO:0051129,GO:0051171,GO:0051173,GO:0051252,GO:0051254,GO:0051301,GO:0051493,GO:0051494,GO:0060255,GO:0061640,GO:0065007,GO:0070507,GO:0080090,GO:1901879,GO:1901880,GO:1902680,GO:1902903,GO:1902904,GO:1903047,GO:1903506,GO:1903508,GO:2000112,GO:2001141
HiC_scaffold_3	AUGUSTUS	intron	62451598	62452522	1.0	-	.	ID=g11901.t1.intron1;Parent=g11901.t1
HiC_scaffold_3	AUGUSTUS	intron	62451598	62452522	1.0	-	.	ID=g11901.t2.intron1;Parent=g11901.t2
HiC_scaffold_3	AUGUSTUS	exon	62452523	62452769	.	-	.	ID=g11901.t1.exon2;Parent=g11901.t1
HiC_scaffold_3	AUGUSTUS	exon	62452523	62452769	.	-	.	ID=g11901.t2.exon2;Parent=g11901.t2
HiC_scaffold_3	AUGUSTUS	CDS	62452523	62452769	1.0	-	2	ID=g11901.t1.CDS2;Parent=g11901.t1
HiC_scaffold_3	AUGUSTUS	CDS	62452523	62452769	1.0	-	2	ID=g11901.t2.CDS2;Parent=g11901.t2
HiC_scaffold_3	AUGUSTUS	intron	62452770	62454497	1.0	-	.	ID=g11901.t1.intron2;Parent=g11901.t1
HiC_scaffold_3	AUGUSTUS	intron	62452770	62454497	1.0	-	.	ID=g11901.t2.intron2;Parent=g11901.t2
HiC_scaffold_3	AUGUSTUS	exon	62454498	62454567	.	-	.	ID=g11901.t1.exon3;Parent=g11901.t1
HiC_scaffold_3	AUGUSTUS	exon	62454498	62454567	.	-	.	ID=g11901.t2.exon3;Parent=g11901.t2
HiC_scaffold_3	AUGUSTUS	CDS	62454498	62454567	1.0	-	0	ID=g11901.t1.CDS3;Parent=g11901.t1
HiC_scaffold_3	AUGUSTUS	CDS	62454498	62454567	1.0	-	0	ID=g11901.t2.CDS3;Parent=g11901.t2
HiC_scaffold_3	AUGUSTUS	intron	62454568	62456345	1.0	-	.	ID=g11901.t1.intron3;Parent=g11901.t1
HiC_scaffold_3	AUGUSTUS	intron	62454568	62456345	1.0	-	.	ID=g11901.t2.intron3;Parent=g11901.t2
HiC_scaffold_3	AUGUSTUS	exon	62456346	62456516	.	-	.	ID=g11901.t1.exon4;Parent=g11901.t1
HiC_scaffold_3	AUGUSTUS	exon	62456346	62456516	.	-	.	ID=g11901.t2.exon4;Parent=g11901.t2
HiC_scaffold_3	AUGUSTUS	CDS	62456346	62456516	1.0	-	0	ID=g11901.t1.CDS4;Parent=g11901.t1
HiC_scaffold_3	AUGUSTUS	CDS	62456346	62456516	1.0	-	0	ID=g11901.t2.CDS4;Parent=g11901.t2
HiC_scaffold_3	AUGUSTUS	intron	62456517	62457811	1.0	-	.	ID=g11901.t1.intron4;Parent=g11901.t1
HiC_scaffold_3	AUGUSTUS	intron	62456517	62457811	1.0	-	.	ID=g11901.t2.intron4;Parent=g11901.t2
HiC_scaffold_3	AUGUSTUS	exon	62457812	62458016	.	-	.	ID=g11901.t1.exon5;Parent=g11901.t1
HiC_scaffold_3	AUGUSTUS	exon	62457812	62458016	.	-	.	ID=g11901.t2.exon5;Parent=g11901.t2
HiC_scaffold_3	AUGUSTUS	CDS	62457812	62458016	1.0	-	1	ID=g11901.t1.CDS5;Parent=g11901.t1
HiC_scaffold_3	AUGUSTUS	CDS	62457812	62458016	1.0	-	1	ID=g11901.t2.CDS5;Parent=g11901.t2
HiC_scaffold_3	AUGUSTUS	intron	62458017	62458483	1.0	-	.	ID=g11901.t1.intron5;Parent=g11901.t1
HiC_scaffold_3	AUGUSTUS	intron	62458017	62458483	1.0	-	.	ID=g11901.t2.intron5;Parent=g11901.t2
HiC_scaffold_3	AUGUSTUS	exon	62458484	62459346	.	-	.	ID=g11901.t1.exon6;Parent=g11901.t1
HiC_scaffold_3	AUGUSTUS	exon	62458484	62459346	.	-	.	ID=g11901.t2.exon6;Parent=g11901.t2
HiC_scaffold_3	AUGUSTUS	CDS	62458484	62459346	1.0	-	0	ID=g11901.t1.CDS6;Parent=g11901.t1
HiC_scaffold_3	AUGUSTUS	CDS	62458484	62459346	1.0	-	0	ID=g11901.t2.CDS6;Parent=g11901.t2
HiC_scaffold_3	AUGUSTUS	intron	62459347	62459461	1.0	-	.	ID=g11901.t1.intron6;Parent=g11901.t1
HiC_scaffold_3	AUGUSTUS	intron	62459347	62459461	1.0	-	.	ID=g11901.t2.intron6;Parent=g11901.t2
HiC_scaffold_3	AUGUSTUS	exon	62459462	62459537	.	-	.	ID=g11901.t1.exon7;Parent=g11901.t1
HiC_scaffold_3	AUGUSTUS	CDS	62459462	62459537	1.0	-	1	ID=g11901.t1.CDS7;Parent=g11901.t1
HiC_scaffold_3	AUGUSTUS	exon	62459462	62459540	.	-	.	ID=g11901.t2.exon7;Parent=g11901.t2
HiC_scaffold_3	AUGUSTUS	CDS	62459462	62459540	1.0	-	1	ID=g11901.t2.CDS7;Parent=g11901.t2
HiC_scaffold_3	AUGUSTUS	intron	62459538	62467537	1.0	-	.	ID=g11901.t1.intron7;Parent=g11901.t1
HiC_scaffold_3	AUGUSTUS	intron	62459541	62467537	1.0	-	.	ID=g11901.t2.intron7;Parent=g11901.t2
HiC_scaffold_3	AUGUSTUS	exon	62467538	62467619	.	-	.	ID=g11901.t1.exon8;Parent=g11901.t1
HiC_scaffold_3	AUGUSTUS	exon	62467538	62467619	.	-	.	ID=g11901.t2.exon8;Parent=g11901.t2
HiC_scaffold_3	AUGUSTUS	CDS	62467538	62467619	1.0	-	2	ID=g11901.t1.CDS8;Parent=g11901.t1
HiC_scaffold_3	AUGUSTUS	CDS	62467538	62467619	1.0	-	2	ID=g11901.t2.CDS8;Parent=g11901.t2
HiC_scaffold_3	AUGUSTUS	intron	62467620	62468588	1.0	-	.	ID=g11901.t1.intron8;Parent=g11901.t1
HiC_scaffold_3	AUGUSTUS	intron	62467620	62468588	1.0	-	.	ID=g11901.t2.intron8;Parent=g11901.t2
HiC_scaffold_3	AUGUSTUS	exon	62468589	62468658	.	-	.	ID=g11901.t1.exon9;Parent=g11901.t1
HiC_scaffold_3	AUGUSTUS	exon	62468589	62468658	.	-	.	ID=g11901.t2.exon9;Parent=g11901.t2
HiC_scaffold_3	AUGUSTUS	CDS	62468589	62468658	1.0	-	0	ID=g11901.t1.CDS9;Parent=g11901.t1
HiC_scaffold_3	AUGUSTUS	CDS	62468589	62468658	1.0	-	0	ID=g11901.t2.CDS9;Parent=g11901.t2
HiC_scaffold_3	AUGUSTUS	start_codon	62468656	62468658	.	-	0	ID=g11901.t1.start1;Parent=g11901.t1
HiC_scaffold_3	AUGUSTUS	start_codon	62468656	62468658	.	-	0	ID=g11901.t2.start1;Parent=g11901.t2
HiC_scaffold_3	AUGUSTUS	start_codon	62479738	62479740	.	+	0	ID=g11902.t1.start1;Parent=g11902.t1
HiC_scaffold_3	GeneMark.hmm3	start_codon	62479738	62479740	.	+	0	ID=g11902.t2.start1;Parent=g11902.t2
HiC_scaffold_3	AUGUSTUS	exon	62479738	62479833	.	+	.	ID=g11902.t1.exon1;Parent=g11902.t1
HiC_scaffold_3	GeneMark.hmm3	CDS	62479738	62479833	.	+	0	ID=g11902.t2.CDS1;Parent=g11902.t2
HiC_scaffold_3	GeneMark.hmm3	exon	62479738	62479833	.	+	0	ID=g11902.t2.exon1;Parent=g11902.t2
HiC_scaffold_3	AUGUSTUS	CDS	62479738	62479833	1.0	+	0	ID=g11902.t1.CDS1;Parent=g11902.t1
HiC_scaffold_3	AUGUSTUS	gene	62479738	62506475	.	+	.	ID=g11902
HiC_scaffold_3	GeneMark.hmm3	mRNA	62479738	62506475	.	+	.	ID=g11902.t2;Parent=g11902;em_target=10181.XP_004844175.1;em_score=813.8;em_evalue=2.1e-247;em_tcov=.;em_OGs=KOG2760@1|root,KOG2760@2759|Eukaryota,38CGN@33154|Opisthokonta,3BENQ@33208|Metazoa,3CUEF@33213|Bilateria,481BM@7711|Chordata,49649@7742|Vertebrata,3JF1U@40674|Mammalia,35CG4@314146|Euarchontoglires,4PX9U@9989|Rodentia;em_COG_cat=K;em_desc=Vacuolar protein-sorting-associated protein 36;em_max_annot_lvl=33208|Metazoa;em_Preferred_name=VPS36;em_KEGG_ko=ko:K12190;em_KEGG_Pathway=ko04144,map04144;em_KEGG_Module=M00410;em_BRITE=ko00000,ko00001,ko00002,ko04131,ko04147;em_PFAMs=EAP30,Vps36_ESCRT-II;em_GOs=GO:0000003,GO:0000323,GO:0000578,GO:0000814,GO:0003002,GO:0003006,GO:0003674,GO:0003676,GO:0003723,GO:0003729,GO:0003730,GO:0005488,GO:0005515,GO:0005575,GO:0005622,GO:0005623,GO:0005737,GO:0005764,GO:0005768,GO:0005770,GO:0005773,GO:0005829,GO:0006403,GO:0006508,GO:0006511,GO:0006807,GO:0006810,GO:0006886,GO:0006914,GO:0006996,GO:0007032,GO:0007034,GO:0007154,GO:0007165,GO:0007166,GO:0007224,GO:0007275,GO:0007276,GO:0007281,GO:0007292,GO:0007308,GO:0007309,GO:0007314,GO:0007350,GO:0007351,GO:0007389,GO:0008022,GO:0008104,GO:0008150,GO:0008152,GO:0008283,GO:0008298,GO:0008358,GO:0008593,GO:0008595,GO:0009056,GO:0009057,GO:0009790,GO:0009798,GO:0009880,GO:0009948,GO:0009952,GO:0009966,GO:0009987,GO:0009994,GO:0010008,GO:0010256,GO:0010646,GO:0010941,GO:0012505,GO:0015031,GO:0015833,GO:0016020,GO:0016043,GO:0016050,GO:0016192,GO:0016197,GO:0016236,GO:0019538,GO:0019941,GO:0019953,GO:0021700,GO:0022412,GO:0022414,GO:0022607,GO:0023051,GO:0023052,GO:0030154,GO:0030163,GO:0031090,GO:0031410,GO:0031902,GO:0031982,GO:0032182,GO:0032501,GO:0032502,GO:0032504,GO:0032509,GO:0032511,GO:0032991,GO:0033036,GO:0033365,GO:0034613,GO:0035282,GO:0036257,GO:0036258,GO:0036452,GO:0036477,GO:0042886,GO:0042981,GO:0043025,GO:0043067,GO:0043130,GO:0043162,GO:0043170,GO:0043226,GO:0043227,GO:0043229,GO:0043231,GO:0043328,GO:0043632,GO:0044085,GO:0044237,GO:0044238,GO:0044248,GO:0044257,GO:0044260,GO:0044265,GO:0044267,GO:0044297,GO:0044422,GO:0044424,GO:0044425,GO:0044433,GO:0044440,GO:0044444,GO:0044446,GO:0044464,GO:0044703,GO:0045184,GO:0045324,GO:0045450,GO:0046907,GO:0048468,GO:0048469,GO:0048477,GO:0048583,GO:0048599,GO:0048609,GO:0048856,GO:0048869,GO:0050789,GO:0050794,GO:0050896,GO:0051179,GO:0051234,GO:0051603,GO:0051641,GO:0051649,GO:0051704,GO:0051716,GO:0060810,GO:0060811,GO:0061919,GO:0065007,GO:0070727,GO:0070925,GO:0071702,GO:0071704,GO:0071705,GO:0071840,GO:0071985,GO:0072594,GO:0072665,GO:0072666,GO:0097159,GO:0097458,GO:0097708,GO:0098588,GO:0098796,GO:0098805,GO:1901363,GO:1901564,GO:1901565,GO:1901575
HiC_scaffold_3	AUGUSTUS	mRNA	62479738	62506475	1.0	+	.	ID=g11902.t1;Parent=g11902;em_target=10181.XP_004844175.1;em_score=842.4;em_evalue=1.2e-256;em_tcov=.;em_OGs=KOG2760@1|root,KOG2760@2759|Eukaryota,38CGN@33154|Opisthokonta,3BENQ@33208|Metazoa,3CUEF@33213|Bilateria,481BM@7711|Chordata,49649@7742|Vertebrata,3JF1U@40674|Mammalia,35CG4@314146|Euarchontoglires,4PX9U@9989|Rodentia;em_COG_cat=K;em_desc=Vacuolar protein-sorting-associated protein 36;em_max_annot_lvl=33208|Metazoa;em_Preferred_name=VPS36;em_KEGG_ko=ko:K12190;em_KEGG_Pathway=ko04144,map04144;em_KEGG_Module=M00410;em_BRITE=ko00000,ko00001,ko00002,ko04131,ko04147;em_PFAMs=EAP30,Vps36_ESCRT-II;em_GOs=GO:0000003,GO:0000323,GO:0000578,GO:0000814,GO:0003002,GO:0003006,GO:0003674,GO:0003676,GO:0003723,GO:0003729,GO:0003730,GO:0005488,GO:0005515,GO:0005575,GO:0005622,GO:0005623,GO:0005737,GO:0005764,GO:0005768,GO:0005770,GO:0005773,GO:0005829,GO:0006403,GO:0006508,GO:0006511,GO:0006807,GO:0006810,GO:0006886,GO:0006914,GO:0006996,GO:0007032,GO:0007034,GO:0007154,GO:0007165,GO:0007166,GO:0007224,GO:0007275,GO:0007276,GO:0007281,GO:0007292,GO:0007308,GO:0007309,GO:0007314,GO:0007350,GO:0007351,GO:0007389,GO:0008022,GO:0008104,GO:0008150,GO:0008152,GO:0008283,GO:0008298,GO:0008358,GO:0008593,GO:0008595,GO:0009056,GO:0009057,GO:0009790,GO:0009798,GO:0009880,GO:0009948,GO:0009952,GO:0009966,GO:0009987,GO:0009994,GO:0010008,GO:0010256,GO:0010646,GO:0010941,GO:0012505,GO:0015031,GO:0015833,GO:0016020,GO:0016043,GO:0016050,GO:0016192,GO:0016197,GO:0016236,GO:0019538,GO:0019941,GO:0019953,GO:0021700,GO:0022412,GO:0022414,GO:0022607,GO:0023051,GO:0023052,GO:0030154,GO:0030163,GO:0031090,GO:0031410,GO:0031902,GO:0031982,GO:0032182,GO:0032501,GO:0032502,GO:0032504,GO:0032509,GO:0032511,GO:0032991,GO:0033036,GO:0033365,GO:0034613,GO:0035282,GO:0036257,GO:0036258,GO:0036452,GO:0036477,GO:0042886,GO:0042981,GO:0043025,GO:0043067,GO:0043130,GO:0043162,GO:0043170,GO:0043226,GO:0043227,GO:0043229,GO:0043231,GO:0043328,GO:0043632,GO:0044085,GO:0044237,GO:0044238,GO:0044248,GO:0044257,GO:0044260,GO:0044265,GO:0044267,GO:0044297,GO:0044422,GO:0044424,GO:0044425,GO:0044433,GO:0044440,GO:0044444,GO:0044446,GO:0044464,GO:0044703,GO:0045184,GO:0045324,GO:0045450,GO:0046907,GO:0048468,GO:0048469,GO:0048477,GO:0048583,GO:0048599,GO:0048609,GO:0048856,GO:0048869,GO:0050789,GO:0050794,GO:0050896,GO:0051179,GO:0051234,GO:0051603,GO:0051641,GO:0051649,GO:0051704,GO:0051716,GO:0060810,GO:0060811,GO:0061919,GO:0065007,GO:0070727,GO:0070925,GO:0071702,GO:0071704,GO:0071705,GO:0071840,GO:0071985,GO:0072594,GO:0072665,GO:0072666,GO:0097159,GO:0097458,GO:0097708,GO:0098588,GO:0098796,GO:0098805,GO:1901363,GO:1901564,GO:1901565,GO:1901575
HiC_scaffold_3	GeneMark.hmm3	intron	62479834	62479922	.	+	0	ID=g11902.t2.intron1;Parent=g11902.t2
HiC_scaffold_3	AUGUSTUS	intron	62479834	62486105	1.0	+	.	ID=g11902.t1.intron1;Parent=g11902.t1
HiC_scaffold_3	GeneMark.hmm3	CDS	62479923	62480096	.	+	0	ID=g11902.t2.CDS2;Parent=g11902.t2
HiC_scaffold_3	GeneMark.hmm3	exon	62479923	62480096	.	+	0	ID=g11902.t2.exon2;Parent=g11902.t2
HiC_scaffold_3	GeneMark.hmm3	intron	62480097	62480263	.	+	0	ID=g11902.t2.intron2;Parent=g11902.t2
HiC_scaffold_3	GeneMark.hmm3	CDS	62480264	62480461	.	+	0	ID=g11902.t2.CDS3;Parent=g11902.t2
HiC_scaffold_3	GeneMark.hmm3	exon	62480264	62480461	.	+	0	ID=g11902.t2.exon3;Parent=g11902.t2
HiC_scaffold_3	GeneMark.hmm3	intron	62480462	62481000	.	+	0	ID=g11902.t2.intron3;Parent=g11902.t2
HiC_scaffold_3	GeneMark.hmm3	CDS	62481001	62481025	.	+	0	ID=g11902.t2.CDS4;Parent=g11902.t2
HiC_scaffold_3	GeneMark.hmm3	exon	62481001	62481025	.	+	0	ID=g11902.t2.exon4;Parent=g11902.t2
HiC_scaffold_3	GeneMark.hmm3	intron	62481026	62481497	.	+	1	ID=g11902.t2.intron4;Parent=g11902.t2
HiC_scaffold_3	GeneMark.hmm3	CDS	62481498	62481553	.	+	2	ID=g11902.t2.CDS5;Parent=g11902.t2
HiC_scaffold_3	GeneMark.hmm3	exon	62481498	62481553	.	+	2	ID=g11902.t2.exon5;Parent=g11902.t2
HiC_scaffold_3	GeneMark.hmm3	intron	62481554	62486105	.	+	0	ID=g11902.t2.intron5;Parent=g11902.t2
HiC_scaffold_3	AUGUSTUS	exon	62486106	62486174	.	+	.	ID=g11902.t1.exon2;Parent=g11902.t1
HiC_scaffold_3	GeneMark.hmm3	CDS	62486106	62486174	.	+	0	ID=g11902.t2.CDS6;Parent=g11902.t2
HiC_scaffold_3	GeneMark.hmm3	exon	62486106	62486174	.	+	0	ID=g11902.t2.exon6;Parent=g11902.t2
HiC_scaffold_3	AUGUSTUS	CDS	62486106	62486174	1.0	+	0	ID=g11902.t1.CDS2;Parent=g11902.t1
HiC_scaffold_3	GeneMark.hmm3	intron	62486175	62487783	.	+	0	ID=g11902.t2.intron6;Parent=g11902.t2
HiC_scaffold_3	AUGUSTUS	intron	62486175	62487783	1.0	+	.	ID=g11902.t1.intron2;Parent=g11902.t1
HiC_scaffold_3	AUGUSTUS	exon	62487784	62487854	.	+	.	ID=g11902.t1.exon3;Parent=g11902.t1
HiC_scaffold_3	GeneMark.hmm3	CDS	62487784	62487854	.	+	0	ID=g11902.t2.CDS7;Parent=g11902.t2
HiC_scaffold_3	GeneMark.hmm3	exon	62487784	62487854	.	+	0	ID=g11902.t2.exon7;Parent=g11902.t2
HiC_scaffold_3	AUGUSTUS	CDS	62487784	62487854	1.0	+	0	ID=g11902.t1.CDS3;Parent=g11902.t1
HiC_scaffold_3	GeneMark.hmm3	intron	62487855	62491665	.	+	2	ID=g11902.t2.intron7;Parent=g11902.t2
HiC_scaffold_3	AUGUSTUS	intron	62487855	62491665	1.0	+	.	ID=g11902.t1.intron3;Parent=g11902.t1
HiC_scaffold_3	AUGUSTUS	exon	62491666	62491780	.	+	.	ID=g11902.t1.exon4;Parent=g11902.t1
HiC_scaffold_3	GeneMark.hmm3	CDS	62491666	62491780	.	+	1	ID=g11902.t2.CDS8;Parent=g11902.t2
HiC_scaffold_3	GeneMark.hmm3	exon	62491666	62491780	.	+	1	ID=g11902.t2.exon8;Parent=g11902.t2
HiC_scaffold_3	AUGUSTUS	CDS	62491666	62491780	1.0	+	1	ID=g11902.t1.CDS4;Parent=g11902.t1
HiC_scaffold_3	GeneMark.hmm3	intron	62491781	62492839	.	+	0	ID=g11902.t2.intron8;Parent=g11902.t2
HiC_scaffold_3	AUGUSTUS	intron	62491781	62492839	1.0	+	.	ID=g11902.t1.intron4;Parent=g11902.t1
HiC_scaffold_3	AUGUSTUS	exon	62492840	62492929	.	+	.	ID=g11902.t1.exon5;Parent=g11902.t1
HiC_scaffold_3	GeneMark.hmm3	CDS	62492840	62492929	.	+	0	ID=g11902.t2.CDS9;Parent=g11902.t2
HiC_scaffold_3	GeneMark.hmm3	exon	62492840	62492929	.	+	0	ID=g11902.t2.exon9;Parent=g11902.t2
HiC_scaffold_3	AUGUSTUS	CDS	62492840	62492929	1.0	+	0	ID=g11902.t1.CDS5;Parent=g11902.t1
HiC_scaffold_3	GeneMark.hmm3	intron	62492930	62493656	.	+	0	ID=g11902.t2.intron9;Parent=g11902.t2
HiC_scaffold_3	AUGUSTUS	intron	62492930	62493656	1.0	+	.	ID=g11902.t1.intron5;Parent=g11902.t1
HiC_scaffold_3	AUGUSTUS	exon	62493657	62493743	.	+	.	ID=g11902.t1.exon6;Parent=g11902.t1
HiC_scaffold_3	GeneMark.hmm3	CDS	62493657	62493743	.	+	0	ID=g11902.t2.CDS10;Parent=g11902.t2
HiC_scaffold_3	GeneMark.hmm3	exon	62493657	62493743	.	+	0	ID=g11902.t2.exon10;Parent=g11902.t2
HiC_scaffold_3	AUGUSTUS	CDS	62493657	62493743	1.0	+	0	ID=g11902.t1.CDS6;Parent=g11902.t1
HiC_scaffold_3	GeneMark.hmm3	intron	62493744	62500347	.	+	0	ID=g11902.t2.intron10;Parent=g11902.t2
HiC_scaffold_3	AUGUSTUS	intron	62493744	62500347	1.0	+	.	ID=g11902.t1.intron6;Parent=g11902.t1
HiC_scaffold_3	AUGUSTUS	exon	62500348	62500380	.	+	.	ID=g11902.t1.exon7;Parent=g11902.t1
HiC_scaffold_3	GeneMark.hmm3	CDS	62500348	62500380	.	+	0	ID=g11902.t2.CDS11;Parent=g11902.t2
HiC_scaffold_3	GeneMark.hmm3	exon	62500348	62500380	.	+	0	ID=g11902.t2.exon11;Parent=g11902.t2
HiC_scaffold_3	AUGUSTUS	CDS	62500348	62500380	1.0	+	0	ID=g11902.t1.CDS7;Parent=g11902.t1
HiC_scaffold_3	GeneMark.hmm3	intron	62500381	62500488	.	+	0	ID=g11902.t2.intron11;Parent=g11902.t2
HiC_scaffold_3	AUGUSTUS	intron	62500381	62500488	1.0	+	.	ID=g11902.t1.intron7;Parent=g11902.t1
HiC_scaffold_3	AUGUSTUS	exon	62500489	62500566	.	+	.	ID=g11902.t1.exon8;Parent=g11902.t1
HiC_scaffold_3	GeneMark.hmm3	CDS	62500489	62500566	.	+	0	ID=g11902.t2.CDS12;Parent=g11902.t2
HiC_scaffold_3	GeneMark.hmm3	exon	62500489	62500566	.	+	0	ID=g11902.t2.exon12;Parent=g11902.t2
HiC_scaffold_3	AUGUSTUS	CDS	62500489	62500566	1.0	+	0	ID=g11902.t1.CDS8;Parent=g11902.t1
HiC_scaffold_3	GeneMark.hmm3	intron	62500567	62501183	.	+	0	ID=g11902.t2.intron12;Parent=g11902.t2
HiC_scaffold_3	AUGUSTUS	intron	62500567	62501183	1.0	+	.	ID=g11902.t1.intron8;Parent=g11902.t1
HiC_scaffold_3	AUGUSTUS	exon	62501184	62501318	.	+	.	ID=g11902.t1.exon9;Parent=g11902.t1
HiC_scaffold_3	GeneMark.hmm3	CDS	62501184	62501318	.	+	0	ID=g11902.t2.CDS13;Parent=g11902.t2
HiC_scaffold_3	GeneMark.hmm3	exon	62501184	62501318	.	+	0	ID=g11902.t2.exon13;Parent=g11902.t2
HiC_scaffold_3	AUGUSTUS	CDS	62501184	62501318	1.0	+	0	ID=g11902.t1.CDS9;Parent=g11902.t1
HiC_scaffold_3	GeneMark.hmm3	intron	62501319	62502710	.	+	0	ID=g11902.t2.intron13;Parent=g11902.t2
HiC_scaffold_3	AUGUSTUS	intron	62501319	62502710	1.0	+	.	ID=g11902.t1.intron9;Parent=g11902.t1
HiC_scaffold_3	AUGUSTUS	exon	62502711	62502776	.	+	.	ID=g11902.t1.exon10;Parent=g11902.t1
HiC_scaffold_3	GeneMark.hmm3	CDS	62502711	62502776	.	+	0	ID=g11902.t2.CDS14;Parent=g11902.t2
HiC_scaffold_3	GeneMark.hmm3	exon	62502711	62502776	.	+	0	ID=g11902.t2.exon14;Parent=g11902.t2
HiC_scaffold_3	AUGUSTUS	CDS	62502711	62502776	1.0	+	0	ID=g11902.t1.CDS10;Parent=g11902.t1
HiC_scaffold_3	GeneMark.hmm3	intron	62502777	62504302	.	+	0	ID=g11902.t2.intron14;Parent=g11902.t2
HiC_scaffold_3	AUGUSTUS	intron	62502777	62504302	1.0	+	.	ID=g11902.t1.intron10;Parent=g11902.t1
HiC_scaffold_3	AUGUSTUS	exon	62504303	62504367	.	+	.	ID=g11902.t1.exon11;Parent=g11902.t1
HiC_scaffold_3	GeneMark.hmm3	CDS	62504303	62504367	.	+	0	ID=g11902.t2.CDS15;Parent=g11902.t2
HiC_scaffold_3	GeneMark.hmm3	exon	62504303	62504367	.	+	0	ID=g11902.t2.exon15;Parent=g11902.t2
HiC_scaffold_3	AUGUSTUS	CDS	62504303	62504367	1.0	+	0	ID=g11902.t1.CDS11;Parent=g11902.t1
HiC_scaffold_3	GeneMark.hmm3	intron	62504368	62504870	.	+	2	ID=g11902.t2.intron15;Parent=g11902.t2
HiC_scaffold_3	AUGUSTUS	intron	62504368	62504870	1.0	+	.	ID=g11902.t1.intron11;Parent=g11902.t1
HiC_scaffold_3	AUGUSTUS	exon	62504871	62504955	.	+	.	ID=g11902.t1.exon12;Parent=g11902.t1
HiC_scaffold_3	GeneMark.hmm3	CDS	62504871	62504955	.	+	1	ID=g11902.t2.CDS16;Parent=g11902.t2
HiC_scaffold_3	GeneMark.hmm3	exon	62504871	62504955	.	+	1	ID=g11902.t2.exon16;Parent=g11902.t2
HiC_scaffold_3	AUGUSTUS	CDS	62504871	62504955	1.0	+	1	ID=g11902.t1.CDS12;Parent=g11902.t1
HiC_scaffold_3	GeneMark.hmm3	intron	62504956	62506219	.	+	0	ID=g11902.t2.intron16;Parent=g11902.t2
HiC_scaffold_3	AUGUSTUS	intron	62504956	62506219	1.0	+	.	ID=g11902.t1.intron12;Parent=g11902.t1
HiC_scaffold_3	AUGUSTUS	exon	62506220	62506296	.	+	.	ID=g11902.t1.exon13;Parent=g11902.t1
HiC_scaffold_3	GeneMark.hmm3	CDS	62506220	62506296	.	+	0	ID=g11902.t2.CDS17;Parent=g11902.t2
HiC_scaffold_3	GeneMark.hmm3	exon	62506220	62506296	.	+	0	ID=g11902.t2.exon17;Parent=g11902.t2
HiC_scaffold_3	AUGUSTUS	CDS	62506220	62506296	1.0	+	0	ID=g11902.t1.CDS13;Parent=g11902.t1
HiC_scaffold_3	GeneMark.hmm3	intron	62506297	62506381	.	+	2	ID=g11902.t2.intron17;Parent=g11902.t2
HiC_scaffold_3	AUGUSTUS	intron	62506297	62506381	1.0	+	.	ID=g11902.t1.intron13;Parent=g11902.t1
HiC_scaffold_3	AUGUSTUS	exon	62506382	62506475	.	+	.	ID=g11902.t1.exon14;Parent=g11902.t1
HiC_scaffold_3	GeneMark.hmm3	CDS	62506382	62506475	.	+	1	ID=g11902.t2.CDS18;Parent=g11902.t2
HiC_scaffold_3	GeneMark.hmm3	exon	62506382	62506475	.	+	1	ID=g11902.t2.exon18;Parent=g11902.t2
HiC_scaffold_3	AUGUSTUS	CDS	62506382	62506475	1.0	+	1	ID=g11902.t1.CDS14;Parent=g11902.t1
HiC_scaffold_3	AUGUSTUS	stop_codon	62506473	62506475	.	+	0	ID=g11902.t1.stop1;Parent=g11902.t1
HiC_scaffold_3	GeneMark.hmm3	stop_codon	62506473	62506475	.	+	0	ID=g11902.t2.stop1;Parent=g11902.t2
HiC_scaffold_3	AUGUSTUS	start_codon	62515915	62515917	.	+	0	ID=g11903.t1.start1;Parent=g11903.t1
HiC_scaffold_3	AUGUSTUS	start_codon	62515915	62515917	.	+	0	ID=g11903.t2.start1;Parent=g11903.t2
HiC_scaffold_3	AUGUSTUS	exon	62515915	62515972	.	+	.	ID=g11903.t1.exon1;Parent=g11903.t1
HiC_scaffold_3	AUGUSTUS	exon	62515915	62515972	.	+	.	ID=g11903.t2.exon1;Parent=g11903.t2
HiC_scaffold_3	AUGUSTUS	CDS	62515915	62515972	1.0	+	0	ID=g11903.t1.CDS1;Parent=g11903.t1
HiC_scaffold_3	AUGUSTUS	CDS	62515915	62515972	1.0	+	0	ID=g11903.t2.CDS1;Parent=g11903.t2
HiC_scaffold_3	AUGUSTUS	gene	62515915	62540078	.	+	.	ID=g11903
HiC_scaffold_3	AUGUSTUS	mRNA	62515915	62540078	.	+	.	ID=g11903.t2;Parent=g11903;em_target=9707.XP_004399506.1;em_score=1648.1;em_evalue=0.0;em_tcov=.;em_OGs=28REK@1|root,2QY3P@2759|Eukaryota,38BZK@33154|Opisthokonta,3BDAK@33208|Metazoa,3CRZA@33213|Bilateria,486FS@7711|Chordata,4929V@7742|Vertebrata,3JD8R@40674|Mammalia,3EFPB@33554|Carnivora;em_COG_cat=W;em_desc=Thrombospondin type-1 domain-containing protein;em_max_annot_lvl=33208|Metazoa;em_Preferred_name=THSD1;em_PFAMs=TSP_1;em_GOs=GO:0002244,GO:0002376,GO:0002520,GO:0005575,GO:0005576,GO:0005622,GO:0005623,GO:0005737,GO:0005829,GO:0007275,GO:0008150,GO:0009986,GO:0009987,GO:0030097,GO:0030154,GO:0032501,GO:0032502,GO:0044424,GO:0044444,GO:0044464,GO:0048513,GO:0048534,GO:0048731,GO:0048856,GO:0048869,GO:0071944
HiC_scaffold_3	AUGUSTUS	mRNA	62515915	62540078	1.0	+	.	ID=g11903.t1;Parent=g11903;em_target=9707.XP_004399506.1;em_score=1821.0;em_evalue=0.0;em_tcov=.;em_OGs=28REK@1|root,2QY3P@2759|Eukaryota,38BZK@33154|Opisthokonta,3BDAK@33208|Metazoa,3CRZA@33213|Bilateria,486FS@7711|Chordata,4929V@7742|Vertebrata,3JD8R@40674|Mammalia,3EFPB@33554|Carnivora;em_COG_cat=W;em_desc=Thrombospondin type-1 domain-containing protein;em_max_annot_lvl=33208|Metazoa;em_Preferred_name=THSD1;em_PFAMs=TSP_1;em_GOs=GO:0002244,GO:0002376,GO:0002520,GO:0005575,GO:0005576,GO:0005622,GO:0005623,GO:0005737,GO:0005829,GO:0007275,GO:0008150,GO:0009986,GO:0009987,GO:0030097,GO:0030154,GO:0032501,GO:0032502,GO:0044424,GO:0044444,GO:0044464,GO:0048513,GO:0048534,GO:0048731,GO:0048856,GO:0048869,GO:0071944
HiC_scaffold_3	AUGUSTUS	intron	62515973	62520719	1.0	+	.	ID=g11903.t1.intron1;Parent=g11903.t1
HiC_scaffold_3	AUGUSTUS	intron	62515973	62520719	1.0	+	.	ID=g11903.t2.intron1;Parent=g11903.t2
HiC_scaffold_3	AUGUSTUS	exon	62520720	62521685	.	+	.	ID=g11903.t1.exon2;Parent=g11903.t1
HiC_scaffold_3	AUGUSTUS	exon	62520720	62521685	.	+	.	ID=g11903.t2.exon2;Parent=g11903.t2
HiC_scaffold_3	AUGUSTUS	CDS	62520720	62521685	0.99	+	2	ID=g11903.t2.CDS2;Parent=g11903.t2
HiC_scaffold_3	AUGUSTUS	CDS	62520720	62521685	1.0	+	2	ID=g11903.t1.CDS2;Parent=g11903.t1
HiC_scaffold_3	AUGUSTUS	intron	62521686	62532170	1.0	+	.	ID=g11903.t1.intron2;Parent=g11903.t1
HiC_scaffold_3	AUGUSTUS	intron	62521686	62538699	0.99	+	.	ID=g11903.t2.intron2;Parent=g11903.t2
HiC_scaffold_3	AUGUSTUS	exon	62532171	62532329	.	+	.	ID=g11903.t1.exon3;Parent=g11903.t1
HiC_scaffold_3	AUGUSTUS	CDS	62532171	62532329	1.0	+	2	ID=g11903.t1.CDS3;Parent=g11903.t1
HiC_scaffold_3	AUGUSTUS	intron	62532330	62538699	1.0	+	.	ID=g11903.t1.intron3;Parent=g11903.t1
HiC_scaffold_3	AUGUSTUS	exon	62538700	62540078	.	+	.	ID=g11903.t1.exon4;Parent=g11903.t1
HiC_scaffold_3	AUGUSTUS	exon	62538700	62540078	.	+	.	ID=g11903.t2.exon3;Parent=g11903.t2
HiC_scaffold_3	AUGUSTUS	CDS	62538700	62540078	1.0	+	2	ID=g11903.t1.CDS4;Parent=g11903.t1
HiC_scaffold_3	AUGUSTUS	CDS	62538700	62540078	1.0	+	2	ID=g11903.t2.CDS3;Parent=g11903.t2
HiC_scaffold_3	AUGUSTUS	stop_codon	62540076	62540078	.	+	0	ID=g11903.t1.stop1;Parent=g11903.t1
HiC_scaffold_3	AUGUSTUS	stop_codon	62540076	62540078	.	+	0	ID=g11903.t2.stop1;Parent=g11903.t2
HiC_scaffold_3	gmst	start_codon	62815235	62815237	95.475529	+	0	ID=g11904.t1.start1;Parent=g11904.t1
HiC_scaffold_3	gmst	gene	62815235	62816491	.	+	.	ID=g11904
HiC_scaffold_3	gmst	mRNA	62815235	62816491	.	+	.	ID=g11904.t1;Parent=g11904;em_target=9713.XP_006750962.1;em_score=930.0;em_evalue=5.7e-283;em_tcov=.;em_OGs=COG5025@1|root,KOG2294@2759|Eukaryota,38DQU@33154|Opisthokonta,3BADG@33208|Metazoa,3CVD0@33213|Bilateria,484DT@7711|Chordata,4968I@7742|Vertebrata,3J3KI@40674|Mammalia,3ER9X@33554|Carnivora;em_COG_cat=K;em_desc=forkhead box;em_max_annot_lvl=33208|Metazoa;em_Preferred_name=FOXO1;em_KEGG_ko=ko:K07201;em_KEGG_Pathway=ko04068,ko04152,ko04211,ko04213,ko04218,ko04910,ko04919,ko04922,ko04931,ko04933,ko05165,ko05200,ko05202,ko05215,map04068,map04152,map04211,map04213,map04218,map04910,map04919,map04922,map04931,map04933,map05165,map05200,map05202,map05215;em_KEGG_Module=M00676;em_BRITE=ko00000,ko00001,ko00002,ko03000;em_PFAMs=FOXO-TAD,FOXO_KIX_bdg,Forkhead;em_GOs=GO:0000122,GO:0000302,GO:0000981,GO:0000982,GO:0001078,GO:0001101,GO:0001221,GO:0001223,GO:0001227,GO:0001568,GO:0001659,GO:0001678,GO:0001932,GO:0001933,GO:0001944,GO:0001945,GO:0003674,GO:0003676,GO:0003677,GO:0003682,GO:0003700,GO:0005488,GO:0005515,GO:0005575,GO:0005622,GO:0005623,GO:0005634,GO:0005654,GO:0005737,GO:0005739,GO:0005829,GO:0006109,GO:0006111,GO:0006355,GO:0006357,GO:0006464,GO:0006468,GO:0006473,GO:0006793,GO:0006796,GO:0006807,GO:0006950,GO:0006974,GO:0006979,GO:0007154,GO:0007165,GO:0007166,GO:0007167,GO:0007169,GO:0007275,GO:0008013,GO:0008134,GO:0008150,GO:0008152,GO:0008283,GO:0008286,GO:0009266,GO:0009267,GO:0009409,GO:0009410,GO:0009605,GO:0009628,GO:0009636,GO:0009653,GO:0009719,GO:0009725,GO:0009887,GO:0009888,GO:0009889,GO:0009890,GO:0009891,GO:0009892,GO:0009893,GO:0009894,GO:0009896,GO:0009966,GO:0009968,GO:0009987,GO:0009991,GO:0010033,GO:0010035,GO:0010243,GO:0010468,GO:0010506,GO:0010508,GO:0010556,GO:0010557,GO:0010558,GO:0010563,GO:0010604,GO:0010605,GO:0010611,GO:0010612,GO:0010614,GO:0010616,GO:0010628,GO:0010629,GO:0010646,GO:0010648,GO:0010675,GO:0010676,GO:0010906,GO:0010907,GO:0010941,GO:0010942,GO:0014070,GO:0014741,GO:0014743,GO:0014745,GO:0016310,GO:0018105,GO:0018107,GO:0018193,GO:0018209,GO:0018210,GO:0019219,GO:0019220,GO:0019221,GO:0019222,GO:0019538,GO:0019725,GO:0019827,GO:0019899,GO:0019902,GO:0019903,GO:0023051,GO:0023052,GO:0023057,GO:0030111,GO:0030154,GO:0030178,GO:0031016,GO:0031018,GO:0031214,GO:0031323,GO:0031324,GO:0031325,GO:0031326,GO:0031327,GO:0031328,GO:0031329,GO:0031331,GO:0031341,GO:0031343,GO:0031399,GO:0031400,GO:0031625,GO:0031667,GO:0031668,GO:0031669,GO:0031960,GO:0031974,GO:0031981,GO:0032268,GO:0032269,GO:0032501,GO:0032502,GO:0032868,GO:0032869,GO:0032870,GO:0032872,GO:0032873,GO:0033002,GO:0033500,GO:0033554,GO:0033993,GO:0034097,GO:0034505,GO:0034599,GO:0034614,GO:0035270,GO:0035690,GO:0035947,GO:0036211,GO:0036295,GO:0036296,GO:0042127,GO:0042176,GO:0042221,GO:0042325,GO:0042326,GO:0042475,GO:0042476,GO:0042493,GO:0042542,GO:0042592,GO:0042593,GO:0042594,GO:0042981,GO:0043065,GO:0043066,GO:0043067,GO:0043068,GO:0043069,GO:0043170,GO:0043226,GO:0043227,GO:0043229,GO:0043231,GO:0043233,GO:0043255,GO:0043408,GO:0043409,GO:0043412,GO:0043434,GO:0043502,GO:0043543,GO:0043565,GO:0044057,GO:0044237,GO:0044238,GO:0044260,GO:0044267,GO:0044389,GO:0044422,GO:0044424,GO:0044428,GO:0044444,GO:0044446,GO:0044464,GO:0045444,GO:0045595,GO:0045596,GO:0045598,GO:0045599,GO:0045722,GO:0045732,GO:0045892,GO:0045893,GO:0045913,GO:0045934,GO:0045935,GO:0045936,GO:0045944,GO:0046677,GO:0048513,GO:0048518,GO:0048519,GO:0048522,GO:0048523,GO:0048545,GO:0048583,GO:0048585,GO:0048646,GO:0048659,GO:0048731,GO:0048745,GO:0048856,GO:0048869,GO:0048871,GO:0048878,GO:0050789,GO:0050793,GO:0050794,GO:0050896,GO:0051093,GO:0051171,GO:0051172,GO:0051173,GO:0051174,GO:0051239,GO:0051241,GO:0051246,GO:0051247,GO:0051248,GO:0051252,GO:0051253,GO:0051254,GO:0051384,GO:0051716,GO:0051721,GO:0055082,GO:0055093,GO:0060255,GO:0060537,GO:0060548,GO:0060828,GO:0062012,GO:0062013,GO:0065007,GO:0065008,GO:0070013,GO:0070166,GO:0070301,GO:0070302,GO:0070303,GO:0070417,GO:0070482,GO:0070887,GO:0071236,GO:0071241,GO:0071310,GO:0071345,GO:0071375,GO:0071383,GO:0071384,GO:0071385,GO:0071396,GO:0071407,GO:0071417,GO:0071453,GO:0071455,GO:0071466,GO:0071495,GO:0071496,GO:0071548,GO:0071549,GO:0071704,GO:0071731,GO:0071732,GO:0072358,GO:0072359,GO:0080090,GO:0080134,GO:0080135,GO:0090090,GO:0090257,GO:0097009,GO:0097150,GO:0097159,GO:0097186,GO:0097237,GO:0097327,GO:0097366,GO:0098727,GO:0140110,GO:1900402,GO:1901363,GO:1901564,GO:1901652,GO:1901653,GO:1901654,GO:1901655,GO:1901698,GO:1901699,GO:1901700,GO:1901701,GO:1902170,GO:1902531,GO:1902532,GO:1902617,GO:1902679,GO:1902680,GO:1903242,GO:1903243,GO:1903506,GO:1903507,GO:1903508,GO:1903659,GO:1903661,GO:2000112,GO:2000113,GO:2000177,GO:2000377,GO:2001141
HiC_scaffold_3	gmst	CDS	62815235	62816491	95.475529	+	0	ID=g11904.t1.CDS1;Parent=g11904.t1
HiC_scaffold_3	gmst	exon	62815235	62816491	95.475529	+	0	ID=g11904.t1.exon1;Parent=g11904.t1
HiC_scaffold_3	gmst	stop_codon	62816489	62816491	95.475529	+	0	ID=g11904.t1.stop1;Parent=g11904.t1
HiC_scaffold_3	AUGUSTUS	stop_codon	63533382	63533384	.	-	0	ID=g11905.t1.stop1;Parent=g11905.t1
HiC_scaffold_3	AUGUSTUS	exon	63533382	63533529	.	-	.	ID=g11905.t1.exon1;Parent=g11905.t1
HiC_scaffold_3	AUGUSTUS	CDS	63533382	63533529	1.0	-	1	ID=g11905.t1.CDS1;Parent=g11905.t1
HiC_scaffold_3	AUGUSTUS	gene	63533382	63616058	.	-	.	ID=g11905
HiC_scaffold_3	AUGUSTUS	mRNA	63533382	63616058	1.0	-	.	ID=g11905.t1;Parent=g11905;em_target=9668.ENSMPUP00000009695;em_score=1423.4;em_evalue=0.0;em_tcov=.;em_OGs=KOG3758@1|root,KOG3758@2759|Eukaryota,38DBZ@33154|Opisthokonta,3BC45@33208|Metazoa,3CTIF@33213|Bilateria,489HN@7711|Chordata,4905S@7742|Vertebrata,3J49Z@40674|Mammalia,3EQES@33554|Carnivora;em_COG_cat=S;em_desc=oligomeric golgi complex;em_max_annot_lvl=33208|Metazoa;em_Preferred_name=COG6;em_KEGG_ko=ko:K20293;em_BRITE=ko00000,ko04131;em_PFAMs=COG6;em_GOs=GO:0000003,GO:0000139,GO:0003006,GO:0005575,GO:0005622,GO:0005623,GO:0005737,GO:0005794,GO:0005802,GO:0006810,GO:0006888,GO:0006891,GO:0007275,GO:0007548,GO:0008150,GO:0008152,GO:0008406,GO:0009653,GO:0009887,GO:0012505,GO:0016020,GO:0016192,GO:0017119,GO:0022414,GO:0030334,GO:0031090,GO:0031984,GO:0032501,GO:0032502,GO:0032588,GO:0032879,GO:0032991,GO:0035262,GO:0040012,GO:0043226,GO:0043227,GO:0043229,GO:0043231,GO:0044422,GO:0044424,GO:0044431,GO:0044444,GO:0044446,GO:0044464,GO:0045137,GO:0046907,GO:0048193,GO:0048513,GO:0048608,GO:0048731,GO:0048856,GO:0050789,GO:0050794,GO:0051179,GO:0051234,GO:0051270,GO:0051641,GO:0051649,GO:0061458,GO:0065007,GO:0070085,GO:0098588,GO:0098791,GO:0099023,GO:2000145
HiC_scaffold_3	AUGUSTUS	intron	63533530	63545764	1.0	-	.	ID=g11905.t1.intron1;Parent=g11905.t1
HiC_scaffold_3	AUGUSTUS	exon	63545765	63545844	.	-	.	ID=g11905.t1.exon2;Parent=g11905.t1
HiC_scaffold_3	AUGUSTUS	CDS	63545765	63545844	1.0	-	0	ID=g11905.t1.CDS2;Parent=g11905.t1
HiC_scaffold_3	AUGUSTUS	intron	63545845	63548745	1.0	-	.	ID=g11905.t1.intron2;Parent=g11905.t1
HiC_scaffold_3	AUGUSTUS	exon	63548746	63548799	.	-	.	ID=g11905.t1.exon3;Parent=g11905.t1
HiC_scaffold_3	AUGUSTUS	CDS	63548746	63548799	1.0	-	0	ID=g11905.t1.CDS3;Parent=g11905.t1
HiC_scaffold_3	AUGUSTUS	intron	63548800	63549899	1.0	-	.	ID=g11905.t1.intron3;Parent=g11905.t1
HiC_scaffold_3	AUGUSTUS	exon	63549900	63550007	.	-	.	ID=g11905.t1.exon4;Parent=g11905.t1
HiC_scaffold_3	AUGUSTUS	CDS	63549900	63550007	1.0	-	0	ID=g11905.t1.CDS4;Parent=g11905.t1
HiC_scaffold_3	AUGUSTUS	intron	63550008	63552706	1.0	-	.	ID=g11905.t1.intron4;Parent=g11905.t1
HiC_scaffold_3	AUGUSTUS	exon	63552707	63552874	.	-	.	ID=g11905.t1.exon5;Parent=g11905.t1
HiC_scaffold_3	AUGUSTUS	CDS	63552707	63552874	1.0	-	0	ID=g11905.t1.CDS5;Parent=g11905.t1
HiC_scaffold_3	AUGUSTUS	intron	63552875	63553214	1.0	-	.	ID=g11905.t1.intron5;Parent=g11905.t1
HiC_scaffold_3	AUGUSTUS	exon	63553215	63553346	.	-	.	ID=g11905.t1.exon6;Parent=g11905.t1
HiC_scaffold_3	AUGUSTUS	CDS	63553215	63553346	1.0	-	0	ID=g11905.t1.CDS6;Parent=g11905.t1
HiC_scaffold_3	AUGUSTUS	intron	63553347	63578683	1.0	-	.	ID=g11905.t1.intron6;Parent=g11905.t1
HiC_scaffold_3	AUGUSTUS	exon	63578684	63578801	.	-	.	ID=g11905.t1.exon7;Parent=g11905.t1
HiC_scaffold_3	AUGUSTUS	CDS	63578684	63578801	1.0	-	1	ID=g11905.t1.CDS7;Parent=g11905.t1
HiC_scaffold_3	AUGUSTUS	intron	63578802	63583808	1.0	-	.	ID=g11905.t1.intron7;Parent=g11905.t1
HiC_scaffold_3	AUGUSTUS	exon	63583809	63583900	.	-	.	ID=g11905.t1.exon8;Parent=g11905.t1
HiC_scaffold_3	AUGUSTUS	CDS	63583809	63583900	1.0	-	0	ID=g11905.t1.CDS8;Parent=g11905.t1
HiC_scaffold_3	AUGUSTUS	intron	63583901	63587379	1.0	-	.	ID=g11905.t1.intron8;Parent=g11905.t1
HiC_scaffold_3	AUGUSTUS	exon	63587380	63587444	.	-	.	ID=g11905.t1.exon9;Parent=g11905.t1
HiC_scaffold_3	AUGUSTUS	CDS	63587380	63587444	1.0	-	2	ID=g11905.t1.CDS9;Parent=g11905.t1
HiC_scaffold_3	AUGUSTUS	intron	63587445	63588964	1.0	-	.	ID=g11905.t1.intron9;Parent=g11905.t1
HiC_scaffold_3	AUGUSTUS	exon	63588965	63589056	.	-	.	ID=g11905.t1.exon10;Parent=g11905.t1
HiC_scaffold_3	AUGUSTUS	CDS	63588965	63589056	1.0	-	1	ID=g11905.t1.CDS10;Parent=g11905.t1
HiC_scaffold_3	AUGUSTUS	intron	63589057	63589134	1.0	-	.	ID=g11905.t1.intron10;Parent=g11905.t1
HiC_scaffold_3	AUGUSTUS	exon	63589135	63589263	.	-	.	ID=g11905.t1.exon11;Parent=g11905.t1
HiC_scaffold_3	AUGUSTUS	CDS	63589135	63589263	1.0	-	1	ID=g11905.t1.CDS11;Parent=g11905.t1
HiC_scaffold_3	AUGUSTUS	intron	63589264	63594212	1.0	-	.	ID=g11905.t1.intron11;Parent=g11905.t1
HiC_scaffold_3	AUGUSTUS	exon	63594213	63594306	.	-	.	ID=g11905.t1.exon12;Parent=g11905.t1
HiC_scaffold_3	AUGUSTUS	CDS	63594213	63594306	1.0	-	2	ID=g11905.t1.CDS12;Parent=g11905.t1
HiC_scaffold_3	AUGUSTUS	intron	63594307	63597811	1.0	-	.	ID=g11905.t1.intron12;Parent=g11905.t1
HiC_scaffold_3	AUGUSTUS	exon	63597812	63597882	.	-	.	ID=g11905.t1.exon13;Parent=g11905.t1
HiC_scaffold_3	AUGUSTUS	CDS	63597812	63597882	1.0	-	1	ID=g11905.t1.CDS13;Parent=g11905.t1
HiC_scaffold_3	AUGUSTUS	intron	63597883	63598244	1.0	-	.	ID=g11905.t1.intron13;Parent=g11905.t1
HiC_scaffold_3	AUGUSTUS	exon	63598245	63598327	.	-	.	ID=g11905.t1.exon14;Parent=g11905.t1
HiC_scaffold_3	AUGUSTUS	CDS	63598245	63598327	1.0	-	0	ID=g11905.t1.CDS14;Parent=g11905.t1
HiC_scaffold_3	AUGUSTUS	intron	63598328	63599226	1.0	-	.	ID=g11905.t1.intron14;Parent=g11905.t1
HiC_scaffold_3	AUGUSTUS	exon	63599227	63599338	.	-	.	ID=g11905.t1.exon15;Parent=g11905.t1
HiC_scaffold_3	AUGUSTUS	CDS	63599227	63599338	1.0	-	1	ID=g11905.t1.CDS15;Parent=g11905.t1
HiC_scaffold_3	AUGUSTUS	intron	63599339	63604475	1.0	-	.	ID=g11905.t1.intron15;Parent=g11905.t1
HiC_scaffold_3	AUGUSTUS	exon	63604476	63604534	.	-	.	ID=g11905.t1.exon16;Parent=g11905.t1
HiC_scaffold_3	AUGUSTUS	CDS	63604476	63604534	1.0	-	0	ID=g11905.t1.CDS16;Parent=g11905.t1
HiC_scaffold_3	AUGUSTUS	intron	63604535	63608502	1.0	-	.	ID=g11905.t1.intron16;Parent=g11905.t1
HiC_scaffold_3	AUGUSTUS	exon	63608503	63608574	.	-	.	ID=g11905.t1.exon17;Parent=g11905.t1
HiC_scaffold_3	AUGUSTUS	CDS	63608503	63608574	1.0	-	0	ID=g11905.t1.CDS17;Parent=g11905.t1
HiC_scaffold_3	AUGUSTUS	intron	63608575	63613003	1.0	-	.	ID=g11905.t1.intron17;Parent=g11905.t1
HiC_scaffold_3	AUGUSTUS	exon	63613004	63613147	.	-	.	ID=g11905.t1.exon18;Parent=g11905.t1
HiC_scaffold_3	AUGUSTUS	CDS	63613004	63613147	1.0	-	0	ID=g11905.t1.CDS18;Parent=g11905.t1
HiC_scaffold_3	AUGUSTUS	intron	63613148	63615905	1.0	-	.	ID=g11905.t1.intron18;Parent=g11905.t1
HiC_scaffold_3	AUGUSTUS	exon	63615906	63616058	.	-	.	ID=g11905.t1.exon19;Parent=g11905.t1
HiC_scaffold_3	AUGUSTUS	CDS	63615906	63616058	1.0	-	0	ID=g11905.t1.CDS19;Parent=g11905.t1
HiC_scaffold_3	AUGUSTUS	start_codon	63616056	63616058	.	-	0	ID=g11905.t1.start1;Parent=g11905.t1
HiC_scaffold_3	AUGUSTUS	start_codon	63655432	63655434	.	+	0	ID=g11906.t1.start1;Parent=g11906.t1
HiC_scaffold_3	AUGUSTUS	exon	63655432	63655816	.	+	.	ID=g11906.t1.exon1;Parent=g11906.t1
HiC_scaffold_3	AUGUSTUS	CDS	63655432	63655816	1.0	+	0	ID=g11906.t1.CDS1;Parent=g11906.t1
HiC_scaffold_3	AUGUSTUS	gene	63655432	63887883	.	+	.	ID=g11906
HiC_scaffold_3	AUGUSTUS	mRNA	63655432	63887883	1.0	+	.	ID=g11906.t1;Parent=g11906;em_target=9713.XP_006732458.1;em_score=448.7;em_evalue=1.1e-137;em_tcov=.;em_OGs=KOG4026@1|root,KOG4026@2759|Eukaryota,38C45@33154|Opisthokonta,3BKGY@33208|Metazoa,3CWI4@33213|Bilateria,489UH@7711|Chordata,499C1@7742|Vertebrata,3J8S1@40674|Mammalia,3EEPE@33554|Carnivora;em_COG_cat=S;em_desc=Lipoma HMGIC fusion partner;em_max_annot_lvl=33208|Metazoa;em_PFAMs=L_HMGIC_fpl;em_Preferred_name=LHFP;em_GOs=
HiC_scaffold_3	AUGUSTUS	intron	63655817	63860804	1.0	+	.	ID=g11906.t1.intron1;Parent=g11906.t1
HiC_scaffold_3	AUGUSTUS	exon	63860805	63860903	.	+	.	ID=g11906.t1.exon2;Parent=g11906.t1
HiC_scaffold_3	AUGUSTUS	CDS	63860805	63860903	1.0	+	2	ID=g11906.t1.CDS2;Parent=g11906.t1
HiC_scaffold_3	AUGUSTUS	intron	63860904	63887764	1.0	+	.	ID=g11906.t1.intron2;Parent=g11906.t1
HiC_scaffold_3	AUGUSTUS	exon	63887765	63887883	.	+	.	ID=g11906.t1.exon3;Parent=g11906.t1
HiC_scaffold_3	AUGUSTUS	CDS	63887765	63887883	1.0	+	2	ID=g11906.t1.CDS3;Parent=g11906.t1
HiC_scaffold_3	AUGUSTUS	stop_codon	63887881	63887883	.	+	0	ID=g11906.t1.stop1;Parent=g11906.t1
HiC_scaffold_3	AUGUSTUS	stop_codon	64130973	64130975	.	-	0	ID=g11907.t1.stop1;Parent=g11907.t1
HiC_scaffold_3	AUGUSTUS	exon	64130973	64131225	.	-	.	ID=g11907.t1.exon1;Parent=g11907.t1
HiC_scaffold_3	AUGUSTUS	CDS	64130973	64131225	1.0	-	1	ID=g11907.t1.CDS1;Parent=g11907.t1
HiC_scaffold_3	AUGUSTUS	gene	64130973	64141910	.	-	.	ID=g11907
HiC_scaffold_3	AUGUSTUS	mRNA	64130973	64141910	1.0	-	.	ID=g11907.t1;Parent=g11907;em_target=9668.ENSMPUP00000014911;em_score=802.2;em_evalue=1.7e-244;em_tcov=.;em_OGs=KOG2177@1|root,KOG2177@2759|Eukaryota,38G04@33154|Opisthokonta,3BG7Y@33208|Metazoa,3CV04@33213|Bilateria,484VP@7711|Chordata,491H2@7742|Vertebrata,3JD4H@40674|Mammalia,3EG1Y@33554|Carnivora;em_COG_cat=O;em_desc=NHL repeat containing 3;em_max_annot_lvl=33208|Metazoa;em_Preferred_name=NHLRC3;em_PFAMs=NHL;em_GOs=GO:0000323,GO:0001775,GO:0002252,GO:0002263,GO:0002274,GO:0002275,GO:0002283,GO:0002366,GO:0002376,GO:0002443,GO:0002444,GO:0002446,GO:0005575,GO:0005576,GO:0005622,GO:0005623,GO:0005737,GO:0005764,GO:0005766,GO:0005773,GO:0005775,GO:0006810,GO:0006887,GO:0006955,GO:0008150,GO:0009987,GO:0012505,GO:0016192,GO:0030141,GO:0031410,GO:0031974,GO:0031982,GO:0031983,GO:0032940,GO:0034774,GO:0035578,GO:0036230,GO:0042119,GO:0042582,GO:0043226,GO:0043227,GO:0043229,GO:0043231,GO:0043233,GO:0043299,GO:0043312,GO:0044422,GO:0044424,GO:0044433,GO:0044437,GO:0044444,GO:0044446,GO:0044464,GO:0045055,GO:0045321,GO:0046903,GO:0050896,GO:0051179,GO:0051234,GO:0060205,GO:0070013,GO:0097708,GO:0099503
HiC_scaffold_3	AUGUSTUS	intron	64131226	64131954	1.0	-	.	ID=g11907.t1.intron1;Parent=g11907.t1
HiC_scaffold_3	AUGUSTUS	exon	64131955	64132067	.	-	.	ID=g11907.t1.exon2;Parent=g11907.t1
HiC_scaffold_3	AUGUSTUS	CDS	64131955	64132067	1.0	-	0	ID=g11907.t1.CDS2;Parent=g11907.t1
HiC_scaffold_3	AUGUSTUS	intron	64132068	64136072	1.0	-	.	ID=g11907.t1.intron2;Parent=g11907.t1
HiC_scaffold_3	AUGUSTUS	exon	64136073	64136164	.	-	.	ID=g11907.t1.exon3;Parent=g11907.t1
HiC_scaffold_3	AUGUSTUS	CDS	64136073	64136164	1.0	-	2	ID=g11907.t1.CDS3;Parent=g11907.t1
HiC_scaffold_3	AUGUSTUS	intron	64136165	64138440	1.0	-	.	ID=g11907.t1.intron3;Parent=g11907.t1
HiC_scaffold_3	AUGUSTUS	exon	64138441	64138641	.	-	.	ID=g11907.t1.exon4;Parent=g11907.t1
HiC_scaffold_3	AUGUSTUS	CDS	64138441	64138641	1.0	-	2	ID=g11907.t1.CDS4;Parent=g11907.t1
HiC_scaffold_3	AUGUSTUS	intron	64138642	64140776	1.0	-	.	ID=g11907.t1.intron4;Parent=g11907.t1
HiC_scaffold_3	AUGUSTUS	exon	64140777	64140924	.	-	.	ID=g11907.t1.exon5;Parent=g11907.t1
HiC_scaffold_3	AUGUSTUS	CDS	64140777	64140924	1.0	-	0	ID=g11907.t1.CDS5;Parent=g11907.t1
HiC_scaffold_3	AUGUSTUS	intron	64140925	64141231	1.0	-	.	ID=g11907.t1.intron5;Parent=g11907.t1
HiC_scaffold_3	AUGUSTUS	exon	64141232	64141384	.	-	.	ID=g11907.t1.exon6;Parent=g11907.t1
HiC_scaffold_3	AUGUSTUS	CDS	64141232	64141384	1.0	-	0	ID=g11907.t1.CDS6;Parent=g11907.t1
HiC_scaffold_3	AUGUSTUS	intron	64141385	64141826	1.0	-	.	ID=g11907.t1.intron6;Parent=g11907.t1
HiC_scaffold_3	AUGUSTUS	exon	64141827	64141910	.	-	.	ID=g11907.t1.exon7;Parent=g11907.t1
HiC_scaffold_3	AUGUSTUS	CDS	64141827	64141910	1.0	-	0	ID=g11907.t1.CDS7;Parent=g11907.t1
HiC_scaffold_3	AUGUSTUS	start_codon	64141908	64141910	.	-	0	ID=g11907.t1.start1;Parent=g11907.t1
HiC_scaffold_3	AUGUSTUS	stop_codon	64141957	64141959	.	-	0	ID=g11908.t1.stop1;Parent=g11908.t1
HiC_scaffold_3	AUGUSTUS	gene	64141957	64142223	.	-	.	ID=g11908
HiC_scaffold_3	AUGUSTUS	exon	64141957	64142223	.	-	.	ID=g11908.t1.exon1;Parent=g11908.t1
HiC_scaffold_3	AUGUSTUS	mRNA	64141957	64142223	0.87	-	.	ID=g11908.t1;Parent=g11908
HiC_scaffold_3	AUGUSTUS	CDS	64141957	64142223	0.87	-	0	ID=g11908.t1.CDS1;Parent=g11908.t1
HiC_scaffold_3	AUGUSTUS	start_codon	64142221	64142223	.	-	0	ID=g11908.t1.start1;Parent=g11908.t1
HiC_scaffold_3	AUGUSTUS	start_codon	64143267	64143269	.	+	0	ID=g11909.t1.start1;Parent=g11909.t1
HiC_scaffold_3	AUGUSTUS	exon	64143267	64143311	.	+	.	ID=g11909.t1.exon1;Parent=g11909.t1
HiC_scaffold_3	AUGUSTUS	CDS	64143267	64143311	1.0	+	0	ID=g11909.t1.CDS1;Parent=g11909.t1
HiC_scaffold_3	AUGUSTUS	gene	64143267	64168632	.	+	.	ID=g11909
HiC_scaffold_3	AUGUSTUS	mRNA	64143267	64168632	1.0	+	.	ID=g11909.t1;Parent=g11909;em_target=9668.ENSMPUP00000014913;em_score=1943.6;em_evalue=0.0;em_tcov=.;em_OGs=2C0RB@1|root,2QSVH@2759|Eukaryota,38EVI@33154|Opisthokonta,3BFKD@33208|Metazoa,3CZMD@33213|Bilateria,480A6@7711|Chordata,492D2@7742|Vertebrata,3J8IR@40674|Mammalia,3EPI7@33554|Carnivora;em_COG_cat=S;em_desc=Proline and;em_max_annot_lvl=33208|Metazoa;em_Preferred_name=PROSER1;em_PFAMs=DUF4476
HiC_scaffold_3	AUGUSTUS	intron	64143312	64145969	1.0	+	.	ID=g11909.t1.intron1;Parent=g11909.t1
HiC_scaffold_3	AUGUSTUS	exon	64145970	64146035	.	+	.	ID=g11909.t1.exon2;Parent=g11909.t1
HiC_scaffold_3	AUGUSTUS	CDS	64145970	64146035	1.0	+	0	ID=g11909.t1.CDS2;Parent=g11909.t1
HiC_scaffold_3	AUGUSTUS	intron	64146036	64147824	1.0	+	.	ID=g11909.t1.intron2;Parent=g11909.t1
HiC_scaffold_3	AUGUSTUS	exon	64147825	64147893	.	+	.	ID=g11909.t1.exon3;Parent=g11909.t1
HiC_scaffold_3	AUGUSTUS	CDS	64147825	64147893	1.0	+	0	ID=g11909.t1.CDS3;Parent=g11909.t1
HiC_scaffold_3	AUGUSTUS	intron	64147894	64150100	1.0	+	.	ID=g11909.t1.intron3;Parent=g11909.t1
HiC_scaffold_3	AUGUSTUS	exon	64150101	64150195	.	+	.	ID=g11909.t1.exon4;Parent=g11909.t1
HiC_scaffold_3	AUGUSTUS	CDS	64150101	64150195	1.0	+	0	ID=g11909.t1.CDS4;Parent=g11909.t1
HiC_scaffold_3	AUGUSTUS	intron	64150196	64151362	1.0	+	.	ID=g11909.t1.intron4;Parent=g11909.t1
HiC_scaffold_3	AUGUSTUS	exon	64151363	64151456	.	+	.	ID=g11909.t1.exon5;Parent=g11909.t1
HiC_scaffold_3	AUGUSTUS	CDS	64151363	64151456	1.0	+	1	ID=g11909.t1.CDS5;Parent=g11909.t1
HiC_scaffold_3	AUGUSTUS	intron	64151457	64153403	1.0	+	.	ID=g11909.t1.intron5;Parent=g11909.t1
HiC_scaffold_3	AUGUSTUS	exon	64153404	64153514	.	+	.	ID=g11909.t1.exon6;Parent=g11909.t1
HiC_scaffold_3	AUGUSTUS	CDS	64153404	64153514	1.0	+	0	ID=g11909.t1.CDS6;Parent=g11909.t1
HiC_scaffold_3	AUGUSTUS	intron	64153515	64155033	1.0	+	.	ID=g11909.t1.intron6;Parent=g11909.t1
HiC_scaffold_3	AUGUSTUS	exon	64155034	64155117	.	+	.	ID=g11909.t1.exon7;Parent=g11909.t1
HiC_scaffold_3	AUGUSTUS	CDS	64155034	64155117	1.0	+	0	ID=g11909.t1.CDS7;Parent=g11909.t1
HiC_scaffold_3	AUGUSTUS	intron	64155118	64156472	1.0	+	.	ID=g11909.t1.intron7;Parent=g11909.t1
HiC_scaffold_3	AUGUSTUS	exon	64156473	64156551	.	+	.	ID=g11909.t1.exon8;Parent=g11909.t1
HiC_scaffold_3	AUGUSTUS	CDS	64156473	64156551	1.0	+	0	ID=g11909.t1.CDS8;Parent=g11909.t1
HiC_scaffold_3	AUGUSTUS	intron	64156552	64157151	1.0	+	.	ID=g11909.t1.intron8;Parent=g11909.t1
HiC_scaffold_3	AUGUSTUS	exon	64157152	64157247	.	+	.	ID=g11909.t1.exon9;Parent=g11909.t1
HiC_scaffold_3	AUGUSTUS	CDS	64157152	64157247	1.0	+	2	ID=g11909.t1.CDS9;Parent=g11909.t1
HiC_scaffold_3	AUGUSTUS	intron	64157248	64161298	1.0	+	.	ID=g11909.t1.intron9;Parent=g11909.t1
HiC_scaffold_3	AUGUSTUS	exon	64161299	64161343	.	+	.	ID=g11909.t1.exon10;Parent=g11909.t1
HiC_scaffold_3	AUGUSTUS	CDS	64161299	64161343	1.0	+	2	ID=g11909.t1.CDS10;Parent=g11909.t1
HiC_scaffold_3	AUGUSTUS	intron	64161344	64165306	1.0	+	.	ID=g11909.t1.intron10;Parent=g11909.t1
HiC_scaffold_3	AUGUSTUS	exon	64165307	64167092	.	+	.	ID=g11909.t1.exon11;Parent=g11909.t1
HiC_scaffold_3	AUGUSTUS	CDS	64165307	64167092	1.0	+	2	ID=g11909.t1.CDS11;Parent=g11909.t1
HiC_scaffold_3	AUGUSTUS	intron	64167093	64167557	1.0	+	.	ID=g11909.t1.intron11;Parent=g11909.t1
HiC_scaffold_3	AUGUSTUS	exon	64167558	64167708	.	+	.	ID=g11909.t1.exon12;Parent=g11909.t1
HiC_scaffold_3	AUGUSTUS	CDS	64167558	64167708	1.0	+	1	ID=g11909.t1.CDS12;Parent=g11909.t1
HiC_scaffold_3	AUGUSTUS	intron	64167709	64168509	1.0	+	.	ID=g11909.t1.intron12;Parent=g11909.t1
HiC_scaffold_3	AUGUSTUS	exon	64168510	64168632	.	+	.	ID=g11909.t1.exon13;Parent=g11909.t1
HiC_scaffold_3	AUGUSTUS	CDS	64168510	64168632	1.0	+	0	ID=g11909.t1.CDS13;Parent=g11909.t1
HiC_scaffold_3	AUGUSTUS	stop_codon	64168630	64168632	.	+	0	ID=g11909.t1.stop1;Parent=g11909.t1
HiC_scaffold_3	AUGUSTUS	start_codon	64179447	64179449	.	+	0	ID=g11910.t1.start1;Parent=g11910.t1
HiC_scaffold_3	AUGUSTUS	exon	64179447	64179498	.	+	.	ID=g11910.t1.exon1;Parent=g11910.t1
HiC_scaffold_3	AUGUSTUS	CDS	64179447	64179498	0.99	+	0	ID=g11910.t1.CDS1;Parent=g11910.t1
HiC_scaffold_3	AUGUSTUS	gene	64179447	64200119	.	+	.	ID=g11910
HiC_scaffold_3	AUGUSTUS	mRNA	64179447	64200119	0.99	+	.	ID=g11910.t1;Parent=g11910;em_target=9365.XP_007521656.1;em_score=803.1;em_evalue=2.1e-245;em_tcov=.;em_OGs=COG0330@1|root,KOG2621@2759|Eukaryota,39SU2@33154|Opisthokonta,3BKH1@33208|Metazoa,3D0EH@33213|Bilateria,480J0@7711|Chordata,497UT@7742|Vertebrata,3JB9X@40674|Mammalia;em_COG_cat=C;em_desc=signal transduction;em_max_annot_lvl=33208|Metazoa;em_Preferred_name=STOML3;em_KEGG_ko=ko:K17286;em_BRITE=ko00000,ko04147;em_PFAMs=Band_7;em_GOs=GO:0005575,GO:0005623,GO:0005886,GO:0005929,GO:0006810,GO:0006811,GO:0007154,GO:0007165,GO:0008150,GO:0009987,GO:0016020,GO:0023052,GO:0034220,GO:0042995,GO:0043226,GO:0044425,GO:0044464,GO:0045121,GO:0050789,GO:0050794,GO:0050896,GO:0051179,GO:0051234,GO:0051716,GO:0055085,GO:0065007,GO:0071944,GO:0098589,GO:0098805,GO:0098857,GO:0120025
HiC_scaffold_3	AUGUSTUS	intron	64179499	64191635	0.99	+	.	ID=g11910.t1.intron1;Parent=g11910.t1
HiC_scaffold_3	GeneMark.hmm3	start_codon	64187326	64187328	.	+	0	ID=g11910.t2.start1;Parent=g11910.t2
HiC_scaffold_3	GeneMark.hmm3	CDS	64187326	64187338	.	+	0	ID=g11910.t2.CDS1;Parent=g11910.t2
HiC_scaffold_3	GeneMark.hmm3	exon	64187326	64187338	.	+	0	ID=g11910.t2.exon1;Parent=g11910.t2
HiC_scaffold_3	GeneMark.hmm3	mRNA	64187326	64200119	.	+	.	ID=g11910.t2;Parent=g11910;em_target=9365.XP_007521656.1;em_score=801.8;em_evalue=1.9e-244;em_tcov=.;em_OGs=COG0330@1|root,KOG2621@2759|Eukaryota,39SU2@33154|Opisthokonta,3BKH1@33208|Metazoa,3D0EH@33213|Bilateria,480J0@7711|Chordata,497UT@7742|Vertebrata,3JB9X@40674|Mammalia;em_COG_cat=C;em_desc=signal transduction;em_max_annot_lvl=33208|Metazoa;em_Preferred_name=STOML3;em_KEGG_ko=ko:K17286;em_BRITE=ko00000,ko04147;em_PFAMs=Band_7;em_GOs=GO:0005575,GO:0005623,GO:0005886,GO:0005929,GO:0006810,GO:0006811,GO:0007154,GO:0007165,GO:0008150,GO:0009987,GO:0016020,GO:0023052,GO:0034220,GO:0042995,GO:0043226,GO:0044425,GO:0044464,GO:0045121,GO:0050789,GO:0050794,GO:0050896,GO:0051179,GO:0051234,GO:0051716,GO:0055085,GO:0065007,GO:0071944,GO:0098589,GO:0098805,GO:0098857,GO:0120025
HiC_scaffold_3	GeneMark.hmm3	intron	64187339	64188008	.	+	1	ID=g11910.t2.intron1;Parent=g11910.t2
HiC_scaffold_3	GeneMark.hmm3	CDS	64188009	64188187	.	+	2	ID=g11910.t2.CDS2;Parent=g11910.t2
HiC_scaffold_3	GeneMark.hmm3	exon	64188009	64188187	.	+	2	ID=g11910.t2.exon2;Parent=g11910.t2
HiC_scaffold_3	GeneMark.hmm3	intron	64188188	64188376	.	+	0	ID=g11910.t2.intron2;Parent=g11910.t2
HiC_scaffold_3	GeneMark.hmm3	CDS	64188377	64188455	.	+	0	ID=g11910.t2.CDS3;Parent=g11910.t2
HiC_scaffold_3	GeneMark.hmm3	exon	64188377	64188455	.	+	0	ID=g11910.t2.exon3;Parent=g11910.t2
HiC_scaffold_3	GeneMark.hmm3	intron	64188456	64191635	.	+	1	ID=g11910.t2.intron3;Parent=g11910.t2
HiC_scaffold_3	AUGUSTUS	exon	64191636	64191739	.	+	.	ID=g11910.t1.exon2;Parent=g11910.t1
HiC_scaffold_3	GeneMark.hmm3	CDS	64191636	64191739	.	+	2	ID=g11910.t2.CDS4;Parent=g11910.t2
HiC_scaffold_3	GeneMark.hmm3	exon	64191636	64191739	.	+	2	ID=g11910.t2.exon4;Parent=g11910.t2
HiC_scaffold_3	AUGUSTUS	CDS	64191636	64191739	1.0	+	2	ID=g11910.t1.CDS2;Parent=g11910.t1
HiC_scaffold_3	GeneMark.hmm3	intron	64191740	64191820	.	+	0	ID=g11910.t2.intron4;Parent=g11910.t2
HiC_scaffold_3	AUGUSTUS	intron	64191740	64191820	1.0	+	.	ID=g11910.t1.intron2;Parent=g11910.t1
HiC_scaffold_3	AUGUSTUS	exon	64191821	64191893	.	+	.	ID=g11910.t1.exon3;Parent=g11910.t1
HiC_scaffold_3	GeneMark.hmm3	CDS	64191821	64191893	.	+	0	ID=g11910.t2.CDS5;Parent=g11910.t2
HiC_scaffold_3	GeneMark.hmm3	exon	64191821	64191893	.	+	0	ID=g11910.t2.exon5;Parent=g11910.t2
HiC_scaffold_3	AUGUSTUS	CDS	64191821	64191893	1.0	+	0	ID=g11910.t1.CDS3;Parent=g11910.t1
HiC_scaffold_3	GeneMark.hmm3	intron	64191894	64195093	.	+	1	ID=g11910.t2.intron5;Parent=g11910.t2
HiC_scaffold_3	AUGUSTUS	intron	64191894	64195093	1.0	+	.	ID=g11910.t1.intron3;Parent=g11910.t1
HiC_scaffold_3	AUGUSTUS	exon	64195094	64195176	.	+	.	ID=g11910.t1.exon4;Parent=g11910.t1
HiC_scaffold_3	GeneMark.hmm3	CDS	64195094	64195176	.	+	2	ID=g11910.t2.CDS6;Parent=g11910.t2
HiC_scaffold_3	GeneMark.hmm3	exon	64195094	64195176	.	+	2	ID=g11910.t2.exon6;Parent=g11910.t2
HiC_scaffold_3	AUGUSTUS	CDS	64195094	64195176	1.0	+	2	ID=g11910.t1.CDS4;Parent=g11910.t1
HiC_scaffold_3	GeneMark.hmm3	intron	64195177	64196584	.	+	0	ID=g11910.t2.intron6;Parent=g11910.t2
HiC_scaffold_3	AUGUSTUS	intron	64195177	64196584	1.0	+	.	ID=g11910.t1.intron4;Parent=g11910.t1
HiC_scaffold_3	AUGUSTUS	exon	64196585	64196788	.	+	.	ID=g11910.t1.exon5;Parent=g11910.t1
HiC_scaffold_3	GeneMark.hmm3	CDS	64196585	64196788	.	+	0	ID=g11910.t2.CDS7;Parent=g11910.t2
HiC_scaffold_3	GeneMark.hmm3	exon	64196585	64196788	.	+	0	ID=g11910.t2.exon7;Parent=g11910.t2
HiC_scaffold_3	AUGUSTUS	CDS	64196585	64196788	1.0	+	0	ID=g11910.t1.CDS5;Parent=g11910.t1
HiC_scaffold_3	GeneMark.hmm3	intron	64196789	64198390	.	+	0	ID=g11910.t2.intron7;Parent=g11910.t2
HiC_scaffold_3	AUGUSTUS	intron	64196789	64198390	1.0	+	.	ID=g11910.t1.intron5;Parent=g11910.t1
HiC_scaffold_3	AUGUSTUS	exon	64198391	64198525	.	+	.	ID=g11910.t1.exon6;Parent=g11910.t1
HiC_scaffold_3	GeneMark.hmm3	CDS	64198391	64198525	.	+	0	ID=g11910.t2.CDS8;Parent=g11910.t2
HiC_scaffold_3	GeneMark.hmm3	exon	64198391	64198525	.	+	0	ID=g11910.t2.exon8;Parent=g11910.t2
HiC_scaffold_3	AUGUSTUS	CDS	64198391	64198525	1.0	+	0	ID=g11910.t1.CDS6;Parent=g11910.t1
HiC_scaffold_3	GeneMark.hmm3	intron	64198526	64199894	.	+	0	ID=g11910.t2.intron8;Parent=g11910.t2
HiC_scaffold_3	AUGUSTUS	intron	64198526	64199894	1.0	+	.	ID=g11910.t1.intron6;Parent=g11910.t1
HiC_scaffold_3	AUGUSTUS	exon	64199895	64200119	.	+	.	ID=g11910.t1.exon7;Parent=g11910.t1
HiC_scaffold_3	GeneMark.hmm3	CDS	64199895	64200119	.	+	0	ID=g11910.t2.CDS9;Parent=g11910.t2
HiC_scaffold_3	GeneMark.hmm3	exon	64199895	64200119	.	+	0	ID=g11910.t2.exon9;Parent=g11910.t2
HiC_scaffold_3	AUGUSTUS	CDS	64199895	64200119	1.0	+	0	ID=g11910.t1.CDS7;Parent=g11910.t1
HiC_scaffold_3	AUGUSTUS	stop_codon	64200117	64200119	.	+	0	ID=g11910.t1.stop1;Parent=g11910.t1
HiC_scaffold_3	GeneMark.hmm3	stop_codon	64200117	64200119	.	+	0	ID=g11910.t2.stop1;Parent=g11910.t2
HiC_scaffold_3	AUGUSTUS	stop_codon	64211946	64211948	.	-	0	ID=g11911.t1.stop1;Parent=g11911.t1
HiC_scaffold_3	GeneMark.hmm3	stop_codon	64211946	64211948	.	-	0	ID=g11911.t2.stop1;Parent=g11911.t2
HiC_scaffold_3	AUGUSTUS	exon	64211946	64212458	.	-	.	ID=g11911.t1.exon1;Parent=g11911.t1
HiC_scaffold_3	GeneMark.hmm3	CDS	64211946	64212458	.	-	0	ID=g11911.t2.CDS1;Parent=g11911.t2
HiC_scaffold_3	GeneMark.hmm3	exon	64211946	64212458	.	-	0	ID=g11911.t2.exon1;Parent=g11911.t2
HiC_scaffold_3	AUGUSTUS	CDS	64211946	64212458	1.0	-	0	ID=g11911.t1.CDS1;Parent=g11911.t1
HiC_scaffold_3	GeneMark.hmm3	mRNA	64211946	64293993	.	-	.	ID=g11911.t2;Parent=g11911;em_target=9668.ENSMPUP00000014916;em_score=3090.6;em_evalue=0.0;em_tcov=.;em_OGs=COG0339@1|root,KOG1306@1|root,KOG3597@1|root,KOG1306@2759|Eukaryota,KOG2090@2759|Eukaryota,KOG3597@2759|Eukaryota,396BZ@33154|Opisthokonta,3BDF1@33208|Metazoa,3CT7W@33213|Bilateria,486SC@7711|Chordata,494KV@7742|Vertebrata,3JBP2@40674|Mammalia,3EN3P@33554|Carnivora;em_COG_cat=OPT;em_desc=extracellular matrix protein 2;em_max_annot_lvl=33208|Metazoa;em_Preferred_name=FREM2;em_PFAMs=Cadherin_3,Calx-beta;em_GOs=GO:0001654,GO:0002009,GO:0005575,GO:0005576,GO:0005604,GO:0007275,GO:0007423,GO:0007507,GO:0008150,GO:0009653,GO:0009790,GO:0009888,GO:0030326,GO:0031012,GO:0032501,GO:0032502,GO:0035107,GO:0035108,GO:0035113,GO:0042733,GO:0043583,GO:0044421,GO:0048513,GO:0048598,GO:0048729,GO:0048731,GO:0048736,GO:0048839,GO:0048856,GO:0060173,GO:0060429,GO:0062023,GO:0072359
HiC_scaffold_3	AUGUSTUS	gene	64211946	64362604	.	-	.	ID=g11911
HiC_scaffold_3	AUGUSTUS	mRNA	64211946	64362604	0.74	-	.	ID=g11911.t1;Parent=g11911;em_target=9668.ENSMPUP00000014916;em_score=7166.6;em_evalue=0.0;em_tcov=.;em_OGs=COG0339@1|root,KOG1306@1|root,KOG3597@1|root,KOG1306@2759|Eukaryota,KOG2090@2759|Eukaryota,KOG3597@2759|Eukaryota,396BZ@33154|Opisthokonta,3BDF1@33208|Metazoa,3CT7W@33213|Bilateria,486SC@7711|Chordata,494KV@7742|Vertebrata,3JBP2@40674|Mammalia,3EN3P@33554|Carnivora;em_COG_cat=OPT;em_desc=extracellular matrix protein 2;em_max_annot_lvl=33208|Metazoa;em_Preferred_name=FREM2;em_PFAMs=Cadherin_3,Calx-beta;em_GOs=GO:0001654,GO:0002009,GO:0005575,GO:0005576,GO:0005604,GO:0007275,GO:0007423,GO:0007507,GO:0008150,GO:0009653,GO:0009790,GO:0009888,GO:0030326,GO:0031012,GO:0032501,GO:0032502,GO:0035107,GO:0035108,GO:0035113,GO:0042733,GO:0043583,GO:0044421,GO:0048513,GO:0048598,GO:0048729,GO:0048731,GO:0048736,GO:0048839,GO:0048856,GO:0060173,GO:0060429,GO:0062023,GO:0072359
HiC_scaffold_3	GeneMark.hmm3	intron	64212459	64214143	.	-	0	ID=g11911.t2.intron1;Parent=g11911.t2
HiC_scaffold_3	AUGUSTUS	intron	64212459	64214143	1.0	-	.	ID=g11911.t1.intron1;Parent=g11911.t1
HiC_scaffold_3	AUGUSTUS	exon	64214144	64214290	.	-	.	ID=g11911.t1.exon2;Parent=g11911.t1
HiC_scaffold_3	GeneMark.hmm3	CDS	64214144	64214290	.	-	0	ID=g11911.t2.CDS2;Parent=g11911.t2
HiC_scaffold_3	GeneMark.hmm3	exon	64214144	64214290	.	-	0	ID=g11911.t2.exon2;Parent=g11911.t2
HiC_scaffold_3	AUGUSTUS	CDS	64214144	64214290	1.0	-	0	ID=g11911.t1.CDS2;Parent=g11911.t1
HiC_scaffold_3	GeneMark.hmm3	intron	64214291	64214499	.	-	0	ID=g11911.t2.intron2;Parent=g11911.t2
HiC_scaffold_3	AUGUSTUS	intron	64214291	64214499	1.0	-	.	ID=g11911.t1.intron2;Parent=g11911.t1
HiC_scaffold_3	AUGUSTUS	exon	64214500	64214687	.	-	.	ID=g11911.t1.exon3;Parent=g11911.t1
HiC_scaffold_3	GeneMark.hmm3	CDS	64214500	64214687	.	-	2	ID=g11911.t2.CDS3;Parent=g11911.t2
HiC_scaffold_3	GeneMark.hmm3	exon	64214500	64214687	.	-	2	ID=g11911.t2.exon3;Parent=g11911.t2
HiC_scaffold_3	AUGUSTUS	CDS	64214500	64214687	1.0	-	2	ID=g11911.t1.CDS3;Parent=g11911.t1
HiC_scaffold_3	GeneMark.hmm3	intron	64214688	64215546	.	-	1	ID=g11911.t2.intron3;Parent=g11911.t2
HiC_scaffold_3	AUGUSTUS	intron	64214688	64215546	1.0	-	.	ID=g11911.t1.intron3;Parent=g11911.t1
HiC_scaffold_3	AUGUSTUS	exon	64215547	64215673	.	-	.	ID=g11911.t1.exon4;Parent=g11911.t1
HiC_scaffold_3	GeneMark.hmm3	CDS	64215547	64215673	.	-	0	ID=g11911.t2.CDS4;Parent=g11911.t2
HiC_scaffold_3	GeneMark.hmm3	exon	64215547	64215673	.	-	0	ID=g11911.t2.exon4;Parent=g11911.t2
HiC_scaffold_3	AUGUSTUS	CDS	64215547	64215673	1.0	-	0	ID=g11911.t1.CDS4;Parent=g11911.t1
HiC_scaffold_3	GeneMark.hmm3	intron	64215674	64216851	.	-	0	ID=g11911.t2.intron4;Parent=g11911.t2
HiC_scaffold_3	AUGUSTUS	intron	64215674	64216851	1.0	-	.	ID=g11911.t1.intron4;Parent=g11911.t1
HiC_scaffold_3	AUGUSTUS	exon	64216852	64216986	.	-	.	ID=g11911.t1.exon5;Parent=g11911.t1
HiC_scaffold_3	GeneMark.hmm3	CDS	64216852	64216986	.	-	0	ID=g11911.t2.CDS5;Parent=g11911.t2
HiC_scaffold_3	GeneMark.hmm3	exon	64216852	64216986	.	-	0	ID=g11911.t2.exon5;Parent=g11911.t2
HiC_scaffold_3	AUGUSTUS	CDS	64216852	64216986	1.0	-	0	ID=g11911.t1.CDS5;Parent=g11911.t1
HiC_scaffold_3	GeneMark.hmm3	intron	64216987	64217082	.	-	0	ID=g11911.t2.intron5;Parent=g11911.t2
HiC_scaffold_3	AUGUSTUS	intron	64216987	64217082	1.0	-	.	ID=g11911.t1.intron5;Parent=g11911.t1
HiC_scaffold_3	AUGUSTUS	exon	64217083	64217210	.	-	.	ID=g11911.t1.exon6;Parent=g11911.t1
HiC_scaffold_3	GeneMark.hmm3	CDS	64217083	64217210	.	-	2	ID=g11911.t2.CDS6;Parent=g11911.t2
HiC_scaffold_3	GeneMark.hmm3	exon	64217083	64217210	.	-	2	ID=g11911.t2.exon6;Parent=g11911.t2
HiC_scaffold_3	AUGUSTUS	CDS	64217083	64217210	1.0	-	2	ID=g11911.t1.CDS6;Parent=g11911.t1
HiC_scaffold_3	GeneMark.hmm3	intron	64217211	64218617	.	-	1	ID=g11911.t2.intron6;Parent=g11911.t2
HiC_scaffold_3	AUGUSTUS	intron	64217211	64218617	1.0	-	.	ID=g11911.t1.intron6;Parent=g11911.t1
HiC_scaffold_3	AUGUSTUS	exon	64218618	64218722	.	-	.	ID=g11911.t1.exon7;Parent=g11911.t1
HiC_scaffold_3	GeneMark.hmm3	CDS	64218618	64218722	.	-	2	ID=g11911.t2.CDS7;Parent=g11911.t2
HiC_scaffold_3	GeneMark.hmm3	exon	64218618	64218722	.	-	2	ID=g11911.t2.exon7;Parent=g11911.t2
HiC_scaffold_3	AUGUSTUS	CDS	64218618	64218722	1.0	-	2	ID=g11911.t1.CDS7;Parent=g11911.t1
HiC_scaffold_3	GeneMark.hmm3	intron	64218723	64220226	.	-	1	ID=g11911.t2.intron7;Parent=g11911.t2
HiC_scaffold_3	AUGUSTUS	intron	64218723	64220226	1.0	-	.	ID=g11911.t1.intron7;Parent=g11911.t1
HiC_scaffold_3	AUGUSTUS	exon	64220227	64220419	.	-	.	ID=g11911.t1.exon8;Parent=g11911.t1
HiC_scaffold_3	GeneMark.hmm3	CDS	64220227	64220419	.	-	0	ID=g11911.t2.CDS8;Parent=g11911.t2
HiC_scaffold_3	GeneMark.hmm3	exon	64220227	64220419	.	-	0	ID=g11911.t2.exon8;Parent=g11911.t2
HiC_scaffold_3	AUGUSTUS	CDS	64220227	64220419	1.0	-	0	ID=g11911.t1.CDS8;Parent=g11911.t1
HiC_scaffold_3	GeneMark.hmm3	intron	64220420	64227821	.	-	0	ID=g11911.t2.intron8;Parent=g11911.t2
HiC_scaffold_3	AUGUSTUS	intron	64220420	64227821	1.0	-	.	ID=g11911.t1.intron8;Parent=g11911.t1
HiC_scaffold_3	AUGUSTUS	exon	64227822	64228153	.	-	.	ID=g11911.t1.exon9;Parent=g11911.t1
HiC_scaffold_3	GeneMark.hmm3	CDS	64227822	64228153	.	-	2	ID=g11911.t2.CDS9;Parent=g11911.t2
HiC_scaffold_3	GeneMark.hmm3	exon	64227822	64228153	.	-	2	ID=g11911.t2.exon9;Parent=g11911.t2
HiC_scaffold_3	AUGUSTUS	CDS	64227822	64228153	1.0	-	2	ID=g11911.t1.CDS9;Parent=g11911.t1
HiC_scaffold_3	GeneMark.hmm3	intron	64228154	64230156	.	-	1	ID=g11911.t2.intron9;Parent=g11911.t2
HiC_scaffold_3	AUGUSTUS	intron	64228154	64230156	1.0	-	.	ID=g11911.t1.intron9;Parent=g11911.t1
HiC_scaffold_3	AUGUSTUS	exon	64230157	64230288	.	-	.	ID=g11911.t1.exon10;Parent=g11911.t1
HiC_scaffold_3	GeneMark.hmm3	CDS	64230157	64230288	.	-	2	ID=g11911.t2.CDS10;Parent=g11911.t2
HiC_scaffold_3	GeneMark.hmm3	exon	64230157	64230288	.	-	2	ID=g11911.t2.exon10;Parent=g11911.t2
HiC_scaffold_3	AUGUSTUS	CDS	64230157	64230288	1.0	-	2	ID=g11911.t1.CDS10;Parent=g11911.t1
HiC_scaffold_3	GeneMark.hmm3	intron	64230289	64232719	.	-	1	ID=g11911.t2.intron10;Parent=g11911.t2
HiC_scaffold_3	AUGUSTUS	intron	64230289	64232719	1.0	-	.	ID=g11911.t1.intron10;Parent=g11911.t1
HiC_scaffold_3	AUGUSTUS	exon	64232720	64233023	.	-	.	ID=g11911.t1.exon11;Parent=g11911.t1
HiC_scaffold_3	GeneMark.hmm3	CDS	64232720	64233023	.	-	0	ID=g11911.t2.CDS11;Parent=g11911.t2
HiC_scaffold_3	GeneMark.hmm3	exon	64232720	64233023	.	-	0	ID=g11911.t2.exon11;Parent=g11911.t2
HiC_scaffold_3	AUGUSTUS	CDS	64232720	64233023	1.0	-	0	ID=g11911.t1.CDS11;Parent=g11911.t1
HiC_scaffold_3	GeneMark.hmm3	intron	64233024	64234245	.	-	0	ID=g11911.t2.intron11;Parent=g11911.t2
HiC_scaffold_3	AUGUSTUS	intron	64233024	64234245	1.0	-	.	ID=g11911.t1.intron11;Parent=g11911.t1
HiC_scaffold_3	AUGUSTUS	exon	64234246	64234404	.	-	.	ID=g11911.t1.exon12;Parent=g11911.t1
HiC_scaffold_3	GeneMark.hmm3	CDS	64234246	64234404	.	-	0	ID=g11911.t2.CDS12;Parent=g11911.t2
HiC_scaffold_3	GeneMark.hmm3	exon	64234246	64234404	.	-	0	ID=g11911.t2.exon12;Parent=g11911.t2
HiC_scaffold_3	AUGUSTUS	CDS	64234246	64234404	1.0	-	0	ID=g11911.t1.CDS12;Parent=g11911.t1
HiC_scaffold_3	GeneMark.hmm3	intron	64234405	64236285	.	-	0	ID=g11911.t2.intron12;Parent=g11911.t2
HiC_scaffold_3	AUGUSTUS	intron	64234405	64236285	1.0	-	.	ID=g11911.t1.intron12;Parent=g11911.t1
HiC_scaffold_3	AUGUSTUS	exon	64236286	64236416	.	-	.	ID=g11911.t1.exon13;Parent=g11911.t1
HiC_scaffold_3	GeneMark.hmm3	CDS	64236286	64236416	.	-	2	ID=g11911.t2.CDS13;Parent=g11911.t2
HiC_scaffold_3	GeneMark.hmm3	exon	64236286	64236416	.	-	2	ID=g11911.t2.exon13;Parent=g11911.t2
HiC_scaffold_3	AUGUSTUS	CDS	64236286	64236416	1.0	-	2	ID=g11911.t1.CDS13;Parent=g11911.t1
HiC_scaffold_3	GeneMark.hmm3	intron	64236417	64239823	.	-	1	ID=g11911.t2.intron13;Parent=g11911.t2
HiC_scaffold_3	AUGUSTUS	intron	64236417	64239823	1.0	-	.	ID=g11911.t1.intron13;Parent=g11911.t1
HiC_scaffold_3	AUGUSTUS	exon	64239824	64240006	.	-	.	ID=g11911.t1.exon14;Parent=g11911.t1
HiC_scaffold_3	GeneMark.hmm3	CDS	64239824	64240006	.	-	2	ID=g11911.t2.CDS14;Parent=g11911.t2
HiC_scaffold_3	GeneMark.hmm3	exon	64239824	64240006	.	-	2	ID=g11911.t2.exon14;Parent=g11911.t2
HiC_scaffold_3	AUGUSTUS	CDS	64239824	64240006	1.0	-	2	ID=g11911.t1.CDS14;Parent=g11911.t1
HiC_scaffold_3	GeneMark.hmm3	intron	64240007	64240411	.	-	1	ID=g11911.t2.intron14;Parent=g11911.t2
HiC_scaffold_3	AUGUSTUS	intron	64240007	64240411	1.0	-	.	ID=g11911.t1.intron14;Parent=g11911.t1
HiC_scaffold_3	AUGUSTUS	exon	64240412	64240576	.	-	.	ID=g11911.t1.exon15;Parent=g11911.t1
HiC_scaffold_3	GeneMark.hmm3	CDS	64240412	64240576	.	-	2	ID=g11911.t2.CDS15;Parent=g11911.t2
HiC_scaffold_3	GeneMark.hmm3	exon	64240412	64240576	.	-	2	ID=g11911.t2.exon15;Parent=g11911.t2
HiC_scaffold_3	AUGUSTUS	CDS	64240412	64240576	1.0	-	2	ID=g11911.t1.CDS15;Parent=g11911.t1
HiC_scaffold_3	GeneMark.hmm3	intron	64240577	64241341	.	-	1	ID=g11911.t2.intron15;Parent=g11911.t2
HiC_scaffold_3	AUGUSTUS	intron	64240577	64241341	1.0	-	.	ID=g11911.t1.intron15;Parent=g11911.t1
HiC_scaffold_3	AUGUSTUS	exon	64241342	64241539	.	-	.	ID=g11911.t1.exon16;Parent=g11911.t1
HiC_scaffold_3	GeneMark.hmm3	CDS	64241342	64241539	.	-	2	ID=g11911.t2.CDS16;Parent=g11911.t2
HiC_scaffold_3	GeneMark.hmm3	exon	64241342	64241539	.	-	2	ID=g11911.t2.exon16;Parent=g11911.t2
HiC_scaffold_3	AUGUSTUS	CDS	64241342	64241539	1.0	-	2	ID=g11911.t1.CDS16;Parent=g11911.t1
HiC_scaffold_3	GeneMark.hmm3	intron	64241540	64242933	.	-	1	ID=g11911.t2.intron16;Parent=g11911.t2
HiC_scaffold_3	AUGUSTUS	intron	64241540	64242933	1.0	-	.	ID=g11911.t1.intron16;Parent=g11911.t1
HiC_scaffold_3	AUGUSTUS	exon	64242934	64243143	.	-	.	ID=g11911.t1.exon17;Parent=g11911.t1
HiC_scaffold_3	GeneMark.hmm3	CDS	64242934	64243143	.	-	2	ID=g11911.t2.CDS17;Parent=g11911.t2
HiC_scaffold_3	GeneMark.hmm3	exon	64242934	64243143	.	-	2	ID=g11911.t2.exon17;Parent=g11911.t2
HiC_scaffold_3	AUGUSTUS	CDS	64242934	64243143	1.0	-	2	ID=g11911.t1.CDS17;Parent=g11911.t1
HiC_scaffold_3	GeneMark.hmm3	intron	64243144	64245004	.	-	1	ID=g11911.t2.intron17;Parent=g11911.t2
HiC_scaffold_3	AUGUSTUS	intron	64243144	64245004	1.0	-	.	ID=g11911.t1.intron17;Parent=g11911.t1
HiC_scaffold_3	AUGUSTUS	exon	64245005	64245154	.	-	.	ID=g11911.t1.exon18;Parent=g11911.t1
HiC_scaffold_3	GeneMark.hmm3	CDS	64245005	64245154	.	-	2	ID=g11911.t2.CDS18;Parent=g11911.t2
HiC_scaffold_3	GeneMark.hmm3	exon	64245005	64245154	.	-	2	ID=g11911.t2.exon18;Parent=g11911.t2
HiC_scaffold_3	AUGUSTUS	CDS	64245005	64245154	1.0	-	2	ID=g11911.t1.CDS18;Parent=g11911.t1
HiC_scaffold_3	GeneMark.hmm3	intron	64245155	64270863	.	-	1	ID=g11911.t2.intron18;Parent=g11911.t2
HiC_scaffold_3	AUGUSTUS	intron	64245155	64270863	1.0	-	.	ID=g11911.t1.intron18;Parent=g11911.t1
HiC_scaffold_3	AUGUSTUS	exon	64270864	64271115	.	-	.	ID=g11911.t1.exon19;Parent=g11911.t1
HiC_scaffold_3	GeneMark.hmm3	CDS	64270864	64271115	.	-	2	ID=g11911.t2.CDS19;Parent=g11911.t2
HiC_scaffold_3	GeneMark.hmm3	exon	64270864	64271115	.	-	2	ID=g11911.t2.exon19;Parent=g11911.t2
HiC_scaffold_3	AUGUSTUS	CDS	64270864	64271115	1.0	-	2	ID=g11911.t1.CDS19;Parent=g11911.t1
HiC_scaffold_3	GeneMark.hmm3	intron	64271116	64272257	.	-	1	ID=g11911.t2.intron19;Parent=g11911.t2
HiC_scaffold_3	AUGUSTUS	intron	64271116	64272257	1.0	-	.	ID=g11911.t1.intron19;Parent=g11911.t1
HiC_scaffold_3	AUGUSTUS	exon	64272258	64272383	.	-	.	ID=g11911.t1.exon20;Parent=g11911.t1
HiC_scaffold_3	GeneMark.hmm3	CDS	64272258	64272383	.	-	2	ID=g11911.t2.CDS20;Parent=g11911.t2
HiC_scaffold_3	GeneMark.hmm3	exon	64272258	64272383	.	-	2	ID=g11911.t2.exon20;Parent=g11911.t2
HiC_scaffold_3	AUGUSTUS	CDS	64272258	64272383	1.0	-	2	ID=g11911.t1.CDS20;Parent=g11911.t1
HiC_scaffold_3	GeneMark.hmm3	intron	64272384	64285298	.	-	1	ID=g11911.t2.intron20;Parent=g11911.t2
HiC_scaffold_3	AUGUSTUS	intron	64272384	64285298	1.0	-	.	ID=g11911.t1.intron20;Parent=g11911.t1
HiC_scaffold_3	GeneMark.hmm3	CDS	64285299	64285516	.	-	1	ID=g11911.t2.CDS21;Parent=g11911.t2
HiC_scaffold_3	GeneMark.hmm3	exon	64285299	64285516	.	-	1	ID=g11911.t2.exon21;Parent=g11911.t2
HiC_scaffold_3	AUGUSTUS	exon	64285299	64285529	.	-	.	ID=g11911.t1.exon21;Parent=g11911.t1
HiC_scaffold_3	AUGUSTUS	CDS	64285299	64285529	1.0	-	2	ID=g11911.t1.CDS21;Parent=g11911.t1
HiC_scaffold_3	GeneMark.hmm3	intron	64285517	64293583	.	-	2	ID=g11911.t2.intron21;Parent=g11911.t2
HiC_scaffold_3	AUGUSTUS	intron	64285530	64291572	1.0	-	.	ID=g11911.t1.intron21;Parent=g11911.t1
HiC_scaffold_3	AUGUSTUS	exon	64291573	64291719	.	-	.	ID=g11911.t1.exon22;Parent=g11911.t1
HiC_scaffold_3	AUGUSTUS	CDS	64291573	64291719	1.0	-	2	ID=g11911.t1.CDS22;Parent=g11911.t1
HiC_scaffold_3	AUGUSTUS	intron	64291720	64352539	1.0	-	.	ID=g11911.t1.intron22;Parent=g11911.t1
HiC_scaffold_3	GeneMark.hmm3	CDS	64293584	64293754	.	-	1	ID=g11911.t2.CDS22;Parent=g11911.t2
HiC_scaffold_3	GeneMark.hmm3	exon	64293584	64293754	.	-	1	ID=g11911.t2.exon22;Parent=g11911.t2
HiC_scaffold_3	GeneMark.hmm3	intron	64293755	64293952	.	-	2	ID=g11911.t2.intron22;Parent=g11911.t2
HiC_scaffold_3	GeneMark.hmm3	CDS	64293953	64293993	.	-	0	ID=g11911.t2.CDS23;Parent=g11911.t2
HiC_scaffold_3	GeneMark.hmm3	exon	64293953	64293993	.	-	0	ID=g11911.t2.exon23;Parent=g11911.t2
HiC_scaffold_3	GeneMark.hmm3	start_codon	64293991	64293993	.	-	0	ID=g11911.t2.start1;Parent=g11911.t2
HiC_scaffold_3	GeneMark.hmm3	stop_codon	64343734	64343736	.	-	0	ID=g11911.t3.stop1;Parent=g11911.t3
HiC_scaffold_3	GeneMark.hmm3	CDS	64343734	64343753	.	-	2	ID=g11911.t3.CDS1;Parent=g11911.t3
HiC_scaffold_3	GeneMark.hmm3	exon	64343734	64343753	.	-	2	ID=g11911.t3.exon1;Parent=g11911.t3
HiC_scaffold_3	GeneMark.hmm3	mRNA	64343734	64362604	.	-	.	ID=g11911.t3;Parent=g11911;em_target=9668.ENSMPUP00000014916;em_score=3913.9;em_evalue=0.0;em_tcov=.;em_OGs=COG0339@1|root,KOG1306@1|root,KOG3597@1|root,KOG1306@2759|Eukaryota,KOG2090@2759|Eukaryota,KOG3597@2759|Eukaryota,396BZ@33154|Opisthokonta,3BDF1@33208|Metazoa,3CT7W@33213|Bilateria,486SC@7711|Chordata,494KV@7742|Vertebrata,3JBP2@40674|Mammalia,3EN3P@33554|Carnivora;em_COG_cat=OPT;em_desc=extracellular matrix protein 2;em_max_annot_lvl=33208|Metazoa;em_Preferred_name=FREM2;em_PFAMs=Cadherin_3,Calx-beta;em_GOs=GO:0001654,GO:0002009,GO:0005575,GO:0005576,GO:0005604,GO:0007275,GO:0007423,GO:0007507,GO:0008150,GO:0009653,GO:0009790,GO:0009888,GO:0030326,GO:0031012,GO:0032501,GO:0032502,GO:0035107,GO:0035108,GO:0035113,GO:0042733,GO:0043583,GO:0044421,GO:0048513,GO:0048598,GO:0048729,GO:0048731,GO:0048736,GO:0048839,GO:0048856,GO:0060173,GO:0060429,GO:0062023,GO:0072359
HiC_scaffold_3	GeneMark.hmm3	intron	64343754	64352539	.	-	1	ID=g11911.t3.intron1;Parent=g11911.t3
HiC_scaffold_3	AUGUSTUS	exon	64352540	64352629	.	-	.	ID=g11911.t1.exon23;Parent=g11911.t1
HiC_scaffold_3	GeneMark.hmm3	CDS	64352540	64352629	.	-	2	ID=g11911.t3.CDS2;Parent=g11911.t3
HiC_scaffold_3	GeneMark.hmm3	exon	64352540	64352629	.	-	2	ID=g11911.t3.exon2;Parent=g11911.t3
HiC_scaffold_3	AUGUSTUS	CDS	64352540	64352629	1.0	-	2	ID=g11911.t1.CDS23;Parent=g11911.t1
HiC_scaffold_3	GeneMark.hmm3	intron	64352630	64357422	.	-	1	ID=g11911.t3.intron2;Parent=g11911.t3
HiC_scaffold_3	AUGUSTUS	intron	64352630	64357422	1.0	-	.	ID=g11911.t1.intron23;Parent=g11911.t1
HiC_scaffold_3	AUGUSTUS	exon	64357423	64362604	.	-	.	ID=g11911.t1.exon24;Parent=g11911.t1
HiC_scaffold_3	GeneMark.hmm3	CDS	64357423	64362604	.	-	0	ID=g11911.t3.CDS3;Parent=g11911.t3
HiC_scaffold_3	GeneMark.hmm3	exon	64357423	64362604	.	-	0	ID=g11911.t3.exon3;Parent=g11911.t3
HiC_scaffold_3	AUGUSTUS	CDS	64357423	64362604	0.74	-	0	ID=g11911.t1.CDS24;Parent=g11911.t1
HiC_scaffold_3	AUGUSTUS	start_codon	64362602	64362604	.	-	0	ID=g11911.t1.start1;Parent=g11911.t1
HiC_scaffold_3	GeneMark.hmm3	start_codon	64362602	64362604	.	-	0	ID=g11911.t3.start1;Parent=g11911.t3
HiC_scaffold_3	gmst	stop_codon	64618252	64618254	35.582148	-	0	ID=g11912.t1.stop1;Parent=g11912.t1
HiC_scaffold_3	gmst	CDS	64618252	64618319	35.582148	-	2	ID=g11912.t1.CDS1;Parent=g11912.t1
HiC_scaffold_3	gmst	exon	64618252	64618319	35.582148	-	2	ID=g11912.t1.exon1;Parent=g11912.t1
HiC_scaffold_3	gmst	gene	64618252	64628381	.	-	.	ID=g11912
HiC_scaffold_3	gmst	mRNA	64618252	64628381	.	-	.	ID=g11912.t1;Parent=g11912;em_target=10029.XP_007626901.1;em_score=177.0;em_evalue=1.4e-55;em_tcov=.;em_OGs=KOG3483@1|root,KOG3483@2759|Eukaryota,3A62T@33154|Opisthokonta,3BSQK@33208|Metazoa,3D9K6@33213|Bilateria,48F8P@7711|Chordata,49C6M@7742|Vertebrata,3JHIS@40674|Mammalia,35QHW@314146|Euarchontoglires,4Q5TN@9989|Rodentia;em_COG_cat=S;em_desc=protein polyufmylation;em_max_annot_lvl=33208|Metazoa;em_Preferred_name=UFM1;em_KEGG_ko=ko:K12162;em_BRITE=ko00000,ko04121;em_PFAMs=Ufm1;em_GOs=GO:0003008,GO:0005575,GO:0005622,GO:0005623,GO:0005634,GO:0005737,GO:0005783,GO:0006464,GO:0006807,GO:0006950,GO:0008150,GO:0008152,GO:0009966,GO:0009987,GO:0010646,GO:0010941,GO:0012505,GO:0019538,GO:0023051,GO:0032446,GO:0032501,GO:0033143,GO:0033146,GO:0033554,GO:0034976,GO:0036211,GO:0042981,GO:0043066,GO:0043067,GO:0043069,GO:0043170,GO:0043226,GO:0043227,GO:0043229,GO:0043231,GO:0043412,GO:0044237,GO:0044238,GO:0044260,GO:0044267,GO:0044424,GO:0044444,GO:0044464,GO:0048519,GO:0048523,GO:0048583,GO:0050789,GO:0050794,GO:0050877,GO:0050896,GO:0050905,GO:0051716,GO:0060548,GO:0065007,GO:0070647,GO:0071569,GO:0071704,GO:1901564,GO:1990564,GO:1990592
HiC_scaffold_3	gmst	intron	64618320	64619529	35.582148	-	0	ID=g11912.t1.intron1;Parent=g11912.t1
HiC_scaffold_3	gmst	CDS	64619530	64619562	35.582148	-	2	ID=g11912.t1.CDS2;Parent=g11912.t1
HiC_scaffold_3	gmst	exon	64619530	64619562	35.582148	-	2	ID=g11912.t1.exon2;Parent=g11912.t1
HiC_scaffold_3	gmst	intron	64619563	64620688	35.582148	-	0	ID=g11912.t1.intron2;Parent=g11912.t1
HiC_scaffold_3	gmst	CDS	64620689	64620728	35.582148	-	0	ID=g11912.t1.CDS3;Parent=g11912.t1
HiC_scaffold_3	gmst	exon	64620689	64620728	35.582148	-	0	ID=g11912.t1.exon3;Parent=g11912.t1
HiC_scaffold_3	gmst	intron	64620729	64624882	35.582148	-	0	ID=g11912.t1.intron3;Parent=g11912.t1
HiC_scaffold_3	gmst	CDS	64624883	64624940	35.582148	-	1	ID=g11912.t1.CDS4;Parent=g11912.t1
HiC_scaffold_3	gmst	exon	64624883	64624940	35.582148	-	1	ID=g11912.t1.exon4;Parent=g11912.t1
HiC_scaffold_3	gmst	intron	64624941	64628246	35.582148	-	0	ID=g11912.t1.intron4;Parent=g11912.t1
HiC_scaffold_3	gmst	CDS	64628247	64628303	35.582148	-	1	ID=g11912.t1.CDS5;Parent=g11912.t1
HiC_scaffold_3	gmst	exon	64628247	64628303	35.582148	-	1	ID=g11912.t1.exon5;Parent=g11912.t1
HiC_scaffold_3	gmst	intron	64628304	64628379	35.582148	-	0	ID=g11912.t1.intron5;Parent=g11912.t1
HiC_scaffold_3	gmst	CDS	64628380	64628381	35.582148	-	0	ID=g11912.t1.CDS6;Parent=g11912.t1
HiC_scaffold_3	gmst	exon	64628380	64628381	35.582148	-	0	ID=g11912.t1.exon6;Parent=g11912.t1
HiC_scaffold_3	gmst	start_codon	64628380	64628381	35.582148	-	0	ID=g11912.t1.start1;Parent=g11912.t1
HiC_scaffold_3	AUGUSTUS	start_codon	65044152	65044154	.	+	0	ID=g11913.t1.start1;Parent=g11913.t1
HiC_scaffold_3	AUGUSTUS	exon	65044152	65044529	.	+	.	ID=g11913.t1.exon1;Parent=g11913.t1
HiC_scaffold_3	AUGUSTUS	CDS	65044152	65044529	1.0	+	0	ID=g11913.t1.CDS1;Parent=g11913.t1
HiC_scaffold_3	AUGUSTUS	gene	65044152	65190096	.	+	.	ID=g11913
HiC_scaffold_3	AUGUSTUS	mRNA	65044152	65190096	1.0	+	.	ID=g11913.t1;Parent=g11913;em_target=9668.ENSMPUP00000014919;em_score=2225.2;em_evalue=0.0;em_tcov=.;em_OGs=KOG3609@1|root,KOG3609@2759|Eukaryota,38BJZ@33154|Opisthokonta,3B9NF@33208|Metazoa,3CRT8@33213|Bilateria,4814X@7711|Chordata,48X0N@7742|Vertebrata,3J3V2@40674|Mammalia,3ESKJ@33554|Carnivora;em_COG_cat=PT;em_desc=Transient receptor potential cation channel subfamily C member 4;em_max_annot_lvl=33208|Metazoa;em_Preferred_name=TRPC4;em_KEGG_ko=ko:K04967,ko:K13803;em_KEGG_Pathway=ko04360,ko04745,map04360,map04745;em_BRITE=ko00000,ko00001,ko04040;em_KEGG_TC=1.A.4.1.1,1.A.4.1.10,1.A.4.1.12,1.A.4.1.8,1.A.4.1.9;em_PFAMs=Ank,Ank_2,Ion_trans,TRP_2;em_GOs=GO:0000041,GO:0003008,GO:0003674,GO:0005215,GO:0005216,GO:0005261,GO:0005262,GO:0005488,GO:0005515,GO:0005516,GO:0005575,GO:0005622,GO:0005623,GO:0005737,GO:0005856,GO:0005886,GO:0005887,GO:0005901,GO:0005902,GO:0005938,GO:0006810,GO:0006811,GO:0006812,GO:0006816,GO:0006820,GO:0006828,GO:0006836,GO:0006865,GO:0006873,GO:0006874,GO:0006875,GO:0006950,GO:0007154,GO:0007165,GO:0007275,GO:0007399,GO:0007417,GO:0007589,GO:0007600,GO:0007601,GO:0007602,GO:0007603,GO:0007605,GO:0007610,GO:0007626,GO:0007628,GO:0008013,GO:0008150,GO:0008324,GO:0008344,GO:0008381,GO:0009314,GO:0009416,GO:0009581,GO:0009582,GO:0009583,GO:0009584,GO:0009605,GO:0009628,GO:0009986,GO:0009987,GO:0010001,GO:0010461,GO:0010959,GO:0014051,GO:0015075,GO:0015085,GO:0015267,GO:0015279,GO:0015318,GO:0015711,GO:0015718,GO:0015812,GO:0015849,GO:0016020,GO:0016021,GO:0016027,GO:0016028,GO:0016323,GO:0019722,GO:0019725,GO:0019897,GO:0019898,GO:0019932,GO:0022008,GO:0022803,GO:0022836,GO:0022838,GO:0022857,GO:0022890,GO:0023052,GO:0030001,GO:0030003,GO:0030154,GO:0030425,GO:0030534,GO:0030863,GO:0031224,GO:0031226,GO:0031253,GO:0031528,GO:0032501,GO:0032502,GO:0032879,GO:0032991,GO:0033554,GO:0033583,GO:0034059,GO:0034220,GO:0034702,GO:0034703,GO:0034704,GO:0035556,GO:0035996,GO:0035997,GO:0036094,GO:0036293,GO:0036294,GO:0036477,GO:0042063,GO:0042221,GO:0042592,GO:0042802,GO:0042995,GO:0043005,GO:0043025,GO:0043167,GO:0043168,GO:0043178,GO:0043226,GO:0043228,GO:0043229,GO:0043232,GO:0043269,GO:0044297,GO:0044424,GO:0044425,GO:0044444,GO:0044448,GO:0044459,GO:0044463,GO:0044464,GO:0044853,GO:0045121,GO:0045296,GO:0046717,GO:0046873,GO:0046903,GO:0046942,GO:0046982,GO:0046983,GO:0048709,GO:0048731,GO:0048856,GO:0048869,GO:0048878,GO:0050789,GO:0050794,GO:0050801,GO:0050839,GO:0050877,GO:0050878,GO:0050884,GO:0050896,GO:0050905,GO:0050906,GO:0050908,GO:0050953,GO:0050954,GO:0050962,GO:0051049,GO:0051179,GO:0051234,GO:0051480,GO:0051606,GO:0051716,GO:0051924,GO:0055065,GO:0055074,GO:0055080,GO:0055082,GO:0055085,GO:0065007,GO:0065008,GO:0070482,GO:0070509,GO:0070588,GO:0070679,GO:0070838,GO:0070887,GO:0071453,GO:0071454,GO:0071702,GO:0071705,GO:0071944,GO:0072503,GO:0072507,GO:0072511,GO:0090659,GO:0097447,GO:0097458,GO:0098589,GO:0098590,GO:0098655,GO:0098660,GO:0098662,GO:0098771,GO:0098796,GO:0098797,GO:0098805,GO:0098857,GO:0098858,GO:0099568,GO:0120025,GO:0120038,GO:1902495,GO:1990351,GO:1990635
HiC_scaffold_3	AUGUSTUS	intron	65044530	65082629	1.0	+	.	ID=g11913.t1.intron1;Parent=g11913.t1
HiC_scaffold_3	AUGUSTUS	exon	65082630	65083148	.	+	.	ID=g11913.t1.exon2;Parent=g11913.t1
HiC_scaffold_3	AUGUSTUS	CDS	65082630	65083148	1.0	+	0	ID=g11913.t1.CDS2;Parent=g11913.t1
HiC_scaffold_3	AUGUSTUS	intron	65083149	65136160	1.0	+	.	ID=g11913.t1.intron2;Parent=g11913.t1
HiC_scaffold_3	AUGUSTUS	exon	65136161	65136497	.	+	.	ID=g11913.t1.exon3;Parent=g11913.t1
HiC_scaffold_3	AUGUSTUS	CDS	65136161	65136497	1.0	+	0	ID=g11913.t1.CDS3;Parent=g11913.t1
HiC_scaffold_3	AUGUSTUS	intron	65136498	65154555	1.0	+	.	ID=g11913.t1.intron3;Parent=g11913.t1
HiC_scaffold_3	AUGUSTUS	exon	65154556	65154695	.	+	.	ID=g11913.t1.exon4;Parent=g11913.t1
HiC_scaffold_3	AUGUSTUS	CDS	65154556	65154695	1.0	+	2	ID=g11913.t1.CDS4;Parent=g11913.t1
HiC_scaffold_3	AUGUSTUS	intron	65154696	65164386	1.0	+	.	ID=g11913.t1.intron4;Parent=g11913.t1
HiC_scaffold_3	AUGUSTUS	exon	65164387	65164700	.	+	.	ID=g11913.t1.exon5;Parent=g11913.t1
HiC_scaffold_3	AUGUSTUS	CDS	65164387	65164700	1.0	+	0	ID=g11913.t1.CDS5;Parent=g11913.t1
HiC_scaffold_3	AUGUSTUS	intron	65164701	65172076	1.0	+	.	ID=g11913.t1.intron5;Parent=g11913.t1
HiC_scaffold_3	AUGUSTUS	exon	65172077	65172272	.	+	.	ID=g11913.t1.exon6;Parent=g11913.t1
HiC_scaffold_3	AUGUSTUS	CDS	65172077	65172272	1.0	+	1	ID=g11913.t1.CDS6;Parent=g11913.t1
HiC_scaffold_3	AUGUSTUS	intron	65172273	65175175	1.0	+	.	ID=g11913.t1.intron6;Parent=g11913.t1
HiC_scaffold_3	AUGUSTUS	exon	65175176	65175370	.	+	.	ID=g11913.t1.exon7;Parent=g11913.t1
HiC_scaffold_3	AUGUSTUS	CDS	65175176	65175370	1.0	+	0	ID=g11913.t1.CDS7;Parent=g11913.t1
HiC_scaffold_3	AUGUSTUS	intron	65175371	65187409	1.0	+	.	ID=g11913.t1.intron7;Parent=g11913.t1
HiC_scaffold_3	AUGUSTUS	exon	65187410	65187451	.	+	.	ID=g11913.t1.exon8;Parent=g11913.t1
HiC_scaffold_3	AUGUSTUS	CDS	65187410	65187451	1.0	+	0	ID=g11913.t1.CDS8;Parent=g11913.t1
HiC_scaffold_3	AUGUSTUS	intron	65187452	65187569	1.0	+	.	ID=g11913.t1.intron8;Parent=g11913.t1
HiC_scaffold_3	AUGUSTUS	exon	65187570	65187659	.	+	.	ID=g11913.t1.exon9;Parent=g11913.t1
HiC_scaffold_3	AUGUSTUS	CDS	65187570	65187659	1.0	+	0	ID=g11913.t1.CDS9;Parent=g11913.t1
HiC_scaffold_3	AUGUSTUS	intron	65187660	65189373	1.0	+	.	ID=g11913.t1.intron9;Parent=g11913.t1
HiC_scaffold_3	AUGUSTUS	exon	65189374	65190096	.	+	.	ID=g11913.t1.exon10;Parent=g11913.t1
HiC_scaffold_3	AUGUSTUS	CDS	65189374	65190096	1.0	+	0	ID=g11913.t1.CDS10;Parent=g11913.t1
HiC_scaffold_3	AUGUSTUS	stop_codon	65190094	65190096	.	+	0	ID=g11913.t1.stop1;Parent=g11913.t1
HiC_scaffold_3	AUGUSTUS	start_codon	65228097	65228099	.	+	0	ID=g11914.t1.start1;Parent=g11914.t1
HiC_scaffold_3	AUGUSTUS	start_codon	65228097	65228099	.	+	0	ID=g11914.t2.start1;Parent=g11914.t2
HiC_scaffold_3	AUGUSTUS	start_codon	65228097	65228099	.	+	0	ID=g11914.t3.start1;Parent=g11914.t3
HiC_scaffold_3	AUGUSTUS	start_codon	65228097	65228099	.	+	0	ID=g11914.t4.start1;Parent=g11914.t4
HiC_scaffold_3	gmst	start_codon	65228097	65228099	147.89398	+	0	ID=g11914.t5.start1;Parent=g11914.t5
HiC_scaffold_3	gmst	start_codon	65228097	65228099	154.144352	+	0	ID=g11914.t7.start1;Parent=g11914.t7
HiC_scaffold_3	gmst	start_codon	65228097	65228099	157.344128	+	0	ID=g11914.t6.start1;Parent=g11914.t6
HiC_scaffold_3	AUGUSTUS	exon	65228097	65228215	.	+	.	ID=g11914.t1.exon1;Parent=g11914.t1
HiC_scaffold_3	AUGUSTUS	exon	65228097	65228215	.	+	.	ID=g11914.t2.exon1;Parent=g11914.t2
HiC_scaffold_3	AUGUSTUS	exon	65228097	65228215	.	+	.	ID=g11914.t3.exon1;Parent=g11914.t3
HiC_scaffold_3	AUGUSTUS	exon	65228097	65228215	.	+	.	ID=g11914.t4.exon1;Parent=g11914.t4
HiC_scaffold_3	AUGUSTUS	CDS	65228097	65228215	1.0	+	0	ID=g11914.t1.CDS1;Parent=g11914.t1
HiC_scaffold_3	AUGUSTUS	CDS	65228097	65228215	1.0	+	0	ID=g11914.t2.CDS1;Parent=g11914.t2
HiC_scaffold_3	AUGUSTUS	CDS	65228097	65228215	1.0	+	0	ID=g11914.t3.CDS1;Parent=g11914.t3
HiC_scaffold_3	AUGUSTUS	CDS	65228097	65228215	1.0	+	0	ID=g11914.t4.CDS1;Parent=g11914.t4
HiC_scaffold_3	gmst	CDS	65228097	65228215	147.89398	+	0	ID=g11914.t5.CDS1;Parent=g11914.t5
HiC_scaffold_3	gmst	exon	65228097	65228215	147.89398	+	0	ID=g11914.t5.exon1;Parent=g11914.t5
HiC_scaffold_3	gmst	CDS	65228097	65228215	154.144352	+	0	ID=g11914.t7.CDS1;Parent=g11914.t7
HiC_scaffold_3	gmst	exon	65228097	65228215	154.144352	+	0	ID=g11914.t7.exon1;Parent=g11914.t7
HiC_scaffold_3	gmst	CDS	65228097	65228215	157.344128	+	0	ID=g11914.t6.CDS1;Parent=g11914.t6
HiC_scaffold_3	gmst	exon	65228097	65228215	157.344128	+	0	ID=g11914.t6.exon1;Parent=g11914.t6
HiC_scaffold_3	AUGUSTUS	gene	65228097	65261559	.	+	.	ID=g11914
HiC_scaffold_3	gmst	mRNA	65228097	65261559	.	+	.	ID=g11914.t5;Parent=g11914;em_target=29073.XP_008690460.1;em_score=1644.9;em_evalue=0.0;em_tcov=.;em_OGs=COG2335@1|root,KOG1437@2759|Eukaryota,39MP0@33154|Opisthokonta,3BB62@33208|Metazoa,3D1UP@33213|Bilateria,4818S@7711|Chordata,492WH@7742|Vertebrata,3J8XE@40674|Mammalia,3EEIV@33554|Carnivora;em_COG_cat=MW;em_desc=Periostin, osteoblast specific factor;em_max_annot_lvl=33208|Metazoa;em_Preferred_name=POSTN;em_PFAMs=Fasciclin;em_GOs=GO:0000902,GO:0001501,GO:0001817,GO:0001819,GO:0001952,GO:0001953,GO:0002791,GO:0002793,GO:0003008,GO:0003013,GO:0003073,GO:0003674,GO:0005488,GO:0005539,GO:0005575,GO:0005576,GO:0005615,GO:0005622,GO:0005623,GO:0005737,GO:0005794,GO:0005802,GO:0007154,GO:0007155,GO:0007162,GO:0007275,GO:0007399,GO:0007584,GO:0008015,GO:0008150,GO:0008201,GO:0008217,GO:0008593,GO:0009605,GO:0009653,GO:0009888,GO:0009966,GO:0009987,GO:0009991,GO:0010646,GO:0010721,GO:0010769,GO:0010771,GO:0010810,GO:0010812,GO:0012505,GO:0014910,GO:0014911,GO:0016043,GO:0016049,GO:0022008,GO:0022603,GO:0022604,GO:0022610,GO:0023051,GO:0030030,GO:0030154,GO:0030155,GO:0030182,GO:0030198,GO:0030334,GO:0030335,GO:0031012,GO:0031175,GO:0031594,GO:0031667,GO:0031668,GO:0031669,GO:0031670,GO:0031984,GO:0032501,GO:0032502,GO:0032571,GO:0032642,GO:0032722,GO:0032879,GO:0032880,GO:0032989,GO:0032990,GO:0033273,GO:0040007,GO:0040012,GO:0040017,GO:0042221,GO:0043062,GO:0043167,GO:0043168,GO:0043169,GO:0043226,GO:0043227,GO:0043229,GO:0043231,GO:0044421,GO:0044422,GO:0044424,GO:0044431,GO:0044444,GO:0044446,GO:0044464,GO:0045202,GO:0045595,GO:0045596,GO:0046872,GO:0048468,GO:0048518,GO:0048519,GO:0048522,GO:0048523,GO:0048583,GO:0048588,GO:0048589,GO:0048666,GO:0048699,GO:0048731,GO:0048812,GO:0048856,GO:0048858,GO:0048869,GO:0050707,GO:0050708,GO:0050714,GO:0050715,GO:0050789,GO:0050793,GO:0050794,GO:0050896,GO:0051046,GO:0051047,GO:0051049,GO:0051050,GO:0051093,GO:0051128,GO:0051129,GO:0051222,GO:0051223,GO:0051239,GO:0051240,GO:0051270,GO:0051272,GO:0051716,GO:0060284,GO:0060560,GO:0065007,GO:0065008,GO:0070201,GO:0070887,GO:0071295,GO:0071307,GO:0071496,GO:0071840,GO:0090087,GO:0090196,GO:0090197,GO:0097367,GO:0098791,GO:0120036,GO:0120039,GO:1900024,GO:1900025,GO:1901681,GO:1903530,GO:1903532,GO:1904207,GO:1904209,GO:1904951,GO:1990138,GO:2000145,GO:2000147,GO:2000341,GO:2000343;em_KEGG_ko=ko:K19519;em_BRITE=ko00000,ko04516
HiC_scaffold_3	gmst	mRNA	65228097	65261559	.	+	.	ID=g11914.t6;Parent=g11914;em_target=29073.XP_008690460.1;em_score=1737.3;em_evalue=0.0;em_tcov=.;em_OGs=COG2335@1|root,KOG1437@2759|Eukaryota,39MP0@33154|Opisthokonta,3BB62@33208|Metazoa,3D1UP@33213|Bilateria,4818S@7711|Chordata,492WH@7742|Vertebrata,3J8XE@40674|Mammalia,3EEIV@33554|Carnivora;em_COG_cat=MW;em_desc=Periostin, osteoblast specific factor;em_max_annot_lvl=33208|Metazoa;em_Preferred_name=POSTN;em_PFAMs=Fasciclin;em_GOs=GO:0000902,GO:0001501,GO:0001817,GO:0001819,GO:0001952,GO:0001953,GO:0002791,GO:0002793,GO:0003008,GO:0003013,GO:0003073,GO:0003674,GO:0005488,GO:0005539,GO:0005575,GO:0005576,GO:0005615,GO:0005622,GO:0005623,GO:0005737,GO:0005794,GO:0005802,GO:0007154,GO:0007155,GO:0007162,GO:0007275,GO:0007399,GO:0007584,GO:0008015,GO:0008150,GO:0008201,GO:0008217,GO:0008593,GO:0009605,GO:0009653,GO:0009888,GO:0009966,GO:0009987,GO:0009991,GO:0010646,GO:0010721,GO:0010769,GO:0010771,GO:0010810,GO:0010812,GO:0012505,GO:0014910,GO:0014911,GO:0016043,GO:0016049,GO:0022008,GO:0022603,GO:0022604,GO:0022610,GO:0023051,GO:0030030,GO:0030154,GO:0030155,GO:0030182,GO:0030198,GO:0030334,GO:0030335,GO:0031012,GO:0031175,GO:0031594,GO:0031667,GO:0031668,GO:0031669,GO:0031670,GO:0031984,GO:0032501,GO:0032502,GO:0032571,GO:0032642,GO:0032722,GO:0032879,GO:0032880,GO:0032989,GO:0032990,GO:0033273,GO:0040007,GO:0040012,GO:0040017,GO:0042221,GO:0043062,GO:0043167,GO:0043168,GO:0043169,GO:0043226,GO:0043227,GO:0043229,GO:0043231,GO:0044421,GO:0044422,GO:0044424,GO:0044431,GO:0044444,GO:0044446,GO:0044464,GO:0045202,GO:0045595,GO:0045596,GO:0046872,GO:0048468,GO:0048518,GO:0048519,GO:0048522,GO:0048523,GO:0048583,GO:0048588,GO:0048589,GO:0048666,GO:0048699,GO:0048731,GO:0048812,GO:0048856,GO:0048858,GO:0048869,GO:0050707,GO:0050708,GO:0050714,GO:0050715,GO:0050789,GO:0050793,GO:0050794,GO:0050896,GO:0051046,GO:0051047,GO:0051049,GO:0051050,GO:0051093,GO:0051128,GO:0051129,GO:0051222,GO:0051223,GO:0051239,GO:0051240,GO:0051270,GO:0051272,GO:0051716,GO:0060284,GO:0060560,GO:0065007,GO:0065008,GO:0070201,GO:0070887,GO:0071295,GO:0071307,GO:0071496,GO:0071840,GO:0090087,GO:0090196,GO:0090197,GO:0097367,GO:0098791,GO:0120036,GO:0120039,GO:1900024,GO:1900025,GO:1901681,GO:1903530,GO:1903532,GO:1904207,GO:1904209,GO:1904951,GO:1990138,GO:2000145,GO:2000147,GO:2000341,GO:2000343;em_KEGG_ko=ko:K19519;em_BRITE=ko00000,ko04516
HiC_scaffold_3	gmst	mRNA	65228097	65261559	.	+	.	ID=g11914.t7;Parent=g11914;em_target=9668.ENSMPUP00000014920;em_score=1665.2;em_evalue=0.0;em_tcov=.;em_OGs=COG2335@1|root,KOG1437@2759|Eukaryota,39MP0@33154|Opisthokonta,3BB62@33208|Metazoa,3D1UP@33213|Bilateria,4818S@7711|Chordata,492WH@7742|Vertebrata,3J8XE@40674|Mammalia,3EEIV@33554|Carnivora;em_COG_cat=MW;em_desc=Periostin, osteoblast specific factor;em_max_annot_lvl=33208|Metazoa;em_Preferred_name=POSTN;em_PFAMs=Fasciclin;em_GOs=GO:0000902,GO:0001501,GO:0001817,GO:0001819,GO:0001952,GO:0001953,GO:0002791,GO:0002793,GO:0003008,GO:0003013,GO:0003073,GO:0003674,GO:0005488,GO:0005539,GO:0005575,GO:0005576,GO:0005615,GO:0005622,GO:0005623,GO:0005737,GO:0005794,GO:0005802,GO:0007154,GO:0007155,GO:0007162,GO:0007275,GO:0007399,GO:0007584,GO:0008015,GO:0008150,GO:0008201,GO:0008217,GO:0008593,GO:0009605,GO:0009653,GO:0009888,GO:0009966,GO:0009987,GO:0009991,GO:0010646,GO:0010721,GO:0010769,GO:0010771,GO:0010810,GO:0010812,GO:0012505,GO:0014910,GO:0014911,GO:0016043,GO:0016049,GO:0022008,GO:0022603,GO:0022604,GO:0022610,GO:0023051,GO:0030030,GO:0030154,GO:0030155,GO:0030182,GO:0030198,GO:0030334,GO:0030335,GO:0031012,GO:0031175,GO:0031594,GO:0031667,GO:0031668,GO:0031669,GO:0031670,GO:0031984,GO:0032501,GO:0032502,GO:0032571,GO:0032642,GO:0032722,GO:0032879,GO:0032880,GO:0032989,GO:0032990,GO:0033273,GO:0040007,GO:0040012,GO:0040017,GO:0042221,GO:0043062,GO:0043167,GO:0043168,GO:0043169,GO:0043226,GO:0043227,GO:0043229,GO:0043231,GO:0044421,GO:0044422,GO:0044424,GO:0044431,GO:0044444,GO:0044446,GO:0044464,GO:0045202,GO:0045595,GO:0045596,GO:0046872,GO:0048468,GO:0048518,GO:0048519,GO:0048522,GO:0048523,GO:0048583,GO:0048588,GO:0048589,GO:0048666,GO:0048699,GO:0048731,GO:0048812,GO:0048856,GO:0048858,GO:0048869,GO:0050707,GO:0050708,GO:0050714,GO:0050715,GO:0050789,GO:0050793,GO:0050794,GO:0050896,GO:0051046,GO:0051047,GO:0051049,GO:0051050,GO:0051093,GO:0051128,GO:0051129,GO:0051222,GO:0051223,GO:0051239,GO:0051240,GO:0051270,GO:0051272,GO:0051716,GO:0060284,GO:0060560,GO:0065007,GO:0065008,GO:0070201,GO:0070887,GO:0071295,GO:0071307,GO:0071496,GO:0071840,GO:0090087,GO:0090196,GO:0090197,GO:0097367,GO:0098791,GO:0120036,GO:0120039,GO:1900024,GO:1900025,GO:1901681,GO:1903530,GO:1903532,GO:1904207,GO:1904209,GO:1904951,GO:1990138,GO:2000145,GO:2000147,GO:2000341,GO:2000343;em_KEGG_ko=ko:K19519;em_BRITE=ko00000,ko04516
HiC_scaffold_3	AUGUSTUS	mRNA	65228097	65261559	1.0	+	.	ID=g11914.t1;Parent=g11914;em_target=29073.XP_008690460.1;em_score=1820.0;em_evalue=0.0;em_tcov=.;em_OGs=COG2335@1|root,KOG1437@2759|Eukaryota,39MP0@33154|Opisthokonta,3BB62@33208|Metazoa,3D1UP@33213|Bilateria,4818S@7711|Chordata,492WH@7742|Vertebrata,3J8XE@40674|Mammalia,3EEIV@33554|Carnivora;em_COG_cat=MW;em_desc=Periostin, osteoblast specific factor;em_max_annot_lvl=33208|Metazoa;em_Preferred_name=POSTN;em_PFAMs=Fasciclin;em_GOs=GO:0000902,GO:0001501,GO:0001817,GO:0001819,GO:0001952,GO:0001953,GO:0002791,GO:0002793,GO:0003008,GO:0003013,GO:0003073,GO:0003674,GO:0005488,GO:0005539,GO:0005575,GO:0005576,GO:0005615,GO:0005622,GO:0005623,GO:0005737,GO:0005794,GO:0005802,GO:0007154,GO:0007155,GO:0007162,GO:0007275,GO:0007399,GO:0007584,GO:0008015,GO:0008150,GO:0008201,GO:0008217,GO:0008593,GO:0009605,GO:0009653,GO:0009888,GO:0009966,GO:0009987,GO:0009991,GO:0010646,GO:0010721,GO:0010769,GO:0010771,GO:0010810,GO:0010812,GO:0012505,GO:0014910,GO:0014911,GO:0016043,GO:0016049,GO:0022008,GO:0022603,GO:0022604,GO:0022610,GO:0023051,GO:0030030,GO:0030154,GO:0030155,GO:0030182,GO:0030198,GO:0030334,GO:0030335,GO:0031012,GO:0031175,GO:0031594,GO:0031667,GO:0031668,GO:0031669,GO:0031670,GO:0031984,GO:0032501,GO:0032502,GO:0032571,GO:0032642,GO:0032722,GO:0032879,GO:0032880,GO:0032989,GO:0032990,GO:0033273,GO:0040007,GO:0040012,GO:0040017,GO:0042221,GO:0043062,GO:0043167,GO:0043168,GO:0043169,GO:0043226,GO:0043227,GO:0043229,GO:0043231,GO:0044421,GO:0044422,GO:0044424,GO:0044431,GO:0044444,GO:0044446,GO:0044464,GO:0045202,GO:0045595,GO:0045596,GO:0046872,GO:0048468,GO:0048518,GO:0048519,GO:0048522,GO:0048523,GO:0048583,GO:0048588,GO:0048589,GO:0048666,GO:0048699,GO:0048731,GO:0048812,GO:0048856,GO:0048858,GO:0048869,GO:0050707,GO:0050708,GO:0050714,GO:0050715,GO:0050789,GO:0050793,GO:0050794,GO:0050896,GO:0051046,GO:0051047,GO:0051049,GO:0051050,GO:0051093,GO:0051128,GO:0051129,GO:0051222,GO:0051223,GO:0051239,GO:0051240,GO:0051270,GO:0051272,GO:0051716,GO:0060284,GO:0060560,GO:0065007,GO:0065008,GO:0070201,GO:0070887,GO:0071295,GO:0071307,GO:0071496,GO:0071840,GO:0090087,GO:0090196,GO:0090197,GO:0097367,GO:0098791,GO:0120036,GO:0120039,GO:1900024,GO:1900025,GO:1901681,GO:1903530,GO:1903532,GO:1904207,GO:1904209,GO:1904951,GO:1990138,GO:2000145,GO:2000147,GO:2000341,GO:2000343;em_KEGG_ko=ko:K19519;em_BRITE=ko00000,ko04516
HiC_scaffold_3	AUGUSTUS	mRNA	65228097	65261559	1.0	+	.	ID=g11914.t2;Parent=g11914;em_target=29073.XP_008690460.1;em_score=1724.8;em_evalue=0.0;em_tcov=.;em_OGs=COG2335@1|root,KOG1437@2759|Eukaryota,39MP0@33154|Opisthokonta,3BB62@33208|Metazoa,3D1UP@33213|Bilateria,4818S@7711|Chordata,492WH@7742|Vertebrata,3J8XE@40674|Mammalia,3EEIV@33554|Carnivora;em_COG_cat=MW;em_desc=Periostin, osteoblast specific factor;em_max_annot_lvl=33208|Metazoa;em_Preferred_name=POSTN;em_PFAMs=Fasciclin;em_GOs=GO:0000902,GO:0001501,GO:0001817,GO:0001819,GO:0001952,GO:0001953,GO:0002791,GO:0002793,GO:0003008,GO:0003013,GO:0003073,GO:0003674,GO:0005488,GO:0005539,GO:0005575,GO:0005576,GO:0005615,GO:0005622,GO:0005623,GO:0005737,GO:0005794,GO:0005802,GO:0007154,GO:0007155,GO:0007162,GO:0007275,GO:0007399,GO:0007584,GO:0008015,GO:0008150,GO:0008201,GO:0008217,GO:0008593,GO:0009605,GO:0009653,GO:0009888,GO:0009966,GO:0009987,GO:0009991,GO:0010646,GO:0010721,GO:0010769,GO:0010771,GO:0010810,GO:0010812,GO:0012505,GO:0014910,GO:0014911,GO:0016043,GO:0016049,GO:0022008,GO:0022603,GO:0022604,GO:0022610,GO:0023051,GO:0030030,GO:0030154,GO:0030155,GO:0030182,GO:0030198,GO:0030334,GO:0030335,GO:0031012,GO:0031175,GO:0031594,GO:0031667,GO:0031668,GO:0031669,GO:0031670,GO:0031984,GO:0032501,GO:0032502,GO:0032571,GO:0032642,GO:0032722,GO:0032879,GO:0032880,GO:0032989,GO:0032990,GO:0033273,GO:0040007,GO:0040012,GO:0040017,GO:0042221,GO:0043062,GO:0043167,GO:0043168,GO:0043169,GO:0043226,GO:0043227,GO:0043229,GO:0043231,GO:0044421,GO:0044422,GO:0044424,GO:0044431,GO:0044444,GO:0044446,GO:0044464,GO:0045202,GO:0045595,GO:0045596,GO:0046872,GO:0048468,GO:0048518,GO:0048519,GO:0048522,GO:0048523,GO:0048583,GO:0048588,GO:0048589,GO:0048666,GO:0048699,GO:0048731,GO:0048812,GO:0048856,GO:0048858,GO:0048869,GO:0050707,GO:0050708,GO:0050714,GO:0050715,GO:0050789,GO:0050793,GO:0050794,GO:0050896,GO:0051046,GO:0051047,GO:0051049,GO:0051050,GO:0051093,GO:0051128,GO:0051129,GO:0051222,GO:0051223,GO:0051239,GO:0051240,GO:0051270,GO:0051272,GO:0051716,GO:0060284,GO:0060560,GO:0065007,GO:0065008,GO:0070201,GO:0070887,GO:0071295,GO:0071307,GO:0071496,GO:0071840,GO:0090087,GO:0090196,GO:0090197,GO:0097367,GO:0098791,GO:0120036,GO:0120039,GO:1900024,GO:1900025,GO:1901681,GO:1903530,GO:1903532,GO:1904207,GO:1904209,GO:1904951,GO:1990138,GO:2000145,GO:2000147,GO:2000341,GO:2000343;em_KEGG_ko=ko:K19519;em_BRITE=ko00000,ko04516
HiC_scaffold_3	AUGUSTUS	mRNA	65228097	65261559	1.0	+	.	ID=g11914.t3;Parent=g11914;em_target=9668.ENSMPUP00000014920;em_score=1879.6;em_evalue=0.0;em_tcov=.;em_OGs=COG2335@1|root,KOG1437@2759|Eukaryota,39MP0@33154|Opisthokonta,3BB62@33208|Metazoa,3D1UP@33213|Bilateria,4818S@7711|Chordata,492WH@7742|Vertebrata,3J8XE@40674|Mammalia,3EEIV@33554|Carnivora;em_COG_cat=MW;em_desc=Periostin, osteoblast specific factor;em_max_annot_lvl=33208|Metazoa;em_Preferred_name=POSTN;em_PFAMs=Fasciclin;em_GOs=GO:0000902,GO:0001501,GO:0001817,GO:0001819,GO:0001952,GO:0001953,GO:0002791,GO:0002793,GO:0003008,GO:0003013,GO:0003073,GO:0003674,GO:0005488,GO:0005539,GO:0005575,GO:0005576,GO:0005615,GO:0005622,GO:0005623,GO:0005737,GO:0005794,GO:0005802,GO:0007154,GO:0007155,GO:0007162,GO:0007275,GO:0007399,GO:0007584,GO:0008015,GO:0008150,GO:0008201,GO:0008217,GO:0008593,GO:0009605,GO:0009653,GO:0009888,GO:0009966,GO:0009987,GO:0009991,GO:0010646,GO:0010721,GO:0010769,GO:0010771,GO:0010810,GO:0010812,GO:0012505,GO:0014910,GO:0014911,GO:0016043,GO:0016049,GO:0022008,GO:0022603,GO:0022604,GO:0022610,GO:0023051,GO:0030030,GO:0030154,GO:0030155,GO:0030182,GO:0030198,GO:0030334,GO:0030335,GO:0031012,GO:0031175,GO:0031594,GO:0031667,GO:0031668,GO:0031669,GO:0031670,GO:0031984,GO:0032501,GO:0032502,GO:0032571,GO:0032642,GO:0032722,GO:0032879,GO:0032880,GO:0032989,GO:0032990,GO:0033273,GO:0040007,GO:0040012,GO:0040017,GO:0042221,GO:0043062,GO:0043167,GO:0043168,GO:0043169,GO:0043226,GO:0043227,GO:0043229,GO:0043231,GO:0044421,GO:0044422,GO:0044424,GO:0044431,GO:0044444,GO:0044446,GO:0044464,GO:0045202,GO:0045595,GO:0045596,GO:0046872,GO:0048468,GO:0048518,GO:0048519,GO:0048522,GO:0048523,GO:0048583,GO:0048588,GO:0048589,GO:0048666,GO:0048699,GO:0048731,GO:0048812,GO:0048856,GO:0048858,GO:0048869,GO:0050707,GO:0050708,GO:0050714,GO:0050715,GO:0050789,GO:0050793,GO:0050794,GO:0050896,GO:0051046,GO:0051047,GO:0051049,GO:0051050,GO:0051093,GO:0051128,GO:0051129,GO:0051222,GO:0051223,GO:0051239,GO:0051240,GO:0051270,GO:0051272,GO:0051716,GO:0060284,GO:0060560,GO:0065007,GO:0065008,GO:0070201,GO:0070887,GO:0071295,GO:0071307,GO:0071496,GO:0071840,GO:0090087,GO:0090196,GO:0090197,GO:0097367,GO:0098791,GO:0120036,GO:0120039,GO:1900024,GO:1900025,GO:1901681,GO:1903530,GO:1903532,GO:1904207,GO:1904209,GO:1904951,GO:1990138,GO:2000145,GO:2000147,GO:2000341,GO:2000343;em_KEGG_ko=ko:K19519;em_BRITE=ko00000,ko04516
HiC_scaffold_3	AUGUSTUS	mRNA	65228097	65261559	1.0	+	.	ID=g11914.t4;Parent=g11914;em_target=9668.ENSMPUP00000014920;em_score=1796.6;em_evalue=0.0;em_tcov=.;em_OGs=COG2335@1|root,KOG1437@2759|Eukaryota,39MP0@33154|Opisthokonta,3BB62@33208|Metazoa,3D1UP@33213|Bilateria,4818S@7711|Chordata,492WH@7742|Vertebrata,3J8XE@40674|Mammalia,3EEIV@33554|Carnivora;em_COG_cat=MW;em_desc=Periostin, osteoblast specific factor;em_max_annot_lvl=33208|Metazoa;em_Preferred_name=POSTN;em_PFAMs=Fasciclin;em_GOs=GO:0000902,GO:0001501,GO:0001817,GO:0001819,GO:0001952,GO:0001953,GO:0002791,GO:0002793,GO:0003008,GO:0003013,GO:0003073,GO:0003674,GO:0005488,GO:0005539,GO:0005575,GO:0005576,GO:0005615,GO:0005622,GO:0005623,GO:0005737,GO:0005794,GO:0005802,GO:0007154,GO:0007155,GO:0007162,GO:0007275,GO:0007399,GO:0007584,GO:0008015,GO:0008150,GO:0008201,GO:0008217,GO:0008593,GO:0009605,GO:0009653,GO:0009888,GO:0009966,GO:0009987,GO:0009991,GO:0010646,GO:0010721,GO:0010769,GO:0010771,GO:0010810,GO:0010812,GO:0012505,GO:0014910,GO:0014911,GO:0016043,GO:0016049,GO:0022008,GO:0022603,GO:0022604,GO:0022610,GO:0023051,GO:0030030,GO:0030154,GO:0030155,GO:0030182,GO:0030198,GO:0030334,GO:0030335,GO:0031012,GO:0031175,GO:0031594,GO:0031667,GO:0031668,GO:0031669,GO:0031670,GO:0031984,GO:0032501,GO:0032502,GO:0032571,GO:0032642,GO:0032722,GO:0032879,GO:0032880,GO:0032989,GO:0032990,GO:0033273,GO:0040007,GO:0040012,GO:0040017,GO:0042221,GO:0043062,GO:0043167,GO:0043168,GO:0043169,GO:0043226,GO:0043227,GO:0043229,GO:0043231,GO:0044421,GO:0044422,GO:0044424,GO:0044431,GO:0044444,GO:0044446,GO:0044464,GO:0045202,GO:0045595,GO:0045596,GO:0046872,GO:0048468,GO:0048518,GO:0048519,GO:0048522,GO:0048523,GO:0048583,GO:0048588,GO:0048589,GO:0048666,GO:0048699,GO:0048731,GO:0048812,GO:0048856,GO:0048858,GO:0048869,GO:0050707,GO:0050708,GO:0050714,GO:0050715,GO:0050789,GO:0050793,GO:0050794,GO:0050896,GO:0051046,GO:0051047,GO:0051049,GO:0051050,GO:0051093,GO:0051128,GO:0051129,GO:0051222,GO:0051223,GO:0051239,GO:0051240,GO:0051270,GO:0051272,GO:0051716,GO:0060284,GO:0060560,GO:0065007,GO:0065008,GO:0070201,GO:0070887,GO:0071295,GO:0071307,GO:0071496,GO:0071840,GO:0090087,GO:0090196,GO:0090197,GO:0097367,GO:0098791,GO:0120036,GO:0120039,GO:1900024,GO:1900025,GO:1901681,GO:1903530,GO:1903532,GO:1904207,GO:1904209,GO:1904951,GO:1990138,GO:2000145,GO:2000147,GO:2000341,GO:2000343;em_KEGG_ko=ko:K19519;em_BRITE=ko00000,ko04516
HiC_scaffold_3	AUGUSTUS	intron	65228216	65229526	1.0	+	.	ID=g11914.t1.intron1;Parent=g11914.t1
HiC_scaffold_3	AUGUSTUS	intron	65228216	65229526	1.0	+	.	ID=g11914.t2.intron1;Parent=g11914.t2
HiC_scaffold_3	AUGUSTUS	intron	65228216	65229526	1.0	+	.	ID=g11914.t3.intron1;Parent=g11914.t3
HiC_scaffold_3	AUGUSTUS	intron	65228216	65229526	1.0	+	.	ID=g11914.t4.intron1;Parent=g11914.t4
HiC_scaffold_3	gmst	intron	65228216	65229526	147.89398	+	0	ID=g11914.t5.intron1;Parent=g11914.t5
HiC_scaffold_3	gmst	intron	65228216	65229526	154.144352	+	0	ID=g11914.t7.intron1;Parent=g11914.t7
HiC_scaffold_3	gmst	intron	65228216	65229526	157.344128	+	0	ID=g11914.t6.intron1;Parent=g11914.t6
HiC_scaffold_3	AUGUSTUS	exon	65229527	65229625	.	+	.	ID=g11914.t1.exon2;Parent=g11914.t1
HiC_scaffold_3	AUGUSTUS	exon	65229527	65229625	.	+	.	ID=g11914.t2.exon2;Parent=g11914.t2
HiC_scaffold_3	AUGUSTUS	exon	65229527	65229625	.	+	.	ID=g11914.t3.exon2;Parent=g11914.t3
HiC_scaffold_3	AUGUSTUS	exon	65229527	65229625	.	+	.	ID=g11914.t4.exon2;Parent=g11914.t4
HiC_scaffold_3	AUGUSTUS	CDS	65229527	65229625	1.0	+	1	ID=g11914.t1.CDS2;Parent=g11914.t1
HiC_scaffold_3	AUGUSTUS	CDS	65229527	65229625	1.0	+	1	ID=g11914.t2.CDS2;Parent=g11914.t2
HiC_scaffold_3	AUGUSTUS	CDS	65229527	65229625	1.0	+	1	ID=g11914.t3.CDS2;Parent=g11914.t3
HiC_scaffold_3	AUGUSTUS	CDS	65229527	65229625	1.0	+	1	ID=g11914.t4.CDS2;Parent=g11914.t4
HiC_scaffold_3	gmst	CDS	65229527	65229625	147.89398	+	1	ID=g11914.t5.CDS2;Parent=g11914.t5
HiC_scaffold_3	gmst	exon	65229527	65229625	147.89398	+	1	ID=g11914.t5.exon2;Parent=g11914.t5
HiC_scaffold_3	gmst	CDS	65229527	65229625	154.144352	+	1	ID=g11914.t7.CDS2;Parent=g11914.t7
HiC_scaffold_3	gmst	exon	65229527	65229625	154.144352	+	1	ID=g11914.t7.exon2;Parent=g11914.t7
HiC_scaffold_3	gmst	CDS	65229527	65229625	157.344128	+	1	ID=g11914.t6.CDS2;Parent=g11914.t6
HiC_scaffold_3	gmst	exon	65229527	65229625	157.344128	+	1	ID=g11914.t6.exon2;Parent=g11914.t6
HiC_scaffold_3	AUGUSTUS	intron	65229626	65234618	1.0	+	.	ID=g11914.t1.intron2;Parent=g11914.t1
HiC_scaffold_3	AUGUSTUS	intron	65229626	65234618	1.0	+	.	ID=g11914.t2.intron2;Parent=g11914.t2
HiC_scaffold_3	AUGUSTUS	intron	65229626	65234618	1.0	+	.	ID=g11914.t3.intron2;Parent=g11914.t3
HiC_scaffold_3	AUGUSTUS	intron	65229626	65234618	1.0	+	.	ID=g11914.t4.intron2;Parent=g11914.t4
HiC_scaffold_3	gmst	intron	65229626	65234618	147.89398	+	0	ID=g11914.t5.intron2;Parent=g11914.t5
HiC_scaffold_3	gmst	intron	65229626	65234618	154.144352	+	0	ID=g11914.t7.intron2;Parent=g11914.t7
HiC_scaffold_3	gmst	intron	65229626	65234618	157.344128	+	0	ID=g11914.t6.intron2;Parent=g11914.t6
HiC_scaffold_3	AUGUSTUS	exon	65234619	65234683	.	+	.	ID=g11914.t1.exon3;Parent=g11914.t1
HiC_scaffold_3	AUGUSTUS	exon	65234619	65234683	.	+	.	ID=g11914.t2.exon3;Parent=g11914.t2
HiC_scaffold_3	AUGUSTUS	exon	65234619	65234683	.	+	.	ID=g11914.t3.exon3;Parent=g11914.t3
HiC_scaffold_3	AUGUSTUS	exon	65234619	65234683	.	+	.	ID=g11914.t4.exon3;Parent=g11914.t4
HiC_scaffold_3	AUGUSTUS	CDS	65234619	65234683	1.0	+	1	ID=g11914.t1.CDS3;Parent=g11914.t1
HiC_scaffold_3	AUGUSTUS	CDS	65234619	65234683	1.0	+	1	ID=g11914.t2.CDS3;Parent=g11914.t2
HiC_scaffold_3	AUGUSTUS	CDS	65234619	65234683	1.0	+	1	ID=g11914.t3.CDS3;Parent=g11914.t3
HiC_scaffold_3	AUGUSTUS	CDS	65234619	65234683	1.0	+	1	ID=g11914.t4.CDS3;Parent=g11914.t4
HiC_scaffold_3	gmst	CDS	65234619	65234683	147.89398	+	1	ID=g11914.t5.CDS3;Parent=g11914.t5
HiC_scaffold_3	gmst	exon	65234619	65234683	147.89398	+	1	ID=g11914.t5.exon3;Parent=g11914.t5
HiC_scaffold_3	gmst	CDS	65234619	65234683	154.144352	+	1	ID=g11914.t7.CDS3;Parent=g11914.t7
HiC_scaffold_3	gmst	exon	65234619	65234683	154.144352	+	1	ID=g11914.t7.exon3;Parent=g11914.t7
HiC_scaffold_3	gmst	CDS	65234619	65234683	157.344128	+	1	ID=g11914.t6.CDS3;Parent=g11914.t6
HiC_scaffold_3	gmst	exon	65234619	65234683	157.344128	+	1	ID=g11914.t6.exon3;Parent=g11914.t6
HiC_scaffold_3	AUGUSTUS	intron	65234684	65236369	1.0	+	.	ID=g11914.t1.intron3;Parent=g11914.t1
HiC_scaffold_3	AUGUSTUS	intron	65234684	65236369	1.0	+	.	ID=g11914.t2.intron3;Parent=g11914.t2
HiC_scaffold_3	AUGUSTUS	intron	65234684	65236369	1.0	+	.	ID=g11914.t3.intron3;Parent=g11914.t3
HiC_scaffold_3	AUGUSTUS	intron	65234684	65236369	1.0	+	.	ID=g11914.t4.intron3;Parent=g11914.t4
HiC_scaffold_3	gmst	intron	65234684	65236369	147.89398	+	0	ID=g11914.t5.intron3;Parent=g11914.t5
HiC_scaffold_3	gmst	intron	65234684	65236369	154.144352	+	0	ID=g11914.t7.intron3;Parent=g11914.t7
HiC_scaffold_3	gmst	intron	65234684	65236369	157.344128	+	0	ID=g11914.t6.intron3;Parent=g11914.t6
HiC_scaffold_3	AUGUSTUS	exon	65236370	65236527	.	+	.	ID=g11914.t1.exon4;Parent=g11914.t1
HiC_scaffold_3	AUGUSTUS	exon	65236370	65236527	.	+	.	ID=g11914.t2.exon4;Parent=g11914.t2
HiC_scaffold_3	AUGUSTUS	exon	65236370	65236527	.	+	.	ID=g11914.t3.exon4;Parent=g11914.t3
HiC_scaffold_3	AUGUSTUS	exon	65236370	65236527	.	+	.	ID=g11914.t4.exon4;Parent=g11914.t4
HiC_scaffold_3	AUGUSTUS	CDS	65236370	65236527	1.0	+	2	ID=g11914.t1.CDS4;Parent=g11914.t1
HiC_scaffold_3	AUGUSTUS	CDS	65236370	65236527	1.0	+	2	ID=g11914.t2.CDS4;Parent=g11914.t2
HiC_scaffold_3	AUGUSTUS	CDS	65236370	65236527	1.0	+	2	ID=g11914.t3.CDS4;Parent=g11914.t3
HiC_scaffold_3	AUGUSTUS	CDS	65236370	65236527	1.0	+	2	ID=g11914.t4.CDS4;Parent=g11914.t4
HiC_scaffold_3	gmst	CDS	65236370	65236527	147.89398	+	2	ID=g11914.t5.CDS4;Parent=g11914.t5
HiC_scaffold_3	gmst	exon	65236370	65236527	147.89398	+	2	ID=g11914.t5.exon4;Parent=g11914.t5
HiC_scaffold_3	gmst	CDS	65236370	65236527	154.144352	+	2	ID=g11914.t7.CDS4;Parent=g11914.t7
HiC_scaffold_3	gmst	exon	65236370	65236527	154.144352	+	2	ID=g11914.t7.exon4;Parent=g11914.t7
HiC_scaffold_3	gmst	CDS	65236370	65236527	157.344128	+	2	ID=g11914.t6.CDS4;Parent=g11914.t6
HiC_scaffold_3	gmst	exon	65236370	65236527	157.344128	+	2	ID=g11914.t6.exon4;Parent=g11914.t6
HiC_scaffold_3	AUGUSTUS	intron	65236528	65238121	1.0	+	.	ID=g11914.t1.intron4;Parent=g11914.t1
HiC_scaffold_3	AUGUSTUS	intron	65236528	65238121	1.0	+	.	ID=g11914.t2.intron4;Parent=g11914.t2
HiC_scaffold_3	AUGUSTUS	intron	65236528	65238121	1.0	+	.	ID=g11914.t3.intron4;Parent=g11914.t3
HiC_scaffold_3	AUGUSTUS	intron	65236528	65238121	1.0	+	.	ID=g11914.t4.intron4;Parent=g11914.t4
HiC_scaffold_3	gmst	intron	65236528	65238121	147.89398	+	0	ID=g11914.t5.intron4;Parent=g11914.t5
HiC_scaffold_3	gmst	intron	65236528	65238121	154.144352	+	0	ID=g11914.t7.intron4;Parent=g11914.t7
HiC_scaffold_3	gmst	intron	65236528	65238121	157.344128	+	0	ID=g11914.t6.intron4;Parent=g11914.t6
HiC_scaffold_3	AUGUSTUS	exon	65238122	65238286	.	+	.	ID=g11914.t1.exon5;Parent=g11914.t1
HiC_scaffold_3	AUGUSTUS	exon	65238122	65238286	.	+	.	ID=g11914.t2.exon5;Parent=g11914.t2
HiC_scaffold_3	AUGUSTUS	exon	65238122	65238286	.	+	.	ID=g11914.t3.exon5;Parent=g11914.t3
HiC_scaffold_3	AUGUSTUS	exon	65238122	65238286	.	+	.	ID=g11914.t4.exon5;Parent=g11914.t4
HiC_scaffold_3	AUGUSTUS	CDS	65238122	65238286	1.0	+	0	ID=g11914.t1.CDS5;Parent=g11914.t1
HiC_scaffold_3	AUGUSTUS	CDS	65238122	65238286	1.0	+	0	ID=g11914.t2.CDS5;Parent=g11914.t2
HiC_scaffold_3	AUGUSTUS	CDS	65238122	65238286	1.0	+	0	ID=g11914.t3.CDS5;Parent=g11914.t3
HiC_scaffold_3	AUGUSTUS	CDS	65238122	65238286	1.0	+	0	ID=g11914.t4.CDS5;Parent=g11914.t4
HiC_scaffold_3	gmst	CDS	65238122	65238286	147.89398	+	0	ID=g11914.t5.CDS5;Parent=g11914.t5
HiC_scaffold_3	gmst	exon	65238122	65238286	147.89398	+	0	ID=g11914.t5.exon5;Parent=g11914.t5
HiC_scaffold_3	gmst	CDS	65238122	65238286	154.144352	+	0	ID=g11914.t7.CDS5;Parent=g11914.t7
HiC_scaffold_3	gmst	exon	65238122	65238286	154.144352	+	0	ID=g11914.t7.exon5;Parent=g11914.t7
HiC_scaffold_3	gmst	CDS	65238122	65238286	157.344128	+	0	ID=g11914.t6.CDS5;Parent=g11914.t6
HiC_scaffold_3	gmst	exon	65238122	65238286	157.344128	+	0	ID=g11914.t6.exon5;Parent=g11914.t6
HiC_scaffold_3	AUGUSTUS	intron	65238287	65239192	1.0	+	.	ID=g11914.t1.intron5;Parent=g11914.t1
HiC_scaffold_3	AUGUSTUS	intron	65238287	65239192	1.0	+	.	ID=g11914.t2.intron5;Parent=g11914.t2
HiC_scaffold_3	AUGUSTUS	intron	65238287	65239192	1.0	+	.	ID=g11914.t3.intron5;Parent=g11914.t3
HiC_scaffold_3	AUGUSTUS	intron	65238287	65239192	1.0	+	.	ID=g11914.t4.intron5;Parent=g11914.t4
HiC_scaffold_3	gmst	intron	65238287	65239192	147.89398	+	0	ID=g11914.t5.intron5;Parent=g11914.t5
HiC_scaffold_3	gmst	intron	65238287	65239192	154.144352	+	0	ID=g11914.t7.intron5;Parent=g11914.t7
HiC_scaffold_3	gmst	intron	65238287	65239192	157.344128	+	0	ID=g11914.t6.intron5;Parent=g11914.t6
HiC_scaffold_3	AUGUSTUS	exon	65239193	65239339	.	+	.	ID=g11914.t1.exon6;Parent=g11914.t1
HiC_scaffold_3	AUGUSTUS	exon	65239193	65239339	.	+	.	ID=g11914.t2.exon6;Parent=g11914.t2
HiC_scaffold_3	AUGUSTUS	exon	65239193	65239339	.	+	.	ID=g11914.t3.exon6;Parent=g11914.t3
HiC_scaffold_3	AUGUSTUS	exon	65239193	65239339	.	+	.	ID=g11914.t4.exon6;Parent=g11914.t4
HiC_scaffold_3	AUGUSTUS	CDS	65239193	65239339	1.0	+	0	ID=g11914.t1.CDS6;Parent=g11914.t1
HiC_scaffold_3	AUGUSTUS	CDS	65239193	65239339	1.0	+	0	ID=g11914.t2.CDS6;Parent=g11914.t2
HiC_scaffold_3	AUGUSTUS	CDS	65239193	65239339	1.0	+	0	ID=g11914.t3.CDS6;Parent=g11914.t3
HiC_scaffold_3	AUGUSTUS	CDS	65239193	65239339	1.0	+	0	ID=g11914.t4.CDS6;Parent=g11914.t4
HiC_scaffold_3	gmst	CDS	65239193	65239339	147.89398	+	0	ID=g11914.t5.CDS6;Parent=g11914.t5
HiC_scaffold_3	gmst	exon	65239193	65239339	147.89398	+	0	ID=g11914.t5.exon6;Parent=g11914.t5
HiC_scaffold_3	gmst	CDS	65239193	65239339	154.144352	+	0	ID=g11914.t7.CDS6;Parent=g11914.t7
HiC_scaffold_3	gmst	exon	65239193	65239339	154.144352	+	0	ID=g11914.t7.exon6;Parent=g11914.t7
HiC_scaffold_3	gmst	CDS	65239193	65239339	157.344128	+	0	ID=g11914.t6.CDS6;Parent=g11914.t6
HiC_scaffold_3	gmst	exon	65239193	65239339	157.344128	+	0	ID=g11914.t6.exon6;Parent=g11914.t6
HiC_scaffold_3	AUGUSTUS	intron	65239340	65239832	1.0	+	.	ID=g11914.t1.intron6;Parent=g11914.t1
HiC_scaffold_3	AUGUSTUS	intron	65239340	65239832	1.0	+	.	ID=g11914.t2.intron6;Parent=g11914.t2
HiC_scaffold_3	AUGUSTUS	intron	65239340	65239832	1.0	+	.	ID=g11914.t3.intron6;Parent=g11914.t3
HiC_scaffold_3	AUGUSTUS	intron	65239340	65239832	1.0	+	.	ID=g11914.t4.intron6;Parent=g11914.t4
HiC_scaffold_3	gmst	intron	65239340	65239832	147.89398	+	0	ID=g11914.t5.intron6;Parent=g11914.t5
HiC_scaffold_3	gmst	intron	65239340	65239832	154.144352	+	0	ID=g11914.t7.intron6;Parent=g11914.t7
HiC_scaffold_3	gmst	intron	65239340	65239832	157.344128	+	0	ID=g11914.t6.intron6;Parent=g11914.t6
HiC_scaffold_3	AUGUSTUS	exon	65239833	65239974	.	+	.	ID=g11914.t1.exon7;Parent=g11914.t1
HiC_scaffold_3	AUGUSTUS	exon	65239833	65239974	.	+	.	ID=g11914.t2.exon7;Parent=g11914.t2
HiC_scaffold_3	AUGUSTUS	exon	65239833	65239974	.	+	.	ID=g11914.t3.exon7;Parent=g11914.t3
HiC_scaffold_3	AUGUSTUS	exon	65239833	65239974	.	+	.	ID=g11914.t4.exon7;Parent=g11914.t4
HiC_scaffold_3	AUGUSTUS	CDS	65239833	65239974	1.0	+	0	ID=g11914.t1.CDS7;Parent=g11914.t1
HiC_scaffold_3	AUGUSTUS	CDS	65239833	65239974	1.0	+	0	ID=g11914.t2.CDS7;Parent=g11914.t2
HiC_scaffold_3	AUGUSTUS	CDS	65239833	65239974	1.0	+	0	ID=g11914.t3.CDS7;Parent=g11914.t3
HiC_scaffold_3	AUGUSTUS	CDS	65239833	65239974	1.0	+	0	ID=g11914.t4.CDS7;Parent=g11914.t4
HiC_scaffold_3	gmst	CDS	65239833	65239974	147.89398	+	0	ID=g11914.t5.CDS7;Parent=g11914.t5
HiC_scaffold_3	gmst	exon	65239833	65239974	147.89398	+	0	ID=g11914.t5.exon7;Parent=g11914.t5
HiC_scaffold_3	gmst	CDS	65239833	65239974	154.144352	+	0	ID=g11914.t7.CDS7;Parent=g11914.t7
HiC_scaffold_3	gmst	exon	65239833	65239974	154.144352	+	0	ID=g11914.t7.exon7;Parent=g11914.t7
HiC_scaffold_3	gmst	CDS	65239833	65239974	157.344128	+	0	ID=g11914.t6.CDS7;Parent=g11914.t6
HiC_scaffold_3	gmst	exon	65239833	65239974	157.344128	+	0	ID=g11914.t6.exon7;Parent=g11914.t6
HiC_scaffold_3	AUGUSTUS	intron	65239975	65241111	1.0	+	.	ID=g11914.t1.intron7;Parent=g11914.t1
HiC_scaffold_3	AUGUSTUS	intron	65239975	65241111	1.0	+	.	ID=g11914.t2.intron7;Parent=g11914.t2
HiC_scaffold_3	AUGUSTUS	intron	65239975	65241111	1.0	+	.	ID=g11914.t3.intron7;Parent=g11914.t3
HiC_scaffold_3	AUGUSTUS	intron	65239975	65241111	1.0	+	.	ID=g11914.t4.intron7;Parent=g11914.t4
HiC_scaffold_3	gmst	intron	65239975	65241111	147.89398	+	0	ID=g11914.t5.intron7;Parent=g11914.t5
HiC_scaffold_3	gmst	intron	65239975	65241111	154.144352	+	0	ID=g11914.t7.intron7;Parent=g11914.t7
HiC_scaffold_3	gmst	intron	65239975	65241111	157.344128	+	0	ID=g11914.t6.intron7;Parent=g11914.t6
HiC_scaffold_3	AUGUSTUS	exon	65241112	65241324	.	+	.	ID=g11914.t1.exon8;Parent=g11914.t1
HiC_scaffold_3	AUGUSTUS	exon	65241112	65241324	.	+	.	ID=g11914.t2.exon8;Parent=g11914.t2
HiC_scaffold_3	AUGUSTUS	exon	65241112	65241324	.	+	.	ID=g11914.t3.exon8;Parent=g11914.t3
HiC_scaffold_3	AUGUSTUS	exon	65241112	65241324	.	+	.	ID=g11914.t4.exon8;Parent=g11914.t4
HiC_scaffold_3	AUGUSTUS	CDS	65241112	65241324	1.0	+	2	ID=g11914.t1.CDS8;Parent=g11914.t1
HiC_scaffold_3	AUGUSTUS	CDS	65241112	65241324	1.0	+	2	ID=g11914.t2.CDS8;Parent=g11914.t2
HiC_scaffold_3	AUGUSTUS	CDS	65241112	65241324	1.0	+	2	ID=g11914.t3.CDS8;Parent=g11914.t3
HiC_scaffold_3	AUGUSTUS	CDS	65241112	65241324	1.0	+	2	ID=g11914.t4.CDS8;Parent=g11914.t4
HiC_scaffold_3	gmst	CDS	65241112	65241324	147.89398	+	2	ID=g11914.t5.CDS8;Parent=g11914.t5
HiC_scaffold_3	gmst	exon	65241112	65241324	147.89398	+	2	ID=g11914.t5.exon8;Parent=g11914.t5
HiC_scaffold_3	gmst	CDS	65241112	65241324	154.144352	+	2	ID=g11914.t7.CDS8;Parent=g11914.t7
HiC_scaffold_3	gmst	exon	65241112	65241324	154.144352	+	2	ID=g11914.t7.exon8;Parent=g11914.t7
HiC_scaffold_3	gmst	CDS	65241112	65241324	157.344128	+	2	ID=g11914.t6.CDS8;Parent=g11914.t6
HiC_scaffold_3	gmst	exon	65241112	65241324	157.344128	+	2	ID=g11914.t6.exon8;Parent=g11914.t6
HiC_scaffold_3	AUGUSTUS	intron	65241325	65241907	1.0	+	.	ID=g11914.t1.intron8;Parent=g11914.t1
HiC_scaffold_3	AUGUSTUS	intron	65241325	65241907	1.0	+	.	ID=g11914.t2.intron8;Parent=g11914.t2
HiC_scaffold_3	AUGUSTUS	intron	65241325	65241907	1.0	+	.	ID=g11914.t3.intron8;Parent=g11914.t3
HiC_scaffold_3	AUGUSTUS	intron	65241325	65241907	1.0	+	.	ID=g11914.t4.intron8;Parent=g11914.t4
HiC_scaffold_3	gmst	intron	65241325	65241907	147.89398	+	0	ID=g11914.t5.intron8;Parent=g11914.t5
HiC_scaffold_3	gmst	intron	65241325	65241907	154.144352	+	0	ID=g11914.t7.intron8;Parent=g11914.t7
HiC_scaffold_3	gmst	intron	65241325	65241907	157.344128	+	0	ID=g11914.t6.intron8;Parent=g11914.t6
HiC_scaffold_3	AUGUSTUS	exon	65241908	65242042	.	+	.	ID=g11914.t1.exon9;Parent=g11914.t1
HiC_scaffold_3	AUGUSTUS	exon	65241908	65242042	.	+	.	ID=g11914.t2.exon9;Parent=g11914.t2
HiC_scaffold_3	AUGUSTUS	exon	65241908	65242042	.	+	.	ID=g11914.t3.exon9;Parent=g11914.t3
HiC_scaffold_3	AUGUSTUS	exon	65241908	65242042	.	+	.	ID=g11914.t4.exon9;Parent=g11914.t4
HiC_scaffold_3	AUGUSTUS	CDS	65241908	65242042	1.0	+	2	ID=g11914.t1.CDS9;Parent=g11914.t1
HiC_scaffold_3	AUGUSTUS	CDS	65241908	65242042	1.0	+	2	ID=g11914.t2.CDS9;Parent=g11914.t2
HiC_scaffold_3	AUGUSTUS	CDS	65241908	65242042	1.0	+	2	ID=g11914.t3.CDS9;Parent=g11914.t3
HiC_scaffold_3	AUGUSTUS	CDS	65241908	65242042	1.0	+	2	ID=g11914.t4.CDS9;Parent=g11914.t4
HiC_scaffold_3	gmst	CDS	65241908	65242042	147.89398	+	2	ID=g11914.t5.CDS9;Parent=g11914.t5
HiC_scaffold_3	gmst	exon	65241908	65242042	147.89398	+	2	ID=g11914.t5.exon9;Parent=g11914.t5
HiC_scaffold_3	gmst	CDS	65241908	65242042	154.144352	+	2	ID=g11914.t7.CDS9;Parent=g11914.t7
HiC_scaffold_3	gmst	exon	65241908	65242042	154.144352	+	2	ID=g11914.t7.exon9;Parent=g11914.t7
HiC_scaffold_3	gmst	CDS	65241908	65242042	157.344128	+	2	ID=g11914.t6.CDS9;Parent=g11914.t6
HiC_scaffold_3	gmst	exon	65241908	65242042	157.344128	+	2	ID=g11914.t6.exon9;Parent=g11914.t6
HiC_scaffold_3	AUGUSTUS	intron	65242043	65243266	1.0	+	.	ID=g11914.t1.intron9;Parent=g11914.t1
HiC_scaffold_3	AUGUSTUS	intron	65242043	65243266	1.0	+	.	ID=g11914.t2.intron9;Parent=g11914.t2
HiC_scaffold_3	AUGUSTUS	intron	65242043	65243266	1.0	+	.	ID=g11914.t3.intron9;Parent=g11914.t3
HiC_scaffold_3	AUGUSTUS	intron	65242043	65243266	1.0	+	.	ID=g11914.t4.intron9;Parent=g11914.t4
HiC_scaffold_3	gmst	intron	65242043	65243266	147.89398	+	0	ID=g11914.t5.intron9;Parent=g11914.t5
HiC_scaffold_3	gmst	intron	65242043	65243266	154.144352	+	0	ID=g11914.t7.intron9;Parent=g11914.t7
HiC_scaffold_3	gmst	intron	65242043	65243266	157.344128	+	0	ID=g11914.t6.intron9;Parent=g11914.t6
HiC_scaffold_3	AUGUSTUS	exon	65243267	65243415	.	+	.	ID=g11914.t1.exon10;Parent=g11914.t1
HiC_scaffold_3	AUGUSTUS	exon	65243267	65243415	.	+	.	ID=g11914.t2.exon10;Parent=g11914.t2
HiC_scaffold_3	AUGUSTUS	exon	65243267	65243415	.	+	.	ID=g11914.t3.exon10;Parent=g11914.t3
HiC_scaffold_3	AUGUSTUS	exon	65243267	65243415	.	+	.	ID=g11914.t4.exon10;Parent=g11914.t4
HiC_scaffold_3	AUGUSTUS	CDS	65243267	65243415	1.0	+	2	ID=g11914.t1.CDS10;Parent=g11914.t1
HiC_scaffold_3	AUGUSTUS	CDS	65243267	65243415	1.0	+	2	ID=g11914.t2.CDS10;Parent=g11914.t2
HiC_scaffold_3	AUGUSTUS	CDS	65243267	65243415	1.0	+	2	ID=g11914.t3.CDS10;Parent=g11914.t3
HiC_scaffold_3	AUGUSTUS	CDS	65243267	65243415	1.0	+	2	ID=g11914.t4.CDS10;Parent=g11914.t4
HiC_scaffold_3	gmst	CDS	65243267	65243415	147.89398	+	2	ID=g11914.t5.CDS10;Parent=g11914.t5
HiC_scaffold_3	gmst	exon	65243267	65243415	147.89398	+	2	ID=g11914.t5.exon10;Parent=g11914.t5
HiC_scaffold_3	gmst	CDS	65243267	65243415	154.144352	+	2	ID=g11914.t7.CDS10;Parent=g11914.t7
HiC_scaffold_3	gmst	exon	65243267	65243415	154.144352	+	2	ID=g11914.t7.exon10;Parent=g11914.t7
HiC_scaffold_3	gmst	CDS	65243267	65243415	157.344128	+	2	ID=g11914.t6.CDS10;Parent=g11914.t6
HiC_scaffold_3	gmst	exon	65243267	65243415	157.344128	+	2	ID=g11914.t6.exon10;Parent=g11914.t6
HiC_scaffold_3	AUGUSTUS	intron	65243416	65244435	1.0	+	.	ID=g11914.t1.intron10;Parent=g11914.t1
HiC_scaffold_3	AUGUSTUS	intron	65243416	65244435	1.0	+	.	ID=g11914.t2.intron10;Parent=g11914.t2
HiC_scaffold_3	AUGUSTUS	intron	65243416	65244435	1.0	+	.	ID=g11914.t3.intron10;Parent=g11914.t3
HiC_scaffold_3	AUGUSTUS	intron	65243416	65244435	1.0	+	.	ID=g11914.t4.intron10;Parent=g11914.t4
HiC_scaffold_3	gmst	intron	65243416	65244435	147.89398	+	0	ID=g11914.t5.intron10;Parent=g11914.t5
HiC_scaffold_3	gmst	intron	65243416	65244435	154.144352	+	0	ID=g11914.t7.intron10;Parent=g11914.t7
HiC_scaffold_3	gmst	intron	65243416	65244435	157.344128	+	0	ID=g11914.t6.intron10;Parent=g11914.t6
HiC_scaffold_3	AUGUSTUS	exon	65244436	65244572	.	+	.	ID=g11914.t1.exon11;Parent=g11914.t1
HiC_scaffold_3	AUGUSTUS	exon	65244436	65244572	.	+	.	ID=g11914.t2.exon11;Parent=g11914.t2
HiC_scaffold_3	AUGUSTUS	exon	65244436	65244572	.	+	.	ID=g11914.t3.exon11;Parent=g11914.t3
HiC_scaffold_3	AUGUSTUS	exon	65244436	65244572	.	+	.	ID=g11914.t4.exon11;Parent=g11914.t4
HiC_scaffold_3	AUGUSTUS	CDS	65244436	65244572	1.0	+	0	ID=g11914.t1.CDS11;Parent=g11914.t1
HiC_scaffold_3	AUGUSTUS	CDS	65244436	65244572	1.0	+	0	ID=g11914.t2.CDS11;Parent=g11914.t2
HiC_scaffold_3	AUGUSTUS	CDS	65244436	65244572	1.0	+	0	ID=g11914.t3.CDS11;Parent=g11914.t3
HiC_scaffold_3	AUGUSTUS	CDS	65244436	65244572	1.0	+	0	ID=g11914.t4.CDS11;Parent=g11914.t4
HiC_scaffold_3	gmst	CDS	65244436	65244572	147.89398	+	0	ID=g11914.t5.CDS11;Parent=g11914.t5
HiC_scaffold_3	gmst	exon	65244436	65244572	147.89398	+	0	ID=g11914.t5.exon11;Parent=g11914.t5
HiC_scaffold_3	gmst	CDS	65244436	65244572	154.144352	+	0	ID=g11914.t7.CDS11;Parent=g11914.t7
HiC_scaffold_3	gmst	exon	65244436	65244572	154.144352	+	0	ID=g11914.t7.exon11;Parent=g11914.t7
HiC_scaffold_3	gmst	CDS	65244436	65244572	157.344128	+	0	ID=g11914.t6.CDS11;Parent=g11914.t6
HiC_scaffold_3	gmst	exon	65244436	65244572	157.344128	+	0	ID=g11914.t6.exon11;Parent=g11914.t6
HiC_scaffold_3	AUGUSTUS	intron	65244573	65245434	1.0	+	.	ID=g11914.t1.intron11;Parent=g11914.t1
HiC_scaffold_3	AUGUSTUS	intron	65244573	65245434	1.0	+	.	ID=g11914.t2.intron11;Parent=g11914.t2
HiC_scaffold_3	AUGUSTUS	intron	65244573	65245434	1.0	+	.	ID=g11914.t3.intron11;Parent=g11914.t3
HiC_scaffold_3	AUGUSTUS	intron	65244573	65245434	1.0	+	.	ID=g11914.t4.intron11;Parent=g11914.t4
HiC_scaffold_3	gmst	intron	65244573	65245434	147.89398	+	0	ID=g11914.t5.intron11;Parent=g11914.t5
HiC_scaffold_3	gmst	intron	65244573	65245434	154.144352	+	0	ID=g11914.t7.intron11;Parent=g11914.t7
HiC_scaffold_3	gmst	intron	65244573	65245434	157.344128	+	0	ID=g11914.t6.intron11;Parent=g11914.t6
HiC_scaffold_3	AUGUSTUS	exon	65245435	65245565	.	+	.	ID=g11914.t1.exon12;Parent=g11914.t1
HiC_scaffold_3	AUGUSTUS	exon	65245435	65245565	.	+	.	ID=g11914.t2.exon12;Parent=g11914.t2
HiC_scaffold_3	AUGUSTUS	exon	65245435	65245565	.	+	.	ID=g11914.t3.exon12;Parent=g11914.t3
HiC_scaffold_3	AUGUSTUS	exon	65245435	65245565	.	+	.	ID=g11914.t4.exon12;Parent=g11914.t4
HiC_scaffold_3	AUGUSTUS	CDS	65245435	65245565	1.0	+	1	ID=g11914.t1.CDS12;Parent=g11914.t1
HiC_scaffold_3	AUGUSTUS	CDS	65245435	65245565	1.0	+	1	ID=g11914.t2.CDS12;Parent=g11914.t2
HiC_scaffold_3	AUGUSTUS	CDS	65245435	65245565	1.0	+	1	ID=g11914.t3.CDS12;Parent=g11914.t3
HiC_scaffold_3	AUGUSTUS	CDS	65245435	65245565	1.0	+	1	ID=g11914.t4.CDS12;Parent=g11914.t4
HiC_scaffold_3	gmst	CDS	65245435	65245565	147.89398	+	1	ID=g11914.t5.CDS12;Parent=g11914.t5
HiC_scaffold_3	gmst	exon	65245435	65245565	147.89398	+	1	ID=g11914.t5.exon12;Parent=g11914.t5
HiC_scaffold_3	gmst	CDS	65245435	65245565	154.144352	+	1	ID=g11914.t7.CDS12;Parent=g11914.t7
HiC_scaffold_3	gmst	exon	65245435	65245565	154.144352	+	1	ID=g11914.t7.exon12;Parent=g11914.t7
HiC_scaffold_3	gmst	CDS	65245435	65245565	157.344128	+	1	ID=g11914.t6.CDS12;Parent=g11914.t6
HiC_scaffold_3	gmst	exon	65245435	65245565	157.344128	+	1	ID=g11914.t6.exon12;Parent=g11914.t6
HiC_scaffold_3	AUGUSTUS	intron	65245566	65246069	1.0	+	.	ID=g11914.t1.intron12;Parent=g11914.t1
HiC_scaffold_3	AUGUSTUS	intron	65245566	65246069	1.0	+	.	ID=g11914.t2.intron12;Parent=g11914.t2
HiC_scaffold_3	AUGUSTUS	intron	65245566	65246069	1.0	+	.	ID=g11914.t3.intron12;Parent=g11914.t3
HiC_scaffold_3	AUGUSTUS	intron	65245566	65246069	1.0	+	.	ID=g11914.t4.intron12;Parent=g11914.t4
HiC_scaffold_3	gmst	intron	65245566	65246069	147.89398	+	0	ID=g11914.t5.intron12;Parent=g11914.t5
HiC_scaffold_3	gmst	intron	65245566	65246069	154.144352	+	0	ID=g11914.t7.intron12;Parent=g11914.t7
HiC_scaffold_3	gmst	intron	65245566	65246069	157.344128	+	0	ID=g11914.t6.intron12;Parent=g11914.t6
HiC_scaffold_3	AUGUSTUS	exon	65246070	65246200	.	+	.	ID=g11914.t1.exon13;Parent=g11914.t1
HiC_scaffold_3	AUGUSTUS	exon	65246070	65246200	.	+	.	ID=g11914.t2.exon13;Parent=g11914.t2
HiC_scaffold_3	AUGUSTUS	exon	65246070	65246200	.	+	.	ID=g11914.t3.exon13;Parent=g11914.t3
HiC_scaffold_3	AUGUSTUS	exon	65246070	65246200	.	+	.	ID=g11914.t4.exon13;Parent=g11914.t4
HiC_scaffold_3	AUGUSTUS	CDS	65246070	65246200	1.0	+	2	ID=g11914.t1.CDS13;Parent=g11914.t1
HiC_scaffold_3	AUGUSTUS	CDS	65246070	65246200	1.0	+	2	ID=g11914.t2.CDS13;Parent=g11914.t2
HiC_scaffold_3	AUGUSTUS	CDS	65246070	65246200	1.0	+	2	ID=g11914.t3.CDS13;Parent=g11914.t3
HiC_scaffold_3	AUGUSTUS	CDS	65246070	65246200	1.0	+	2	ID=g11914.t4.CDS13;Parent=g11914.t4
HiC_scaffold_3	gmst	CDS	65246070	65246200	147.89398	+	2	ID=g11914.t5.CDS13;Parent=g11914.t5
HiC_scaffold_3	gmst	exon	65246070	65246200	147.89398	+	2	ID=g11914.t5.exon13;Parent=g11914.t5
HiC_scaffold_3	gmst	CDS	65246070	65246200	154.144352	+	2	ID=g11914.t7.CDS13;Parent=g11914.t7
HiC_scaffold_3	gmst	exon	65246070	65246200	154.144352	+	2	ID=g11914.t7.exon13;Parent=g11914.t7
HiC_scaffold_3	gmst	CDS	65246070	65246200	157.344128	+	2	ID=g11914.t6.CDS13;Parent=g11914.t6
HiC_scaffold_3	gmst	exon	65246070	65246200	157.344128	+	2	ID=g11914.t6.exon13;Parent=g11914.t6
HiC_scaffold_3	AUGUSTUS	intron	65246201	65246305	1.0	+	.	ID=g11914.t1.intron13;Parent=g11914.t1
HiC_scaffold_3	AUGUSTUS	intron	65246201	65246305	1.0	+	.	ID=g11914.t2.intron13;Parent=g11914.t2
HiC_scaffold_3	AUGUSTUS	intron	65246201	65246305	1.0	+	.	ID=g11914.t3.intron13;Parent=g11914.t3
HiC_scaffold_3	AUGUSTUS	intron	65246201	65246305	1.0	+	.	ID=g11914.t4.intron13;Parent=g11914.t4
HiC_scaffold_3	gmst	intron	65246201	65246305	147.89398	+	0	ID=g11914.t5.intron13;Parent=g11914.t5
HiC_scaffold_3	gmst	intron	65246201	65246305	154.144352	+	0	ID=g11914.t7.intron13;Parent=g11914.t7
HiC_scaffold_3	gmst	intron	65246201	65246305	157.344128	+	0	ID=g11914.t6.intron13;Parent=g11914.t6
HiC_scaffold_3	AUGUSTUS	exon	65246306	65246408	.	+	.	ID=g11914.t1.exon14;Parent=g11914.t1
HiC_scaffold_3	AUGUSTUS	exon	65246306	65246408	.	+	.	ID=g11914.t2.exon14;Parent=g11914.t2
HiC_scaffold_3	AUGUSTUS	exon	65246306	65246408	.	+	.	ID=g11914.t3.exon14;Parent=g11914.t3
HiC_scaffold_3	AUGUSTUS	exon	65246306	65246408	.	+	.	ID=g11914.t4.exon14;Parent=g11914.t4
HiC_scaffold_3	AUGUSTUS	CDS	65246306	65246408	1.0	+	0	ID=g11914.t1.CDS14;Parent=g11914.t1
HiC_scaffold_3	AUGUSTUS	CDS	65246306	65246408	1.0	+	0	ID=g11914.t2.CDS14;Parent=g11914.t2
HiC_scaffold_3	AUGUSTUS	CDS	65246306	65246408	1.0	+	0	ID=g11914.t3.CDS14;Parent=g11914.t3
HiC_scaffold_3	AUGUSTUS	CDS	65246306	65246408	1.0	+	0	ID=g11914.t4.CDS14;Parent=g11914.t4
HiC_scaffold_3	gmst	CDS	65246306	65246408	147.89398	+	0	ID=g11914.t5.CDS14;Parent=g11914.t5
HiC_scaffold_3	gmst	exon	65246306	65246408	147.89398	+	0	ID=g11914.t5.exon14;Parent=g11914.t5
HiC_scaffold_3	gmst	CDS	65246306	65246408	154.144352	+	0	ID=g11914.t7.CDS14;Parent=g11914.t7
HiC_scaffold_3	gmst	exon	65246306	65246408	154.144352	+	0	ID=g11914.t7.exon14;Parent=g11914.t7
HiC_scaffold_3	gmst	CDS	65246306	65246408	157.344128	+	0	ID=g11914.t6.CDS14;Parent=g11914.t6
HiC_scaffold_3	gmst	exon	65246306	65246408	157.344128	+	0	ID=g11914.t6.exon14;Parent=g11914.t6
HiC_scaffold_3	AUGUSTUS	intron	65246409	65246514	1.0	+	.	ID=g11914.t1.intron14;Parent=g11914.t1
HiC_scaffold_3	AUGUSTUS	intron	65246409	65246514	1.0	+	.	ID=g11914.t2.intron14;Parent=g11914.t2
HiC_scaffold_3	AUGUSTUS	intron	65246409	65246514	1.0	+	.	ID=g11914.t3.intron14;Parent=g11914.t3
HiC_scaffold_3	AUGUSTUS	intron	65246409	65246514	1.0	+	.	ID=g11914.t4.intron14;Parent=g11914.t4
HiC_scaffold_3	gmst	intron	65246409	65246514	147.89398	+	0	ID=g11914.t5.intron14;Parent=g11914.t5
HiC_scaffold_3	gmst	intron	65246409	65246514	154.144352	+	0	ID=g11914.t7.intron14;Parent=g11914.t7
HiC_scaffold_3	gmst	intron	65246409	65246514	157.344128	+	0	ID=g11914.t6.intron14;Parent=g11914.t6
HiC_scaffold_3	AUGUSTUS	exon	65246515	65246582	.	+	.	ID=g11914.t1.exon15;Parent=g11914.t1
HiC_scaffold_3	AUGUSTUS	exon	65246515	65246582	.	+	.	ID=g11914.t2.exon15;Parent=g11914.t2
HiC_scaffold_3	AUGUSTUS	exon	65246515	65246582	.	+	.	ID=g11914.t3.exon15;Parent=g11914.t3
HiC_scaffold_3	AUGUSTUS	exon	65246515	65246582	.	+	.	ID=g11914.t4.exon15;Parent=g11914.t4
HiC_scaffold_3	AUGUSTUS	CDS	65246515	65246582	1.0	+	2	ID=g11914.t1.CDS15;Parent=g11914.t1
HiC_scaffold_3	AUGUSTUS	CDS	65246515	65246582	1.0	+	2	ID=g11914.t2.CDS15;Parent=g11914.t2
HiC_scaffold_3	AUGUSTUS	CDS	65246515	65246582	1.0	+	2	ID=g11914.t3.CDS15;Parent=g11914.t3
HiC_scaffold_3	AUGUSTUS	CDS	65246515	65246582	1.0	+	2	ID=g11914.t4.CDS15;Parent=g11914.t4
HiC_scaffold_3	gmst	CDS	65246515	65246582	147.89398	+	2	ID=g11914.t5.CDS15;Parent=g11914.t5
HiC_scaffold_3	gmst	exon	65246515	65246582	147.89398	+	2	ID=g11914.t5.exon15;Parent=g11914.t5
HiC_scaffold_3	gmst	CDS	65246515	65246582	154.144352	+	2	ID=g11914.t7.CDS15;Parent=g11914.t7
HiC_scaffold_3	gmst	exon	65246515	65246582	154.144352	+	2	ID=g11914.t7.exon15;Parent=g11914.t7
HiC_scaffold_3	gmst	CDS	65246515	65246582	157.344128	+	2	ID=g11914.t6.CDS15;Parent=g11914.t6
HiC_scaffold_3	gmst	exon	65246515	65246582	157.344128	+	2	ID=g11914.t6.exon15;Parent=g11914.t6
HiC_scaffold_3	AUGUSTUS	intron	65246583	65247246	1.0	+	.	ID=g11914.t1.intron15;Parent=g11914.t1
HiC_scaffold_3	AUGUSTUS	intron	65246583	65247246	1.0	+	.	ID=g11914.t2.intron15;Parent=g11914.t2
HiC_scaffold_3	AUGUSTUS	intron	65246583	65247246	1.0	+	.	ID=g11914.t3.intron15;Parent=g11914.t3
HiC_scaffold_3	AUGUSTUS	intron	65246583	65247246	1.0	+	.	ID=g11914.t4.intron15;Parent=g11914.t4
HiC_scaffold_3	gmst	intron	65246583	65247246	147.89398	+	0	ID=g11914.t5.intron15;Parent=g11914.t5
HiC_scaffold_3	gmst	intron	65246583	65247246	154.144352	+	0	ID=g11914.t7.intron15;Parent=g11914.t7
HiC_scaffold_3	gmst	intron	65246583	65247246	157.344128	+	0	ID=g11914.t6.intron15;Parent=g11914.t6
HiC_scaffold_3	AUGUSTUS	exon	65247247	65247292	.	+	.	ID=g11914.t1.exon16;Parent=g11914.t1
HiC_scaffold_3	AUGUSTUS	exon	65247247	65247292	.	+	.	ID=g11914.t2.exon16;Parent=g11914.t2
HiC_scaffold_3	AUGUSTUS	exon	65247247	65247292	.	+	.	ID=g11914.t3.exon16;Parent=g11914.t3
HiC_scaffold_3	AUGUSTUS	exon	65247247	65247292	.	+	.	ID=g11914.t4.exon16;Parent=g11914.t4
HiC_scaffold_3	AUGUSTUS	CDS	65247247	65247292	1.0	+	0	ID=g11914.t1.CDS16;Parent=g11914.t1
HiC_scaffold_3	AUGUSTUS	CDS	65247247	65247292	1.0	+	0	ID=g11914.t2.CDS16;Parent=g11914.t2
HiC_scaffold_3	AUGUSTUS	CDS	65247247	65247292	1.0	+	0	ID=g11914.t3.CDS16;Parent=g11914.t3
HiC_scaffold_3	AUGUSTUS	CDS	65247247	65247292	1.0	+	0	ID=g11914.t4.CDS16;Parent=g11914.t4
HiC_scaffold_3	gmst	CDS	65247247	65247292	147.89398	+	0	ID=g11914.t5.CDS16;Parent=g11914.t5
HiC_scaffold_3	gmst	exon	65247247	65247292	147.89398	+	0	ID=g11914.t5.exon16;Parent=g11914.t5
HiC_scaffold_3	gmst	CDS	65247247	65247292	154.144352	+	0	ID=g11914.t7.CDS16;Parent=g11914.t7
HiC_scaffold_3	gmst	exon	65247247	65247292	154.144352	+	0	ID=g11914.t7.exon16;Parent=g11914.t7
HiC_scaffold_3	gmst	CDS	65247247	65247292	157.344128	+	0	ID=g11914.t6.CDS16;Parent=g11914.t6
HiC_scaffold_3	gmst	exon	65247247	65247292	157.344128	+	0	ID=g11914.t6.exon16;Parent=g11914.t6
HiC_scaffold_3	AUGUSTUS	intron	65247293	65250485	1.0	+	.	ID=g11914.t3.intron16;Parent=g11914.t3
HiC_scaffold_3	AUGUSTUS	intron	65247293	65250485	1.0	+	.	ID=g11914.t4.intron16;Parent=g11914.t4
HiC_scaffold_3	AUGUSTUS	intron	65247293	65253739	1.0	+	.	ID=g11914.t1.intron16;Parent=g11914.t1
HiC_scaffold_3	gmst	intron	65247293	65253739	157.344128	+	0	ID=g11914.t6.intron16;Parent=g11914.t6
HiC_scaffold_3	AUGUSTUS	intron	65247293	65254567	1.0	+	.	ID=g11914.t2.intron16;Parent=g11914.t2
HiC_scaffold_3	gmst	intron	65247293	65254567	147.89398	+	0	ID=g11914.t5.intron16;Parent=g11914.t5
HiC_scaffold_3	gmst	intron	65247293	65255364	154.144352	+	0	ID=g11914.t7.intron16;Parent=g11914.t7
HiC_scaffold_3	AUGUSTUS	exon	65250486	65250566	.	+	.	ID=g11914.t3.exon17;Parent=g11914.t3
HiC_scaffold_3	AUGUSTUS	exon	65250486	65250566	.	+	.	ID=g11914.t4.exon17;Parent=g11914.t4
HiC_scaffold_3	AUGUSTUS	CDS	65250486	65250566	1.0	+	2	ID=g11914.t3.CDS17;Parent=g11914.t3
HiC_scaffold_3	AUGUSTUS	CDS	65250486	65250566	1.0	+	2	ID=g11914.t4.CDS17;Parent=g11914.t4
HiC_scaffold_3	AUGUSTUS	intron	65250567	65253739	1.0	+	.	ID=g11914.t3.intron17;Parent=g11914.t3
HiC_scaffold_3	AUGUSTUS	intron	65250567	65253739	1.0	+	.	ID=g11914.t4.intron17;Parent=g11914.t4
HiC_scaffold_3	AUGUSTUS	exon	65253740	65253829	.	+	.	ID=g11914.t1.exon17;Parent=g11914.t1
HiC_scaffold_3	AUGUSTUS	exon	65253740	65253829	.	+	.	ID=g11914.t3.exon18;Parent=g11914.t3
HiC_scaffold_3	AUGUSTUS	exon	65253740	65253829	.	+	.	ID=g11914.t4.exon18;Parent=g11914.t4
HiC_scaffold_3	AUGUSTUS	CDS	65253740	65253829	1.0	+	2	ID=g11914.t1.CDS17;Parent=g11914.t1
HiC_scaffold_3	AUGUSTUS	CDS	65253740	65253829	1.0	+	2	ID=g11914.t3.CDS18;Parent=g11914.t3
HiC_scaffold_3	AUGUSTUS	CDS	65253740	65253829	1.0	+	2	ID=g11914.t4.CDS18;Parent=g11914.t4
HiC_scaffold_3	gmst	CDS	65253740	65253829	157.344128	+	2	ID=g11914.t6.CDS17;Parent=g11914.t6
HiC_scaffold_3	gmst	exon	65253740	65253829	157.344128	+	2	ID=g11914.t6.exon17;Parent=g11914.t6
HiC_scaffold_3	AUGUSTUS	intron	65253830	65254567	1.0	+	.	ID=g11914.t1.intron17;Parent=g11914.t1
HiC_scaffold_3	AUGUSTUS	intron	65253830	65254567	1.0	+	.	ID=g11914.t3.intron18;Parent=g11914.t3
HiC_scaffold_3	AUGUSTUS	intron	65253830	65254567	1.0	+	.	ID=g11914.t4.intron18;Parent=g11914.t4
HiC_scaffold_3	gmst	intron	65253830	65254567	157.344128	+	0	ID=g11914.t6.intron17;Parent=g11914.t6
HiC_scaffold_3	AUGUSTUS	exon	65254568	65254657	.	+	.	ID=g11914.t1.exon18;Parent=g11914.t1
HiC_scaffold_3	AUGUSTUS	exon	65254568	65254657	.	+	.	ID=g11914.t2.exon17;Parent=g11914.t2
HiC_scaffold_3	AUGUSTUS	exon	65254568	65254657	.	+	.	ID=g11914.t3.exon19;Parent=g11914.t3
HiC_scaffold_3	AUGUSTUS	exon	65254568	65254657	.	+	.	ID=g11914.t4.exon19;Parent=g11914.t4
HiC_scaffold_3	AUGUSTUS	CDS	65254568	65254657	1.0	+	2	ID=g11914.t1.CDS18;Parent=g11914.t1
HiC_scaffold_3	AUGUSTUS	CDS	65254568	65254657	1.0	+	2	ID=g11914.t2.CDS17;Parent=g11914.t2
HiC_scaffold_3	AUGUSTUS	CDS	65254568	65254657	1.0	+	2	ID=g11914.t3.CDS19;Parent=g11914.t3
HiC_scaffold_3	AUGUSTUS	CDS	65254568	65254657	1.0	+	2	ID=g11914.t4.CDS19;Parent=g11914.t4
HiC_scaffold_3	gmst	CDS	65254568	65254657	147.89398	+	2	ID=g11914.t5.CDS17;Parent=g11914.t5
HiC_scaffold_3	gmst	exon	65254568	65254657	147.89398	+	2	ID=g11914.t5.exon17;Parent=g11914.t5
HiC_scaffold_3	gmst	CDS	65254568	65254657	157.344128	+	2	ID=g11914.t6.CDS18;Parent=g11914.t6
HiC_scaffold_3	gmst	exon	65254568	65254657	157.344128	+	2	ID=g11914.t6.exon18;Parent=g11914.t6
HiC_scaffold_3	AUGUSTUS	intron	65254658	65255364	1.0	+	.	ID=g11914.t1.intron18;Parent=g11914.t1
HiC_scaffold_3	AUGUSTUS	intron	65254658	65255364	1.0	+	.	ID=g11914.t2.intron17;Parent=g11914.t2
HiC_scaffold_3	AUGUSTUS	intron	65254658	65255364	1.0	+	.	ID=g11914.t3.intron19;Parent=g11914.t3
HiC_scaffold_3	AUGUSTUS	intron	65254658	65255364	1.0	+	.	ID=g11914.t4.intron19;Parent=g11914.t4
HiC_scaffold_3	gmst	intron	65254658	65255364	147.89398	+	0	ID=g11914.t5.intron17;Parent=g11914.t5
HiC_scaffold_3	gmst	intron	65254658	65255364	157.344128	+	0	ID=g11914.t6.intron18;Parent=g11914.t6
HiC_scaffold_3	AUGUSTUS	exon	65255365	65255442	.	+	.	ID=g11914.t1.exon19;Parent=g11914.t1
HiC_scaffold_3	AUGUSTUS	exon	65255365	65255442	.	+	.	ID=g11914.t2.exon18;Parent=g11914.t2
HiC_scaffold_3	AUGUSTUS	exon	65255365	65255442	.	+	.	ID=g11914.t3.exon20;Parent=g11914.t3
HiC_scaffold_3	AUGUSTUS	exon	65255365	65255442	.	+	.	ID=g11914.t4.exon20;Parent=g11914.t4
HiC_scaffold_3	AUGUSTUS	CDS	65255365	65255442	1.0	+	2	ID=g11914.t1.CDS19;Parent=g11914.t1
HiC_scaffold_3	AUGUSTUS	CDS	65255365	65255442	1.0	+	2	ID=g11914.t2.CDS18;Parent=g11914.t2
HiC_scaffold_3	AUGUSTUS	CDS	65255365	65255442	1.0	+	2	ID=g11914.t3.CDS20;Parent=g11914.t3
HiC_scaffold_3	AUGUSTUS	CDS	65255365	65255442	1.0	+	2	ID=g11914.t4.CDS20;Parent=g11914.t4
HiC_scaffold_3	gmst	CDS	65255365	65255442	147.89398	+	2	ID=g11914.t5.CDS18;Parent=g11914.t5
HiC_scaffold_3	gmst	exon	65255365	65255442	147.89398	+	2	ID=g11914.t5.exon18;Parent=g11914.t5
HiC_scaffold_3	gmst	CDS	65255365	65255442	154.144352	+	2	ID=g11914.t7.CDS17;Parent=g11914.t7
HiC_scaffold_3	gmst	exon	65255365	65255442	154.144352	+	2	ID=g11914.t7.exon17;Parent=g11914.t7
HiC_scaffold_3	gmst	CDS	65255365	65255442	157.344128	+	2	ID=g11914.t6.CDS19;Parent=g11914.t6
HiC_scaffold_3	gmst	exon	65255365	65255442	157.344128	+	2	ID=g11914.t6.exon19;Parent=g11914.t6
HiC_scaffold_3	AUGUSTUS	intron	65255443	65255821	1.0	+	.	ID=g11914.t1.intron19;Parent=g11914.t1
HiC_scaffold_3	AUGUSTUS	intron	65255443	65255821	1.0	+	.	ID=g11914.t2.intron18;Parent=g11914.t2
HiC_scaffold_3	AUGUSTUS	intron	65255443	65255821	1.0	+	.	ID=g11914.t3.intron20;Parent=g11914.t3
HiC_scaffold_3	gmst	intron	65255443	65255821	154.144352	+	0	ID=g11914.t7.intron17;Parent=g11914.t7
HiC_scaffold_3	AUGUSTUS	intron	65255443	65260471	1.0	+	.	ID=g11914.t4.intron20;Parent=g11914.t4
HiC_scaffold_3	gmst	intron	65255443	65260471	147.89398	+	0	ID=g11914.t5.intron18;Parent=g11914.t5
HiC_scaffold_3	gmst	intron	65255443	65260471	157.344128	+	0	ID=g11914.t6.intron19;Parent=g11914.t6
HiC_scaffold_3	AUGUSTUS	exon	65255822	65255905	.	+	.	ID=g11914.t1.exon20;Parent=g11914.t1
HiC_scaffold_3	AUGUSTUS	exon	65255822	65255905	.	+	.	ID=g11914.t2.exon19;Parent=g11914.t2
HiC_scaffold_3	AUGUSTUS	exon	65255822	65255905	.	+	.	ID=g11914.t3.exon21;Parent=g11914.t3
HiC_scaffold_3	AUGUSTUS	CDS	65255822	65255905	1.0	+	2	ID=g11914.t1.CDS20;Parent=g11914.t1
HiC_scaffold_3	AUGUSTUS	CDS	65255822	65255905	1.0	+	2	ID=g11914.t2.CDS19;Parent=g11914.t2
HiC_scaffold_3	AUGUSTUS	CDS	65255822	65255905	1.0	+	2	ID=g11914.t3.CDS21;Parent=g11914.t3
HiC_scaffold_3	gmst	CDS	65255822	65255905	154.144352	+	2	ID=g11914.t7.CDS18;Parent=g11914.t7
HiC_scaffold_3	gmst	exon	65255822	65255905	154.144352	+	2	ID=g11914.t7.exon18;Parent=g11914.t7
HiC_scaffold_3	AUGUSTUS	intron	65255906	65260471	1.0	+	.	ID=g11914.t1.intron20;Parent=g11914.t1
HiC_scaffold_3	AUGUSTUS	intron	65255906	65260471	1.0	+	.	ID=g11914.t2.intron19;Parent=g11914.t2
HiC_scaffold_3	AUGUSTUS	intron	65255906	65260471	1.0	+	.	ID=g11914.t3.intron21;Parent=g11914.t3
HiC_scaffold_3	gmst	intron	65255906	65260471	154.144352	+	0	ID=g11914.t7.intron18;Parent=g11914.t7
HiC_scaffold_3	AUGUSTUS	exon	65260472	65260513	.	+	.	ID=g11914.t1.exon21;Parent=g11914.t1
HiC_scaffold_3	AUGUSTUS	exon	65260472	65260513	.	+	.	ID=g11914.t2.exon20;Parent=g11914.t2
HiC_scaffold_3	AUGUSTUS	exon	65260472	65260513	.	+	.	ID=g11914.t3.exon22;Parent=g11914.t3
HiC_scaffold_3	AUGUSTUS	exon	65260472	65260513	.	+	.	ID=g11914.t4.exon21;Parent=g11914.t4
HiC_scaffold_3	AUGUSTUS	CDS	65260472	65260513	1.0	+	2	ID=g11914.t1.CDS21;Parent=g11914.t1
HiC_scaffold_3	AUGUSTUS	CDS	65260472	65260513	1.0	+	2	ID=g11914.t2.CDS20;Parent=g11914.t2
HiC_scaffold_3	AUGUSTUS	CDS	65260472	65260513	1.0	+	2	ID=g11914.t3.CDS22;Parent=g11914.t3
HiC_scaffold_3	AUGUSTUS	CDS	65260472	65260513	1.0	+	2	ID=g11914.t4.CDS21;Parent=g11914.t4
HiC_scaffold_3	gmst	CDS	65260472	65260513	147.89398	+	2	ID=g11914.t5.CDS19;Parent=g11914.t5
HiC_scaffold_3	gmst	exon	65260472	65260513	147.89398	+	2	ID=g11914.t5.exon19;Parent=g11914.t5
HiC_scaffold_3	gmst	CDS	65260472	65260513	154.144352	+	2	ID=g11914.t7.CDS19;Parent=g11914.t7
HiC_scaffold_3	gmst	exon	65260472	65260513	154.144352	+	2	ID=g11914.t7.exon19;Parent=g11914.t7
HiC_scaffold_3	gmst	CDS	65260472	65260513	157.344128	+	2	ID=g11914.t6.CDS20;Parent=g11914.t6
HiC_scaffold_3	gmst	exon	65260472	65260513	157.344128	+	2	ID=g11914.t6.exon20;Parent=g11914.t6
HiC_scaffold_3	AUGUSTUS	intron	65260514	65261521	1.0	+	.	ID=g11914.t1.intron21;Parent=g11914.t1
HiC_scaffold_3	AUGUSTUS	intron	65260514	65261521	1.0	+	.	ID=g11914.t2.intron20;Parent=g11914.t2
HiC_scaffold_3	AUGUSTUS	intron	65260514	65261521	1.0	+	.	ID=g11914.t3.intron22;Parent=g11914.t3
HiC_scaffold_3	AUGUSTUS	intron	65260514	65261521	1.0	+	.	ID=g11914.t4.intron21;Parent=g11914.t4
HiC_scaffold_3	gmst	intron	65260514	65261521	147.89398	+	0	ID=g11914.t5.intron19;Parent=g11914.t5
HiC_scaffold_3	gmst	intron	65260514	65261521	154.144352	+	0	ID=g11914.t7.intron19;Parent=g11914.t7
HiC_scaffold_3	gmst	intron	65260514	65261521	157.344128	+	0	ID=g11914.t6.intron20;Parent=g11914.t6
HiC_scaffold_3	AUGUSTUS	exon	65261522	65261559	.	+	.	ID=g11914.t1.exon22;Parent=g11914.t1
HiC_scaffold_3	AUGUSTUS	exon	65261522	65261559	.	+	.	ID=g11914.t2.exon21;Parent=g11914.t2
HiC_scaffold_3	AUGUSTUS	exon	65261522	65261559	.	+	.	ID=g11914.t3.exon23;Parent=g11914.t3
HiC_scaffold_3	AUGUSTUS	exon	65261522	65261559	.	+	.	ID=g11914.t4.exon22;Parent=g11914.t4
HiC_scaffold_3	AUGUSTUS	CDS	65261522	65261559	1.0	+	2	ID=g11914.t1.CDS22;Parent=g11914.t1
HiC_scaffold_3	AUGUSTUS	CDS	65261522	65261559	1.0	+	2	ID=g11914.t2.CDS21;Parent=g11914.t2
HiC_scaffold_3	AUGUSTUS	CDS	65261522	65261559	1.0	+	2	ID=g11914.t3.CDS23;Parent=g11914.t3
HiC_scaffold_3	AUGUSTUS	CDS	65261522	65261559	1.0	+	2	ID=g11914.t4.CDS22;Parent=g11914.t4
HiC_scaffold_3	gmst	CDS	65261522	65261559	147.89398	+	2	ID=g11914.t5.CDS20;Parent=g11914.t5
HiC_scaffold_3	gmst	exon	65261522	65261559	147.89398	+	2	ID=g11914.t5.exon20;Parent=g11914.t5
HiC_scaffold_3	gmst	CDS	65261522	65261559	154.144352	+	2	ID=g11914.t7.CDS20;Parent=g11914.t7
HiC_scaffold_3	gmst	exon	65261522	65261559	154.144352	+	2	ID=g11914.t7.exon20;Parent=g11914.t7
HiC_scaffold_3	gmst	CDS	65261522	65261559	157.344128	+	2	ID=g11914.t6.CDS21;Parent=g11914.t6
HiC_scaffold_3	gmst	exon	65261522	65261559	157.344128	+	2	ID=g11914.t6.exon21;Parent=g11914.t6
HiC_scaffold_3	AUGUSTUS	stop_codon	65261557	65261559	.	+	0	ID=g11914.t1.stop1;Parent=g11914.t1
HiC_scaffold_3	AUGUSTUS	stop_codon	65261557	65261559	.	+	0	ID=g11914.t2.stop1;Parent=g11914.t2
HiC_scaffold_3	AUGUSTUS	stop_codon	65261557	65261559	.	+	0	ID=g11914.t3.stop1;Parent=g11914.t3
HiC_scaffold_3	AUGUSTUS	stop_codon	65261557	65261559	.	+	0	ID=g11914.t4.stop1;Parent=g11914.t4
HiC_scaffold_3	gmst	stop_codon	65261557	65261559	147.89398	+	0	ID=g11914.t5.stop1;Parent=g11914.t5
HiC_scaffold_3	gmst	stop_codon	65261557	65261559	154.144352	+	0	ID=g11914.t7.stop1;Parent=g11914.t7
HiC_scaffold_3	gmst	stop_codon	65261557	65261559	157.344128	+	0	ID=g11914.t6.stop1;Parent=g11914.t6
HiC_scaffold_3	AUGUSTUS	stop_codon	65733600	65733602	.	-	0	ID=g11915.t1.stop1;Parent=g11915.t1
HiC_scaffold_3	AUGUSTUS	gene	65733600	65733860	.	-	.	ID=g11915
HiC_scaffold_3	AUGUSTUS	exon	65733600	65733860	.	-	.	ID=g11915.t1.exon1;Parent=g11915.t1
HiC_scaffold_3	AUGUSTUS	mRNA	65733600	65733860	0.99	-	.	ID=g11915.t1;Parent=g11915
HiC_scaffold_3	AUGUSTUS	CDS	65733600	65733860	0.99	-	0	ID=g11915.t1.CDS1;Parent=g11915.t1
HiC_scaffold_3	AUGUSTUS	start_codon	65733858	65733860	.	-	0	ID=g11915.t1.start1;Parent=g11915.t1
HiC_scaffold_3	gmst	CDS	65735750	65735752	207.758487	+	0	ID=g11916.t1.CDS1;Parent=g11916.t1
HiC_scaffold_3	gmst	exon	65735750	65735752	207.758487	+	0	ID=g11916.t1.exon1;Parent=g11916.t1
HiC_scaffold_3	gmst	start_codon	65735750	65735752	207.758487	+	0	ID=g11916.t1.start1;Parent=g11916.t1
HiC_scaffold_3	gmst	CDS	65735750	65735752	208.850818	+	0	ID=g11916.t2.CDS1;Parent=g11916.t2
HiC_scaffold_3	gmst	exon	65735750	65735752	208.850818	+	0	ID=g11916.t2.exon1;Parent=g11916.t2
HiC_scaffold_3	gmst	start_codon	65735750	65735752	208.850818	+	0	ID=g11916.t2.start1;Parent=g11916.t2
HiC_scaffold_3	gmst	CDS	65735750	65735752	232.526696	+	0	ID=g11916.t3.CDS1;Parent=g11916.t3
HiC_scaffold_3	gmst	exon	65735750	65735752	232.526696	+	0	ID=g11916.t3.exon1;Parent=g11916.t3
HiC_scaffold_3	gmst	start_codon	65735750	65735752	232.526696	+	0	ID=g11916.t3.start1;Parent=g11916.t3
HiC_scaffold_3	gmst	gene	65735750	65773494	.	+	.	ID=g11916
HiC_scaffold_3	gmst	mRNA	65735750	65773494	.	+	.	ID=g11916.t1;Parent=g11916;em_target=9685.ENSFCAP00000003519;em_score=1735.7;em_evalue=0.0;em_tcov=.;em_OGs=28JPQ@1|root,2QS30@2759|Eukaryota,393PC@33154|Opisthokonta,3BGXB@33208|Metazoa,3D1DN@33213|Bilateria,48A6F@7711|Chordata,48XM4@7742|Vertebrata,3JBAB@40674|Mammalia,3EFEF@33554|Carnivora;em_COG_cat=S;em_desc=Suppressor of Ty 20 homolog (S. cerevisiae);em_max_annot_lvl=33208|Metazoa;em_Preferred_name=SUPT20H;em_KEGG_ko=ko:K21245;em_KEGG_Pathway=ko04140,map04140;em_BRITE=ko00000,ko00001,ko03036;em_PFAMs=Spt20;em_GOs=GO:0000123,GO:0000124,GO:0001650,GO:0003674,GO:0003712,GO:0005575,GO:0005622,GO:0005623,GO:0005634,GO:0005654,GO:0005730,GO:0006109,GO:0006111,GO:0006325,GO:0006355,GO:0006357,GO:0006464,GO:0006473,GO:0006475,GO:0006807,GO:0006996,GO:0008150,GO:0008152,GO:0009889,GO:0009891,GO:0009893,GO:0009987,GO:0010468,GO:0010556,GO:0010557,GO:0010604,GO:0010628,GO:0010675,GO:0010676,GO:0010906,GO:0010907,GO:0016043,GO:0016569,GO:0016570,GO:0016573,GO:0018193,GO:0018205,GO:0018393,GO:0018394,GO:0019219,GO:0019222,GO:0019538,GO:0031248,GO:0031323,GO:0031325,GO:0031326,GO:0031328,GO:0031974,GO:0031981,GO:0032991,GO:0035947,GO:0035948,GO:0036211,GO:0043170,GO:0043226,GO:0043227,GO:0043228,GO:0043229,GO:0043231,GO:0043232,GO:0043233,GO:0043255,GO:0043412,GO:0043543,GO:0044237,GO:0044238,GO:0044260,GO:0044267,GO:0044422,GO:0044424,GO:0044428,GO:0044446,GO:0044451,GO:0044452,GO:0044464,GO:0045722,GO:0045893,GO:0045913,GO:0045935,GO:0045944,GO:0048518,GO:0048522,GO:0050789,GO:0050794,GO:0051171,GO:0051173,GO:0051252,GO:0051254,GO:0051276,GO:0060255,GO:0062012,GO:0062013,GO:0065007,GO:0070013,GO:0070461,GO:0071704,GO:0071840,GO:0080090,GO:0140110,GO:1900402,GO:1901564,GO:1902493,GO:1902494,GO:1902680,GO:1903506,GO:1903508,GO:1905368,GO:1990234,GO:2000112,GO:2001141
HiC_scaffold_3	gmst	mRNA	65735750	65773494	.	+	.	ID=g11916.t2;Parent=g11916;em_target=9685.ENSFCAP00000003519;em_score=1730.0;em_evalue=0.0;em_tcov=.;em_OGs=28JPQ@1|root,2QS30@2759|Eukaryota,393PC@33154|Opisthokonta,3BGXB@33208|Metazoa,3D1DN@33213|Bilateria,48A6F@7711|Chordata,48XM4@7742|Vertebrata,3JBAB@40674|Mammalia,3EFEF@33554|Carnivora;em_COG_cat=S;em_desc=Suppressor of Ty 20 homolog (S. cerevisiae);em_max_annot_lvl=33208|Metazoa;em_Preferred_name=SUPT20H;em_KEGG_ko=ko:K21245;em_KEGG_Pathway=ko04140,map04140;em_BRITE=ko00000,ko00001,ko03036;em_PFAMs=Spt20;em_GOs=GO:0000123,GO:0000124,GO:0001650,GO:0003674,GO:0003712,GO:0005575,GO:0005622,GO:0005623,GO:0005634,GO:0005654,GO:0005730,GO:0006109,GO:0006111,GO:0006325,GO:0006355,GO:0006357,GO:0006464,GO:0006473,GO:0006475,GO:0006807,GO:0006996,GO:0008150,GO:0008152,GO:0009889,GO:0009891,GO:0009893,GO:0009987,GO:0010468,GO:0010556,GO:0010557,GO:0010604,GO:0010628,GO:0010675,GO:0010676,GO:0010906,GO:0010907,GO:0016043,GO:0016569,GO:0016570,GO:0016573,GO:0018193,GO:0018205,GO:0018393,GO:0018394,GO:0019219,GO:0019222,GO:0019538,GO:0031248,GO:0031323,GO:0031325,GO:0031326,GO:0031328,GO:0031974,GO:0031981,GO:0032991,GO:0035947,GO:0035948,GO:0036211,GO:0043170,GO:0043226,GO:0043227,GO:0043228,GO:0043229,GO:0043231,GO:0043232,GO:0043233,GO:0043255,GO:0043412,GO:0043543,GO:0044237,GO:0044238,GO:0044260,GO:0044267,GO:0044422,GO:0044424,GO:0044428,GO:0044446,GO:0044451,GO:0044452,GO:0044464,GO:0045722,GO:0045893,GO:0045913,GO:0045935,GO:0045944,GO:0048518,GO:0048522,GO:0050789,GO:0050794,GO:0051171,GO:0051173,GO:0051252,GO:0051254,GO:0051276,GO:0060255,GO:0062012,GO:0062013,GO:0065007,GO:0070013,GO:0070461,GO:0071704,GO:0071840,GO:0080090,GO:0140110,GO:1900402,GO:1901564,GO:1902493,GO:1902494,GO:1902680,GO:1903506,GO:1903508,GO:1905368,GO:1990234,GO:2000112,GO:2001141
HiC_scaffold_3	gmst	mRNA	65735750	65773494	.	+	.	ID=g11916.t3;Parent=g11916;em_target=9694.XP_007097729.1;em_score=1902.8;em_evalue=0.0;em_tcov=.;em_OGs=28JPQ@1|root,2QS30@2759|Eukaryota,393PC@33154|Opisthokonta,3BGXB@33208|Metazoa,3D1DN@33213|Bilateria,48A6F@7711|Chordata,48XM4@7742|Vertebrata,3JBAB@40674|Mammalia,3EFEF@33554|Carnivora;em_COG_cat=S;em_desc=Suppressor of Ty 20 homolog (S. cerevisiae);em_max_annot_lvl=33208|Metazoa;em_Preferred_name=SUPT20H;em_KEGG_ko=ko:K21245;em_KEGG_Pathway=ko04140,map04140;em_BRITE=ko00000,ko00001,ko03036;em_PFAMs=Spt20;em_GOs=GO:0000123,GO:0000124,GO:0001650,GO:0003674,GO:0003712,GO:0005575,GO:0005622,GO:0005623,GO:0005634,GO:0005654,GO:0005730,GO:0006109,GO:0006111,GO:0006325,GO:0006355,GO:0006357,GO:0006464,GO:0006473,GO:0006475,GO:0006807,GO:0006996,GO:0008150,GO:0008152,GO:0009889,GO:0009891,GO:0009893,GO:0009987,GO:0010468,GO:0010556,GO:0010557,GO:0010604,GO:0010628,GO:0010675,GO:0010676,GO:0010906,GO:0010907,GO:0016043,GO:0016569,GO:0016570,GO:0016573,GO:0018193,GO:0018205,GO:0018393,GO:0018394,GO:0019219,GO:0019222,GO:0019538,GO:0031248,GO:0031323,GO:0031325,GO:0031326,GO:0031328,GO:0031974,GO:0031981,GO:0032991,GO:0035947,GO:0035948,GO:0036211,GO:0043170,GO:0043226,GO:0043227,GO:0043228,GO:0043229,GO:0043231,GO:0043232,GO:0043233,GO:0043255,GO:0043412,GO:0043543,GO:0044237,GO:0044238,GO:0044260,GO:0044267,GO:0044422,GO:0044424,GO:0044428,GO:0044446,GO:0044451,GO:0044452,GO:0044464,GO:0045722,GO:0045893,GO:0045913,GO:0045935,GO:0045944,GO:0048518,GO:0048522,GO:0050789,GO:0050794,GO:0051171,GO:0051173,GO:0051252,GO:0051254,GO:0051276,GO:0060255,GO:0062012,GO:0062013,GO:0065007,GO:0070013,GO:0070461,GO:0071704,GO:0071840,GO:0080090,GO:0140110,GO:1900402,GO:1901564,GO:1902493,GO:1902494,GO:1902680,GO:1903506,GO:1903508,GO:1905368,GO:1990234,GO:2000112,GO:2001141
HiC_scaffold_3	gmst	intron	65735753	65738854	207.758487	+	0	ID=g11916.t1.intron1;Parent=g11916.t1
HiC_scaffold_3	gmst	intron	65735753	65738854	208.850818	+	0	ID=g11916.t2.intron1;Parent=g11916.t2
HiC_scaffold_3	gmst	intron	65735753	65738854	232.526696	+	0	ID=g11916.t3.intron1;Parent=g11916.t3
HiC_scaffold_3	gmst	CDS	65738855	65738890	207.758487	+	0	ID=g11916.t1.CDS2;Parent=g11916.t1
HiC_scaffold_3	gmst	exon	65738855	65738890	207.758487	+	0	ID=g11916.t1.exon2;Parent=g11916.t1
HiC_scaffold_3	gmst	CDS	65738855	65738890	208.850818	+	0	ID=g11916.t2.CDS2;Parent=g11916.t2
HiC_scaffold_3	gmst	exon	65738855	65738890	208.850818	+	0	ID=g11916.t2.exon2;Parent=g11916.t2
HiC_scaffold_3	gmst	CDS	65738855	65738890	232.526696	+	0	ID=g11916.t3.CDS2;Parent=g11916.t3
HiC_scaffold_3	gmst	exon	65738855	65738890	232.526696	+	0	ID=g11916.t3.exon2;Parent=g11916.t3
HiC_scaffold_3	gmst	intron	65738891	65739515	207.758487	+	0	ID=g11916.t1.intron2;Parent=g11916.t1
HiC_scaffold_3	gmst	intron	65738891	65739515	208.850818	+	0	ID=g11916.t2.intron2;Parent=g11916.t2
HiC_scaffold_3	gmst	intron	65738891	65739515	232.526696	+	0	ID=g11916.t3.intron2;Parent=g11916.t3
HiC_scaffold_3	gmst	CDS	65739516	65739574	207.758487	+	0	ID=g11916.t1.CDS3;Parent=g11916.t1
HiC_scaffold_3	gmst	exon	65739516	65739574	207.758487	+	0	ID=g11916.t1.exon3;Parent=g11916.t1
HiC_scaffold_3	gmst	CDS	65739516	65739574	208.850818	+	0	ID=g11916.t2.CDS3;Parent=g11916.t2
HiC_scaffold_3	gmst	exon	65739516	65739574	208.850818	+	0	ID=g11916.t2.exon3;Parent=g11916.t2
HiC_scaffold_3	gmst	CDS	65739516	65739574	232.526696	+	0	ID=g11916.t3.CDS3;Parent=g11916.t3
HiC_scaffold_3	gmst	exon	65739516	65739574	232.526696	+	0	ID=g11916.t3.exon3;Parent=g11916.t3
HiC_scaffold_3	gmst	intron	65739575	65739823	207.758487	+	0	ID=g11916.t1.intron3;Parent=g11916.t1
HiC_scaffold_3	gmst	intron	65739575	65739823	208.850818	+	0	ID=g11916.t2.intron3;Parent=g11916.t2
HiC_scaffold_3	gmst	intron	65739575	65739823	232.526696	+	0	ID=g11916.t3.intron3;Parent=g11916.t3
HiC_scaffold_3	gmst	CDS	65739824	65739890	207.758487	+	1	ID=g11916.t1.CDS4;Parent=g11916.t1
HiC_scaffold_3	gmst	exon	65739824	65739890	207.758487	+	1	ID=g11916.t1.exon4;Parent=g11916.t1
HiC_scaffold_3	gmst	CDS	65739824	65739890	208.850818	+	1	ID=g11916.t2.CDS4;Parent=g11916.t2
HiC_scaffold_3	gmst	exon	65739824	65739890	208.850818	+	1	ID=g11916.t2.exon4;Parent=g11916.t2
HiC_scaffold_3	gmst	CDS	65739824	65739890	232.526696	+	1	ID=g11916.t3.CDS4;Parent=g11916.t3
HiC_scaffold_3	gmst	exon	65739824	65739890	232.526696	+	1	ID=g11916.t3.exon4;Parent=g11916.t3
HiC_scaffold_3	gmst	intron	65739891	65743102	208.850818	+	0	ID=g11916.t2.intron4;Parent=g11916.t2
HiC_scaffold_3	gmst	intron	65739891	65743105	207.758487	+	0	ID=g11916.t1.intron4;Parent=g11916.t1
HiC_scaffold_3	gmst	intron	65739891	65743105	232.526696	+	0	ID=g11916.t3.intron4;Parent=g11916.t3
HiC_scaffold_3	gmst	CDS	65743103	65743232	208.850818	+	0	ID=g11916.t2.CDS5;Parent=g11916.t2
HiC_scaffold_3	gmst	exon	65743103	65743232	208.850818	+	0	ID=g11916.t2.exon5;Parent=g11916.t2
HiC_scaffold_3	gmst	CDS	65743106	65743232	207.758487	+	0	ID=g11916.t1.CDS5;Parent=g11916.t1
HiC_scaffold_3	gmst	exon	65743106	65743232	207.758487	+	0	ID=g11916.t1.exon5;Parent=g11916.t1
HiC_scaffold_3	gmst	CDS	65743106	65743232	232.526696	+	0	ID=g11916.t3.CDS5;Parent=g11916.t3
HiC_scaffold_3	gmst	exon	65743106	65743232	232.526696	+	0	ID=g11916.t3.exon5;Parent=g11916.t3
HiC_scaffold_3	gmst	intron	65743233	65744222	207.758487	+	0	ID=g11916.t1.intron5;Parent=g11916.t1
HiC_scaffold_3	gmst	intron	65743233	65744222	208.850818	+	0	ID=g11916.t2.intron5;Parent=g11916.t2
HiC_scaffold_3	gmst	intron	65743233	65744222	232.526696	+	0	ID=g11916.t3.intron5;Parent=g11916.t3
HiC_scaffold_3	gmst	CDS	65744223	65744326	207.758487	+	2	ID=g11916.t1.CDS6;Parent=g11916.t1
HiC_scaffold_3	gmst	exon	65744223	65744326	207.758487	+	2	ID=g11916.t1.exon6;Parent=g11916.t1
HiC_scaffold_3	gmst	CDS	65744223	65744326	208.850818	+	2	ID=g11916.t2.CDS6;Parent=g11916.t2
HiC_scaffold_3	gmst	exon	65744223	65744326	208.850818	+	2	ID=g11916.t2.exon6;Parent=g11916.t2
HiC_scaffold_3	gmst	CDS	65744223	65744326	232.526696	+	2	ID=g11916.t3.CDS6;Parent=g11916.t3
HiC_scaffold_3	gmst	exon	65744223	65744326	232.526696	+	2	ID=g11916.t3.exon6;Parent=g11916.t3
HiC_scaffold_3	gmst	intron	65744327	65747223	207.758487	+	0	ID=g11916.t1.intron6;Parent=g11916.t1
HiC_scaffold_3	gmst	intron	65744327	65747223	208.850818	+	0	ID=g11916.t2.intron6;Parent=g11916.t2
HiC_scaffold_3	gmst	intron	65744327	65747223	232.526696	+	0	ID=g11916.t3.intron6;Parent=g11916.t3
HiC_scaffold_3	gmst	CDS	65747224	65747340	207.758487	+	0	ID=g11916.t1.CDS7;Parent=g11916.t1
HiC_scaffold_3	gmst	exon	65747224	65747340	207.758487	+	0	ID=g11916.t1.exon7;Parent=g11916.t1
HiC_scaffold_3	gmst	CDS	65747224	65747340	208.850818	+	0	ID=g11916.t2.CDS7;Parent=g11916.t2
HiC_scaffold_3	gmst	exon	65747224	65747340	208.850818	+	0	ID=g11916.t2.exon7;Parent=g11916.t2
HiC_scaffold_3	gmst	CDS	65747224	65747340	232.526696	+	0	ID=g11916.t3.CDS7;Parent=g11916.t3
HiC_scaffold_3	gmst	exon	65747224	65747340	232.526696	+	0	ID=g11916.t3.exon7;Parent=g11916.t3
HiC_scaffold_3	gmst	intron	65747341	65747568	207.758487	+	0	ID=g11916.t1.intron7;Parent=g11916.t1
HiC_scaffold_3	gmst	intron	65747341	65747568	208.850818	+	0	ID=g11916.t2.intron7;Parent=g11916.t2
HiC_scaffold_3	gmst	intron	65747341	65747568	232.526696	+	0	ID=g11916.t3.intron7;Parent=g11916.t3
HiC_scaffold_3	gmst	CDS	65747569	65747622	207.758487	+	0	ID=g11916.t1.CDS8;Parent=g11916.t1
HiC_scaffold_3	gmst	exon	65747569	65747622	207.758487	+	0	ID=g11916.t1.exon8;Parent=g11916.t1
HiC_scaffold_3	gmst	CDS	65747569	65747622	208.850818	+	0	ID=g11916.t2.CDS8;Parent=g11916.t2
HiC_scaffold_3	gmst	exon	65747569	65747622	208.850818	+	0	ID=g11916.t2.exon8;Parent=g11916.t2
HiC_scaffold_3	gmst	CDS	65747569	65747622	232.526696	+	0	ID=g11916.t3.CDS8;Parent=g11916.t3
HiC_scaffold_3	gmst	exon	65747569	65747622	232.526696	+	0	ID=g11916.t3.exon8;Parent=g11916.t3
HiC_scaffold_3	gmst	intron	65747623	65750572	207.758487	+	0	ID=g11916.t1.intron8;Parent=g11916.t1
HiC_scaffold_3	gmst	intron	65747623	65750572	208.850818	+	0	ID=g11916.t2.intron8;Parent=g11916.t2
HiC_scaffold_3	gmst	intron	65747623	65750572	232.526696	+	0	ID=g11916.t3.intron8;Parent=g11916.t3
HiC_scaffold_3	gmst	CDS	65750573	65750712	207.758487	+	0	ID=g11916.t1.CDS9;Parent=g11916.t1
HiC_scaffold_3	gmst	exon	65750573	65750712	207.758487	+	0	ID=g11916.t1.exon9;Parent=g11916.t1
HiC_scaffold_3	gmst	CDS	65750573	65750712	208.850818	+	0	ID=g11916.t2.CDS9;Parent=g11916.t2
HiC_scaffold_3	gmst	exon	65750573	65750712	208.850818	+	0	ID=g11916.t2.exon9;Parent=g11916.t2
HiC_scaffold_3	gmst	CDS	65750573	65750712	232.526696	+	0	ID=g11916.t3.CDS9;Parent=g11916.t3
HiC_scaffold_3	gmst	exon	65750573	65750712	232.526696	+	0	ID=g11916.t3.exon9;Parent=g11916.t3
HiC_scaffold_3	gmst	intron	65750713	65752652	207.758487	+	0	ID=g11916.t1.intron9;Parent=g11916.t1
HiC_scaffold_3	gmst	intron	65750713	65752652	208.850818	+	0	ID=g11916.t2.intron9;Parent=g11916.t2
HiC_scaffold_3	gmst	intron	65750713	65752652	232.526696	+	0	ID=g11916.t3.intron9;Parent=g11916.t3
HiC_scaffold_3	gmst	CDS	65752653	65752809	207.758487	+	1	ID=g11916.t1.CDS10;Parent=g11916.t1
HiC_scaffold_3	gmst	exon	65752653	65752809	207.758487	+	1	ID=g11916.t1.exon10;Parent=g11916.t1
HiC_scaffold_3	gmst	CDS	65752653	65752809	208.850818	+	1	ID=g11916.t2.CDS10;Parent=g11916.t2
HiC_scaffold_3	gmst	exon	65752653	65752809	208.850818	+	1	ID=g11916.t2.exon10;Parent=g11916.t2
HiC_scaffold_3	gmst	CDS	65752653	65752809	232.526696	+	1	ID=g11916.t3.CDS10;Parent=g11916.t3
HiC_scaffold_3	gmst	exon	65752653	65752809	232.526696	+	1	ID=g11916.t3.exon10;Parent=g11916.t3
HiC_scaffold_3	gmst	intron	65752810	65752904	207.758487	+	0	ID=g11916.t1.intron10;Parent=g11916.t1
HiC_scaffold_3	gmst	intron	65752810	65752904	208.850818	+	0	ID=g11916.t2.intron10;Parent=g11916.t2
HiC_scaffold_3	gmst	intron	65752810	65752904	232.526696	+	0	ID=g11916.t3.intron10;Parent=g11916.t3
HiC_scaffold_3	gmst	CDS	65752905	65752961	207.758487	+	0	ID=g11916.t1.CDS11;Parent=g11916.t1
HiC_scaffold_3	gmst	exon	65752905	65752961	207.758487	+	0	ID=g11916.t1.exon11;Parent=g11916.t1
HiC_scaffold_3	gmst	CDS	65752905	65752961	208.850818	+	0	ID=g11916.t2.CDS11;Parent=g11916.t2
HiC_scaffold_3	gmst	exon	65752905	65752961	208.850818	+	0	ID=g11916.t2.exon11;Parent=g11916.t2
HiC_scaffold_3	gmst	CDS	65752905	65752961	232.526696	+	0	ID=g11916.t3.CDS11;Parent=g11916.t3
HiC_scaffold_3	gmst	exon	65752905	65752961	232.526696	+	0	ID=g11916.t3.exon11;Parent=g11916.t3
HiC_scaffold_3	gmst	intron	65752962	65755243	207.758487	+	0	ID=g11916.t1.intron11;Parent=g11916.t1
HiC_scaffold_3	gmst	intron	65752962	65755243	208.850818	+	0	ID=g11916.t2.intron11;Parent=g11916.t2
HiC_scaffold_3	gmst	intron	65752962	65755243	232.526696	+	0	ID=g11916.t3.intron11;Parent=g11916.t3
HiC_scaffold_3	gmst	CDS	65755244	65755315	207.758487	+	0	ID=g11916.t1.CDS12;Parent=g11916.t1
HiC_scaffold_3	gmst	exon	65755244	65755315	207.758487	+	0	ID=g11916.t1.exon12;Parent=g11916.t1
HiC_scaffold_3	gmst	CDS	65755244	65755315	208.850818	+	0	ID=g11916.t2.CDS12;Parent=g11916.t2
HiC_scaffold_3	gmst	exon	65755244	65755315	208.850818	+	0	ID=g11916.t2.exon12;Parent=g11916.t2
HiC_scaffold_3	gmst	CDS	65755244	65755315	232.526696	+	0	ID=g11916.t3.CDS12;Parent=g11916.t3
HiC_scaffold_3	gmst	exon	65755244	65755315	232.526696	+	0	ID=g11916.t3.exon12;Parent=g11916.t3
HiC_scaffold_3	gmst	intron	65755316	65755939	207.758487	+	0	ID=g11916.t1.intron12;Parent=g11916.t1
HiC_scaffold_3	gmst	intron	65755316	65755939	208.850818	+	0	ID=g11916.t2.intron12;Parent=g11916.t2
HiC_scaffold_3	gmst	intron	65755316	65755939	232.526696	+	0	ID=g11916.t3.intron12;Parent=g11916.t3
HiC_scaffold_3	gmst	CDS	65755940	65756097	207.758487	+	0	ID=g11916.t1.CDS13;Parent=g11916.t1
HiC_scaffold_3	gmst	exon	65755940	65756097	207.758487	+	0	ID=g11916.t1.exon13;Parent=g11916.t1
HiC_scaffold_3	gmst	CDS	65755940	65756097	208.850818	+	0	ID=g11916.t2.CDS13;Parent=g11916.t2
HiC_scaffold_3	gmst	exon	65755940	65756097	208.850818	+	0	ID=g11916.t2.exon13;Parent=g11916.t2
HiC_scaffold_3	gmst	CDS	65755940	65756097	232.526696	+	0	ID=g11916.t3.CDS13;Parent=g11916.t3
HiC_scaffold_3	gmst	exon	65755940	65756097	232.526696	+	0	ID=g11916.t3.exon13;Parent=g11916.t3
HiC_scaffold_3	gmst	intron	65756098	65757202	207.758487	+	0	ID=g11916.t1.intron13;Parent=g11916.t1
HiC_scaffold_3	gmst	intron	65756098	65757202	208.850818	+	0	ID=g11916.t2.intron13;Parent=g11916.t2
HiC_scaffold_3	gmst	intron	65756098	65757202	232.526696	+	0	ID=g11916.t3.intron13;Parent=g11916.t3
HiC_scaffold_3	gmst	CDS	65757203	65757229	207.758487	+	1	ID=g11916.t1.CDS14;Parent=g11916.t1
HiC_scaffold_3	gmst	exon	65757203	65757229	207.758487	+	1	ID=g11916.t1.exon14;Parent=g11916.t1
HiC_scaffold_3	gmst	CDS	65757203	65757229	208.850818	+	1	ID=g11916.t2.CDS14;Parent=g11916.t2
HiC_scaffold_3	gmst	exon	65757203	65757229	208.850818	+	1	ID=g11916.t2.exon14;Parent=g11916.t2
HiC_scaffold_3	gmst	CDS	65757203	65757229	232.526696	+	1	ID=g11916.t3.CDS14;Parent=g11916.t3
HiC_scaffold_3	gmst	exon	65757203	65757229	232.526696	+	1	ID=g11916.t3.exon14;Parent=g11916.t3
HiC_scaffold_3	gmst	intron	65757230	65757785	207.758487	+	0	ID=g11916.t1.intron14;Parent=g11916.t1
HiC_scaffold_3	gmst	intron	65757230	65757785	208.850818	+	0	ID=g11916.t2.intron14;Parent=g11916.t2
HiC_scaffold_3	gmst	intron	65757230	65757785	232.526696	+	0	ID=g11916.t3.intron14;Parent=g11916.t3
HiC_scaffold_3	gmst	CDS	65757786	65757818	207.758487	+	1	ID=g11916.t1.CDS15;Parent=g11916.t1
HiC_scaffold_3	gmst	exon	65757786	65757818	207.758487	+	1	ID=g11916.t1.exon15;Parent=g11916.t1
HiC_scaffold_3	gmst	CDS	65757786	65757818	208.850818	+	1	ID=g11916.t2.CDS15;Parent=g11916.t2
HiC_scaffold_3	gmst	exon	65757786	65757818	208.850818	+	1	ID=g11916.t2.exon15;Parent=g11916.t2
HiC_scaffold_3	gmst	CDS	65757786	65757818	232.526696	+	1	ID=g11916.t3.CDS15;Parent=g11916.t3
HiC_scaffold_3	gmst	exon	65757786	65757818	232.526696	+	1	ID=g11916.t3.exon15;Parent=g11916.t3
HiC_scaffold_3	gmst	intron	65757819	65758375	207.758487	+	0	ID=g11916.t1.intron15;Parent=g11916.t1
HiC_scaffold_3	gmst	intron	65757819	65758375	208.850818	+	0	ID=g11916.t2.intron15;Parent=g11916.t2
HiC_scaffold_3	gmst	intron	65757819	65758375	232.526696	+	0	ID=g11916.t3.intron15;Parent=g11916.t3
HiC_scaffold_3	gmst	CDS	65758376	65758493	207.758487	+	1	ID=g11916.t1.CDS16;Parent=g11916.t1
HiC_scaffold_3	gmst	exon	65758376	65758493	207.758487	+	1	ID=g11916.t1.exon16;Parent=g11916.t1
HiC_scaffold_3	gmst	CDS	65758376	65758493	208.850818	+	1	ID=g11916.t2.CDS16;Parent=g11916.t2
HiC_scaffold_3	gmst	exon	65758376	65758493	208.850818	+	1	ID=g11916.t2.exon16;Parent=g11916.t2
HiC_scaffold_3	gmst	CDS	65758376	65758493	232.526696	+	1	ID=g11916.t3.CDS16;Parent=g11916.t3
HiC_scaffold_3	gmst	exon	65758376	65758493	232.526696	+	1	ID=g11916.t3.exon16;Parent=g11916.t3
HiC_scaffold_3	gmst	intron	65758494	65759007	207.758487	+	0	ID=g11916.t1.intron16;Parent=g11916.t1
HiC_scaffold_3	gmst	intron	65758494	65759007	208.850818	+	0	ID=g11916.t2.intron16;Parent=g11916.t2
HiC_scaffold_3	gmst	intron	65758494	65759007	232.526696	+	0	ID=g11916.t3.intron16;Parent=g11916.t3
HiC_scaffold_3	gmst	CDS	65759008	65759110	207.758487	+	0	ID=g11916.t1.CDS17;Parent=g11916.t1
HiC_scaffold_3	gmst	exon	65759008	65759110	207.758487	+	0	ID=g11916.t1.exon17;Parent=g11916.t1
HiC_scaffold_3	gmst	CDS	65759008	65759110	208.850818	+	0	ID=g11916.t2.CDS17;Parent=g11916.t2
HiC_scaffold_3	gmst	exon	65759008	65759110	208.850818	+	0	ID=g11916.t2.exon17;Parent=g11916.t2
HiC_scaffold_3	gmst	CDS	65759008	65759110	232.526696	+	0	ID=g11916.t3.CDS17;Parent=g11916.t3
HiC_scaffold_3	gmst	exon	65759008	65759110	232.526696	+	0	ID=g11916.t3.exon17;Parent=g11916.t3
HiC_scaffold_3	gmst	intron	65759111	65759254	207.758487	+	0	ID=g11916.t1.intron17;Parent=g11916.t1
HiC_scaffold_3	gmst	intron	65759111	65759254	208.850818	+	0	ID=g11916.t2.intron17;Parent=g11916.t2
HiC_scaffold_3	gmst	intron	65759111	65759254	232.526696	+	0	ID=g11916.t3.intron17;Parent=g11916.t3
HiC_scaffold_3	gmst	CDS	65759255	65759413	207.758487	+	2	ID=g11916.t1.CDS18;Parent=g11916.t1
HiC_scaffold_3	gmst	exon	65759255	65759413	207.758487	+	2	ID=g11916.t1.exon18;Parent=g11916.t1
HiC_scaffold_3	gmst	CDS	65759255	65759413	208.850818	+	2	ID=g11916.t2.CDS18;Parent=g11916.t2
HiC_scaffold_3	gmst	exon	65759255	65759413	208.850818	+	2	ID=g11916.t2.exon18;Parent=g11916.t2
HiC_scaffold_3	gmst	CDS	65759255	65759413	232.526696	+	2	ID=g11916.t3.CDS18;Parent=g11916.t3
HiC_scaffold_3	gmst	exon	65759255	65759413	232.526696	+	2	ID=g11916.t3.exon18;Parent=g11916.t3
HiC_scaffold_3	gmst	intron	65759414	65761122	232.526696	+	0	ID=g11916.t3.intron18;Parent=g11916.t3
HiC_scaffold_3	gmst	intron	65759414	65761359	207.758487	+	0	ID=g11916.t1.intron18;Parent=g11916.t1
HiC_scaffold_3	gmst	intron	65759414	65761359	208.850818	+	0	ID=g11916.t2.intron18;Parent=g11916.t2
HiC_scaffold_3	gmst	CDS	65761123	65761429	232.526696	+	2	ID=g11916.t3.CDS19;Parent=g11916.t3
HiC_scaffold_3	gmst	exon	65761123	65761429	232.526696	+	2	ID=g11916.t3.exon19;Parent=g11916.t3
HiC_scaffold_3	gmst	CDS	65761360	65761429	207.758487	+	2	ID=g11916.t1.CDS19;Parent=g11916.t1
HiC_scaffold_3	gmst	exon	65761360	65761429	207.758487	+	2	ID=g11916.t1.exon19;Parent=g11916.t1
HiC_scaffold_3	gmst	CDS	65761360	65761429	208.850818	+	2	ID=g11916.t2.CDS19;Parent=g11916.t2
HiC_scaffold_3	gmst	exon	65761360	65761429	208.850818	+	2	ID=g11916.t2.exon19;Parent=g11916.t2
HiC_scaffold_3	gmst	intron	65761430	65761976	207.758487	+	0	ID=g11916.t1.intron19;Parent=g11916.t1
HiC_scaffold_3	gmst	intron	65761430	65761976	208.850818	+	0	ID=g11916.t2.intron19;Parent=g11916.t2
HiC_scaffold_3	gmst	intron	65761430	65761976	232.526696	+	0	ID=g11916.t3.intron19;Parent=g11916.t3
HiC_scaffold_3	gmst	CDS	65761977	65762131	207.758487	+	1	ID=g11916.t1.CDS20;Parent=g11916.t1
HiC_scaffold_3	gmst	exon	65761977	65762131	207.758487	+	1	ID=g11916.t1.exon20;Parent=g11916.t1
HiC_scaffold_3	gmst	CDS	65761977	65762131	208.850818	+	1	ID=g11916.t2.CDS20;Parent=g11916.t2
HiC_scaffold_3	gmst	exon	65761977	65762131	208.850818	+	1	ID=g11916.t2.exon20;Parent=g11916.t2
HiC_scaffold_3	gmst	CDS	65761977	65762131	232.526696	+	1	ID=g11916.t3.CDS20;Parent=g11916.t3
HiC_scaffold_3	gmst	exon	65761977	65762131	232.526696	+	1	ID=g11916.t3.exon20;Parent=g11916.t3
HiC_scaffold_3	gmst	intron	65762132	65765227	207.758487	+	0	ID=g11916.t1.intron20;Parent=g11916.t1
HiC_scaffold_3	gmst	intron	65762132	65765227	208.850818	+	0	ID=g11916.t2.intron20;Parent=g11916.t2
HiC_scaffold_3	gmst	intron	65762132	65765227	232.526696	+	0	ID=g11916.t3.intron20;Parent=g11916.t3
HiC_scaffold_3	gmst	CDS	65765228	65765283	207.758487	+	2	ID=g11916.t1.CDS21;Parent=g11916.t1
HiC_scaffold_3	gmst	exon	65765228	65765283	207.758487	+	2	ID=g11916.t1.exon21;Parent=g11916.t1
HiC_scaffold_3	gmst	CDS	65765228	65765283	208.850818	+	2	ID=g11916.t2.CDS21;Parent=g11916.t2
HiC_scaffold_3	gmst	exon	65765228	65765283	208.850818	+	2	ID=g11916.t2.exon21;Parent=g11916.t2
HiC_scaffold_3	gmst	CDS	65765228	65765283	232.526696	+	2	ID=g11916.t3.CDS21;Parent=g11916.t3
HiC_scaffold_3	gmst	exon	65765228	65765283	232.526696	+	2	ID=g11916.t3.exon21;Parent=g11916.t3
HiC_scaffold_3	gmst	intron	65765284	65768457	207.758487	+	0	ID=g11916.t1.intron21;Parent=g11916.t1
HiC_scaffold_3	gmst	intron	65765284	65768457	208.850818	+	0	ID=g11916.t2.intron21;Parent=g11916.t2
HiC_scaffold_3	gmst	intron	65765284	65768457	232.526696	+	0	ID=g11916.t3.intron21;Parent=g11916.t3
HiC_scaffold_3	gmst	CDS	65768458	65768577	207.758487	+	0	ID=g11916.t1.CDS22;Parent=g11916.t1
HiC_scaffold_3	gmst	exon	65768458	65768577	207.758487	+	0	ID=g11916.t1.exon22;Parent=g11916.t1
HiC_scaffold_3	gmst	CDS	65768458	65768577	208.850818	+	0	ID=g11916.t2.CDS22;Parent=g11916.t2
HiC_scaffold_3	gmst	exon	65768458	65768577	208.850818	+	0	ID=g11916.t2.exon22;Parent=g11916.t2
HiC_scaffold_3	gmst	CDS	65768458	65768577	232.526696	+	0	ID=g11916.t3.CDS22;Parent=g11916.t3
HiC_scaffold_3	gmst	exon	65768458	65768577	232.526696	+	0	ID=g11916.t3.exon22;Parent=g11916.t3
HiC_scaffold_3	gmst	intron	65768578	65770906	207.758487	+	0	ID=g11916.t1.intron22;Parent=g11916.t1
HiC_scaffold_3	gmst	intron	65768578	65770906	208.850818	+	0	ID=g11916.t2.intron22;Parent=g11916.t2
HiC_scaffold_3	gmst	intron	65768578	65770906	232.526696	+	0	ID=g11916.t3.intron22;Parent=g11916.t3
HiC_scaffold_3	gmst	CDS	65770907	65771012	207.758487	+	0	ID=g11916.t1.CDS23;Parent=g11916.t1
HiC_scaffold_3	gmst	exon	65770907	65771012	207.758487	+	0	ID=g11916.t1.exon23;Parent=g11916.t1
HiC_scaffold_3	gmst	CDS	65770907	65771012	208.850818	+	0	ID=g11916.t2.CDS23;Parent=g11916.t2
HiC_scaffold_3	gmst	exon	65770907	65771012	208.850818	+	0	ID=g11916.t2.exon23;Parent=g11916.t2
HiC_scaffold_3	gmst	CDS	65770907	65771012	232.526696	+	0	ID=g11916.t3.CDS23;Parent=g11916.t3
HiC_scaffold_3	gmst	exon	65770907	65771012	232.526696	+	0	ID=g11916.t3.exon23;Parent=g11916.t3
HiC_scaffold_3	gmst	intron	65771013	65772484	207.758487	+	0	ID=g11916.t1.intron23;Parent=g11916.t1
HiC_scaffold_3	gmst	intron	65771013	65772484	208.850818	+	0	ID=g11916.t2.intron23;Parent=g11916.t2
HiC_scaffold_3	gmst	intron	65771013	65772484	232.526696	+	0	ID=g11916.t3.intron23;Parent=g11916.t3
HiC_scaffold_3	gmst	CDS	65772485	65772588	207.758487	+	2	ID=g11916.t1.CDS24;Parent=g11916.t1
HiC_scaffold_3	gmst	exon	65772485	65772588	207.758487	+	2	ID=g11916.t1.exon24;Parent=g11916.t1
HiC_scaffold_3	gmst	CDS	65772485	65772588	208.850818	+	2	ID=g11916.t2.CDS24;Parent=g11916.t2
HiC_scaffold_3	gmst	exon	65772485	65772588	208.850818	+	2	ID=g11916.t2.exon24;Parent=g11916.t2
HiC_scaffold_3	gmst	CDS	65772485	65772588	232.526696	+	2	ID=g11916.t3.CDS24;Parent=g11916.t3
HiC_scaffold_3	gmst	exon	65772485	65772588	232.526696	+	2	ID=g11916.t3.exon24;Parent=g11916.t3
HiC_scaffold_3	gmst	intron	65772589	65773356	207.758487	+	0	ID=g11916.t1.intron24;Parent=g11916.t1
HiC_scaffold_3	gmst	intron	65772589	65773356	208.850818	+	0	ID=g11916.t2.intron24;Parent=g11916.t2
HiC_scaffold_3	gmst	intron	65772589	65773356	232.526696	+	0	ID=g11916.t3.intron24;Parent=g11916.t3
HiC_scaffold_3	gmst	CDS	65773357	65773494	207.758487	+	0	ID=g11916.t1.CDS25;Parent=g11916.t1
HiC_scaffold_3	gmst	exon	65773357	65773494	207.758487	+	0	ID=g11916.t1.exon25;Parent=g11916.t1
HiC_scaffold_3	gmst	CDS	65773357	65773494	208.850818	+	0	ID=g11916.t2.CDS25;Parent=g11916.t2
HiC_scaffold_3	gmst	exon	65773357	65773494	208.850818	+	0	ID=g11916.t2.exon25;Parent=g11916.t2
HiC_scaffold_3	gmst	CDS	65773357	65773494	232.526696	+	0	ID=g11916.t3.CDS25;Parent=g11916.t3
HiC_scaffold_3	gmst	exon	65773357	65773494	232.526696	+	0	ID=g11916.t3.exon25;Parent=g11916.t3
HiC_scaffold_3	gmst	stop_codon	65773492	65773494	207.758487	+	0	ID=g11916.t1.stop1;Parent=g11916.t1
HiC_scaffold_3	gmst	stop_codon	65773492	65773494	208.850818	+	0	ID=g11916.t2.stop1;Parent=g11916.t2
HiC_scaffold_3	gmst	stop_codon	65773492	65773494	232.526696	+	0	ID=g11916.t3.stop1;Parent=g11916.t3
HiC_scaffold_3	AUGUSTUS	stop_codon	65773896	65773898	.	-	0	ID=g11917.t1.stop1;Parent=g11917.t1
HiC_scaffold_3	AUGUSTUS	exon	65773896	65774011	.	-	.	ID=g11917.t1.exon1;Parent=g11917.t1
HiC_scaffold_3	AUGUSTUS	CDS	65773896	65774011	1.0	-	2	ID=g11917.t1.CDS1;Parent=g11917.t1
HiC_scaffold_3	AUGUSTUS	gene	65773896	65780545	.	-	.	ID=g11917
HiC_scaffold_3	AUGUSTUS	mRNA	65773896	65780545	1.0	-	.	ID=g11917.t1;Parent=g11917;em_target=9668.ENSMPUP00000001815;em_score=621.6;em_evalue=5.1e-190;em_tcov=.;em_OGs=COG2123@1|root,KOG1613@2759|Eukaryota,38CRS@33154|Opisthokonta,3BA6E@33208|Metazoa,3CX2Z@33213|Bilateria,482RM@7711|Chordata,495J2@7742|Vertebrata,3JCQW@40674|Mammalia,3ERP3@33554|Carnivora;em_COG_cat=J;em_desc=Exosome component 8;em_max_annot_lvl=33208|Metazoa;em_Preferred_name=EXOSC8;em_KEGG_ko=ko:K12586;em_KEGG_Pathway=ko03018,map03018;em_KEGG_Module=M00391;em_BRITE=ko00000,ko00001,ko00002,ko03019;em_PFAMs=RNase_PH,RNase_PH_C;em_GOs=GO:0000176,GO:0000177,GO:0000178,GO:0000288,GO:0000291,GO:0000459,GO:0000460,GO:0000466,GO:0000467,GO:0000469,GO:0000956,GO:0003674,GO:0003676,GO:0003723,GO:0005488,GO:0005515,GO:0005575,GO:0005622,GO:0005623,GO:0005634,GO:0005654,GO:0005737,GO:0005829,GO:0006139,GO:0006364,GO:0006396,GO:0006399,GO:0006401,GO:0006402,GO:0006725,GO:0006807,GO:0008150,GO:0008152,GO:0009056,GO:0009057,GO:0009892,GO:0009894,GO:0009987,GO:0010467,GO:0010468,GO:0010605,GO:0010608,GO:0010629,GO:0016070,GO:0016071,GO:0016072,GO:0016073,GO:0016075,GO:0016078,GO:0016180,GO:0017091,GO:0019219,GO:0019222,GO:0019439,GO:0022613,GO:0031123,GO:0031125,GO:0031323,GO:0031329,GO:0031974,GO:0031981,GO:0032991,GO:0034427,GO:0034470,GO:0034472,GO:0034473,GO:0034475,GO:0034476,GO:0034641,GO:0034655,GO:0034660,GO:0034661,GO:0042254,GO:0042802,GO:0043170,GO:0043226,GO:0043227,GO:0043229,GO:0043231,GO:0043233,GO:0043487,GO:0043488,GO:0043628,GO:0043632,GO:0043633,GO:0043634,GO:0043928,GO:0044085,GO:0044237,GO:0044238,GO:0044248,GO:0044260,GO:0044265,GO:0044270,GO:0044422,GO:0044424,GO:0044428,GO:0044444,GO:0044446,GO:0044464,GO:0046483,GO:0046700,GO:0048519,GO:0050789,GO:0050794,GO:0051171,GO:0051252,GO:0060255,GO:0061013,GO:0065007,GO:0065008,GO:0070013,GO:0071025,GO:0071027,GO:0071028,GO:0071029,GO:0071035,GO:0071038,GO:0071042,GO:0071046,GO:0071047,GO:0071704,GO:0071840,GO:0080090,GO:0090304,GO:0090305,GO:0090501,GO:0090503,GO:0097159,GO:1901360,GO:1901361,GO:1901363,GO:1901575,GO:1902494,GO:1903311,GO:1905354
HiC_scaffold_3	AUGUSTUS	intron	65774012	65774383	1.0	-	.	ID=g11917.t1.intron1;Parent=g11917.t1
HiC_scaffold_3	AUGUSTUS	exon	65774384	65774490	.	-	.	ID=g11917.t1.exon2;Parent=g11917.t1
HiC_scaffold_3	AUGUSTUS	CDS	65774384	65774490	1.0	-	1	ID=g11917.t1.CDS2;Parent=g11917.t1
HiC_scaffold_3	AUGUSTUS	intron	65774491	65775011	1.0	-	.	ID=g11917.t1.intron2;Parent=g11917.t1
HiC_scaffold_3	AUGUSTUS	exon	65775012	65775132	.	-	.	ID=g11917.t1.exon3;Parent=g11917.t1
HiC_scaffold_3	AUGUSTUS	CDS	65775012	65775132	1.0	-	2	ID=g11917.t1.CDS3;Parent=g11917.t1
HiC_scaffold_3	AUGUSTUS	intron	65775133	65775396	1.0	-	.	ID=g11917.t1.intron3;Parent=g11917.t1
HiC_scaffold_3	AUGUSTUS	exon	65775397	65775493	.	-	.	ID=g11917.t1.exon4;Parent=g11917.t1
HiC_scaffold_3	AUGUSTUS	CDS	65775397	65775493	1.0	-	0	ID=g11917.t1.CDS4;Parent=g11917.t1
HiC_scaffold_3	AUGUSTUS	intron	65775494	65776296	1.0	-	.	ID=g11917.t1.intron4;Parent=g11917.t1
HiC_scaffold_3	AUGUSTUS	exon	65776297	65776342	.	-	.	ID=g11917.t1.exon5;Parent=g11917.t1
HiC_scaffold_3	AUGUSTUS	CDS	65776297	65776342	1.0	-	1	ID=g11917.t1.CDS5;Parent=g11917.t1
HiC_scaffold_3	AUGUSTUS	intron	65776343	65776427	1.0	-	.	ID=g11917.t1.intron5;Parent=g11917.t1
HiC_scaffold_3	AUGUSTUS	exon	65776428	65776533	.	-	.	ID=g11917.t1.exon6;Parent=g11917.t1
HiC_scaffold_3	AUGUSTUS	CDS	65776428	65776533	1.0	-	2	ID=g11917.t1.CDS6;Parent=g11917.t1
HiC_scaffold_3	AUGUSTUS	intron	65776534	65777234	1.0	-	.	ID=g11917.t1.intron6;Parent=g11917.t1
HiC_scaffold_3	AUGUSTUS	exon	65777235	65777280	.	-	.	ID=g11917.t1.exon7;Parent=g11917.t1
HiC_scaffold_3	AUGUSTUS	CDS	65777235	65777280	1.0	-	0	ID=g11917.t1.CDS7;Parent=g11917.t1
HiC_scaffold_3	AUGUSTUS	intron	65777281	65778523	1.0	-	.	ID=g11917.t1.intron7;Parent=g11917.t1
HiC_scaffold_3	AUGUSTUS	exon	65778524	65778597	.	-	.	ID=g11917.t1.exon8;Parent=g11917.t1
HiC_scaffold_3	AUGUSTUS	CDS	65778524	65778597	1.0	-	2	ID=g11917.t1.CDS8;Parent=g11917.t1
HiC_scaffold_3	AUGUSTUS	intron	65778598	65779157	1.0	-	.	ID=g11917.t1.intron8;Parent=g11917.t1
HiC_scaffold_3	AUGUSTUS	exon	65779158	65779221	.	-	.	ID=g11917.t1.exon9;Parent=g11917.t1
HiC_scaffold_3	AUGUSTUS	CDS	65779158	65779221	1.0	-	0	ID=g11917.t1.CDS9;Parent=g11917.t1
HiC_scaffold_3	AUGUSTUS	intron	65779222	65779380	1.0	-	.	ID=g11917.t1.intron9;Parent=g11917.t1
HiC_scaffold_3	AUGUSTUS	exon	65779381	65779417	.	-	.	ID=g11917.t1.exon10;Parent=g11917.t1
HiC_scaffold_3	AUGUSTUS	CDS	65779381	65779417	1.0	-	1	ID=g11917.t1.CDS10;Parent=g11917.t1
HiC_scaffold_3	AUGUSTUS	intron	65779418	65780528	1.0	-	.	ID=g11917.t1.intron10;Parent=g11917.t1
HiC_scaffold_3	AUGUSTUS	exon	65780529	65780545	.	-	.	ID=g11917.t1.exon11;Parent=g11917.t1
HiC_scaffold_3	AUGUSTUS	CDS	65780529	65780545	1.0	-	0	ID=g11917.t1.CDS11;Parent=g11917.t1
HiC_scaffold_3	AUGUSTUS	start_codon	65780543	65780545	.	-	0	ID=g11917.t1.start1;Parent=g11917.t1
HiC_scaffold_3	AUGUSTUS	start_codon	65782205	65782207	.	+	0	ID=g11918.t1.start1;Parent=g11918.t1
HiC_scaffold_3	AUGUSTUS	exon	65782205	65782270	.	+	.	ID=g11918.t1.exon1;Parent=g11918.t1
HiC_scaffold_3	AUGUSTUS	CDS	65782205	65782270	1.0	+	0	ID=g11918.t1.CDS1;Parent=g11918.t1
HiC_scaffold_3	AUGUSTUS	gene	65782205	65821459	.	+	.	ID=g11918
HiC_scaffold_3	AUGUSTUS	mRNA	65782205	65821459	1.0	+	.	ID=g11918.t1;Parent=g11918;em_target=9668.ENSMPUP00000001819;em_score=728.3;em_evalue=2.9e-222;em_tcov=.;em_OGs=COG0463@1|root,KOG2977@2759|Eukaryota,38DUD@33154|Opisthokonta,3BDII@33208|Metazoa,3CWSH@33213|Bilateria,484WC@7711|Chordata,48UW1@7742|Vertebrata,3J3TT@40674|Mammalia,3EUSY@33554|Carnivora;em_COG_cat=M;em_desc=dolichyl-phosphate beta-glucosyltransferase;em_max_annot_lvl=33208|Metazoa;em_Preferred_name=ALG5;em_EC=2.4.1.117;em_KEGG_ko=ko:K00729,ko:K03027;em_KEGG_Pathway=ko00230,ko00240,ko00510,ko01100,ko03020,ko04623,ko05169,map00230,map00240,map00510,map01100,map03020,map04623,map05169;em_KEGG_Module=M00055,M00181,M00182;em_KEGG_Reaction=R00435,R00441,R00442,R00443,R01005;em_KEGG_rclass=RC00005,RC02795;em_BRITE=br01611,ko00000,ko00001,ko00002,ko01000,ko01003,ko03021;em_CAZy=GT2;em_PFAMs=Glycos_transf_2;em_GOs=GO:0001667,GO:0001703,GO:0001704,GO:0001707,GO:0003002,GO:0003674,GO:0003824,GO:0004576,GO:0004581,GO:0005575,GO:0005622,GO:0005623,GO:0005737,GO:0005783,GO:0005789,GO:0006464,GO:0006486,GO:0006487,GO:0006493,GO:0006807,GO:0006928,GO:0006996,GO:0007009,GO:0007029,GO:0007030,GO:0007043,GO:0007275,GO:0007368,GO:0007369,GO:0007389,GO:0007498,GO:0007509,GO:0008078,GO:0008150,GO:0008152,GO:0008194,GO:0009058,GO:0009059,GO:0009100,GO:0009101,GO:0009653,GO:0009790,GO:0009799,GO:0009855,GO:0009888,GO:0009953,GO:0009987,GO:0010004,GO:0010256,GO:0012505,GO:0016020,GO:0016043,GO:0016477,GO:0016740,GO:0016757,GO:0016758,GO:0018193,GO:0018196,GO:0018279,GO:0019538,GO:0019991,GO:0022607,GO:0031984,GO:0032501,GO:0032502,GO:0034329,GO:0034330,GO:0034645,GO:0035251,GO:0036211,GO:0040003,GO:0040011,GO:0042074,GO:0042175,GO:0042335,GO:0043170,GO:0043226,GO:0043227,GO:0043229,GO:0043231,GO:0043297,GO:0043412,GO:0043413,GO:0044085,GO:0044237,GO:0044238,GO:0044249,GO:0044260,GO:0044267,GO:0044422,GO:0044424,GO:0044425,GO:0044432,GO:0044444,GO:0044446,GO:0044464,GO:0045216,GO:0046527,GO:0048332,GO:0048598,GO:0048646,GO:0048729,GO:0048856,GO:0048870,GO:0051179,GO:0051674,GO:0061024,GO:0070085,GO:0071704,GO:0071840,GO:0090130,GO:0098827,GO:1901135,GO:1901137,GO:1901564,GO:1901566,GO:1901576
HiC_scaffold_3	AUGUSTUS	intron	65782271	65785619	1.0	+	.	ID=g11918.t1.intron1;Parent=g11918.t1
HiC_scaffold_3	AUGUSTUS	exon	65785620	65785791	.	+	.	ID=g11918.t1.exon2;Parent=g11918.t1
HiC_scaffold_3	AUGUSTUS	CDS	65785620	65785791	1.0	+	0	ID=g11918.t1.CDS2;Parent=g11918.t1
HiC_scaffold_3	AUGUSTUS	intron	65785792	65786160	1.0	+	.	ID=g11918.t1.intron2;Parent=g11918.t1
HiC_scaffold_3	AUGUSTUS	exon	65786161	65786207	.	+	.	ID=g11918.t1.exon3;Parent=g11918.t1
HiC_scaffold_3	AUGUSTUS	CDS	65786161	65786207	1.0	+	2	ID=g11918.t1.CDS3;Parent=g11918.t1
HiC_scaffold_3	AUGUSTUS	intron	65786208	65788030	1.0	+	.	ID=g11918.t1.intron3;Parent=g11918.t1
HiC_scaffold_3	AUGUSTUS	exon	65788031	65788099	.	+	.	ID=g11918.t1.exon4;Parent=g11918.t1
HiC_scaffold_3	AUGUSTUS	CDS	65788031	65788099	1.0	+	0	ID=g11918.t1.CDS4;Parent=g11918.t1
HiC_scaffold_3	AUGUSTUS	intron	65788100	65789946	1.0	+	.	ID=g11918.t1.intron4;Parent=g11918.t1
HiC_scaffold_3	AUGUSTUS	exon	65789947	65790039	.	+	.	ID=g11918.t1.exon5;Parent=g11918.t1
HiC_scaffold_3	AUGUSTUS	CDS	65789947	65790039	1.0	+	0	ID=g11918.t1.CDS5;Parent=g11918.t1
HiC_scaffold_3	AUGUSTUS	intron	65790040	65794187	1.0	+	.	ID=g11918.t1.intron5;Parent=g11918.t1
HiC_scaffold_3	AUGUSTUS	exon	65794188	65794301	.	+	.	ID=g11918.t1.exon6;Parent=g11918.t1
HiC_scaffold_3	AUGUSTUS	CDS	65794188	65794301	1.0	+	0	ID=g11918.t1.CDS6;Parent=g11918.t1
HiC_scaffold_3	AUGUSTUS	intron	65794302	65806985	1.0	+	.	ID=g11918.t1.intron6;Parent=g11918.t1
HiC_scaffold_3	AUGUSTUS	exon	65806986	65807045	.	+	.	ID=g11918.t1.exon7;Parent=g11918.t1
HiC_scaffold_3	AUGUSTUS	CDS	65806986	65807045	1.0	+	0	ID=g11918.t1.CDS7;Parent=g11918.t1
HiC_scaffold_3	AUGUSTUS	intron	65807046	65813251	1.0	+	.	ID=g11918.t1.intron7;Parent=g11918.t1
HiC_scaffold_3	AUGUSTUS	exon	65813252	65813403	.	+	.	ID=g11918.t1.exon8;Parent=g11918.t1
HiC_scaffold_3	AUGUSTUS	CDS	65813252	65813403	1.0	+	0	ID=g11918.t1.CDS8;Parent=g11918.t1
HiC_scaffold_3	AUGUSTUS	intron	65813404	65819116	1.0	+	.	ID=g11918.t1.intron8;Parent=g11918.t1
HiC_scaffold_3	AUGUSTUS	exon	65819117	65819202	.	+	.	ID=g11918.t1.exon9;Parent=g11918.t1
HiC_scaffold_3	AUGUSTUS	CDS	65819117	65819202	1.0	+	1	ID=g11918.t1.CDS9;Parent=g11918.t1
HiC_scaffold_3	AUGUSTUS	intron	65819203	65821343	1.0	+	.	ID=g11918.t1.intron9;Parent=g11918.t1
HiC_scaffold_3	AUGUSTUS	exon	65821344	65821459	.	+	.	ID=g11918.t1.exon10;Parent=g11918.t1
HiC_scaffold_3	AUGUSTUS	CDS	65821344	65821459	1.0	+	2	ID=g11918.t1.CDS10;Parent=g11918.t1
HiC_scaffold_3	AUGUSTUS	stop_codon	65821457	65821459	.	+	0	ID=g11918.t1.stop1;Parent=g11918.t1
HiC_scaffold_3	AUGUSTUS	start_codon	65885440	65885442	.	+	0	ID=g11919.t1.start1;Parent=g11919.t1
HiC_scaffold_3	AUGUSTUS	exon	65885440	65885851	.	+	.	ID=g11919.t1.exon1;Parent=g11919.t1
HiC_scaffold_3	AUGUSTUS	CDS	65885440	65885851	1.0	+	0	ID=g11919.t1.CDS1;Parent=g11919.t1
HiC_scaffold_3	AUGUSTUS	gene	65885440	65909071	.	+	.	ID=g11919
HiC_scaffold_3	AUGUSTUS	mRNA	65885440	65909071	1.0	+	.	ID=g11919.t1;Parent=g11919;em_target=9668.ENSMPUP00000001821;em_score=1032.8;em_evalue=0.0;em_tcov=.;em_OGs=KOG3701@1|root,KOG3701@2759|Eukaryota,38BD4@33154|Opisthokonta,3BA66@33208|Metazoa,3CRAN@33213|Bilateria,488JN@7711|Chordata,48X00@7742|Vertebrata,3JE0R@40674|Mammalia,3EN1B@33554|Carnivora;em_COG_cat=KT;em_desc=Mothers against decapentaplegic homolog;em_max_annot_lvl=33208|Metazoa;em_Preferred_name=SMAD9;em_KEGG_ko=ko:K04676,ko:K16790,ko:K16791;em_KEGG_Pathway=ko04350,ko04390,ko04391,ko04550,ko05202,map04350,map04390,map04391,map04550,map05202;em_KEGG_Module=M00679;em_BRITE=ko00000,ko00001,ko00002;em_PFAMs=MH1,MH2;em_GOs=GO:0000003,GO:0000981,GO:0001501,GO:0001655,GO:0001657,GO:0001666,GO:0001822,GO:0001823,GO:0001880,GO:0003006,GO:0003674,GO:0003700,GO:0005072,GO:0005575,GO:0005622,GO:0005623,GO:0005634,GO:0005654,GO:0005737,GO:0005829,GO:0006355,GO:0006357,GO:0006464,GO:0006468,GO:0006793,GO:0006796,GO:0006807,GO:0006950,GO:0007154,GO:0007165,GO:0007166,GO:0007167,GO:0007178,GO:0007275,GO:0007399,GO:0007417,GO:0007420,GO:0007548,GO:0008150,GO:0008152,GO:0009628,GO:0009653,GO:0009719,GO:0009888,GO:0009889,GO:0009891,GO:0009893,GO:0009987,GO:0010033,GO:0010468,GO:0010556,GO:0010557,GO:0010604,GO:0010628,GO:0014070,GO:0016310,GO:0019219,GO:0019222,GO:0019538,GO:0022414,GO:0023052,GO:0030509,GO:0030618,GO:0030901,GO:0030902,GO:0031323,GO:0031325,GO:0031326,GO:0031328,GO:0031974,GO:0031981,GO:0032501,GO:0032502,GO:0032991,GO:0035295,GO:0036211,GO:0036293,GO:0042221,GO:0043170,GO:0043226,GO:0043227,GO:0043229,GO:0043231,GO:0043233,GO:0043412,GO:0044237,GO:0044238,GO:0044260,GO:0044267,GO:0044422,GO:0044424,GO:0044428,GO:0044444,GO:0044446,GO:0044464,GO:0045595,GO:0045597,GO:0045893,GO:0045935,GO:0045944,GO:0046661,GO:0048513,GO:0048518,GO:0048522,GO:0048731,GO:0048856,GO:0050789,GO:0050793,GO:0050794,GO:0050896,GO:0051094,GO:0051171,GO:0051173,GO:0051216,GO:0051252,GO:0051254,GO:0051716,GO:0060033,GO:0060089,GO:0060255,GO:0060322,GO:0060348,GO:0060395,GO:0060429,GO:0061448,GO:0065007,GO:0070013,GO:0070482,GO:0070848,GO:0070887,GO:0071141,GO:0071310,GO:0071363,GO:0071407,GO:0071495,GO:0071704,GO:0071772,GO:0071773,GO:0072001,GO:0072073,GO:0072163,GO:0072164,GO:0080090,GO:0140110,GO:1901522,GO:1901564,GO:1902680,GO:1903506,GO:1903508,GO:2000112,GO:2001141
HiC_scaffold_3	AUGUSTUS	intron	65885852	65891604	1.0	+	.	ID=g11919.t1.intron1;Parent=g11919.t1
HiC_scaffold_3	AUGUSTUS	exon	65891605	65891868	.	+	.	ID=g11919.t1.exon2;Parent=g11919.t1
HiC_scaffold_3	AUGUSTUS	CDS	65891605	65891868	1.0	+	2	ID=g11919.t1.CDS2;Parent=g11919.t1
HiC_scaffold_3	AUGUSTUS	intron	65891869	65897420	1.0	+	.	ID=g11919.t1.intron2;Parent=g11919.t1
HiC_scaffold_3	AUGUSTUS	exon	65897421	65897642	.	+	.	ID=g11919.t1.exon3;Parent=g11919.t1
HiC_scaffold_3	AUGUSTUS	CDS	65897421	65897642	1.0	+	2	ID=g11919.t1.CDS3;Parent=g11919.t1
HiC_scaffold_3	AUGUSTUS	intron	65897643	65903990	1.0	+	.	ID=g11919.t1.intron3;Parent=g11919.t1
HiC_scaffold_3	AUGUSTUS	exon	65903991	65904247	.	+	.	ID=g11919.t1.exon4;Parent=g11919.t1
HiC_scaffold_3	AUGUSTUS	CDS	65903991	65904247	1.0	+	2	ID=g11919.t1.CDS4;Parent=g11919.t1
HiC_scaffold_3	AUGUSTUS	intron	65904248	65908927	1.0	+	.	ID=g11919.t1.intron4;Parent=g11919.t1
HiC_scaffold_3	AUGUSTUS	exon	65908928	65909071	.	+	.	ID=g11919.t1.exon5;Parent=g11919.t1
HiC_scaffold_3	AUGUSTUS	CDS	65908928	65909071	1.0	+	0	ID=g11919.t1.CDS5;Parent=g11919.t1
HiC_scaffold_3	AUGUSTUS	stop_codon	65909069	65909071	.	+	0	ID=g11919.t1.stop1;Parent=g11919.t1
HiC_scaffold_3	AUGUSTUS	stop_codon	65921092	65921094	.	-	0	ID=g11920.t1.stop1;Parent=g11920.t1
HiC_scaffold_3	AUGUSTUS	exon	65921092	65921202	.	-	.	ID=g11920.t1.exon1;Parent=g11920.t1
HiC_scaffold_3	AUGUSTUS	CDS	65921092	65921202	1.0	-	0	ID=g11920.t1.CDS1;Parent=g11920.t1
HiC_scaffold_3	AUGUSTUS	gene	65921092	65931874	.	-	.	ID=g11920
HiC_scaffold_3	AUGUSTUS	mRNA	65921092	65931874	.	-	.	ID=g11920.t1;Parent=g11920;em_target=9668.ENSMPUP00000001824;em_score=516.3;em_evalue=3.8e-158;em_tcov=.;em_OGs=2BZ8U@1|root,2S2J4@2759|Eukaryota,3A09M@33154|Opisthokonta,3BPBY@33208|Metazoa,3CWJT@33213|Bilateria,48CH8@7711|Chordata,4975S@7742|Vertebrata,3J8FW@40674|Mammalia,3EFJ6@33554|Carnivora;em_COG_cat=S;em_desc=Regulatory factor X-associated protein;em_max_annot_lvl=33208|Metazoa;em_KEGG_ko=ko:K08063;em_KEGG_Pathway=ko04612,ko05152,ko05340,map04612,map05152,map05340;em_BRITE=ko00000,ko00001;em_PFAMs=RFXA_RFXANK_bdg;em_Preferred_name=RFXAP;em_GOs=GO:0003674,GO:0003676,GO:0003677,GO:0003700,GO:0003712,GO:0003713,GO:0005488,GO:0005575,GO:0005622,GO:0005623,GO:0005634,GO:0005654,GO:0006355,GO:0008150,GO:0009889,GO:0009891,GO:0009893,GO:0010468,GO:0010556,GO:0010557,GO:0010604,GO:0010628,GO:0016604,GO:0016607,GO:0019219,GO:0019222,GO:0031323,GO:0031325,GO:0031326,GO:0031328,GO:0031974,GO:0031981,GO:0043226,GO:0043227,GO:0043229,GO:0043231,GO:0043233,GO:0044422,GO:0044424,GO:0044428,GO:0044446,GO:0044451,GO:0044464,GO:0045893,GO:0045935,GO:0048518,GO:0048522,GO:0050789,GO:0050794,GO:0051171,GO:0051173,GO:0051252,GO:0051254,GO:0060255,GO:0065007,GO:0070013,GO:0080090,GO:0097159,GO:0140110,GO:1901363,GO:1902680,GO:1903506,GO:1903508,GO:2000112,GO:2001141
HiC_scaffold_3	AUGUSTUS	intron	65921203	65923300	1.0	-	.	ID=g11920.t1.intron1;Parent=g11920.t1
HiC_scaffold_3	AUGUSTUS	exon	65923301	65923408	.	-	.	ID=g11920.t1.exon2;Parent=g11920.t1
HiC_scaffold_3	AUGUSTUS	CDS	65923301	65923408	1.0	-	0	ID=g11920.t1.CDS2;Parent=g11920.t1
HiC_scaffold_3	AUGUSTUS	intron	65923409	65927893	1.0	-	.	ID=g11920.t1.intron2;Parent=g11920.t1
HiC_scaffold_3	AUGUSTUS	exon	65927894	65928391	.	-	.	ID=g11920.t1.exon3;Parent=g11920.t1
HiC_scaffold_3	AUGUSTUS	CDS	65927894	65928391	0.88	-	0	ID=g11920.t1.CDS3;Parent=g11920.t1
HiC_scaffold_3	AUGUSTUS	intron	65928392	65931844	0.88	-	.	ID=g11920.t1.intron3;Parent=g11920.t1
HiC_scaffold_3	AUGUSTUS	exon	65931845	65931874	.	-	.	ID=g11920.t1.exon4;Parent=g11920.t1
HiC_scaffold_3	AUGUSTUS	CDS	65931845	65931874	0.88	-	0	ID=g11920.t1.CDS4;Parent=g11920.t1
HiC_scaffold_3	AUGUSTUS	start_codon	65931872	65931874	.	-	0	ID=g11920.t1.start1;Parent=g11920.t1
HiC_scaffold_3	AUGUSTUS	stop_codon	66027968	66027970	.	-	0	ID=g11921.t1.stop1;Parent=g11921.t1
HiC_scaffold_3	AUGUSTUS	gene	66027968	66028291	.	-	.	ID=g11921
HiC_scaffold_3	AUGUSTUS	exon	66027968	66028291	.	-	.	ID=g11921.t1.exon1;Parent=g11921.t1
HiC_scaffold_3	AUGUSTUS	mRNA	66027968	66028291	1.0	-	.	ID=g11921.t1;Parent=g11921;em_target=132908.ENSPVAP00000003684;em_score=206.3;em_evalue=1.2e-64;em_tcov=.;em_OGs=2CSS5@1|root,2S4A5@2759|Eukaryota,3A3VU@33154|Opisthokonta,3BRYT@33208|Metazoa,3D9PQ@33213|Bilateria,48F9K@7711|Chordata,49CBE@7742|Vertebrata,3JHC6@40674|Mammalia;em_COG_cat=S;em_desc=Serine-rich and transmembrane domain-containing protein 1;em_max_annot_lvl=33208|Metazoa;em_Preferred_name=SERTM1;em_PFAMs=SRTM1;em_GOs=GO:0005575,GO:0005622,GO:0005623,GO:0043226,GO:0043227,GO:0043229,GO:0043231,GO:0044424,GO:0044464
HiC_scaffold_3	AUGUSTUS	CDS	66027968	66028291	1.0	-	0	ID=g11921.t1.CDS1;Parent=g11921.t1
HiC_scaffold_3	AUGUSTUS	start_codon	66028289	66028291	.	-	0	ID=g11921.t1.start1;Parent=g11921.t1
HiC_scaffold_3	AUGUSTUS	stop_codon	66246430	66246432	.	-	0	ID=g11922.t2.stop1;Parent=g11922.t2
HiC_scaffold_3	AUGUSTUS	exon	66246430	66246537	.	-	.	ID=g11922.t2.exon1;Parent=g11922.t2
HiC_scaffold_3	AUGUSTUS	CDS	66246430	66246537	0.95	-	0	ID=g11922.t2.CDS1;Parent=g11922.t2
HiC_scaffold_3	AUGUSTUS	mRNA	66246430	66256714	0.95	-	.	ID=g11922.t2;Parent=g11922;em_target=9668.ENSMPUP00000001827;em_score=803.4;em_evalue=1.1e-244;em_tcov=.;em_OGs=COG5024@1|root,KOG0654@2759|Eukaryota,38E7Y@33154|Opisthokonta,3BCMY@33208|Metazoa,3CXZH@33213|Bilateria,484RJ@7711|Chordata,49554@7742|Vertebrata,3J2AG@40674|Mammalia,3EHYU@33554|Carnivora;em_COG_cat=D;em_desc=Belongs to the cyclin family;em_max_annot_lvl=33208|Metazoa;em_Preferred_name=CCNA1;em_KEGG_ko=ko:K06627;em_KEGG_Pathway=ko04110,ko04152,ko04218,ko04914,ko05161,ko05165,ko05169,ko05203,map04110,map04152,map04218,map04914,map05161,map05165,map05169,map05203;em_KEGG_Module=M00693;em_BRITE=ko00000,ko00001,ko00002,ko03032,ko03036;em_PFAMs=Cyclin_C,Cyclin_N,Cyclin_N2;em_GOs=GO:0000003,GO:0000082,GO:0000083,GO:0000278,GO:0000280,GO:0000307,GO:0003674,GO:0005488,GO:0005515,GO:0005575,GO:0005622,GO:0005623,GO:0005634,GO:0005654,GO:0005737,GO:0005819,GO:0005829,GO:0005856,GO:0006355,GO:0006464,GO:0006508,GO:0006807,GO:0006996,GO:0007049,GO:0007127,GO:0007140,GO:0007141,GO:0007276,GO:0007283,GO:0008150,GO:0008152,GO:0009889,GO:0009987,GO:0010468,GO:0010556,GO:0015630,GO:0016043,GO:0016579,GO:0019219,GO:0019222,GO:0019538,GO:0019953,GO:0022402,GO:0022412,GO:0022414,GO:0031323,GO:0031326,GO:0031974,GO:0031981,GO:0032501,GO:0032504,GO:0032991,GO:0036211,GO:0043170,GO:0043226,GO:0043227,GO:0043228,GO:0043229,GO:0043231,GO:0043232,GO:0043233,GO:0043412,GO:0044237,GO:0044238,GO:0044260,GO:0044267,GO:0044422,GO:0044424,GO:0044428,GO:0044430,GO:0044444,GO:0044446,GO:0044464,GO:0044703,GO:0044770,GO:0044772,GO:0044843,GO:0048232,GO:0048285,GO:0048609,GO:0050789,GO:0050794,GO:0051171,GO:0051252,GO:0051321,GO:0051704,GO:0060255,GO:0061695,GO:0061982,GO:0065007,GO:0070013,GO:0070646,GO:0070647,GO:0071704,GO:0071840,GO:0080090,GO:0097123,GO:0140013,GO:1901564,GO:1902494,GO:1902554,GO:1902911,GO:1903046,GO:1903047,GO:1903506,GO:1990234,GO:2000112,GO:2001141
HiC_scaffold_3	AUGUSTUS	gene	66246430	66258816	.	-	.	ID=g11922
HiC_scaffold_3	AUGUSTUS	stop_codon	66246486	66246488	.	-	0	ID=g11922.t1.stop1;Parent=g11922.t1
HiC_scaffold_3	GeneMark.hmm3	stop_codon	66246486	66246488	.	-	0	ID=g11922.t3.stop1;Parent=g11922.t3
HiC_scaffold_3	AUGUSTUS	exon	66246486	66246537	.	-	.	ID=g11922.t1.exon1;Parent=g11922.t1
HiC_scaffold_3	GeneMark.hmm3	CDS	66246486	66246537	.	-	1	ID=g11922.t3.CDS1;Parent=g11922.t3
HiC_scaffold_3	GeneMark.hmm3	exon	66246486	66246537	.	-	1	ID=g11922.t3.exon1;Parent=g11922.t3
HiC_scaffold_3	AUGUSTUS	CDS	66246486	66246537	1.0	-	1	ID=g11922.t1.CDS1;Parent=g11922.t1
HiC_scaffold_3	AUGUSTUS	mRNA	66246486	66256714	1.0	-	.	ID=g11922.t1;Parent=g11922;em_target=9668.ENSMPUP00000001827;em_score=945.8;em_evalue=8.8e-288;em_tcov=.;em_OGs=COG5024@1|root,KOG0654@2759|Eukaryota,38E7Y@33154|Opisthokonta,3BCMY@33208|Metazoa,3CXZH@33213|Bilateria,484RJ@7711|Chordata,49554@7742|Vertebrata,3J2AG@40674|Mammalia,3EHYU@33554|Carnivora;em_COG_cat=D;em_desc=Belongs to the cyclin family;em_max_annot_lvl=33208|Metazoa;em_Preferred_name=CCNA1;em_KEGG_ko=ko:K06627;em_KEGG_Pathway=ko04110,ko04152,ko04218,ko04914,ko05161,ko05165,ko05169,ko05203,map04110,map04152,map04218,map04914,map05161,map05165,map05169,map05203;em_KEGG_Module=M00693;em_BRITE=ko00000,ko00001,ko00002,ko03032,ko03036;em_PFAMs=Cyclin_C,Cyclin_N,Cyclin_N2;em_GOs=GO:0000003,GO:0000082,GO:0000083,GO:0000278,GO:0000280,GO:0000307,GO:0003674,GO:0005488,GO:0005515,GO:0005575,GO:0005622,GO:0005623,GO:0005634,GO:0005654,GO:0005737,GO:0005819,GO:0005829,GO:0005856,GO:0006355,GO:0006464,GO:0006508,GO:0006807,GO:0006996,GO:0007049,GO:0007127,GO:0007140,GO:0007141,GO:0007276,GO:0007283,GO:0008150,GO:0008152,GO:0009889,GO:0009987,GO:0010468,GO:0010556,GO:0015630,GO:0016043,GO:0016579,GO:0019219,GO:0019222,GO:0019538,GO:0019953,GO:0022402,GO:0022412,GO:0022414,GO:0031323,GO:0031326,GO:0031974,GO:0031981,GO:0032501,GO:0032504,GO:0032991,GO:0036211,GO:0043170,GO:0043226,GO:0043227,GO:0043228,GO:0043229,GO:0043231,GO:0043232,GO:0043233,GO:0043412,GO:0044237,GO:0044238,GO:0044260,GO:0044267,GO:0044422,GO:0044424,GO:0044428,GO:0044430,GO:0044444,GO:0044446,GO:0044464,GO:0044703,GO:0044770,GO:0044772,GO:0044843,GO:0048232,GO:0048285,GO:0048609,GO:0050789,GO:0050794,GO:0051171,GO:0051252,GO:0051321,GO:0051704,GO:0060255,GO:0061695,GO:0061982,GO:0065007,GO:0070013,GO:0070646,GO:0070647,GO:0071704,GO:0071840,GO:0080090,GO:0097123,GO:0140013,GO:1901564,GO:1902494,GO:1902554,GO:1902911,GO:1903046,GO:1903047,GO:1903506,GO:1990234,GO:2000112,GO:2001141
HiC_scaffold_3	GeneMark.hmm3	mRNA	66246486	66258816	.	-	.	ID=g11922.t3;Parent=g11922;em_target=9668.ENSMPUP00000001827;em_score=944.3;em_evalue=1.6e-286;em_tcov=.;em_OGs=COG5024@1|root,KOG0654@2759|Eukaryota,38E7Y@33154|Opisthokonta,3BCMY@33208|Metazoa,3CXZH@33213|Bilateria,484RJ@7711|Chordata,49554@7742|Vertebrata,3J2AG@40674|Mammalia,3EHYU@33554|Carnivora;em_COG_cat=D;em_desc=Belongs to the cyclin family;em_max_annot_lvl=33208|Metazoa;em_Preferred_name=CCNA1;em_KEGG_ko=ko:K06627;em_KEGG_Pathway=ko04110,ko04152,ko04218,ko04914,ko05161,ko05165,ko05169,ko05203,map04110,map04152,map04218,map04914,map05161,map05165,map05169,map05203;em_KEGG_Module=M00693;em_BRITE=ko00000,ko00001,ko00002,ko03032,ko03036;em_PFAMs=Cyclin_C,Cyclin_N,Cyclin_N2;em_GOs=GO:0000003,GO:0000082,GO:0000083,GO:0000278,GO:0000280,GO:0000307,GO:0003674,GO:0005488,GO:0005515,GO:0005575,GO:0005622,GO:0005623,GO:0005634,GO:0005654,GO:0005737,GO:0005819,GO:0005829,GO:0005856,GO:0006355,GO:0006464,GO:0006508,GO:0006807,GO:0006996,GO:0007049,GO:0007127,GO:0007140,GO:0007141,GO:0007276,GO:0007283,GO:0008150,GO:0008152,GO:0009889,GO:0009987,GO:0010468,GO:0010556,GO:0015630,GO:0016043,GO:0016579,GO:0019219,GO:0019222,GO:0019538,GO:0019953,GO:0022402,GO:0022412,GO:0022414,GO:0031323,GO:0031326,GO:0031974,GO:0031981,GO:0032501,GO:0032504,GO:0032991,GO:0036211,GO:0043170,GO:0043226,GO:0043227,GO:0043228,GO:0043229,GO:0043231,GO:0043232,GO:0043233,GO:0043412,GO:0044237,GO:0044238,GO:0044260,GO:0044267,GO:0044422,GO:0044424,GO:0044428,GO:0044430,GO:0044444,GO:0044446,GO:0044464,GO:0044703,GO:0044770,GO:0044772,GO:0044843,GO:0048232,GO:0048285,GO:0048609,GO:0050789,GO:0050794,GO:0051171,GO:0051252,GO:0051321,GO:0051704,GO:0060255,GO:0061695,GO:0061982,GO:0065007,GO:0070013,GO:0070646,GO:0070647,GO:0071704,GO:0071840,GO:0080090,GO:0097123,GO:0140013,GO:1901564,GO:1902494,GO:1902554,GO:1902911,GO:1903046,GO:1903047,GO:1903506,GO:1990234,GO:2000112,GO:2001141
HiC_scaffold_3	GeneMark.hmm3	intron	66246538	66246806	.	-	2	ID=g11922.t3.intron1;Parent=g11922.t3
HiC_scaffold_3	AUGUSTUS	intron	66246538	66246806	1.0	-	.	ID=g11922.t1.intron1;Parent=g11922.t1
HiC_scaffold_3	AUGUSTUS	intron	66246538	66248254	0.95	-	.	ID=g11922.t2.intron1;Parent=g11922.t2
HiC_scaffold_3	AUGUSTUS	exon	66246807	66246940	.	-	.	ID=g11922.t1.exon2;Parent=g11922.t1
HiC_scaffold_3	GeneMark.hmm3	CDS	66246807	66246940	.	-	0	ID=g11922.t3.CDS2;Parent=g11922.t3
HiC_scaffold_3	GeneMark.hmm3	exon	66246807	66246940	.	-	0	ID=g11922.t3.exon2;Parent=g11922.t3
HiC_scaffold_3	AUGUSTUS	CDS	66246807	66246940	1.0	-	0	ID=g11922.t1.CDS2;Parent=g11922.t1
HiC_scaffold_3	GeneMark.hmm3	intron	66246941	66248254	.	-	0	ID=g11922.t3.intron2;Parent=g11922.t3
HiC_scaffold_3	AUGUSTUS	intron	66246941	66248254	1.0	-	.	ID=g11922.t1.intron2;Parent=g11922.t1
HiC_scaffold_3	AUGUSTUS	exon	66248255	66248368	.	-	.	ID=g11922.t1.exon3;Parent=g11922.t1
HiC_scaffold_3	AUGUSTUS	exon	66248255	66248368	.	-	.	ID=g11922.t2.exon2;Parent=g11922.t2
HiC_scaffold_3	GeneMark.hmm3	CDS	66248255	66248368	.	-	0	ID=g11922.t3.CDS3;Parent=g11922.t3
HiC_scaffold_3	GeneMark.hmm3	exon	66248255	66248368	.	-	0	ID=g11922.t3.exon3;Parent=g11922.t3
HiC_scaffold_3	AUGUSTUS	CDS	66248255	66248368	1.0	-	0	ID=g11922.t1.CDS3;Parent=g11922.t1
HiC_scaffold_3	AUGUSTUS	CDS	66248255	66248368	1.0	-	0	ID=g11922.t2.CDS2;Parent=g11922.t2
HiC_scaffold_3	GeneMark.hmm3	intron	66248369	66249335	.	-	0	ID=g11922.t3.intron3;Parent=g11922.t3
HiC_scaffold_3	AUGUSTUS	intron	66248369	66249335	1.0	-	.	ID=g11922.t1.intron3;Parent=g11922.t1
HiC_scaffold_3	AUGUSTUS	intron	66248369	66249335	1.0	-	.	ID=g11922.t2.intron2;Parent=g11922.t2
HiC_scaffold_3	AUGUSTUS	exon	66249336	66249540	.	-	.	ID=g11922.t1.exon4;Parent=g11922.t1
HiC_scaffold_3	AUGUSTUS	exon	66249336	66249540	.	-	.	ID=g11922.t2.exon3;Parent=g11922.t2
HiC_scaffold_3	GeneMark.hmm3	CDS	66249336	66249540	.	-	1	ID=g11922.t3.CDS4;Parent=g11922.t3
HiC_scaffold_3	GeneMark.hmm3	exon	66249336	66249540	.	-	1	ID=g11922.t3.exon4;Parent=g11922.t3
HiC_scaffold_3	AUGUSTUS	CDS	66249336	66249540	1.0	-	1	ID=g11922.t1.CDS4;Parent=g11922.t1
HiC_scaffold_3	AUGUSTUS	CDS	66249336	66249540	1.0	-	1	ID=g11922.t2.CDS3;Parent=g11922.t2
HiC_scaffold_3	GeneMark.hmm3	intron	66249541	66250710	.	-	2	ID=g11922.t3.intron4;Parent=g11922.t3
HiC_scaffold_3	AUGUSTUS	intron	66249541	66250710	1.0	-	.	ID=g11922.t1.intron4;Parent=g11922.t1
HiC_scaffold_3	AUGUSTUS	intron	66249541	66250710	1.0	-	.	ID=g11922.t2.intron3;Parent=g11922.t2
HiC_scaffold_3	AUGUSTUS	exon	66250711	66250934	.	-	.	ID=g11922.t1.exon5;Parent=g11922.t1
HiC_scaffold_3	AUGUSTUS	exon	66250711	66250934	.	-	.	ID=g11922.t2.exon4;Parent=g11922.t2
HiC_scaffold_3	GeneMark.hmm3	CDS	66250711	66250934	.	-	0	ID=g11922.t3.CDS5;Parent=g11922.t3
HiC_scaffold_3	GeneMark.hmm3	exon	66250711	66250934	.	-	0	ID=g11922.t3.exon5;Parent=g11922.t3
HiC_scaffold_3	AUGUSTUS	CDS	66250711	66250934	1.0	-	0	ID=g11922.t1.CDS5;Parent=g11922.t1
HiC_scaffold_3	AUGUSTUS	CDS	66250711	66250934	1.0	-	0	ID=g11922.t2.CDS4;Parent=g11922.t2
HiC_scaffold_3	GeneMark.hmm3	intron	66250935	66251768	.	-	0	ID=g11922.t3.intron5;Parent=g11922.t3
HiC_scaffold_3	AUGUSTUS	intron	66250935	66251768	1.0	-	.	ID=g11922.t1.intron5;Parent=g11922.t1
HiC_scaffold_3	AUGUSTUS	intron	66250935	66251768	1.0	-	.	ID=g11922.t2.intron4;Parent=g11922.t2
HiC_scaffold_3	AUGUSTUS	exon	66251769	66251893	.	-	.	ID=g11922.t1.exon6;Parent=g11922.t1
HiC_scaffold_3	AUGUSTUS	exon	66251769	66251893	.	-	.	ID=g11922.t2.exon5;Parent=g11922.t2
HiC_scaffold_3	GeneMark.hmm3	CDS	66251769	66251893	.	-	2	ID=g11922.t3.CDS6;Parent=g11922.t3
HiC_scaffold_3	GeneMark.hmm3	exon	66251769	66251893	.	-	2	ID=g11922.t3.exon6;Parent=g11922.t3
HiC_scaffold_3	AUGUSTUS	CDS	66251769	66251893	1.0	-	2	ID=g11922.t1.CDS6;Parent=g11922.t1
HiC_scaffold_3	AUGUSTUS	CDS	66251769	66251893	1.0	-	2	ID=g11922.t2.CDS5;Parent=g11922.t2
HiC_scaffold_3	GeneMark.hmm3	intron	66251894	66252079	.	-	1	ID=g11922.t3.intron6;Parent=g11922.t3
HiC_scaffold_3	AUGUSTUS	intron	66251894	66252079	1.0	-	.	ID=g11922.t1.intron6;Parent=g11922.t1
HiC_scaffold_3	AUGUSTUS	intron	66251894	66252079	1.0	-	.	ID=g11922.t2.intron5;Parent=g11922.t2
HiC_scaffold_3	AUGUSTUS	exon	66252080	66252326	.	-	.	ID=g11922.t1.exon7;Parent=g11922.t1
HiC_scaffold_3	AUGUSTUS	exon	66252080	66252326	.	-	.	ID=g11922.t2.exon6;Parent=g11922.t2
HiC_scaffold_3	GeneMark.hmm3	CDS	66252080	66252326	.	-	0	ID=g11922.t3.CDS7;Parent=g11922.t3
HiC_scaffold_3	GeneMark.hmm3	exon	66252080	66252326	.	-	0	ID=g11922.t3.exon7;Parent=g11922.t3
HiC_scaffold_3	AUGUSTUS	CDS	66252080	66252326	1.0	-	0	ID=g11922.t1.CDS7;Parent=g11922.t1
HiC_scaffold_3	AUGUSTUS	CDS	66252080	66252326	1.0	-	0	ID=g11922.t2.CDS6;Parent=g11922.t2
HiC_scaffold_3	GeneMark.hmm3	intron	66252327	66256549	.	-	0	ID=g11922.t3.intron7;Parent=g11922.t3
HiC_scaffold_3	AUGUSTUS	intron	66252327	66256549	1.0	-	.	ID=g11922.t1.intron7;Parent=g11922.t1
HiC_scaffold_3	AUGUSTUS	intron	66252327	66256549	1.0	-	.	ID=g11922.t2.intron6;Parent=g11922.t2
HiC_scaffold_3	AUGUSTUS	exon	66256550	66256714	.	-	.	ID=g11922.t1.exon8;Parent=g11922.t1
HiC_scaffold_3	AUGUSTUS	exon	66256550	66256714	.	-	.	ID=g11922.t2.exon7;Parent=g11922.t2
HiC_scaffold_3	AUGUSTUS	CDS	66256550	66256714	1.0	-	0	ID=g11922.t1.CDS8;Parent=g11922.t1
HiC_scaffold_3	AUGUSTUS	CDS	66256550	66256714	1.0	-	0	ID=g11922.t2.CDS7;Parent=g11922.t2
HiC_scaffold_3	GeneMark.hmm3	CDS	66256550	66256738	.	-	0	ID=g11922.t3.CDS8;Parent=g11922.t3
HiC_scaffold_3	GeneMark.hmm3	exon	66256550	66256738	.	-	0	ID=g11922.t3.exon8;Parent=g11922.t3
HiC_scaffold_3	AUGUSTUS	start_codon	66256712	66256714	.	-	0	ID=g11922.t1.start1;Parent=g11922.t1
HiC_scaffold_3	AUGUSTUS	start_codon	66256712	66256714	.	-	0	ID=g11922.t2.start1;Parent=g11922.t2
HiC_scaffold_3	GeneMark.hmm3	intron	66256739	66257576	.	-	0	ID=g11922.t3.intron8;Parent=g11922.t3
HiC_scaffold_3	GeneMark.hmm3	CDS	66257577	66257731	.	-	2	ID=g11922.t3.CDS9;Parent=g11922.t3
HiC_scaffold_3	GeneMark.hmm3	exon	66257577	66257731	.	-	2	ID=g11922.t3.exon9;Parent=g11922.t3
HiC_scaffold_3	GeneMark.hmm3	intron	66257732	66257810	.	-	1	ID=g11922.t3.intron9;Parent=g11922.t3
HiC_scaffold_3	GeneMark.hmm3	CDS	66257811	66258410	.	-	2	ID=g11922.t3.CDS10;Parent=g11922.t3
HiC_scaffold_3	GeneMark.hmm3	exon	66257811	66258410	.	-	2	ID=g11922.t3.exon10;Parent=g11922.t3
HiC_scaffold_3	GeneMark.hmm3	intron	66258411	66258761	.	-	1	ID=g11922.t3.intron10;Parent=g11922.t3
HiC_scaffold_3	GeneMark.hmm3	CDS	66258762	66258816	.	-	0	ID=g11922.t3.CDS11;Parent=g11922.t3
HiC_scaffold_3	GeneMark.hmm3	exon	66258762	66258816	.	-	0	ID=g11922.t3.exon11;Parent=g11922.t3
HiC_scaffold_3	GeneMark.hmm3	start_codon	66258814	66258816	.	-	0	ID=g11922.t3.start1;Parent=g11922.t3
HiC_scaffold_3	AUGUSTUS	start_codon	66324764	66324766	.	+	0	ID=g11923.t1.start1;Parent=g11923.t1
HiC_scaffold_3	AUGUSTUS	start_codon	66324764	66324766	.	+	0	ID=g11923.t2.start1;Parent=g11923.t2
HiC_scaffold_3	AUGUSTUS	exon	66324764	66324944	.	+	.	ID=g11923.t1.exon1;Parent=g11923.t1
HiC_scaffold_3	AUGUSTUS	exon	66324764	66324944	.	+	.	ID=g11923.t2.exon1;Parent=g11923.t2
HiC_scaffold_3	AUGUSTUS	CDS	66324764	66324944	1.0	+	0	ID=g11923.t1.CDS1;Parent=g11923.t1
HiC_scaffold_3	AUGUSTUS	CDS	66324764	66324944	1.0	+	0	ID=g11923.t2.CDS1;Parent=g11923.t2
HiC_scaffold_3	AUGUSTUS	gene	66324764	66361439	.	+	.	ID=g11923
HiC_scaffold_3	AUGUSTUS	mRNA	66324764	66361439	1.0	+	.	ID=g11923.t1;Parent=g11923;em_target=9668.ENSMPUP00000001831;em_score=1643.1;em_evalue=0.0;em_tcov=.;em_OGs=KOG2709@1|root,KOG2709@2759|Eukaryota,38EYT@33154|Opisthokonta,3BD82@33208|Metazoa,3CWEC@33213|Bilateria,485PW@7711|Chordata,48WWP@7742|Vertebrata,3J8JS@40674|Mammalia,3EN1N@33554|Carnivora;em_COG_cat=S;em_desc=Spastic paraplegia 20 (Troyer syndrome);em_max_annot_lvl=33208|Metazoa;em_Preferred_name=SPG20;em_KEGG_ko=ko:K19366;em_KEGG_Pathway=ko04144,map04144;em_BRITE=ko00000,ko00001;em_PFAMs=Inp1,Senescence;em_GOs=GO:0001558,GO:0003008,GO:0003674,GO:0005488,GO:0005515,GO:0005575,GO:0005622,GO:0005623,GO:0005737,GO:0005739,GO:0005740,GO:0005741,GO:0005768,GO:0005769,GO:0005811,GO:0005829,GO:0005886,GO:0006355,GO:0006357,GO:0006996,GO:0007154,GO:0007267,GO:0007268,GO:0007274,GO:0007275,GO:0007399,GO:0008150,GO:0008361,GO:0008582,GO:0009838,GO:0009888,GO:0009889,GO:0009966,GO:0009968,GO:0009987,GO:0010468,GO:0010556,GO:0010646,GO:0010648,GO:0010721,GO:0010769,GO:0010771,GO:0010975,GO:0010977,GO:0012505,GO:0016020,GO:0016043,GO:0017016,GO:0017137,GO:0019219,GO:0019222,GO:0019867,GO:0019899,GO:0022008,GO:0022603,GO:0022604,GO:0023051,GO:0023052,GO:0023057,GO:0030154,GO:0030308,GO:0030424,GO:0030496,GO:0030510,GO:0030514,GO:0031090,GO:0031267,GO:0031323,GO:0031326,GO:0031344,GO:0031345,GO:0031410,GO:0031625,GO:0031966,GO:0031967,GO:0031968,GO:0031975,GO:0031982,GO:0032501,GO:0032502,GO:0032535,GO:0033267,GO:0034389,GO:0040008,GO:0042391,GO:0042734,GO:0042995,GO:0043005,GO:0043195,GO:0043226,GO:0043227,GO:0043228,GO:0043229,GO:0043231,GO:0043232,GO:0043679,GO:0044087,GO:0044306,GO:0044389,GO:0044422,GO:0044424,GO:0044425,GO:0044429,GO:0044444,GO:0044446,GO:0044456,GO:0044459,GO:0044463,GO:0044464,GO:0045202,GO:0045595,GO:0045596,GO:0045664,GO:0045665,GO:0045886,GO:0045926,GO:0048513,GO:0048519,GO:0048523,GO:0048583,GO:0048585,GO:0048638,GO:0048640,GO:0048670,GO:0048671,GO:0048696,GO:0048698,GO:0048699,GO:0048731,GO:0048856,GO:0048869,GO:0050767,GO:0050768,GO:0050770,GO:0050771,GO:0050789,GO:0050793,GO:0050794,GO:0050803,GO:0050807,GO:0050877,GO:0050905,GO:0051020,GO:0051093,GO:0051128,GO:0051129,GO:0051171,GO:0051239,GO:0051241,GO:0051252,GO:0051301,GO:0051881,GO:0051960,GO:0051961,GO:0051963,GO:0051964,GO:0060255,GO:0060284,GO:0060612,GO:0061387,GO:0061448,GO:0065007,GO:0065008,GO:0071840,GO:0071944,GO:0080090,GO:0090066,GO:0090092,GO:0090101,GO:0090287,GO:0090288,GO:0097060,GO:0097458,GO:0097708,GO:0098588,GO:0098590,GO:0098793,GO:0098805,GO:0098916,GO:0099536,GO:0099537,GO:0120025,GO:0120035,GO:0120038,GO:0150034,GO:1903506,GO:1904396,GO:1904397,GO:1905809,GO:2000026,GO:2000112,GO:2001141
HiC_scaffold_3	AUGUSTUS	mRNA	66324764	66361439	1.0	+	.	ID=g11923.t2;Parent=g11923;em_target=9668.ENSMPUP00000001831;em_score=1631.4;em_evalue=0.0;em_tcov=.;em_OGs=KOG2709@1|root,KOG2709@2759|Eukaryota,38EYT@33154|Opisthokonta,3BD82@33208|Metazoa,3CWEC@33213|Bilateria,485PW@7711|Chordata,48WWP@7742|Vertebrata,3J8JS@40674|Mammalia,3EN1N@33554|Carnivora;em_COG_cat=S;em_desc=Spastic paraplegia 20 (Troyer syndrome);em_max_annot_lvl=33208|Metazoa;em_Preferred_name=SPG20;em_KEGG_ko=ko:K19366;em_KEGG_Pathway=ko04144,map04144;em_BRITE=ko00000,ko00001;em_PFAMs=Inp1,Senescence;em_GOs=GO:0001558,GO:0003008,GO:0003674,GO:0005488,GO:0005515,GO:0005575,GO:0005622,GO:0005623,GO:0005737,GO:0005739,GO:0005740,GO:0005741,GO:0005768,GO:0005769,GO:0005811,GO:0005829,GO:0005886,GO:0006355,GO:0006357,GO:0006996,GO:0007154,GO:0007267,GO:0007268,GO:0007274,GO:0007275,GO:0007399,GO:0008150,GO:0008361,GO:0008582,GO:0009838,GO:0009888,GO:0009889,GO:0009966,GO:0009968,GO:0009987,GO:0010468,GO:0010556,GO:0010646,GO:0010648,GO:0010721,GO:0010769,GO:0010771,GO:0010975,GO:0010977,GO:0012505,GO:0016020,GO:0016043,GO:0017016,GO:0017137,GO:0019219,GO:0019222,GO:0019867,GO:0019899,GO:0022008,GO:0022603,GO:0022604,GO:0023051,GO:0023052,GO:0023057,GO:0030154,GO:0030308,GO:0030424,GO:0030496,GO:0030510,GO:0030514,GO:0031090,GO:0031267,GO:0031323,GO:0031326,GO:0031344,GO:0031345,GO:0031410,GO:0031625,GO:0031966,GO:0031967,GO:0031968,GO:0031975,GO:0031982,GO:0032501,GO:0032502,GO:0032535,GO:0033267,GO:0034389,GO:0040008,GO:0042391,GO:0042734,GO:0042995,GO:0043005,GO:0043195,GO:0043226,GO:0043227,GO:0043228,GO:0043229,GO:0043231,GO:0043232,GO:0043679,GO:0044087,GO:0044306,GO:0044389,GO:0044422,GO:0044424,GO:0044425,GO:0044429,GO:0044444,GO:0044446,GO:0044456,GO:0044459,GO:0044463,GO:0044464,GO:0045202,GO:0045595,GO:0045596,GO:0045664,GO:0045665,GO:0045886,GO:0045926,GO:0048513,GO:0048519,GO:0048523,GO:0048583,GO:0048585,GO:0048638,GO:0048640,GO:0048670,GO:0048671,GO:0048696,GO:0048698,GO:0048699,GO:0048731,GO:0048856,GO:0048869,GO:0050767,GO:0050768,GO:0050770,GO:0050771,GO:0050789,GO:0050793,GO:0050794,GO:0050803,GO:0050807,GO:0050877,GO:0050905,GO:0051020,GO:0051093,GO:0051128,GO:0051129,GO:0051171,GO:0051239,GO:0051241,GO:0051252,GO:0051301,GO:0051881,GO:0051960,GO:0051961,GO:0051963,GO:0051964,GO:0060255,GO:0060284,GO:0060612,GO:0061387,GO:0061448,GO:0065007,GO:0065008,GO:0071840,GO:0071944,GO:0080090,GO:0090066,GO:0090092,GO:0090101,GO:0090287,GO:0090288,GO:0097060,GO:0097458,GO:0097708,GO:0098588,GO:0098590,GO:0098793,GO:0098805,GO:0098916,GO:0099536,GO:0099537,GO:0120025,GO:0120035,GO:0120038,GO:0150034,GO:1903506,GO:1904396,GO:1904397,GO:1905809,GO:2000026,GO:2000112,GO:2001141
HiC_scaffold_3	AUGUSTUS	intron	66324945	66328353	1.0	+	.	ID=g11923.t1.intron1;Parent=g11923.t1
HiC_scaffold_3	AUGUSTUS	intron	66324945	66328353	1.0	+	.	ID=g11923.t2.intron1;Parent=g11923.t2
HiC_scaffold_3	AUGUSTUS	exon	66328354	66329165	.	+	.	ID=g11923.t1.exon2;Parent=g11923.t1
HiC_scaffold_3	AUGUSTUS	exon	66328354	66329165	.	+	.	ID=g11923.t2.exon2;Parent=g11923.t2
HiC_scaffold_3	AUGUSTUS	CDS	66328354	66329165	1.0	+	2	ID=g11923.t1.CDS2;Parent=g11923.t1
HiC_scaffold_3	AUGUSTUS	CDS	66328354	66329165	1.0	+	2	ID=g11923.t2.CDS2;Parent=g11923.t2
HiC_scaffold_3	gmst	start_codon	66328356	66328358	174.892983	+	0	ID=g11923.t4.start1;Parent=g11923.t4
HiC_scaffold_3	gmst	start_codon	66328356	66328358	175.539345	+	0	ID=g11923.t3.start1;Parent=g11923.t3
HiC_scaffold_3	gmst	CDS	66328356	66329165	174.892983	+	0	ID=g11923.t4.CDS1;Parent=g11923.t4
HiC_scaffold_3	gmst	exon	66328356	66329165	174.892983	+	0	ID=g11923.t4.exon1;Parent=g11923.t4
HiC_scaffold_3	gmst	CDS	66328356	66329165	175.539345	+	0	ID=g11923.t3.CDS1;Parent=g11923.t3
HiC_scaffold_3	gmst	exon	66328356	66329165	175.539345	+	0	ID=g11923.t3.exon1;Parent=g11923.t3
HiC_scaffold_3	gmst	mRNA	66328356	66361439	.	+	.	ID=g11923.t3;Parent=g11923;em_target=9668.ENSMPUP00000001831;em_score=1494.4;em_evalue=0.0;em_tcov=.;em_OGs=KOG2709@1|root,KOG2709@2759|Eukaryota,38EYT@33154|Opisthokonta,3BD82@33208|Metazoa,3CWEC@33213|Bilateria,485PW@7711|Chordata,48WWP@7742|Vertebrata,3J8JS@40674|Mammalia,3EN1N@33554|Carnivora;em_COG_cat=S;em_desc=Spastic paraplegia 20 (Troyer syndrome);em_max_annot_lvl=33208|Metazoa;em_Preferred_name=SPG20;em_KEGG_ko=ko:K19366;em_KEGG_Pathway=ko04144,map04144;em_BRITE=ko00000,ko00001;em_PFAMs=Inp1,Senescence;em_GOs=GO:0001558,GO:0003008,GO:0003674,GO:0005488,GO:0005515,GO:0005575,GO:0005622,GO:0005623,GO:0005737,GO:0005739,GO:0005740,GO:0005741,GO:0005768,GO:0005769,GO:0005811,GO:0005829,GO:0005886,GO:0006355,GO:0006357,GO:0006996,GO:0007154,GO:0007267,GO:0007268,GO:0007274,GO:0007275,GO:0007399,GO:0008150,GO:0008361,GO:0008582,GO:0009838,GO:0009888,GO:0009889,GO:0009966,GO:0009968,GO:0009987,GO:0010468,GO:0010556,GO:0010646,GO:0010648,GO:0010721,GO:0010769,GO:0010771,GO:0010975,GO:0010977,GO:0012505,GO:0016020,GO:0016043,GO:0017016,GO:0017137,GO:0019219,GO:0019222,GO:0019867,GO:0019899,GO:0022008,GO:0022603,GO:0022604,GO:0023051,GO:0023052,GO:0023057,GO:0030154,GO:0030308,GO:0030424,GO:0030496,GO:0030510,GO:0030514,GO:0031090,GO:0031267,GO:0031323,GO:0031326,GO:0031344,GO:0031345,GO:0031410,GO:0031625,GO:0031966,GO:0031967,GO:0031968,GO:0031975,GO:0031982,GO:0032501,GO:0032502,GO:0032535,GO:0033267,GO:0034389,GO:0040008,GO:0042391,GO:0042734,GO:0042995,GO:0043005,GO:0043195,GO:0043226,GO:0043227,GO:0043228,GO:0043229,GO:0043231,GO:0043232,GO:0043679,GO:0044087,GO:0044306,GO:0044389,GO:0044422,GO:0044424,GO:0044425,GO:0044429,GO:0044444,GO:0044446,GO:0044456,GO:0044459,GO:0044463,GO:0044464,GO:0045202,GO:0045595,GO:0045596,GO:0045664,GO:0045665,GO:0045886,GO:0045926,GO:0048513,GO:0048519,GO:0048523,GO:0048583,GO:0048585,GO:0048638,GO:0048640,GO:0048670,GO:0048671,GO:0048696,GO:0048698,GO:0048699,GO:0048731,GO:0048856,GO:0048869,GO:0050767,GO:0050768,GO:0050770,GO:0050771,GO:0050789,GO:0050793,GO:0050794,GO:0050803,GO:0050807,GO:0050877,GO:0050905,GO:0051020,GO:0051093,GO:0051128,GO:0051129,GO:0051171,GO:0051239,GO:0051241,GO:0051252,GO:0051301,GO:0051881,GO:0051960,GO:0051961,GO:0051963,GO:0051964,GO:0060255,GO:0060284,GO:0060612,GO:0061387,GO:0061448,GO:0065007,GO:0065008,GO:0071840,GO:0071944,GO:0080090,GO:0090066,GO:0090092,GO:0090101,GO:0090287,GO:0090288,GO:0097060,GO:0097458,GO:0097708,GO:0098588,GO:0098590,GO:0098793,GO:0098805,GO:0098916,GO:0099536,GO:0099537,GO:0120025,GO:0120035,GO:0120038,GO:0150034,GO:1903506,GO:1904396,GO:1904397,GO:1905809,GO:2000026,GO:2000112,GO:2001141
HiC_scaffold_3	gmst	mRNA	66328356	66361439	.	+	.	ID=g11923.t4;Parent=g11923;em_target=9668.ENSMPUP00000001831;em_score=1506.1;em_evalue=0.0;em_tcov=.;em_OGs=KOG2709@1|root,KOG2709@2759|Eukaryota,38EYT@33154|Opisthokonta,3BD82@33208|Metazoa,3CWEC@33213|Bilateria,485PW@7711|Chordata,48WWP@7742|Vertebrata,3J8JS@40674|Mammalia,3EN1N@33554|Carnivora;em_COG_cat=S;em_desc=Spastic paraplegia 20 (Troyer syndrome);em_max_annot_lvl=33208|Metazoa;em_Preferred_name=SPG20;em_KEGG_ko=ko:K19366;em_KEGG_Pathway=ko04144,map04144;em_BRITE=ko00000,ko00001;em_PFAMs=Inp1,Senescence;em_GOs=GO:0001558,GO:0003008,GO:0003674,GO:0005488,GO:0005515,GO:0005575,GO:0005622,GO:0005623,GO:0005737,GO:0005739,GO:0005740,GO:0005741,GO:0005768,GO:0005769,GO:0005811,GO:0005829,GO:0005886,GO:0006355,GO:0006357,GO:0006996,GO:0007154,GO:0007267,GO:0007268,GO:0007274,GO:0007275,GO:0007399,GO:0008150,GO:0008361,GO:0008582,GO:0009838,GO:0009888,GO:0009889,GO:0009966,GO:0009968,GO:0009987,GO:0010468,GO:0010556,GO:0010646,GO:0010648,GO:0010721,GO:0010769,GO:0010771,GO:0010975,GO:0010977,GO:0012505,GO:0016020,GO:0016043,GO:0017016,GO:0017137,GO:0019219,GO:0019222,GO:0019867,GO:0019899,GO:0022008,GO:0022603,GO:0022604,GO:0023051,GO:0023052,GO:0023057,GO:0030154,GO:0030308,GO:0030424,GO:0030496,GO:0030510,GO:0030514,GO:0031090,GO:0031267,GO:0031323,GO:0031326,GO:0031344,GO:0031345,GO:0031410,GO:0031625,GO:0031966,GO:0031967,GO:0031968,GO:0031975,GO:0031982,GO:0032501,GO:0032502,GO:0032535,GO:0033267,GO:0034389,GO:0040008,GO:0042391,GO:0042734,GO:0042995,GO:0043005,GO:0043195,GO:0043226,GO:0043227,GO:0043228,GO:0043229,GO:0043231,GO:0043232,GO:0043679,GO:0044087,GO:0044306,GO:0044389,GO:0044422,GO:0044424,GO:0044425,GO:0044429,GO:0044444,GO:0044446,GO:0044456,GO:0044459,GO:0044463,GO:0044464,GO:0045202,GO:0045595,GO:0045596,GO:0045664,GO:0045665,GO:0045886,GO:0045926,GO:0048513,GO:0048519,GO:0048523,GO:0048583,GO:0048585,GO:0048638,GO:0048640,GO:0048670,GO:0048671,GO:0048696,GO:0048698,GO:0048699,GO:0048731,GO:0048856,GO:0048869,GO:0050767,GO:0050768,GO:0050770,GO:0050771,GO:0050789,GO:0050793,GO:0050794,GO:0050803,GO:0050807,GO:0050877,GO:0050905,GO:0051020,GO:0051093,GO:0051128,GO:0051129,GO:0051171,GO:0051239,GO:0051241,GO:0051252,GO:0051301,GO:0051881,GO:0051960,GO:0051961,GO:0051963,GO:0051964,GO:0060255,GO:0060284,GO:0060612,GO:0061387,GO:0061448,GO:0065007,GO:0065008,GO:0071840,GO:0071944,GO:0080090,GO:0090066,GO:0090092,GO:0090101,GO:0090287,GO:0090288,GO:0097060,GO:0097458,GO:0097708,GO:0098588,GO:0098590,GO:0098793,GO:0098805,GO:0098916,GO:0099536,GO:0099537,GO:0120025,GO:0120035,GO:0120038,GO:0150034,GO:1903506,GO:1904396,GO:1904397,GO:1905809,GO:2000026,GO:2000112,GO:2001141
HiC_scaffold_3	AUGUSTUS	intron	66329166	66333140	1.0	+	.	ID=g11923.t1.intron2;Parent=g11923.t1
HiC_scaffold_3	AUGUSTUS	intron	66329166	66333140	1.0	+	.	ID=g11923.t2.intron2;Parent=g11923.t2
HiC_scaffold_3	gmst	intron	66329166	66333140	174.892983	+	0	ID=g11923.t4.intron1;Parent=g11923.t4
HiC_scaffold_3	gmst	intron	66329166	66333140	175.539345	+	0	ID=g11923.t3.intron1;Parent=g11923.t3
HiC_scaffold_3	AUGUSTUS	exon	66333141	66333338	.	+	.	ID=g11923.t1.exon3;Parent=g11923.t1
HiC_scaffold_3	AUGUSTUS	exon	66333141	66333338	.	+	.	ID=g11923.t2.exon3;Parent=g11923.t2
HiC_scaffold_3	AUGUSTUS	CDS	66333141	66333338	1.0	+	0	ID=g11923.t1.CDS3;Parent=g11923.t1
HiC_scaffold_3	AUGUSTUS	CDS	66333141	66333338	1.0	+	0	ID=g11923.t2.CDS3;Parent=g11923.t2
HiC_scaffold_3	gmst	CDS	66333141	66333338	174.892983	+	0	ID=g11923.t4.CDS2;Parent=g11923.t4
HiC_scaffold_3	gmst	exon	66333141	66333338	174.892983	+	0	ID=g11923.t4.exon2;Parent=g11923.t4
HiC_scaffold_3	gmst	CDS	66333141	66333338	175.539345	+	0	ID=g11923.t3.CDS2;Parent=g11923.t3
HiC_scaffold_3	gmst	exon	66333141	66333338	175.539345	+	0	ID=g11923.t3.exon2;Parent=g11923.t3
HiC_scaffold_3	AUGUSTUS	intron	66333339	66335383	1.0	+	.	ID=g11923.t1.intron3;Parent=g11923.t1
HiC_scaffold_3	AUGUSTUS	intron	66333339	66335383	1.0	+	.	ID=g11923.t2.intron3;Parent=g11923.t2
HiC_scaffold_3	gmst	intron	66333339	66335383	174.892983	+	0	ID=g11923.t4.intron2;Parent=g11923.t4
HiC_scaffold_3	gmst	intron	66333339	66335383	175.539345	+	0	ID=g11923.t3.intron2;Parent=g11923.t3
HiC_scaffold_3	AUGUSTUS	exon	66335384	66335539	.	+	.	ID=g11923.t2.exon4;Parent=g11923.t2
HiC_scaffold_3	AUGUSTUS	CDS	66335384	66335539	1.0	+	0	ID=g11923.t2.CDS4;Parent=g11923.t2
HiC_scaffold_3	gmst	CDS	66335384	66335539	175.539345	+	0	ID=g11923.t3.CDS3;Parent=g11923.t3
HiC_scaffold_3	gmst	exon	66335384	66335539	175.539345	+	0	ID=g11923.t3.exon3;Parent=g11923.t3
HiC_scaffold_3	AUGUSTUS	exon	66335384	66335548	.	+	.	ID=g11923.t1.exon4;Parent=g11923.t1
HiC_scaffold_3	AUGUSTUS	CDS	66335384	66335548	1.0	+	0	ID=g11923.t1.CDS4;Parent=g11923.t1
HiC_scaffold_3	gmst	CDS	66335384	66335548	174.892983	+	0	ID=g11923.t4.CDS3;Parent=g11923.t4
HiC_scaffold_3	gmst	exon	66335384	66335548	174.892983	+	0	ID=g11923.t4.exon3;Parent=g11923.t4
HiC_scaffold_3	AUGUSTUS	intron	66335540	66338957	1.0	+	.	ID=g11923.t2.intron4;Parent=g11923.t2
HiC_scaffold_3	gmst	intron	66335540	66338957	175.539345	+	0	ID=g11923.t3.intron3;Parent=g11923.t3
HiC_scaffold_3	AUGUSTUS	intron	66335549	66338957	1.0	+	.	ID=g11923.t1.intron4;Parent=g11923.t1
HiC_scaffold_3	gmst	intron	66335549	66338957	174.892983	+	0	ID=g11923.t4.intron3;Parent=g11923.t4
HiC_scaffold_3	AUGUSTUS	exon	66338958	66339081	.	+	.	ID=g11923.t1.exon5;Parent=g11923.t1
HiC_scaffold_3	AUGUSTUS	exon	66338958	66339081	.	+	.	ID=g11923.t2.exon5;Parent=g11923.t2
HiC_scaffold_3	AUGUSTUS	CDS	66338958	66339081	1.0	+	0	ID=g11923.t1.CDS5;Parent=g11923.t1
HiC_scaffold_3	AUGUSTUS	CDS	66338958	66339081	1.0	+	0	ID=g11923.t2.CDS5;Parent=g11923.t2
HiC_scaffold_3	gmst	CDS	66338958	66339081	174.892983	+	0	ID=g11923.t4.CDS4;Parent=g11923.t4
HiC_scaffold_3	gmst	exon	66338958	66339081	174.892983	+	0	ID=g11923.t4.exon4;Parent=g11923.t4
HiC_scaffold_3	gmst	CDS	66338958	66339081	175.539345	+	0	ID=g11923.t3.CDS4;Parent=g11923.t3
HiC_scaffold_3	gmst	exon	66338958	66339081	175.539345	+	0	ID=g11923.t3.exon4;Parent=g11923.t3
HiC_scaffold_3	AUGUSTUS	intron	66339082	66344418	1.0	+	.	ID=g11923.t1.intron5;Parent=g11923.t1
HiC_scaffold_3	AUGUSTUS	intron	66339082	66344418	1.0	+	.	ID=g11923.t2.intron5;Parent=g11923.t2
HiC_scaffold_3	gmst	intron	66339082	66344418	174.892983	+	0	ID=g11923.t4.intron4;Parent=g11923.t4
HiC_scaffold_3	gmst	intron	66339082	66344418	175.539345	+	0	ID=g11923.t3.intron4;Parent=g11923.t3
HiC_scaffold_3	AUGUSTUS	exon	66344419	66344613	.	+	.	ID=g11923.t1.exon6;Parent=g11923.t1
HiC_scaffold_3	AUGUSTUS	exon	66344419	66344613	.	+	.	ID=g11923.t2.exon6;Parent=g11923.t2
HiC_scaffold_3	AUGUSTUS	CDS	66344419	66344613	1.0	+	2	ID=g11923.t1.CDS6;Parent=g11923.t1
HiC_scaffold_3	AUGUSTUS	CDS	66344419	66344613	1.0	+	2	ID=g11923.t2.CDS6;Parent=g11923.t2
HiC_scaffold_3	gmst	CDS	66344419	66344613	174.892983	+	2	ID=g11923.t4.CDS5;Parent=g11923.t4
HiC_scaffold_3	gmst	exon	66344419	66344613	174.892983	+	2	ID=g11923.t4.exon5;Parent=g11923.t4
HiC_scaffold_3	gmst	CDS	66344419	66344613	175.539345	+	2	ID=g11923.t3.CDS5;Parent=g11923.t3
HiC_scaffold_3	gmst	exon	66344419	66344613	175.539345	+	2	ID=g11923.t3.exon5;Parent=g11923.t3
HiC_scaffold_3	AUGUSTUS	intron	66344614	66345624	1.0	+	.	ID=g11923.t1.intron6;Parent=g11923.t1
HiC_scaffold_3	AUGUSTUS	intron	66344614	66345624	1.0	+	.	ID=g11923.t2.intron6;Parent=g11923.t2
HiC_scaffold_3	gmst	intron	66344614	66345624	174.892983	+	0	ID=g11923.t4.intron5;Parent=g11923.t4
HiC_scaffold_3	gmst	intron	66344614	66345624	175.539345	+	0	ID=g11923.t3.intron5;Parent=g11923.t3
HiC_scaffold_3	AUGUSTUS	exon	66345625	66345783	.	+	.	ID=g11923.t1.exon7;Parent=g11923.t1
HiC_scaffold_3	AUGUSTUS	exon	66345625	66345783	.	+	.	ID=g11923.t2.exon7;Parent=g11923.t2
HiC_scaffold_3	AUGUSTUS	CDS	66345625	66345783	1.0	+	2	ID=g11923.t1.CDS7;Parent=g11923.t1
HiC_scaffold_3	AUGUSTUS	CDS	66345625	66345783	1.0	+	2	ID=g11923.t2.CDS7;Parent=g11923.t2
HiC_scaffold_3	gmst	CDS	66345625	66345783	174.892983	+	2	ID=g11923.t4.CDS6;Parent=g11923.t4
HiC_scaffold_3	gmst	exon	66345625	66345783	174.892983	+	2	ID=g11923.t4.exon6;Parent=g11923.t4
HiC_scaffold_3	gmst	CDS	66345625	66345783	175.539345	+	2	ID=g11923.t3.CDS6;Parent=g11923.t3
HiC_scaffold_3	gmst	exon	66345625	66345783	175.539345	+	2	ID=g11923.t3.exon6;Parent=g11923.t3
HiC_scaffold_3	AUGUSTUS	intron	66345784	66345862	1.0	+	.	ID=g11923.t1.intron7;Parent=g11923.t1
HiC_scaffold_3	AUGUSTUS	intron	66345784	66345862	1.0	+	.	ID=g11923.t2.intron7;Parent=g11923.t2
HiC_scaffold_3	gmst	intron	66345784	66345862	174.892983	+	0	ID=g11923.t4.intron6;Parent=g11923.t4
HiC_scaffold_3	gmst	intron	66345784	66345862	175.539345	+	0	ID=g11923.t3.intron6;Parent=g11923.t3
HiC_scaffold_3	AUGUSTUS	exon	66345863	66345953	.	+	.	ID=g11923.t1.exon8;Parent=g11923.t1
HiC_scaffold_3	AUGUSTUS	exon	66345863	66345953	.	+	.	ID=g11923.t2.exon8;Parent=g11923.t2
HiC_scaffold_3	AUGUSTUS	CDS	66345863	66345953	1.0	+	2	ID=g11923.t1.CDS8;Parent=g11923.t1
HiC_scaffold_3	AUGUSTUS	CDS	66345863	66345953	1.0	+	2	ID=g11923.t2.CDS8;Parent=g11923.t2
HiC_scaffold_3	gmst	CDS	66345863	66345953	174.892983	+	2	ID=g11923.t4.CDS7;Parent=g11923.t4
HiC_scaffold_3	gmst	exon	66345863	66345953	174.892983	+	2	ID=g11923.t4.exon7;Parent=g11923.t4
HiC_scaffold_3	gmst	CDS	66345863	66345953	175.539345	+	2	ID=g11923.t3.CDS7;Parent=g11923.t3
HiC_scaffold_3	gmst	exon	66345863	66345953	175.539345	+	2	ID=g11923.t3.exon7;Parent=g11923.t3
HiC_scaffold_3	AUGUSTUS	intron	66345954	66361165	1.0	+	.	ID=g11923.t1.intron8;Parent=g11923.t1
HiC_scaffold_3	AUGUSTUS	intron	66345954	66361165	1.0	+	.	ID=g11923.t2.intron8;Parent=g11923.t2
HiC_scaffold_3	gmst	intron	66345954	66361165	174.892983	+	0	ID=g11923.t4.intron7;Parent=g11923.t4
HiC_scaffold_3	gmst	intron	66345954	66361165	175.539345	+	0	ID=g11923.t3.intron7;Parent=g11923.t3
HiC_scaffold_3	AUGUSTUS	exon	66361166	66361439	.	+	.	ID=g11923.t1.exon9;Parent=g11923.t1
HiC_scaffold_3	AUGUSTUS	exon	66361166	66361439	.	+	.	ID=g11923.t2.exon9;Parent=g11923.t2
HiC_scaffold_3	AUGUSTUS	CDS	66361166	66361439	1.0	+	1	ID=g11923.t1.CDS9;Parent=g11923.t1
HiC_scaffold_3	AUGUSTUS	CDS	66361166	66361439	1.0	+	1	ID=g11923.t2.CDS9;Parent=g11923.t2
HiC_scaffold_3	gmst	CDS	66361166	66361439	174.892983	+	1	ID=g11923.t4.CDS8;Parent=g11923.t4
HiC_scaffold_3	gmst	exon	66361166	66361439	174.892983	+	1	ID=g11923.t4.exon8;Parent=g11923.t4
HiC_scaffold_3	gmst	CDS	66361166	66361439	175.539345	+	1	ID=g11923.t3.CDS8;Parent=g11923.t3
HiC_scaffold_3	gmst	exon	66361166	66361439	175.539345	+	1	ID=g11923.t3.exon8;Parent=g11923.t3
HiC_scaffold_3	AUGUSTUS	stop_codon	66361437	66361439	.	+	0	ID=g11923.t1.stop1;Parent=g11923.t1
HiC_scaffold_3	AUGUSTUS	stop_codon	66361437	66361439	.	+	0	ID=g11923.t2.stop1;Parent=g11923.t2
HiC_scaffold_3	gmst	stop_codon	66361437	66361439	174.892983	+	0	ID=g11923.t4.stop1;Parent=g11923.t4
HiC_scaffold_3	gmst	stop_codon	66361437	66361439	175.539345	+	0	ID=g11923.t3.stop1;Parent=g11923.t3
HiC_scaffold_3	AUGUSTUS	start_codon	66429909	66429911	.	+	0	ID=g11924.t1.start1;Parent=g11924.t1
HiC_scaffold_3	AUGUSTUS	exon	66429909	66429956	.	+	.	ID=g11924.t1.exon1;Parent=g11924.t1
HiC_scaffold_3	AUGUSTUS	CDS	66429909	66429956	1.0	+	0	ID=g11924.t1.CDS1;Parent=g11924.t1
HiC_scaffold_3	AUGUSTUS	gene	66429909	66479640	.	+	.	ID=g11924
HiC_scaffold_3	AUGUSTUS	mRNA	66429909	66479640	.	+	.	ID=g11924.t1;Parent=g11924;em_target=9713.XP_006731346.1;em_score=845.6;em_evalue=1.9e-257;em_tcov=.;em_OGs=2DZHG@1|root,2S71C@2759|Eukaryota,39UCI@33154|Opisthokonta,3BGGE@33208|Metazoa,3D3FW@33213|Bilateria,487ES@7711|Chordata,496W2@7742|Vertebrata,3J924@40674|Mammalia,3ES5P@33554|Carnivora;em_COG_cat=K;em_desc=Spermatogenesis- and oogenesis-specific basic helix-loop-helix-containing protein 2;em_max_annot_lvl=33208|Metazoa;em_Preferred_name=SOHLH2;em_PFAMs=DUF4600,HLH;em_GOs=GO:0000003,GO:0000976,GO:0000977,GO:0000981,GO:0001012,GO:0001046,GO:0001047,GO:0001067,GO:0001228,GO:0001541,GO:0001545,GO:0003006,GO:0003674,GO:0003676,GO:0003677,GO:0003690,GO:0003700,GO:0005488,GO:0005515,GO:0005575,GO:0005622,GO:0005623,GO:0005634,GO:0006139,GO:0006351,GO:0006355,GO:0006357,GO:0006366,GO:0006725,GO:0006807,GO:0007275,GO:0007276,GO:0007281,GO:0007283,GO:0007292,GO:0007548,GO:0008150,GO:0008152,GO:0008406,GO:0008585,GO:0009058,GO:0009059,GO:0009889,GO:0009891,GO:0009893,GO:0009987,GO:0009994,GO:0010467,GO:0010468,GO:0010556,GO:0010557,GO:0010604,GO:0010628,GO:0016070,GO:0018130,GO:0019219,GO:0019222,GO:0019438,GO:0019953,GO:0022412,GO:0022414,GO:0022602,GO:0030154,GO:0031323,GO:0031325,GO:0031326,GO:0031328,GO:0032501,GO:0032502,GO:0032504,GO:0032774,GO:0034641,GO:0034645,GO:0034654,GO:0040007,GO:0042698,GO:0042802,GO:0042803,GO:0043170,GO:0043226,GO:0043227,GO:0043229,GO:0043231,GO:0043565,GO:0044212,GO:0044237,GO:0044238,GO:0044249,GO:0044260,GO:0044271,GO:0044424,GO:0044464,GO:0044703,GO:0045137,GO:0045893,GO:0045935,GO:0045944,GO:0046483,GO:0046545,GO:0046660,GO:0046982,GO:0046983,GO:0048232,GO:0048468,GO:0048477,GO:0048511,GO:0048513,GO:0048518,GO:0048522,GO:0048608,GO:0048609,GO:0048731,GO:0048856,GO:0048869,GO:0050789,GO:0050794,GO:0051171,GO:0051173,GO:0051252,GO:0051254,GO:0051704,GO:0060255,GO:0061458,GO:0065007,GO:0071704,GO:0080090,GO:0090304,GO:0097159,GO:0097659,GO:0140110,GO:1901360,GO:1901362,GO:1901363,GO:1901576,GO:1902680,GO:1903506,GO:1903508,GO:1990837,GO:2000112,GO:2001141
HiC_scaffold_3	AUGUSTUS	intron	66429957	66439176	1.0	+	.	ID=g11924.t1.intron1;Parent=g11924.t1
HiC_scaffold_3	AUGUSTUS	exon	66439177	66439391	.	+	.	ID=g11924.t1.exon2;Parent=g11924.t1
HiC_scaffold_3	AUGUSTUS	CDS	66439177	66439391	1.0	+	0	ID=g11924.t1.CDS2;Parent=g11924.t1
HiC_scaffold_3	AUGUSTUS	intron	66439392	66448640	1.0	+	.	ID=g11924.t1.intron2;Parent=g11924.t1
HiC_scaffold_3	AUGUSTUS	exon	66448641	66448702	.	+	.	ID=g11924.t1.exon3;Parent=g11924.t1
HiC_scaffold_3	AUGUSTUS	CDS	66448641	66448702	1.0	+	1	ID=g11924.t1.CDS3;Parent=g11924.t1
HiC_scaffold_3	AUGUSTUS	intron	66448703	66448782	1.0	+	.	ID=g11924.t1.intron3;Parent=g11924.t1
HiC_scaffold_3	AUGUSTUS	exon	66448783	66448887	.	+	.	ID=g11924.t1.exon4;Parent=g11924.t1
HiC_scaffold_3	AUGUSTUS	CDS	66448783	66448887	1.0	+	2	ID=g11924.t1.CDS4;Parent=g11924.t1
HiC_scaffold_3	AUGUSTUS	intron	66448888	66450484	1.0	+	.	ID=g11924.t1.intron4;Parent=g11924.t1
HiC_scaffold_3	AUGUSTUS	exon	66450485	66450584	.	+	.	ID=g11924.t1.exon5;Parent=g11924.t1
HiC_scaffold_3	AUGUSTUS	CDS	66450485	66450584	1.0	+	2	ID=g11924.t1.CDS5;Parent=g11924.t1
HiC_scaffold_3	AUGUSTUS	intron	66450585	66452868	1.0	+	.	ID=g11924.t1.intron5;Parent=g11924.t1
HiC_scaffold_3	AUGUSTUS	exon	66452869	66452979	.	+	.	ID=g11924.t1.exon6;Parent=g11924.t1
HiC_scaffold_3	AUGUSTUS	CDS	66452869	66452979	1.0	+	1	ID=g11924.t1.CDS6;Parent=g11924.t1
HiC_scaffold_3	AUGUSTUS	intron	66452980	66471605	1.0	+	.	ID=g11924.t1.intron6;Parent=g11924.t1
HiC_scaffold_3	AUGUSTUS	exon	66471606	66471753	.	+	.	ID=g11924.t1.exon7;Parent=g11924.t1
HiC_scaffold_3	AUGUSTUS	CDS	66471606	66471753	1.0	+	1	ID=g11924.t1.CDS7;Parent=g11924.t1
HiC_scaffold_3	GeneMark.hmm3	start_codon	66471745	66471747	.	+	0	ID=g11924.t2.start1;Parent=g11924.t2
HiC_scaffold_3	GeneMark.hmm3	CDS	66471745	66471753	.	+	0	ID=g11924.t2.CDS1;Parent=g11924.t2
HiC_scaffold_3	GeneMark.hmm3	exon	66471745	66471753	.	+	0	ID=g11924.t2.exon1;Parent=g11924.t2
HiC_scaffold_3	GeneMark.hmm3	mRNA	66471745	66479640	.	+	.	ID=g11924.t2;Parent=g11924;em_target=9646.ENSAMEP00000004872;em_score=302.9;em_evalue=1.6e-93;em_tcov=.;em_OGs=2DZHG@1|root,2S71C@2759|Eukaryota,39UCI@33154|Opisthokonta,3BGGE@33208|Metazoa,3D3FW@33213|Bilateria,487ES@7711|Chordata,496W2@7742|Vertebrata,3J924@40674|Mammalia,3ES5P@33554|Carnivora;em_COG_cat=K;em_desc=Spermatogenesis- and oogenesis-specific basic helix-loop-helix-containing protein 2;em_max_annot_lvl=33208|Metazoa;em_Preferred_name=SOHLH2;em_PFAMs=DUF4600,HLH;em_GOs=GO:0000003,GO:0000976,GO:0000977,GO:0000981,GO:0001012,GO:0001046,GO:0001047,GO:0001067,GO:0001228,GO:0001541,GO:0001545,GO:0003006,GO:0003674,GO:0003676,GO:0003677,GO:0003690,GO:0003700,GO:0005488,GO:0005515,GO:0005575,GO:0005622,GO:0005623,GO:0005634,GO:0006139,GO:0006351,GO:0006355,GO:0006357,GO:0006366,GO:0006725,GO:0006807,GO:0007275,GO:0007276,GO:0007281,GO:0007283,GO:0007292,GO:0007548,GO:0008150,GO:0008152,GO:0008406,GO:0008585,GO:0009058,GO:0009059,GO:0009889,GO:0009891,GO:0009893,GO:0009987,GO:0009994,GO:0010467,GO:0010468,GO:0010556,GO:0010557,GO:0010604,GO:0010628,GO:0016070,GO:0018130,GO:0019219,GO:0019222,GO:0019438,GO:0019953,GO:0022412,GO:0022414,GO:0022602,GO:0030154,GO:0031323,GO:0031325,GO:0031326,GO:0031328,GO:0032501,GO:0032502,GO:0032504,GO:0032774,GO:0034641,GO:0034645,GO:0034654,GO:0040007,GO:0042698,GO:0042802,GO:0042803,GO:0043170,GO:0043226,GO:0043227,GO:0043229,GO:0043231,GO:0043565,GO:0044212,GO:0044237,GO:0044238,GO:0044249,GO:0044260,GO:0044271,GO:0044424,GO:0044464,GO:0044703,GO:0045137,GO:0045893,GO:0045935,GO:0045944,GO:0046483,GO:0046545,GO:0046660,GO:0046982,GO:0046983,GO:0048232,GO:0048468,GO:0048477,GO:0048511,GO:0048513,GO:0048518,GO:0048522,GO:0048608,GO:0048609,GO:0048731,GO:0048856,GO:0048869,GO:0050789,GO:0050794,GO:0051171,GO:0051173,GO:0051252,GO:0051254,GO:0051704,GO:0060255,GO:0061458,GO:0065007,GO:0071704,GO:0080090,GO:0090304,GO:0097159,GO:0097659,GO:0140110,GO:1901360,GO:1901362,GO:1901363,GO:1901576,GO:1902680,GO:1903506,GO:1903508,GO:1990837,GO:2000112,GO:2001141
HiC_scaffold_3	GeneMark.hmm3	intron	66471754	66471904	.	+	0	ID=g11924.t2.intron1;Parent=g11924.t2
HiC_scaffold_3	AUGUSTUS	intron	66471754	66471904	1.0	+	.	ID=g11924.t1.intron7;Parent=g11924.t1
HiC_scaffold_3	AUGUSTUS	exon	66471905	66472066	.	+	.	ID=g11924.t1.exon8;Parent=g11924.t1
HiC_scaffold_3	GeneMark.hmm3	CDS	66471905	66472066	.	+	0	ID=g11924.t2.CDS2;Parent=g11924.t2
HiC_scaffold_3	GeneMark.hmm3	exon	66471905	66472066	.	+	0	ID=g11924.t2.exon2;Parent=g11924.t2
HiC_scaffold_3	AUGUSTUS	CDS	66471905	66472066	0.81	+	0	ID=g11924.t1.CDS8;Parent=g11924.t1
HiC_scaffold_3	GeneMark.hmm3	intron	66472067	66472946	.	+	0	ID=g11924.t2.intron2;Parent=g11924.t2
HiC_scaffold_3	AUGUSTUS	intron	66472067	66472946	0.81	+	.	ID=g11924.t1.intron8;Parent=g11924.t1
HiC_scaffold_3	AUGUSTUS	exon	66472947	66473013	.	+	.	ID=g11924.t1.exon9;Parent=g11924.t1
HiC_scaffold_3	GeneMark.hmm3	CDS	66472947	66473013	.	+	0	ID=g11924.t2.CDS3;Parent=g11924.t2
HiC_scaffold_3	GeneMark.hmm3	exon	66472947	66473013	.	+	0	ID=g11924.t2.exon3;Parent=g11924.t2
HiC_scaffold_3	AUGUSTUS	CDS	66472947	66473013	0.99	+	0	ID=g11924.t1.CDS9;Parent=g11924.t1
HiC_scaffold_3	GeneMark.hmm3	intron	66473014	66477937	.	+	1	ID=g11924.t2.intron3;Parent=g11924.t2
HiC_scaffold_3	AUGUSTUS	intron	66473014	66477937	1.0	+	.	ID=g11924.t1.intron9;Parent=g11924.t1
HiC_scaffold_3	AUGUSTUS	exon	66477938	66478194	.	+	.	ID=g11924.t1.exon10;Parent=g11924.t1
HiC_scaffold_3	GeneMark.hmm3	CDS	66477938	66478194	.	+	2	ID=g11924.t2.CDS4;Parent=g11924.t2
HiC_scaffold_3	GeneMark.hmm3	exon	66477938	66478194	.	+	2	ID=g11924.t2.exon4;Parent=g11924.t2
HiC_scaffold_3	AUGUSTUS	CDS	66477938	66478194	1.0	+	2	ID=g11924.t1.CDS10;Parent=g11924.t1
HiC_scaffold_3	GeneMark.hmm3	intron	66478195	66479619	.	+	0	ID=g11924.t2.intron4;Parent=g11924.t2
HiC_scaffold_3	AUGUSTUS	intron	66478195	66479619	1.0	+	.	ID=g11924.t1.intron10;Parent=g11924.t1
HiC_scaffold_3	AUGUSTUS	exon	66479620	66479640	.	+	.	ID=g11924.t1.exon11;Parent=g11924.t1
HiC_scaffold_3	GeneMark.hmm3	CDS	66479620	66479640	.	+	0	ID=g11924.t2.CDS5;Parent=g11924.t2
HiC_scaffold_3	GeneMark.hmm3	exon	66479620	66479640	.	+	0	ID=g11924.t2.exon5;Parent=g11924.t2
HiC_scaffold_3	AUGUSTUS	CDS	66479620	66479640	1.0	+	0	ID=g11924.t1.CDS11;Parent=g11924.t1
HiC_scaffold_3	AUGUSTUS	stop_codon	66479638	66479640	.	+	0	ID=g11924.t1.stop1;Parent=g11924.t1
HiC_scaffold_3	GeneMark.hmm3	stop_codon	66479638	66479640	.	+	0	ID=g11924.t2.stop1;Parent=g11924.t2
HiC_scaffold_3	gmst	start_codon	66533941	66533943	175.739269	+	0	ID=g11925.t2.start1;Parent=g11925.t2
HiC_scaffold_3	gmst	start_codon	66533941	66533943	227.141657	+	0	ID=g11925.t1.start1;Parent=g11925.t1
HiC_scaffold_3	gmst	CDS	66533941	66534316	175.739269	+	0	ID=g11925.t2.CDS1;Parent=g11925.t2
HiC_scaffold_3	gmst	exon	66533941	66534316	175.739269	+	0	ID=g11925.t2.exon1;Parent=g11925.t2
HiC_scaffold_3	gmst	CDS	66533941	66534316	227.141657	+	0	ID=g11925.t1.CDS1;Parent=g11925.t1
HiC_scaffold_3	gmst	exon	66533941	66534316	227.141657	+	0	ID=g11925.t1.exon1;Parent=g11925.t1
HiC_scaffold_3	gmst	gene	66533941	66865783	.	+	.	ID=g11925
HiC_scaffold_3	gmst	mRNA	66533941	66865783	.	+	.	ID=g11925.t1;Parent=g11925;em_target=9668.ENSMPUP00000001840;em_score=1661.4;em_evalue=0.0;em_tcov=.;em_OGs=KOG0032@1|root,KOG3757@1|root,KOG0032@2759|Eukaryota,KOG3757@2759|Eukaryota,38EPX@33154|Opisthokonta,3BBQ1@33208|Metazoa,3CSN9@33213|Bilateria,4842G@7711|Chordata,48X6G@7742|Vertebrata,3JFCM@40674|Mammalia,3EFUH@33554|Carnivora;em_COG_cat=T;em_desc=kinase 1;em_max_annot_lvl=33208|Metazoa;em_Preferred_name=DCLK1;em_EC=2.7.11.1;em_KEGG_ko=ko:K08805;em_BRITE=ko00000,ko01000,ko01001;em_PFAMs=DCX,Pkinase;em_GOs=GO:0000226,GO:0000278,GO:0000902,GO:0000904,GO:0001764,GO:0003674,GO:0003824,GO:0004672,GO:0004674,GO:0004683,GO:0005488,GO:0005515,GO:0005516,GO:0005575,GO:0005622,GO:0005623,GO:0005634,GO:0005737,GO:0005813,GO:0005815,GO:0005856,GO:0005875,GO:0005886,GO:0005887,GO:0006464,GO:0006468,GO:0006793,GO:0006796,GO:0006807,GO:0006810,GO:0006928,GO:0006996,GO:0007010,GO:0007017,GO:0007026,GO:0007049,GO:0007154,GO:0007165,GO:0007275,GO:0007399,GO:0007409,GO:0007417,GO:0007420,GO:0008017,GO:0008092,GO:0008150,GO:0008152,GO:0009605,GO:0009607,GO:0009615,GO:0009653,GO:0009931,GO:0009987,GO:0010639,GO:0010857,GO:0014069,GO:0015630,GO:0015631,GO:0016020,GO:0016021,GO:0016043,GO:0016049,GO:0016192,GO:0016197,GO:0016301,GO:0016310,GO:0016358,GO:0016477,GO:0016740,GO:0016772,GO:0016773,GO:0018105,GO:0018107,GO:0018193,GO:0018209,GO:0018210,GO:0019538,GO:0021952,GO:0021953,GO:0021954,GO:0021955,GO:0022008,GO:0022402,GO:0023052,GO:0030030,GO:0030154,GO:0030182,GO:0030424,GO:0030426,GO:0030427,GO:0030900,GO:0031110,GO:0031111,GO:0031114,GO:0031175,GO:0031224,GO:0031226,GO:0032279,GO:0032501,GO:0032502,GO:0032879,GO:0032880,GO:0032886,GO:0032989,GO:0032990,GO:0032991,GO:0033043,GO:0033267,GO:0035556,GO:0036211,GO:0040001,GO:0040007,GO:0040011,GO:0042995,GO:0043005,GO:0043170,GO:0043207,GO:0043226,GO:0043227,GO:0043228,GO:0043229,GO:0043231,GO:0043232,GO:0043242,GO:0043244,GO:0043412,GO:0044237,GO:0044238,GO:0044260,GO:0044267,GO:0044422,GO:0044424,GO:0044425,GO:0044430,GO:0044446,GO:0044456,GO:0044459,GO:0044463,GO:0044464,GO:0045202,GO:0046777,GO:0046907,GO:0048468,GO:0048513,GO:0048519,GO:0048523,GO:0048588,GO:0048589,GO:0048666,GO:0048667,GO:0048675,GO:0048699,GO:0048731,GO:0048812,GO:0048813,GO:0048856,GO:0048858,GO:0048869,GO:0048870,GO:0050789,GO:0050794,GO:0050896,GO:0051128,GO:0051129,GO:0051179,GO:0051234,GO:0051293,GO:0051493,GO:0051494,GO:0051640,GO:0051641,GO:0051649,GO:0051653,GO:0051656,GO:0051674,GO:0051704,GO:0051707,GO:0051716,GO:0060322,GO:0060341,GO:0060560,GO:0061564,GO:0065007,GO:0070507,GO:0071704,GO:0071840,GO:0071944,GO:0097458,GO:0098794,GO:0098984,GO:0099572,GO:0120025,GO:0120036,GO:0120038,GO:0120039,GO:0140096,GO:0150034,GO:1900180,GO:1900181,GO:1901564,GO:1901879,GO:1901880,GO:1902850,GO:1902903,GO:1902904,GO:1903047,GO:1903827,GO:1903828,GO:1990138
HiC_scaffold_3	gmst	mRNA	66533941	66865783	.	+	.	ID=g11925.t2;Parent=g11925;em_target=9606.ENSP00000255448;em_score=1658.9;em_evalue=0.0;em_tcov=.;em_OGs=KOG0032@1|root,KOG3757@1|root,KOG0032@2759|Eukaryota,KOG3757@2759|Eukaryota,38EPX@33154|Opisthokonta,3BBQ1@33208|Metazoa,3CSN9@33213|Bilateria,4842G@7711|Chordata,48X6G@7742|Vertebrata,3JFCM@40674|Mammalia,35FFV@314146|Euarchontoglires,4MMQH@9443|Primates,4N43F@9604|Hominidae;em_COG_cat=T;em_desc=kinase 1;em_max_annot_lvl=33208|Metazoa;em_Preferred_name=DCLK1;em_EC=2.7.11.1;em_KEGG_ko=ko:K08805;em_BRITE=ko00000,ko01000,ko01001;em_PFAMs=DCX,Pkinase;em_GOs=GO:0000226,GO:0000278,GO:0000902,GO:0000904,GO:0001764,GO:0003674,GO:0003824,GO:0004672,GO:0004674,GO:0004683,GO:0005488,GO:0005515,GO:0005516,GO:0005575,GO:0005622,GO:0005623,GO:0005634,GO:0005737,GO:0005813,GO:0005815,GO:0005856,GO:0005875,GO:0005886,GO:0005887,GO:0006464,GO:0006468,GO:0006793,GO:0006796,GO:0006807,GO:0006810,GO:0006928,GO:0006996,GO:0007010,GO:0007017,GO:0007026,GO:0007049,GO:0007154,GO:0007165,GO:0007275,GO:0007399,GO:0007409,GO:0007417,GO:0007420,GO:0008017,GO:0008092,GO:0008150,GO:0008152,GO:0009605,GO:0009607,GO:0009615,GO:0009653,GO:0009931,GO:0009987,GO:0010639,GO:0010857,GO:0014069,GO:0015630,GO:0015631,GO:0016020,GO:0016021,GO:0016043,GO:0016049,GO:0016192,GO:0016197,GO:0016301,GO:0016310,GO:0016358,GO:0016477,GO:0016740,GO:0016772,GO:0016773,GO:0018105,GO:0018107,GO:0018193,GO:0018209,GO:0018210,GO:0019538,GO:0021952,GO:0021953,GO:0021954,GO:0021955,GO:0022008,GO:0022402,GO:0023052,GO:0030030,GO:0030154,GO:0030182,GO:0030424,GO:0030426,GO:0030427,GO:0030900,GO:0031110,GO:0031111,GO:0031114,GO:0031175,GO:0031224,GO:0031226,GO:0032279,GO:0032501,GO:0032502,GO:0032879,GO:0032880,GO:0032886,GO:0032989,GO:0032990,GO:0032991,GO:0033043,GO:0033267,GO:0035556,GO:0036211,GO:0040001,GO:0040007,GO:0040011,GO:0042995,GO:0043005,GO:0043170,GO:0043207,GO:0043226,GO:0043227,GO:0043228,GO:0043229,GO:0043231,GO:0043232,GO:0043242,GO:0043244,GO:0043412,GO:0044237,GO:0044238,GO:0044260,GO:0044267,GO:0044422,GO:0044424,GO:0044425,GO:0044430,GO:0044446,GO:0044456,GO:0044459,GO:0044463,GO:0044464,GO:0045202,GO:0046777,GO:0046907,GO:0048468,GO:0048513,GO:0048519,GO:0048523,GO:0048588,GO:0048589,GO:0048666,GO:0048667,GO:0048675,GO:0048699,GO:0048731,GO:0048812,GO:0048813,GO:0048856,GO:0048858,GO:0048869,GO:0048870,GO:0050789,GO:0050794,GO:0050896,GO:0051128,GO:0051129,GO:0051179,GO:0051234,GO:0051293,GO:0051493,GO:0051494,GO:0051640,GO:0051641,GO:0051649,GO:0051653,GO:0051656,GO:0051674,GO:0051704,GO:0051707,GO:0051716,GO:0060322,GO:0060341,GO:0060560,GO:0061564,GO:0065007,GO:0070507,GO:0071704,GO:0071840,GO:0071944,GO:0097458,GO:0098794,GO:0098984,GO:0099572,GO:0120025,GO:0120036,GO:0120038,GO:0120039,GO:0140096,GO:0150034,GO:1900180,GO:1900181,GO:1901564,GO:1901879,GO:1901880,GO:1902850,GO:1902903,GO:1902904,GO:1903047,GO:1903827,GO:1903828,GO:1990138
HiC_scaffold_3	gmst	intron	66534317	66551708	175.739269	+	0	ID=g11925.t2.intron1;Parent=g11925.t2
HiC_scaffold_3	gmst	intron	66534317	66551708	227.141657	+	0	ID=g11925.t1.intron1;Parent=g11925.t1
HiC_scaffold_3	gmst	CDS	66551709	66552055	175.739269	+	2	ID=g11925.t2.CDS2;Parent=g11925.t2
HiC_scaffold_3	gmst	exon	66551709	66552055	175.739269	+	2	ID=g11925.t2.exon2;Parent=g11925.t2
HiC_scaffold_3	gmst	CDS	66551709	66552055	227.141657	+	2	ID=g11925.t1.CDS2;Parent=g11925.t1
HiC_scaffold_3	gmst	exon	66551709	66552055	227.141657	+	2	ID=g11925.t1.exon2;Parent=g11925.t1
HiC_scaffold_3	gmst	intron	66552056	66705720	175.739269	+	0	ID=g11925.t2.intron2;Parent=g11925.t2
HiC_scaffold_3	gmst	intron	66552056	66705720	227.141657	+	0	ID=g11925.t1.intron2;Parent=g11925.t1
HiC_scaffold_3	gmst	CDS	66705721	66705820	175.739269	+	0	ID=g11925.t2.CDS3;Parent=g11925.t2
HiC_scaffold_3	gmst	exon	66705721	66705820	175.739269	+	0	ID=g11925.t2.exon3;Parent=g11925.t2
HiC_scaffold_3	gmst	CDS	66705721	66705820	227.141657	+	0	ID=g11925.t1.CDS3;Parent=g11925.t1
HiC_scaffold_3	gmst	exon	66705721	66705820	227.141657	+	0	ID=g11925.t1.exon3;Parent=g11925.t1
HiC_scaffold_3	gmst	intron	66705821	66774697	175.739269	+	0	ID=g11925.t2.intron3;Parent=g11925.t2
HiC_scaffold_3	gmst	intron	66705821	66774697	227.141657	+	0	ID=g11925.t1.intron3;Parent=g11925.t1
HiC_scaffold_3	gmst	CDS	66774698	66774814	175.739269	+	2	ID=g11925.t2.CDS4;Parent=g11925.t2
HiC_scaffold_3	gmst	exon	66774698	66774814	175.739269	+	2	ID=g11925.t2.exon4;Parent=g11925.t2
HiC_scaffold_3	gmst	CDS	66774698	66774814	227.141657	+	2	ID=g11925.t1.CDS4;Parent=g11925.t1
HiC_scaffold_3	gmst	exon	66774698	66774814	227.141657	+	2	ID=g11925.t1.exon4;Parent=g11925.t1
HiC_scaffold_3	gmst	intron	66774815	66791085	175.739269	+	0	ID=g11925.t2.intron4;Parent=g11925.t2
HiC_scaffold_3	gmst	intron	66774815	66791085	227.141657	+	0	ID=g11925.t1.intron4;Parent=g11925.t1
HiC_scaffold_3	gmst	CDS	66791086	66791180	175.739269	+	2	ID=g11925.t2.CDS5;Parent=g11925.t2
HiC_scaffold_3	gmst	exon	66791086	66791180	175.739269	+	2	ID=g11925.t2.exon5;Parent=g11925.t2
HiC_scaffold_3	gmst	CDS	66791086	66791180	227.141657	+	2	ID=g11925.t1.CDS5;Parent=g11925.t1
HiC_scaffold_3	gmst	exon	66791086	66791180	227.141657	+	2	ID=g11925.t1.exon5;Parent=g11925.t1
HiC_scaffold_3	gmst	intron	66791181	66806037	175.739269	+	0	ID=g11925.t2.intron5;Parent=g11925.t2
HiC_scaffold_3	gmst	intron	66791181	66806037	227.141657	+	0	ID=g11925.t1.intron5;Parent=g11925.t1
HiC_scaffold_3	gmst	CDS	66806038	66806122	175.739269	+	0	ID=g11925.t2.CDS6;Parent=g11925.t2
HiC_scaffold_3	gmst	exon	66806038	66806122	175.739269	+	0	ID=g11925.t2.exon6;Parent=g11925.t2
HiC_scaffold_3	gmst	CDS	66806038	66806125	227.141657	+	0	ID=g11925.t1.CDS6;Parent=g11925.t1
HiC_scaffold_3	gmst	exon	66806038	66806125	227.141657	+	0	ID=g11925.t1.exon6;Parent=g11925.t1
HiC_scaffold_3	gmst	intron	66806123	66808953	175.739269	+	0	ID=g11925.t2.intron6;Parent=g11925.t2
HiC_scaffold_3	gmst	intron	66806126	66808953	227.141657	+	0	ID=g11925.t1.intron6;Parent=g11925.t1
HiC_scaffold_3	gmst	CDS	66808954	66809062	175.739269	+	2	ID=g11925.t2.CDS7;Parent=g11925.t2
HiC_scaffold_3	gmst	exon	66808954	66809062	175.739269	+	2	ID=g11925.t2.exon7;Parent=g11925.t2
HiC_scaffold_3	gmst	CDS	66808954	66809062	227.141657	+	2	ID=g11925.t1.CDS7;Parent=g11925.t1
HiC_scaffold_3	gmst	exon	66808954	66809062	227.141657	+	2	ID=g11925.t1.exon7;Parent=g11925.t1
HiC_scaffold_3	gmst	intron	66809063	66815526	175.739269	+	0	ID=g11925.t2.intron7;Parent=g11925.t2
HiC_scaffold_3	gmst	intron	66809063	66815526	227.141657	+	0	ID=g11925.t1.intron7;Parent=g11925.t1
HiC_scaffold_3	gmst	CDS	66815527	66815584	175.739269	+	1	ID=g11925.t2.CDS8;Parent=g11925.t2
HiC_scaffold_3	gmst	exon	66815527	66815584	175.739269	+	1	ID=g11925.t2.exon8;Parent=g11925.t2
HiC_scaffold_3	gmst	CDS	66815527	66815584	227.141657	+	1	ID=g11925.t1.CDS8;Parent=g11925.t1
HiC_scaffold_3	gmst	exon	66815527	66815584	227.141657	+	1	ID=g11925.t1.exon8;Parent=g11925.t1
HiC_scaffold_3	gmst	intron	66815585	66816076	175.739269	+	0	ID=g11925.t2.intron8;Parent=g11925.t2
HiC_scaffold_3	gmst	intron	66815585	66816076	227.141657	+	0	ID=g11925.t1.intron8;Parent=g11925.t1
HiC_scaffold_3	gmst	CDS	66816077	66816196	175.739269	+	0	ID=g11925.t2.CDS9;Parent=g11925.t2
HiC_scaffold_3	gmst	exon	66816077	66816196	175.739269	+	0	ID=g11925.t2.exon9;Parent=g11925.t2
HiC_scaffold_3	gmst	CDS	66816077	66816196	227.141657	+	0	ID=g11925.t1.CDS9;Parent=g11925.t1
HiC_scaffold_3	gmst	exon	66816077	66816196	227.141657	+	0	ID=g11925.t1.exon9;Parent=g11925.t1
HiC_scaffold_3	gmst	intron	66816197	66819877	175.739269	+	0	ID=g11925.t2.intron9;Parent=g11925.t2
HiC_scaffold_3	gmst	intron	66816197	66819877	227.141657	+	0	ID=g11925.t1.intron9;Parent=g11925.t1
HiC_scaffold_3	gmst	CDS	66819878	66820024	175.739269	+	0	ID=g11925.t2.CDS10;Parent=g11925.t2
HiC_scaffold_3	gmst	exon	66819878	66820024	175.739269	+	0	ID=g11925.t2.exon10;Parent=g11925.t2
HiC_scaffold_3	gmst	CDS	66819878	66820024	227.141657	+	0	ID=g11925.t1.CDS10;Parent=g11925.t1
HiC_scaffold_3	gmst	exon	66819878	66820024	227.141657	+	0	ID=g11925.t1.exon10;Parent=g11925.t1
HiC_scaffold_3	gmst	intron	66820025	66831333	175.739269	+	0	ID=g11925.t2.intron10;Parent=g11925.t2
HiC_scaffold_3	gmst	intron	66820025	66831333	227.141657	+	0	ID=g11925.t1.intron10;Parent=g11925.t1
HiC_scaffold_3	gmst	CDS	66831334	66831467	175.739269	+	0	ID=g11925.t2.CDS11;Parent=g11925.t2
HiC_scaffold_3	gmst	exon	66831334	66831467	175.739269	+	0	ID=g11925.t2.exon11;Parent=g11925.t2
HiC_scaffold_3	gmst	CDS	66831334	66831467	227.141657	+	0	ID=g11925.t1.CDS11;Parent=g11925.t1
HiC_scaffold_3	gmst	exon	66831334	66831467	227.141657	+	0	ID=g11925.t1.exon11;Parent=g11925.t1
HiC_scaffold_3	gmst	intron	66831468	66833231	175.739269	+	0	ID=g11925.t2.intron11;Parent=g11925.t2
HiC_scaffold_3	gmst	intron	66831468	66833231	227.141657	+	0	ID=g11925.t1.intron11;Parent=g11925.t1
HiC_scaffold_3	gmst	CDS	66833232	66833309	175.739269	+	1	ID=g11925.t2.CDS12;Parent=g11925.t2
HiC_scaffold_3	gmst	exon	66833232	66833309	175.739269	+	1	ID=g11925.t2.exon12;Parent=g11925.t2
HiC_scaffold_3	gmst	CDS	66833232	66833309	227.141657	+	1	ID=g11925.t1.CDS12;Parent=g11925.t1
HiC_scaffold_3	gmst	exon	66833232	66833309	227.141657	+	1	ID=g11925.t1.exon12;Parent=g11925.t1
HiC_scaffold_3	gmst	intron	66833310	66833681	175.739269	+	0	ID=g11925.t2.intron12;Parent=g11925.t2
HiC_scaffold_3	gmst	intron	66833310	66833681	227.141657	+	0	ID=g11925.t1.intron12;Parent=g11925.t1
HiC_scaffold_3	gmst	CDS	66833682	66833778	175.739269	+	1	ID=g11925.t2.CDS13;Parent=g11925.t2
HiC_scaffold_3	gmst	exon	66833682	66833778	175.739269	+	1	ID=g11925.t2.exon13;Parent=g11925.t2
HiC_scaffold_3	gmst	CDS	66833682	66833778	227.141657	+	1	ID=g11925.t1.CDS13;Parent=g11925.t1
HiC_scaffold_3	gmst	exon	66833682	66833778	227.141657	+	1	ID=g11925.t1.exon13;Parent=g11925.t1
HiC_scaffold_3	gmst	intron	66833779	66835567	175.739269	+	0	ID=g11925.t2.intron13;Parent=g11925.t2
HiC_scaffold_3	gmst	intron	66833779	66835567	227.141657	+	0	ID=g11925.t1.intron13;Parent=g11925.t1
HiC_scaffold_3	gmst	CDS	66835568	66835648	175.739269	+	0	ID=g11925.t2.CDS14;Parent=g11925.t2
HiC_scaffold_3	gmst	exon	66835568	66835648	175.739269	+	0	ID=g11925.t2.exon14;Parent=g11925.t2
HiC_scaffold_3	gmst	CDS	66835568	66835648	227.141657	+	0	ID=g11925.t1.CDS14;Parent=g11925.t1
HiC_scaffold_3	gmst	exon	66835568	66835648	227.141657	+	0	ID=g11925.t1.exon14;Parent=g11925.t1
HiC_scaffold_3	gmst	intron	66835649	66847241	175.739269	+	0	ID=g11925.t2.intron14;Parent=g11925.t2
HiC_scaffold_3	gmst	intron	66835649	66847241	227.141657	+	0	ID=g11925.t1.intron14;Parent=g11925.t1
HiC_scaffold_3	gmst	CDS	66847242	66847355	175.739269	+	0	ID=g11925.t2.CDS15;Parent=g11925.t2
HiC_scaffold_3	gmst	exon	66847242	66847355	175.739269	+	0	ID=g11925.t2.exon15;Parent=g11925.t2
HiC_scaffold_3	gmst	CDS	66847242	66847355	227.141657	+	0	ID=g11925.t1.CDS15;Parent=g11925.t1
HiC_scaffold_3	gmst	exon	66847242	66847355	227.141657	+	0	ID=g11925.t1.exon15;Parent=g11925.t1
HiC_scaffold_3	gmst	intron	66847356	66852710	175.739269	+	0	ID=g11925.t2.intron15;Parent=g11925.t2
HiC_scaffold_3	gmst	intron	66847356	66852710	227.141657	+	0	ID=g11925.t1.intron15;Parent=g11925.t1
HiC_scaffold_3	gmst	CDS	66852711	66852784	175.739269	+	0	ID=g11925.t2.CDS16;Parent=g11925.t2
HiC_scaffold_3	gmst	exon	66852711	66852784	175.739269	+	0	ID=g11925.t2.exon16;Parent=g11925.t2
HiC_scaffold_3	gmst	CDS	66852711	66852784	227.141657	+	0	ID=g11925.t1.CDS16;Parent=g11925.t1
HiC_scaffold_3	gmst	exon	66852711	66852784	227.141657	+	0	ID=g11925.t1.exon16;Parent=g11925.t1
HiC_scaffold_3	gmst	intron	66852785	66865725	175.739269	+	0	ID=g11925.t2.intron16;Parent=g11925.t2
HiC_scaffold_3	gmst	intron	66852785	66865725	227.141657	+	0	ID=g11925.t1.intron16;Parent=g11925.t1
HiC_scaffold_3	gmst	CDS	66865726	66865783	175.739269	+	1	ID=g11925.t2.CDS17;Parent=g11925.t2
HiC_scaffold_3	gmst	exon	66865726	66865783	175.739269	+	1	ID=g11925.t2.exon17;Parent=g11925.t2
HiC_scaffold_3	gmst	CDS	66865726	66865783	227.141657	+	1	ID=g11925.t1.CDS17;Parent=g11925.t1
HiC_scaffold_3	gmst	exon	66865726	66865783	227.141657	+	1	ID=g11925.t1.exon17;Parent=g11925.t1
HiC_scaffold_3	gmst	stop_codon	66865781	66865783	175.739269	+	0	ID=g11925.t2.stop1;Parent=g11925.t2
HiC_scaffold_3	gmst	stop_codon	66865781	66865783	227.141657	+	0	ID=g11925.t1.stop1;Parent=g11925.t1
HiC_scaffold_3	GeneMark.hmm3	stop_codon	66948084	66948086	.	-	0	ID=g11926.t1.stop1;Parent=g11926.t1
HiC_scaffold_3	GeneMark.hmm3	CDS	66948084	66948174	.	-	1	ID=g11926.t1.CDS1;Parent=g11926.t1
HiC_scaffold_3	GeneMark.hmm3	exon	66948084	66948174	.	-	1	ID=g11926.t1.exon1;Parent=g11926.t1
HiC_scaffold_3	GeneMark.hmm3	gene	66948084	67060308	.	-	.	ID=g11926
HiC_scaffold_3	GeneMark.hmm3	mRNA	66948084	67060308	.	-	.	ID=g11926.t1;Parent=g11926;em_target=9694.XP_007097787.1;em_score=1691.7;em_evalue=0.0;em_tcov=.;em_OGs=KOG1787@1|root,KOG1787@2759|Eukaryota,38D1H@33154|Opisthokonta,3BB6B@33208|Metazoa,3CVKQ@33213|Bilateria,480RD@7711|Chordata,48WQQ@7742|Vertebrata,3JJST@40674|Mammalia,3EPX9@33554|Carnivora;em_COG_cat=U;em_desc=Neurobeachin;em_max_annot_lvl=33208|Metazoa;em_Preferred_name=NBEA;em_PFAMs=Beach,DUF1088,DUF4704,Laminin_G_3,PH_BEACH,WD40;em_GOs=GO:0001654,GO:0001745,GO:0001754,GO:0003008,GO:0003674,GO:0005488,GO:0005515,GO:0005575,GO:0005622,GO:0005623,GO:0005737,GO:0005794,GO:0005802,GO:0005829,GO:0005886,GO:0006605,GO:0006810,GO:0006886,GO:0006892,GO:0007275,GO:0007399,GO:0007417,GO:0007420,GO:0007423,GO:0007528,GO:0007610,GO:0007611,GO:0007612,GO:0007613,GO:0007614,GO:0007635,GO:0008104,GO:0008150,GO:0008306,GO:0008355,GO:0008593,GO:0009653,GO:0009887,GO:0009966,GO:0009968,GO:0009987,GO:0010646,GO:0010648,GO:0012505,GO:0015031,GO:0015833,GO:0016020,GO:0016021,GO:0016043,GO:0016192,GO:0016197,GO:0016319,GO:0019899,GO:0019900,GO:0019901,GO:0022008,GO:0023051,GO:0023057,GO:0030100,GO:0030154,GO:0030182,GO:0031224,GO:0031984,GO:0032501,GO:0032502,GO:0032879,GO:0033036,GO:0034613,GO:0036477,GO:0040028,GO:0042048,GO:0042221,GO:0042461,GO:0042462,GO:0042675,GO:0042886,GO:0043025,GO:0043226,GO:0043227,GO:0043229,GO:0043231,GO:0044297,GO:0044422,GO:0044424,GO:0044425,GO:0044431,GO:0044444,GO:0044446,GO:0044456,GO:0044459,GO:0044464,GO:0045176,GO:0045184,GO:0045202,GO:0045211,GO:0045746,GO:0045807,GO:0046530,GO:0046907,GO:0048193,GO:0048468,GO:0048471,GO:0048513,GO:0048518,GO:0048519,GO:0048522,GO:0048523,GO:0048580,GO:0048583,GO:0048585,GO:0048592,GO:0048666,GO:0048699,GO:0048731,GO:0048749,GO:0048856,GO:0048869,GO:0050789,GO:0050793,GO:0050794,GO:0050808,GO:0050877,GO:0050890,GO:0050896,GO:0051018,GO:0051049,GO:0051050,GO:0051128,GO:0051130,GO:0051179,GO:0051234,GO:0051239,GO:0051641,GO:0051649,GO:0060322,GO:0060627,GO:0061062,GO:0065007,GO:0070727,GO:0071702,GO:0071705,GO:0071840,GO:0071944,GO:0090596,GO:0097060,GO:0097458,GO:0098590,GO:0098791,GO:0098794,GO:2000026
HiC_scaffold_3	GeneMark.hmm3	intron	66948175	66949990	.	-	2	ID=g11926.t1.intron1;Parent=g11926.t1
HiC_scaffold_3	GeneMark.hmm3	CDS	66949991	66950142	.	-	0	ID=g11926.t1.CDS2;Parent=g11926.t1
HiC_scaffold_3	GeneMark.hmm3	exon	66949991	66950142	.	-	0	ID=g11926.t1.exon2;Parent=g11926.t1
HiC_scaffold_3	GeneMark.hmm3	intron	66950143	66951115	.	-	0	ID=g11926.t1.intron2;Parent=g11926.t1
HiC_scaffold_3	GeneMark.hmm3	CDS	66951116	66951312	.	-	2	ID=g11926.t1.CDS3;Parent=g11926.t1
HiC_scaffold_3	GeneMark.hmm3	exon	66951116	66951312	.	-	2	ID=g11926.t1.exon3;Parent=g11926.t1
HiC_scaffold_3	GeneMark.hmm3	intron	66951313	66953178	.	-	1	ID=g11926.t1.intron3;Parent=g11926.t1
HiC_scaffold_3	GeneMark.hmm3	CDS	66953179	66953280	.	-	2	ID=g11926.t1.CDS4;Parent=g11926.t1
HiC_scaffold_3	GeneMark.hmm3	exon	66953179	66953280	.	-	2	ID=g11926.t1.exon4;Parent=g11926.t1
HiC_scaffold_3	GeneMark.hmm3	intron	66953281	66964132	.	-	1	ID=g11926.t1.intron4;Parent=g11926.t1
HiC_scaffold_3	GeneMark.hmm3	CDS	66964133	66964303	.	-	2	ID=g11926.t1.CDS5;Parent=g11926.t1
HiC_scaffold_3	GeneMark.hmm3	exon	66964133	66964303	.	-	2	ID=g11926.t1.exon5;Parent=g11926.t1
HiC_scaffold_3	GeneMark.hmm3	intron	66964304	66964815	.	-	1	ID=g11926.t1.intron5;Parent=g11926.t1
HiC_scaffold_3	GeneMark.hmm3	CDS	66964816	66964971	.	-	2	ID=g11926.t1.CDS6;Parent=g11926.t1
HiC_scaffold_3	GeneMark.hmm3	exon	66964816	66964971	.	-	2	ID=g11926.t1.exon6;Parent=g11926.t1
HiC_scaffold_3	GeneMark.hmm3	intron	66964972	66966877	.	-	1	ID=g11926.t1.intron6;Parent=g11926.t1
HiC_scaffold_3	GeneMark.hmm3	CDS	66966878	66966949	.	-	2	ID=g11926.t1.CDS7;Parent=g11926.t1
HiC_scaffold_3	GeneMark.hmm3	exon	66966878	66966949	.	-	2	ID=g11926.t1.exon7;Parent=g11926.t1
HiC_scaffold_3	GeneMark.hmm3	intron	66966950	66968428	.	-	1	ID=g11926.t1.intron7;Parent=g11926.t1
HiC_scaffold_3	GeneMark.hmm3	CDS	66968429	66968621	.	-	0	ID=g11926.t1.CDS8;Parent=g11926.t1
HiC_scaffold_3	GeneMark.hmm3	exon	66968429	66968621	.	-	0	ID=g11926.t1.exon8;Parent=g11926.t1
HiC_scaffold_3	GeneMark.hmm3	intron	66968622	66971034	.	-	0	ID=g11926.t1.intron8;Parent=g11926.t1
HiC_scaffold_3	GeneMark.hmm3	CDS	66971035	66971124	.	-	0	ID=g11926.t1.CDS9;Parent=g11926.t1
HiC_scaffold_3	GeneMark.hmm3	exon	66971035	66971124	.	-	0	ID=g11926.t1.exon9;Parent=g11926.t1
HiC_scaffold_3	GeneMark.hmm3	intron	66971125	66987685	.	-	0	ID=g11926.t1.intron9;Parent=g11926.t1
HiC_scaffold_3	GeneMark.hmm3	CDS	66987686	66987853	.	-	0	ID=g11926.t1.CDS10;Parent=g11926.t1
HiC_scaffold_3	GeneMark.hmm3	exon	66987686	66987853	.	-	0	ID=g11926.t1.exon10;Parent=g11926.t1
HiC_scaffold_3	GeneMark.hmm3	intron	66987854	67004738	.	-	0	ID=g11926.t1.intron10;Parent=g11926.t1
HiC_scaffold_3	GeneMark.hmm3	CDS	67004739	67004891	.	-	0	ID=g11926.t1.CDS11;Parent=g11926.t1
HiC_scaffold_3	GeneMark.hmm3	exon	67004739	67004891	.	-	0	ID=g11926.t1.exon11;Parent=g11926.t1
HiC_scaffold_3	GeneMark.hmm3	intron	67004892	67016651	.	-	0	ID=g11926.t1.intron11;Parent=g11926.t1
HiC_scaffold_3	GeneMark.hmm3	CDS	67016652	67016771	.	-	0	ID=g11926.t1.CDS12;Parent=g11926.t1
HiC_scaffold_3	GeneMark.hmm3	exon	67016652	67016771	.	-	0	ID=g11926.t1.exon12;Parent=g11926.t1
HiC_scaffold_3	GeneMark.hmm3	intron	67016772	67027006	.	-	0	ID=g11926.t1.intron12;Parent=g11926.t1
HiC_scaffold_3	GeneMark.hmm3	CDS	67027007	67027147	.	-	0	ID=g11926.t1.CDS13;Parent=g11926.t1
HiC_scaffold_3	GeneMark.hmm3	exon	67027007	67027147	.	-	0	ID=g11926.t1.exon13;Parent=g11926.t1
HiC_scaffold_3	GeneMark.hmm3	intron	67027148	67043377	.	-	0	ID=g11926.t1.intron13;Parent=g11926.t1
HiC_scaffold_3	GeneMark.hmm3	CDS	67043378	67043490	.	-	2	ID=g11926.t1.CDS14;Parent=g11926.t1
HiC_scaffold_3	GeneMark.hmm3	exon	67043378	67043490	.	-	2	ID=g11926.t1.exon14;Parent=g11926.t1
HiC_scaffold_3	GeneMark.hmm3	intron	67043491	67054219	.	-	1	ID=g11926.t1.intron14;Parent=g11926.t1
HiC_scaffold_3	GeneMark.hmm3	CDS	67054220	67054335	.	-	1	ID=g11926.t1.CDS15;Parent=g11926.t1
HiC_scaffold_3	GeneMark.hmm3	exon	67054220	67054335	.	-	1	ID=g11926.t1.exon15;Parent=g11926.t1
HiC_scaffold_3	GeneMark.hmm3	intron	67054336	67059867	.	-	2	ID=g11926.t1.intron15;Parent=g11926.t1
HiC_scaffold_3	GeneMark.hmm3	CDS	67059868	67059970	.	-	2	ID=g11926.t1.CDS16;Parent=g11926.t1
HiC_scaffold_3	GeneMark.hmm3	exon	67059868	67059970	.	-	2	ID=g11926.t1.exon16;Parent=g11926.t1
HiC_scaffold_3	GeneMark.hmm3	intron	67059971	67060295	.	-	1	ID=g11926.t1.intron16;Parent=g11926.t1
HiC_scaffold_3	GeneMark.hmm3	CDS	67060296	67060308	.	-	0	ID=g11926.t1.CDS17;Parent=g11926.t1
HiC_scaffold_3	GeneMark.hmm3	exon	67060296	67060308	.	-	0	ID=g11926.t1.exon17;Parent=g11926.t1
HiC_scaffold_3	GeneMark.hmm3	start_codon	67060306	67060308	.	-	0	ID=g11926.t1.start1;Parent=g11926.t1
HiC_scaffold_3	GeneMark.hmm3	start_codon	67099800	67099802	.	+	0	ID=g11927.t1.start1;Parent=g11927.t1
HiC_scaffold_3	GeneMark.hmm3	gene	67099800	67100156	.	+	.	ID=g11927
HiC_scaffold_3	GeneMark.hmm3	mRNA	67099800	67100156	.	+	.	ID=g11927.t1;Parent=g11927;em_target=9823.ENSSSCP00000017420;em_score=198.4;em_evalue=7.2e-63;em_tcov=.;em_OGs=KOG1744@1|root,KOG1744@2759|Eukaryota,3A23J@33154|Opisthokonta,3BQYQ@33208|Metazoa,3D7FJ@33213|Bilateria,48EW2@7711|Chordata,49BWM@7742|Vertebrata,3JPNN@40674|Mammalia,4JCQK@91561|Cetartiodactyla;em_COG_cat=B;em_desc=Histone H2B;em_max_annot_lvl=33208|Metazoa;em_KEGG_ko=ko:K11252;em_KEGG_Pathway=ko05034,ko05203,ko05322,map05034,map05203,map05322;em_BRITE=ko00000,ko00001,ko03036,ko04147;em_PFAMs=Histone;em_Preferred_name=
HiC_scaffold_3	GeneMark.hmm3	CDS	67099800	67100156	.	+	0	ID=g11927.t1.CDS1;Parent=g11927.t1
HiC_scaffold_3	GeneMark.hmm3	exon	67099800	67100156	.	+	0	ID=g11927.t1.exon1;Parent=g11927.t1
HiC_scaffold_3	GeneMark.hmm3	stop_codon	67100154	67100156	.	+	0	ID=g11927.t1.stop1;Parent=g11927.t1
HiC_scaffold_3	GeneMark.hmm3	start_codon	67135743	67135745	.	+	0	ID=g11928.t1.start1;Parent=g11928.t1
HiC_scaffold_3	GeneMark.hmm3	gene	67135743	67136822	.	+	.	ID=g11928
HiC_scaffold_3	GeneMark.hmm3	mRNA	67135743	67136822	.	+	.	ID=g11928.t1;Parent=g11928;em_target=10029.XP_007617729.1;em_score=829.0;em_evalue=1.1e-252;em_tcov=.;em_OGs=KOG3963@1|root,KOG3963@2759|Eukaryota,38SXZ@33154|Opisthokonta,3BC77@33208|Metazoa,3CTHK@33213|Bilateria,483XD@7711|Chordata,490EY@7742|Vertebrata,3JCMN@40674|Mammalia,359WT@314146|Euarchontoglires,4PWW6@9989|Rodentia;em_COG_cat=T;em_desc=mab-21-like 1;em_max_annot_lvl=33208|Metazoa;em_Preferred_name=MAB21L1;em_PFAMs=Mab-21;em_GOs=GO:0001654,GO:0005575,GO:0005622,GO:0005623,GO:0005634,GO:0007275,GO:0007423,GO:0008150,GO:0008284,GO:0009653,GO:0009790,GO:0009792,GO:0009987,GO:0030154,GO:0032501,GO:0032502,GO:0042127,GO:0043010,GO:0043226,GO:0043227,GO:0043229,GO:0043231,GO:0044424,GO:0044464,GO:0045165,GO:0048513,GO:0048518,GO:0048522,GO:0048731,GO:0048856,GO:0048869,GO:0050789,GO:0050794,GO:0065007
HiC_scaffold_3	GeneMark.hmm3	CDS	67135743	67136822	.	+	0	ID=g11928.t1.CDS1;Parent=g11928.t1
HiC_scaffold_3	GeneMark.hmm3	exon	67135743	67136822	.	+	0	ID=g11928.t1.exon1;Parent=g11928.t1
HiC_scaffold_3	GeneMark.hmm3	stop_codon	67136820	67136822	.	+	0	ID=g11928.t1.stop1;Parent=g11928.t1
HiC_scaffold_3	AUGUSTUS	stop_codon	67247702	67247704	.	-	0	ID=g11929.t1.stop1;Parent=g11929.t1
HiC_scaffold_3	AUGUSTUS	stop_codon	67247702	67247704	.	-	0	ID=g11929.t2.stop1;Parent=g11929.t2
HiC_scaffold_3	AUGUSTUS	exon	67247702	67247872	.	-	.	ID=g11929.t1.exon1;Parent=g11929.t1
HiC_scaffold_3	AUGUSTUS	exon	67247702	67247872	.	-	.	ID=g11929.t2.exon1;Parent=g11929.t2
HiC_scaffold_3	AUGUSTUS	CDS	67247702	67247872	0.54	-	0	ID=g11929.t1.CDS1;Parent=g11929.t1
HiC_scaffold_3	AUGUSTUS	CDS	67247702	67247872	0.69	-	0	ID=g11929.t2.CDS1;Parent=g11929.t2
HiC_scaffold_3	AUGUSTUS	gene	67247702	67620002	.	-	.	ID=g11929
HiC_scaffold_3	AUGUSTUS	mRNA	67247702	67620002	0.45	-	.	ID=g11929.t1;Parent=g11929;em_target=9612.ENSCAFP00000009388;em_score=4513.9;em_evalue=0.0;em_tcov=.;em_OGs=KOG1787@1|root,KOG1787@2759|Eukaryota,38D1H@33154|Opisthokonta,3BB6B@33208|Metazoa,3CVKQ@33213|Bilateria,480RD@7711|Chordata,48WQQ@7742|Vertebrata,3JJST@40674|Mammalia,3EPX9@33554|Carnivora;em_COG_cat=U;em_desc=Neurobeachin;em_max_annot_lvl=33208|Metazoa;em_Preferred_name=NBEA;em_PFAMs=Beach,DUF1088,DUF4704,Laminin_G_3,PH_BEACH,WD40;em_GOs=GO:0001654,GO:0001745,GO:0001754,GO:0003008,GO:0003674,GO:0005488,GO:0005515,GO:0005575,GO:0005622,GO:0005623,GO:0005737,GO:0005794,GO:0005802,GO:0005829,GO:0005886,GO:0006605,GO:0006810,GO:0006886,GO:0006892,GO:0007275,GO:0007399,GO:0007417,GO:0007420,GO:0007423,GO:0007528,GO:0007610,GO:0007611,GO:0007612,GO:0007613,GO:0007614,GO:0007635,GO:0008104,GO:0008150,GO:0008306,GO:0008355,GO:0008593,GO:0009653,GO:0009887,GO:0009966,GO:0009968,GO:0009987,GO:0010646,GO:0010648,GO:0012505,GO:0015031,GO:0015833,GO:0016020,GO:0016021,GO:0016043,GO:0016192,GO:0016197,GO:0016319,GO:0019899,GO:0019900,GO:0019901,GO:0022008,GO:0023051,GO:0023057,GO:0030100,GO:0030154,GO:0030182,GO:0031224,GO:0031984,GO:0032501,GO:0032502,GO:0032879,GO:0033036,GO:0034613,GO:0036477,GO:0040028,GO:0042048,GO:0042221,GO:0042461,GO:0042462,GO:0042675,GO:0042886,GO:0043025,GO:0043226,GO:0043227,GO:0043229,GO:0043231,GO:0044297,GO:0044422,GO:0044424,GO:0044425,GO:0044431,GO:0044444,GO:0044446,GO:0044456,GO:0044459,GO:0044464,GO:0045176,GO:0045184,GO:0045202,GO:0045211,GO:0045746,GO:0045807,GO:0046530,GO:0046907,GO:0048193,GO:0048468,GO:0048471,GO:0048513,GO:0048518,GO:0048519,GO:0048522,GO:0048523,GO:0048580,GO:0048583,GO:0048585,GO:0048592,GO:0048666,GO:0048699,GO:0048731,GO:0048749,GO:0048856,GO:0048869,GO:0050789,GO:0050793,GO:0050794,GO:0050808,GO:0050877,GO:0050890,GO:0050896,GO:0051018,GO:0051049,GO:0051050,GO:0051128,GO:0051130,GO:0051179,GO:0051234,GO:0051239,GO:0051641,GO:0051649,GO:0060322,GO:0060627,GO:0061062,GO:0065007,GO:0070727,GO:0071702,GO:0071705,GO:0071840,GO:0071944,GO:0090596,GO:0097060,GO:0097458,GO:0098590,GO:0098791,GO:0098794,GO:2000026
HiC_scaffold_3	AUGUSTUS	mRNA	67247702	67620002	0.69	-	.	ID=g11929.t2;Parent=g11929;em_target=9612.ENSCAFP00000009388;em_score=4628.0;em_evalue=0.0;em_tcov=.;em_OGs=KOG1787@1|root,KOG1787@2759|Eukaryota,38D1H@33154|Opisthokonta,3BB6B@33208|Metazoa,3CVKQ@33213|Bilateria,480RD@7711|Chordata,48WQQ@7742|Vertebrata,3JJST@40674|Mammalia,3EPX9@33554|Carnivora;em_COG_cat=U;em_desc=Neurobeachin;em_max_annot_lvl=33208|Metazoa;em_Preferred_name=NBEA;em_PFAMs=Beach,DUF1088,DUF4704,Laminin_G_3,PH_BEACH,WD40;em_GOs=GO:0001654,GO:0001745,GO:0001754,GO:0003008,GO:0003674,GO:0005488,GO:0005515,GO:0005575,GO:0005622,GO:0005623,GO:0005737,GO:0005794,GO:0005802,GO:0005829,GO:0005886,GO:0006605,GO:0006810,GO:0006886,GO:0006892,GO:0007275,GO:0007399,GO:0007417,GO:0007420,GO:0007423,GO:0007528,GO:0007610,GO:0007611,GO:0007612,GO:0007613,GO:0007614,GO:0007635,GO:0008104,GO:0008150,GO:0008306,GO:0008355,GO:0008593,GO:0009653,GO:0009887,GO:0009966,GO:0009968,GO:0009987,GO:0010646,GO:0010648,GO:0012505,GO:0015031,GO:0015833,GO:0016020,GO:0016021,GO:0016043,GO:0016192,GO:0016197,GO:0016319,GO:0019899,GO:0019900,GO:0019901,GO:0022008,GO:0023051,GO:0023057,GO:0030100,GO:0030154,GO:0030182,GO:0031224,GO:0031984,GO:0032501,GO:0032502,GO:0032879,GO:0033036,GO:0034613,GO:0036477,GO:0040028,GO:0042048,GO:0042221,GO:0042461,GO:0042462,GO:0042675,GO:0042886,GO:0043025,GO:0043226,GO:0043227,GO:0043229,GO:0043231,GO:0044297,GO:0044422,GO:0044424,GO:0044425,GO:0044431,GO:0044444,GO:0044446,GO:0044456,GO:0044459,GO:0044464,GO:0045176,GO:0045184,GO:0045202,GO:0045211,GO:0045746,GO:0045807,GO:0046530,GO:0046907,GO:0048193,GO:0048468,GO:0048471,GO:0048513,GO:0048518,GO:0048519,GO:0048522,GO:0048523,GO:0048580,GO:0048583,GO:0048585,GO:0048592,GO:0048666,GO:0048699,GO:0048731,GO:0048749,GO:0048856,GO:0048869,GO:0050789,GO:0050793,GO:0050794,GO:0050808,GO:0050877,GO:0050890,GO:0050896,GO:0051018,GO:0051049,GO:0051050,GO:0051128,GO:0051130,GO:0051179,GO:0051234,GO:0051239,GO:0051641,GO:0051649,GO:0060322,GO:0060627,GO:0061062,GO:0065007,GO:0070727,GO:0071702,GO:0071705,GO:0071840,GO:0071944,GO:0090596,GO:0097060,GO:0097458,GO:0098590,GO:0098791,GO:0098794,GO:2000026
HiC_scaffold_3	AUGUSTUS	intron	67247873	67251540	1.0	-	.	ID=g11929.t1.intron1;Parent=g11929.t1
HiC_scaffold_3	AUGUSTUS	intron	67247873	67251540	1.0	-	.	ID=g11929.t2.intron1;Parent=g11929.t2
HiC_scaffold_3	AUGUSTUS	exon	67251541	67251649	.	-	.	ID=g11929.t1.exon2;Parent=g11929.t1
HiC_scaffold_3	AUGUSTUS	exon	67251541	67251649	.	-	.	ID=g11929.t2.exon2;Parent=g11929.t2
HiC_scaffold_3	AUGUSTUS	CDS	67251541	67251649	1.0	-	1	ID=g11929.t1.CDS2;Parent=g11929.t1
HiC_scaffold_3	AUGUSTUS	CDS	67251541	67251649	1.0	-	1	ID=g11929.t2.CDS2;Parent=g11929.t2
HiC_scaffold_3	AUGUSTUS	intron	67251650	67278076	1.0	-	.	ID=g11929.t1.intron2;Parent=g11929.t1
HiC_scaffold_3	AUGUSTUS	intron	67251650	67278076	1.0	-	.	ID=g11929.t2.intron2;Parent=g11929.t2
HiC_scaffold_3	AUGUSTUS	exon	67278077	67278141	.	-	.	ID=g11929.t1.exon3;Parent=g11929.t1
HiC_scaffold_3	AUGUSTUS	exon	67278077	67278141	.	-	.	ID=g11929.t2.exon3;Parent=g11929.t2
HiC_scaffold_3	AUGUSTUS	CDS	67278077	67278141	1.0	-	0	ID=g11929.t1.CDS3;Parent=g11929.t1
HiC_scaffold_3	AUGUSTUS	CDS	67278077	67278141	1.0	-	0	ID=g11929.t2.CDS3;Parent=g11929.t2
HiC_scaffold_3	AUGUSTUS	intron	67278142	67298886	1.0	-	.	ID=g11929.t1.intron3;Parent=g11929.t1
HiC_scaffold_3	AUGUSTUS	intron	67278142	67298886	1.0	-	.	ID=g11929.t2.intron3;Parent=g11929.t2
HiC_scaffold_3	AUGUSTUS	exon	67298887	67298948	.	-	.	ID=g11929.t1.exon4;Parent=g11929.t1
HiC_scaffold_3	AUGUSTUS	exon	67298887	67298948	.	-	.	ID=g11929.t2.exon4;Parent=g11929.t2
HiC_scaffold_3	AUGUSTUS	CDS	67298887	67298948	1.0	-	2	ID=g11929.t1.CDS4;Parent=g11929.t1
HiC_scaffold_3	AUGUSTUS	CDS	67298887	67298948	1.0	-	2	ID=g11929.t2.CDS4;Parent=g11929.t2
HiC_scaffold_3	AUGUSTUS	intron	67298949	67331914	1.0	-	.	ID=g11929.t1.intron4;Parent=g11929.t1
HiC_scaffold_3	AUGUSTUS	intron	67298949	67331914	1.0	-	.	ID=g11929.t2.intron4;Parent=g11929.t2
HiC_scaffold_3	AUGUSTUS	exon	67331915	67332042	.	-	.	ID=g11929.t1.exon5;Parent=g11929.t1
HiC_scaffold_3	AUGUSTUS	exon	67331915	67332042	.	-	.	ID=g11929.t2.exon5;Parent=g11929.t2
HiC_scaffold_3	AUGUSTUS	CDS	67331915	67332042	1.0	-	1	ID=g11929.t1.CDS5;Parent=g11929.t1
HiC_scaffold_3	AUGUSTUS	CDS	67331915	67332042	1.0	-	1	ID=g11929.t2.CDS5;Parent=g11929.t2
HiC_scaffold_3	AUGUSTUS	intron	67332043	67352992	1.0	-	.	ID=g11929.t1.intron5;Parent=g11929.t1
HiC_scaffold_3	AUGUSTUS	intron	67332043	67352992	1.0	-	.	ID=g11929.t2.intron5;Parent=g11929.t2
HiC_scaffold_3	AUGUSTUS	exon	67352993	67353119	.	-	.	ID=g11929.t1.exon6;Parent=g11929.t1
HiC_scaffold_3	AUGUSTUS	exon	67352993	67353119	.	-	.	ID=g11929.t2.exon6;Parent=g11929.t2
HiC_scaffold_3	AUGUSTUS	CDS	67352993	67353119	1.0	-	2	ID=g11929.t1.CDS6;Parent=g11929.t1
HiC_scaffold_3	AUGUSTUS	CDS	67352993	67353119	1.0	-	2	ID=g11929.t2.CDS6;Parent=g11929.t2
HiC_scaffold_3	AUGUSTUS	intron	67353120	67355394	1.0	-	.	ID=g11929.t1.intron6;Parent=g11929.t1
HiC_scaffold_3	AUGUSTUS	intron	67353120	67355394	1.0	-	.	ID=g11929.t2.intron6;Parent=g11929.t2
HiC_scaffold_3	AUGUSTUS	exon	67355395	67355549	.	-	.	ID=g11929.t1.exon7;Parent=g11929.t1
HiC_scaffold_3	AUGUSTUS	exon	67355395	67355549	.	-	.	ID=g11929.t2.exon7;Parent=g11929.t2
HiC_scaffold_3	AUGUSTUS	CDS	67355395	67355549	1.0	-	1	ID=g11929.t1.CDS7;Parent=g11929.t1
HiC_scaffold_3	AUGUSTUS	CDS	67355395	67355549	1.0	-	1	ID=g11929.t2.CDS7;Parent=g11929.t2
HiC_scaffold_3	AUGUSTUS	intron	67355550	67367245	1.0	-	.	ID=g11929.t1.intron7;Parent=g11929.t1
HiC_scaffold_3	AUGUSTUS	intron	67355550	67367245	1.0	-	.	ID=g11929.t2.intron7;Parent=g11929.t2
HiC_scaffold_3	AUGUSTUS	exon	67367246	67367684	.	-	.	ID=g11929.t1.exon8;Parent=g11929.t1
HiC_scaffold_3	AUGUSTUS	exon	67367246	67367684	.	-	.	ID=g11929.t2.exon8;Parent=g11929.t2
HiC_scaffold_3	AUGUSTUS	CDS	67367246	67367684	1.0	-	2	ID=g11929.t1.CDS8;Parent=g11929.t1
HiC_scaffold_3	AUGUSTUS	CDS	67367246	67367684	1.0	-	2	ID=g11929.t2.CDS8;Parent=g11929.t2
HiC_scaffold_3	AUGUSTUS	intron	67367685	67387855	1.0	-	.	ID=g11929.t2.intron8;Parent=g11929.t2
HiC_scaffold_3	AUGUSTUS	intron	67367685	67389406	0.86	-	.	ID=g11929.t1.intron8;Parent=g11929.t1
HiC_scaffold_3	AUGUSTUS	exon	67387856	67387951	.	-	.	ID=g11929.t2.exon9;Parent=g11929.t2
HiC_scaffold_3	AUGUSTUS	CDS	67387856	67387951	1.0	-	2	ID=g11929.t2.CDS9;Parent=g11929.t2
HiC_scaffold_3	AUGUSTUS	intron	67387952	67389406	1.0	-	.	ID=g11929.t2.intron9;Parent=g11929.t2
HiC_scaffold_3	AUGUSTUS	exon	67389407	67389575	.	-	.	ID=g11929.t1.exon9;Parent=g11929.t1
HiC_scaffold_3	AUGUSTUS	exon	67389407	67389575	.	-	.	ID=g11929.t2.exon10;Parent=g11929.t2
HiC_scaffold_3	AUGUSTUS	CDS	67389407	67389575	0.86	-	0	ID=g11929.t1.CDS9;Parent=g11929.t1
HiC_scaffold_3	AUGUSTUS	CDS	67389407	67389575	1.0	-	0	ID=g11929.t2.CDS10;Parent=g11929.t2
HiC_scaffold_3	AUGUSTUS	intron	67389576	67395571	1.0	-	.	ID=g11929.t1.intron9;Parent=g11929.t1
HiC_scaffold_3	AUGUSTUS	intron	67389576	67395571	1.0	-	.	ID=g11929.t2.intron10;Parent=g11929.t2
HiC_scaffold_3	AUGUSTUS	exon	67395572	67395679	.	-	.	ID=g11929.t1.exon10;Parent=g11929.t1
HiC_scaffold_3	AUGUSTUS	exon	67395572	67395679	.	-	.	ID=g11929.t2.exon11;Parent=g11929.t2
HiC_scaffold_3	AUGUSTUS	CDS	67395572	67395679	1.0	-	0	ID=g11929.t1.CDS10;Parent=g11929.t1
HiC_scaffold_3	AUGUSTUS	CDS	67395572	67395679	1.0	-	0	ID=g11929.t2.CDS11;Parent=g11929.t2
HiC_scaffold_3	AUGUSTUS	intron	67395680	67398862	1.0	-	.	ID=g11929.t1.intron10;Parent=g11929.t1
HiC_scaffold_3	AUGUSTUS	intron	67395680	67398862	1.0	-	.	ID=g11929.t2.intron11;Parent=g11929.t2
HiC_scaffold_3	AUGUSTUS	exon	67398863	67398993	.	-	.	ID=g11929.t1.exon11;Parent=g11929.t1
HiC_scaffold_3	AUGUSTUS	exon	67398863	67398993	.	-	.	ID=g11929.t2.exon12;Parent=g11929.t2
HiC_scaffold_3	AUGUSTUS	CDS	67398863	67398993	1.0	-	2	ID=g11929.t1.CDS11;Parent=g11929.t1
HiC_scaffold_3	AUGUSTUS	CDS	67398863	67398993	1.0	-	2	ID=g11929.t2.CDS12;Parent=g11929.t2
HiC_scaffold_3	AUGUSTUS	intron	67398994	67401002	1.0	-	.	ID=g11929.t1.intron11;Parent=g11929.t1
HiC_scaffold_3	AUGUSTUS	intron	67398994	67401002	1.0	-	.	ID=g11929.t2.intron12;Parent=g11929.t2
HiC_scaffold_3	AUGUSTUS	exon	67401003	67401183	.	-	.	ID=g11929.t1.exon12;Parent=g11929.t1
HiC_scaffold_3	AUGUSTUS	exon	67401003	67401183	.	-	.	ID=g11929.t2.exon13;Parent=g11929.t2
HiC_scaffold_3	AUGUSTUS	CDS	67401003	67401183	1.0	-	0	ID=g11929.t1.CDS12;Parent=g11929.t1
HiC_scaffold_3	AUGUSTUS	CDS	67401003	67401183	1.0	-	0	ID=g11929.t2.CDS13;Parent=g11929.t2
HiC_scaffold_3	AUGUSTUS	intron	67401184	67410208	1.0	-	.	ID=g11929.t1.intron12;Parent=g11929.t1
HiC_scaffold_3	AUGUSTUS	intron	67401184	67410208	1.0	-	.	ID=g11929.t2.intron13;Parent=g11929.t2
HiC_scaffold_3	AUGUSTUS	exon	67410209	67410362	.	-	.	ID=g11929.t1.exon13;Parent=g11929.t1
HiC_scaffold_3	AUGUSTUS	exon	67410209	67410362	.	-	.	ID=g11929.t2.exon14;Parent=g11929.t2
HiC_scaffold_3	AUGUSTUS	CDS	67410209	67410362	1.0	-	1	ID=g11929.t1.CDS13;Parent=g11929.t1
HiC_scaffold_3	AUGUSTUS	CDS	67410209	67410362	1.0	-	1	ID=g11929.t2.CDS14;Parent=g11929.t2
HiC_scaffold_3	AUGUSTUS	intron	67410363	67413636	1.0	-	.	ID=g11929.t1.intron13;Parent=g11929.t1
HiC_scaffold_3	AUGUSTUS	intron	67410363	67413636	1.0	-	.	ID=g11929.t2.intron14;Parent=g11929.t2
HiC_scaffold_3	AUGUSTUS	exon	67413637	67413854	.	-	.	ID=g11929.t1.exon14;Parent=g11929.t1
HiC_scaffold_3	AUGUSTUS	exon	67413637	67413854	.	-	.	ID=g11929.t2.exon15;Parent=g11929.t2
HiC_scaffold_3	AUGUSTUS	CDS	67413637	67413854	1.0	-	0	ID=g11929.t1.CDS14;Parent=g11929.t1
HiC_scaffold_3	AUGUSTUS	CDS	67413637	67413854	1.0	-	0	ID=g11929.t2.CDS15;Parent=g11929.t2
HiC_scaffold_3	AUGUSTUS	intron	67413855	67415559	1.0	-	.	ID=g11929.t1.intron14;Parent=g11929.t1
HiC_scaffold_3	AUGUSTUS	intron	67413855	67415559	1.0	-	.	ID=g11929.t2.intron15;Parent=g11929.t2
HiC_scaffold_3	AUGUSTUS	exon	67415560	67416576	.	-	.	ID=g11929.t1.exon15;Parent=g11929.t1
HiC_scaffold_3	AUGUSTUS	exon	67415560	67416576	.	-	.	ID=g11929.t2.exon16;Parent=g11929.t2
HiC_scaffold_3	AUGUSTUS	CDS	67415560	67416576	1.0	-	0	ID=g11929.t1.CDS15;Parent=g11929.t1
HiC_scaffold_3	AUGUSTUS	CDS	67415560	67416576	1.0	-	0	ID=g11929.t2.CDS16;Parent=g11929.t2
HiC_scaffold_3	AUGUSTUS	intron	67416577	67418596	1.0	-	.	ID=g11929.t1.intron15;Parent=g11929.t1
HiC_scaffold_3	AUGUSTUS	intron	67416577	67418596	1.0	-	.	ID=g11929.t2.intron16;Parent=g11929.t2
HiC_scaffold_3	AUGUSTUS	exon	67418597	67418789	.	-	.	ID=g11929.t1.exon16;Parent=g11929.t1
HiC_scaffold_3	AUGUSTUS	exon	67418597	67418789	.	-	.	ID=g11929.t2.exon17;Parent=g11929.t2
HiC_scaffold_3	AUGUSTUS	CDS	67418597	67418789	1.0	-	1	ID=g11929.t1.CDS16;Parent=g11929.t1
HiC_scaffold_3	AUGUSTUS	CDS	67418597	67418789	1.0	-	1	ID=g11929.t2.CDS17;Parent=g11929.t2
HiC_scaffold_3	AUGUSTUS	intron	67418790	67419615	1.0	-	.	ID=g11929.t1.intron16;Parent=g11929.t1
HiC_scaffold_3	AUGUSTUS	intron	67418790	67419615	1.0	-	.	ID=g11929.t2.intron17;Parent=g11929.t2
HiC_scaffold_3	AUGUSTUS	exon	67419616	67419739	.	-	.	ID=g11929.t1.exon17;Parent=g11929.t1
HiC_scaffold_3	AUGUSTUS	exon	67419616	67419739	.	-	.	ID=g11929.t2.exon18;Parent=g11929.t2
HiC_scaffold_3	AUGUSTUS	CDS	67419616	67419739	1.0	-	2	ID=g11929.t1.CDS17;Parent=g11929.t1
HiC_scaffold_3	AUGUSTUS	CDS	67419616	67419739	1.0	-	2	ID=g11929.t2.CDS18;Parent=g11929.t2
HiC_scaffold_3	AUGUSTUS	intron	67419740	67420571	1.0	-	.	ID=g11929.t1.intron17;Parent=g11929.t1
HiC_scaffold_3	AUGUSTUS	intron	67419740	67420571	1.0	-	.	ID=g11929.t2.intron18;Parent=g11929.t2
HiC_scaffold_3	AUGUSTUS	exon	67420572	67420653	.	-	.	ID=g11929.t1.exon18;Parent=g11929.t1
HiC_scaffold_3	AUGUSTUS	exon	67420572	67420653	.	-	.	ID=g11929.t2.exon19;Parent=g11929.t2
HiC_scaffold_3	AUGUSTUS	CDS	67420572	67420653	1.0	-	0	ID=g11929.t1.CDS18;Parent=g11929.t1
HiC_scaffold_3	AUGUSTUS	CDS	67420572	67420653	1.0	-	0	ID=g11929.t2.CDS19;Parent=g11929.t2
HiC_scaffold_3	AUGUSTUS	intron	67420654	67426132	1.0	-	.	ID=g11929.t1.intron18;Parent=g11929.t1
HiC_scaffold_3	AUGUSTUS	intron	67420654	67426132	1.0	-	.	ID=g11929.t2.intron19;Parent=g11929.t2
HiC_scaffold_3	AUGUSTUS	exon	67426133	67426241	.	-	.	ID=g11929.t1.exon19;Parent=g11929.t1
HiC_scaffold_3	AUGUSTUS	exon	67426133	67426241	.	-	.	ID=g11929.t2.exon20;Parent=g11929.t2
HiC_scaffold_3	AUGUSTUS	CDS	67426133	67426241	1.0	-	1	ID=g11929.t1.CDS19;Parent=g11929.t1
HiC_scaffold_3	AUGUSTUS	CDS	67426133	67426241	1.0	-	1	ID=g11929.t2.CDS20;Parent=g11929.t2
HiC_scaffold_3	AUGUSTUS	intron	67426242	67452371	1.0	-	.	ID=g11929.t1.intron19;Parent=g11929.t1
HiC_scaffold_3	AUGUSTUS	intron	67426242	67452371	1.0	-	.	ID=g11929.t2.intron20;Parent=g11929.t2
HiC_scaffold_3	AUGUSTUS	exon	67452372	67452464	.	-	.	ID=g11929.t1.exon20;Parent=g11929.t1
HiC_scaffold_3	AUGUSTUS	exon	67452372	67452464	.	-	.	ID=g11929.t2.exon21;Parent=g11929.t2
HiC_scaffold_3	AUGUSTUS	CDS	67452372	67452464	1.0	-	1	ID=g11929.t1.CDS20;Parent=g11929.t1
HiC_scaffold_3	AUGUSTUS	CDS	67452372	67452464	1.0	-	1	ID=g11929.t2.CDS21;Parent=g11929.t2
HiC_scaffold_3	AUGUSTUS	intron	67452465	67456721	1.0	-	.	ID=g11929.t1.intron20;Parent=g11929.t1
HiC_scaffold_3	AUGUSTUS	intron	67452465	67456721	1.0	-	.	ID=g11929.t2.intron21;Parent=g11929.t2
HiC_scaffold_3	AUGUSTUS	exon	67456722	67456819	.	-	.	ID=g11929.t1.exon21;Parent=g11929.t1
HiC_scaffold_3	AUGUSTUS	exon	67456722	67456819	.	-	.	ID=g11929.t2.exon22;Parent=g11929.t2
HiC_scaffold_3	AUGUSTUS	CDS	67456722	67456819	1.0	-	0	ID=g11929.t1.CDS21;Parent=g11929.t1
HiC_scaffold_3	AUGUSTUS	CDS	67456722	67456819	1.0	-	0	ID=g11929.t2.CDS22;Parent=g11929.t2
HiC_scaffold_3	AUGUSTUS	intron	67456820	67456915	1.0	-	.	ID=g11929.t1.intron21;Parent=g11929.t1
HiC_scaffold_3	AUGUSTUS	intron	67456820	67456915	1.0	-	.	ID=g11929.t2.intron22;Parent=g11929.t2
HiC_scaffold_3	AUGUSTUS	exon	67456916	67456978	.	-	.	ID=g11929.t1.exon22;Parent=g11929.t1
HiC_scaffold_3	AUGUSTUS	exon	67456916	67456978	.	-	.	ID=g11929.t2.exon23;Parent=g11929.t2
HiC_scaffold_3	AUGUSTUS	CDS	67456916	67456978	1.0	-	0	ID=g11929.t1.CDS22;Parent=g11929.t1
HiC_scaffold_3	AUGUSTUS	CDS	67456916	67456978	1.0	-	0	ID=g11929.t2.CDS23;Parent=g11929.t2
HiC_scaffold_3	AUGUSTUS	intron	67456979	67457681	1.0	-	.	ID=g11929.t1.intron22;Parent=g11929.t1
HiC_scaffold_3	AUGUSTUS	intron	67456979	67457681	1.0	-	.	ID=g11929.t2.intron23;Parent=g11929.t2
HiC_scaffold_3	AUGUSTUS	exon	67457682	67457761	.	-	.	ID=g11929.t1.exon23;Parent=g11929.t1
HiC_scaffold_3	AUGUSTUS	exon	67457682	67457761	.	-	.	ID=g11929.t2.exon24;Parent=g11929.t2
HiC_scaffold_3	AUGUSTUS	CDS	67457682	67457761	1.0	-	2	ID=g11929.t1.CDS23;Parent=g11929.t1
HiC_scaffold_3	AUGUSTUS	CDS	67457682	67457761	1.0	-	2	ID=g11929.t2.CDS24;Parent=g11929.t2
HiC_scaffold_3	AUGUSTUS	intron	67457762	67464630	1.0	-	.	ID=g11929.t1.intron23;Parent=g11929.t1
HiC_scaffold_3	AUGUSTUS	intron	67457762	67464630	1.0	-	.	ID=g11929.t2.intron24;Parent=g11929.t2
HiC_scaffold_3	AUGUSTUS	exon	67464631	67464799	.	-	.	ID=g11929.t1.exon24;Parent=g11929.t1
HiC_scaffold_3	AUGUSTUS	exon	67464631	67464799	.	-	.	ID=g11929.t2.exon25;Parent=g11929.t2
HiC_scaffold_3	AUGUSTUS	CDS	67464631	67464799	1.0	-	0	ID=g11929.t1.CDS24;Parent=g11929.t1
HiC_scaffold_3	AUGUSTUS	CDS	67464631	67464799	1.0	-	0	ID=g11929.t2.CDS25;Parent=g11929.t2
HiC_scaffold_3	AUGUSTUS	intron	67464800	67465931	1.0	-	.	ID=g11929.t1.intron24;Parent=g11929.t1
HiC_scaffold_3	AUGUSTUS	intron	67464800	67465931	1.0	-	.	ID=g11929.t2.intron25;Parent=g11929.t2
HiC_scaffold_3	AUGUSTUS	exon	67465932	67466084	.	-	.	ID=g11929.t1.exon25;Parent=g11929.t1
HiC_scaffold_3	AUGUSTUS	exon	67465932	67466084	.	-	.	ID=g11929.t2.exon26;Parent=g11929.t2
HiC_scaffold_3	AUGUSTUS	CDS	67465932	67466084	1.0	-	0	ID=g11929.t1.CDS25;Parent=g11929.t1
HiC_scaffold_3	AUGUSTUS	CDS	67465932	67466084	1.0	-	0	ID=g11929.t2.CDS26;Parent=g11929.t2
HiC_scaffold_3	AUGUSTUS	intron	67466085	67476851	1.0	-	.	ID=g11929.t1.intron25;Parent=g11929.t1
HiC_scaffold_3	AUGUSTUS	intron	67466085	67476851	1.0	-	.	ID=g11929.t2.intron26;Parent=g11929.t2
HiC_scaffold_3	AUGUSTUS	exon	67476852	67476960	.	-	.	ID=g11929.t1.exon26;Parent=g11929.t1
HiC_scaffold_3	AUGUSTUS	exon	67476852	67476960	.	-	.	ID=g11929.t2.exon27;Parent=g11929.t2
HiC_scaffold_3	AUGUSTUS	CDS	67476852	67476960	1.0	-	1	ID=g11929.t1.CDS26;Parent=g11929.t1
HiC_scaffold_3	AUGUSTUS	CDS	67476852	67476960	1.0	-	1	ID=g11929.t2.CDS27;Parent=g11929.t2
HiC_scaffold_3	AUGUSTUS	intron	67476961	67499287	1.0	-	.	ID=g11929.t1.intron26;Parent=g11929.t1
HiC_scaffold_3	AUGUSTUS	intron	67476961	67499287	1.0	-	.	ID=g11929.t2.intron27;Parent=g11929.t2
HiC_scaffold_3	AUGUSTUS	exon	67499288	67499421	.	-	.	ID=g11929.t1.exon27;Parent=g11929.t1
HiC_scaffold_3	AUGUSTUS	exon	67499288	67499421	.	-	.	ID=g11929.t2.exon28;Parent=g11929.t2
HiC_scaffold_3	AUGUSTUS	CDS	67499288	67499421	1.0	-	0	ID=g11929.t1.CDS27;Parent=g11929.t1
HiC_scaffold_3	AUGUSTUS	CDS	67499288	67499421	1.0	-	0	ID=g11929.t2.CDS28;Parent=g11929.t2
HiC_scaffold_3	AUGUSTUS	intron	67499422	67500274	1.0	-	.	ID=g11929.t1.intron27;Parent=g11929.t1
HiC_scaffold_3	AUGUSTUS	intron	67499422	67500274	1.0	-	.	ID=g11929.t2.intron28;Parent=g11929.t2
HiC_scaffold_3	AUGUSTUS	exon	67500275	67500472	.	-	.	ID=g11929.t1.exon28;Parent=g11929.t1
HiC_scaffold_3	AUGUSTUS	exon	67500275	67500472	.	-	.	ID=g11929.t2.exon29;Parent=g11929.t2
HiC_scaffold_3	AUGUSTUS	CDS	67500275	67500472	1.0	-	0	ID=g11929.t1.CDS28;Parent=g11929.t1
HiC_scaffold_3	AUGUSTUS	CDS	67500275	67500472	1.0	-	0	ID=g11929.t2.CDS29;Parent=g11929.t2
HiC_scaffold_3	AUGUSTUS	intron	67500473	67522379	1.0	-	.	ID=g11929.t1.intron28;Parent=g11929.t1
HiC_scaffold_3	AUGUSTUS	intron	67500473	67522379	1.0	-	.	ID=g11929.t2.intron29;Parent=g11929.t2
HiC_scaffold_3	AUGUSTUS	exon	67522380	67522526	.	-	.	ID=g11929.t1.exon29;Parent=g11929.t1
HiC_scaffold_3	AUGUSTUS	exon	67522380	67522526	.	-	.	ID=g11929.t2.exon30;Parent=g11929.t2
HiC_scaffold_3	AUGUSTUS	CDS	67522380	67522526	1.0	-	0	ID=g11929.t1.CDS29;Parent=g11929.t1
HiC_scaffold_3	AUGUSTUS	CDS	67522380	67522526	1.0	-	0	ID=g11929.t2.CDS30;Parent=g11929.t2
HiC_scaffold_3	AUGUSTUS	intron	67522527	67525187	1.0	-	.	ID=g11929.t1.intron29;Parent=g11929.t1
HiC_scaffold_3	AUGUSTUS	intron	67522527	67525187	1.0	-	.	ID=g11929.t2.intron30;Parent=g11929.t2
HiC_scaffold_3	AUGUSTUS	exon	67525188	67525307	.	-	.	ID=g11929.t1.exon30;Parent=g11929.t1
HiC_scaffold_3	AUGUSTUS	exon	67525188	67525307	.	-	.	ID=g11929.t2.exon31;Parent=g11929.t2
HiC_scaffold_3	AUGUSTUS	CDS	67525188	67525307	1.0	-	0	ID=g11929.t1.CDS30;Parent=g11929.t1
HiC_scaffold_3	AUGUSTUS	CDS	67525188	67525307	1.0	-	0	ID=g11929.t2.CDS31;Parent=g11929.t2
HiC_scaffold_3	AUGUSTUS	intron	67525308	67533136	1.0	-	.	ID=g11929.t1.intron30;Parent=g11929.t1
HiC_scaffold_3	AUGUSTUS	intron	67525308	67533136	1.0	-	.	ID=g11929.t2.intron31;Parent=g11929.t2
HiC_scaffold_3	AUGUSTUS	exon	67533137	67533263	.	-	.	ID=g11929.t1.exon31;Parent=g11929.t1
HiC_scaffold_3	AUGUSTUS	exon	67533137	67533263	.	-	.	ID=g11929.t2.exon32;Parent=g11929.t2
HiC_scaffold_3	AUGUSTUS	CDS	67533137	67533263	1.0	-	1	ID=g11929.t1.CDS31;Parent=g11929.t1
HiC_scaffold_3	AUGUSTUS	CDS	67533137	67533263	1.0	-	1	ID=g11929.t2.CDS32;Parent=g11929.t2
HiC_scaffold_3	AUGUSTUS	intron	67533264	67534856	1.0	-	.	ID=g11929.t1.intron31;Parent=g11929.t1
HiC_scaffold_3	AUGUSTUS	intron	67533264	67534856	1.0	-	.	ID=g11929.t2.intron32;Parent=g11929.t2
HiC_scaffold_3	AUGUSTUS	exon	67534857	67534978	.	-	.	ID=g11929.t1.exon32;Parent=g11929.t1
HiC_scaffold_3	AUGUSTUS	exon	67534857	67534978	.	-	.	ID=g11929.t2.exon33;Parent=g11929.t2
HiC_scaffold_3	AUGUSTUS	CDS	67534857	67534978	1.0	-	0	ID=g11929.t1.CDS32;Parent=g11929.t1
HiC_scaffold_3	AUGUSTUS	CDS	67534857	67534978	1.0	-	0	ID=g11929.t2.CDS33;Parent=g11929.t2
HiC_scaffold_3	AUGUSTUS	intron	67534979	67541157	1.0	-	.	ID=g11929.t1.intron32;Parent=g11929.t1
HiC_scaffold_3	AUGUSTUS	intron	67534979	67541157	1.0	-	.	ID=g11929.t2.intron33;Parent=g11929.t2
HiC_scaffold_3	AUGUSTUS	exon	67541158	67541253	.	-	.	ID=g11929.t1.exon33;Parent=g11929.t1
HiC_scaffold_3	AUGUSTUS	exon	67541158	67541253	.	-	.	ID=g11929.t2.exon34;Parent=g11929.t2
HiC_scaffold_3	AUGUSTUS	CDS	67541158	67541253	1.0	-	0	ID=g11929.t1.CDS33;Parent=g11929.t1
HiC_scaffold_3	AUGUSTUS	CDS	67541158	67541253	1.0	-	0	ID=g11929.t2.CDS34;Parent=g11929.t2
HiC_scaffold_3	AUGUSTUS	intron	67541254	67541493	1.0	-	.	ID=g11929.t1.intron33;Parent=g11929.t1
HiC_scaffold_3	AUGUSTUS	intron	67541254	67541493	1.0	-	.	ID=g11929.t2.intron34;Parent=g11929.t2
HiC_scaffold_3	AUGUSTUS	exon	67541494	67541594	.	-	.	ID=g11929.t1.exon34;Parent=g11929.t1
HiC_scaffold_3	AUGUSTUS	exon	67541494	67541594	.	-	.	ID=g11929.t2.exon35;Parent=g11929.t2
HiC_scaffold_3	AUGUSTUS	CDS	67541494	67541594	1.0	-	2	ID=g11929.t1.CDS34;Parent=g11929.t1
HiC_scaffold_3	AUGUSTUS	CDS	67541494	67541594	1.0	-	2	ID=g11929.t2.CDS35;Parent=g11929.t2
HiC_scaffold_3	AUGUSTUS	intron	67541595	67544959	1.0	-	.	ID=g11929.t1.intron34;Parent=g11929.t1
HiC_scaffold_3	AUGUSTUS	intron	67541595	67544959	1.0	-	.	ID=g11929.t2.intron35;Parent=g11929.t2
HiC_scaffold_3	AUGUSTUS	exon	67544960	67545191	.	-	.	ID=g11929.t1.exon35;Parent=g11929.t1
HiC_scaffold_3	AUGUSTUS	exon	67544960	67545191	.	-	.	ID=g11929.t2.exon36;Parent=g11929.t2
HiC_scaffold_3	AUGUSTUS	CDS	67544960	67545191	1.0	-	0	ID=g11929.t1.CDS35;Parent=g11929.t1
HiC_scaffold_3	AUGUSTUS	CDS	67544960	67545191	1.0	-	0	ID=g11929.t2.CDS36;Parent=g11929.t2
HiC_scaffold_3	AUGUSTUS	intron	67545192	67619708	1.0	-	.	ID=g11929.t1.intron35;Parent=g11929.t1
HiC_scaffold_3	AUGUSTUS	intron	67545192	67619708	1.0	-	.	ID=g11929.t2.intron36;Parent=g11929.t2
HiC_scaffold_3	AUGUSTUS	exon	67619709	67620002	.	-	.	ID=g11929.t1.exon36;Parent=g11929.t1
HiC_scaffold_3	AUGUSTUS	exon	67619709	67620002	.	-	.	ID=g11929.t2.exon37;Parent=g11929.t2
HiC_scaffold_3	AUGUSTUS	CDS	67619709	67620002	1.0	-	0	ID=g11929.t1.CDS36;Parent=g11929.t1
HiC_scaffold_3	AUGUSTUS	CDS	67619709	67620002	1.0	-	0	ID=g11929.t2.CDS37;Parent=g11929.t2
HiC_scaffold_3	AUGUSTUS	start_codon	67620000	67620002	.	-	0	ID=g11929.t1.start1;Parent=g11929.t1
HiC_scaffold_3	AUGUSTUS	start_codon	67620000	67620002	.	-	0	ID=g11929.t2.start1;Parent=g11929.t2
HiC_scaffold_3	AUGUSTUS	stop_codon	68429591	68429593	.	-	0	ID=g11930.t1.stop1;Parent=g11930.t1
HiC_scaffold_3	AUGUSTUS	exon	68429591	68429782	.	-	.	ID=g11930.t1.exon1;Parent=g11930.t1
HiC_scaffold_3	AUGUSTUS	CDS	68429591	68429782	1.0	-	0	ID=g11930.t1.CDS1;Parent=g11930.t1
HiC_scaffold_3	AUGUSTUS	gene	68429591	68448411	.	-	.	ID=g11930
HiC_scaffold_3	AUGUSTUS	mRNA	68429591	68448411	1.0	-	.	ID=g11930.t1;Parent=g11930;em_target=61853.ENSNLEP00000001433;em_score=804.4;em_evalue=3.1e-245;em_tcov=.;em_OGs=COG0470@1|root,KOG2035@2759|Eukaryota,38FUD@33154|Opisthokonta,3BA76@33208|Metazoa,3CSEE@33213|Bilateria,47Z6G@7711|Chordata,48V7K@7742|Vertebrata,3J5SQ@40674|Mammalia,35FCY@314146|Euarchontoglires,4MFXE@9443|Primates;em_COG_cat=L;em_desc=Replication factor C (Activator 1) 3, 38kDa;em_max_annot_lvl=33208|Metazoa;em_Preferred_name=RFC3;em_KEGG_ko=ko:K10756;em_KEGG_Pathway=ko03030,ko03420,ko03430,map03030,map03420,map03430;em_KEGG_Module=M00289,M00295;em_BRITE=ko00000,ko00001,ko00002,ko03032,ko03036,ko03400;em_PFAMs=DNA_pol3_delta2,Rep_fac_C;em_GOs=GO:0000723,GO:0000731,GO:0000819,GO:0003674,GO:0003676,GO:0003677,GO:0003689,GO:0003824,GO:0005488,GO:0005515,GO:0005575,GO:0005622,GO:0005623,GO:0005634,GO:0005654,GO:0005657,GO:0005663,GO:0005694,GO:0006139,GO:0006259,GO:0006260,GO:0006261,GO:0006271,GO:0006272,GO:0006275,GO:0006281,GO:0006283,GO:0006289,GO:0006296,GO:0006297,GO:0006301,GO:0006725,GO:0006807,GO:0006950,GO:0006974,GO:0006996,GO:0007049,GO:0007059,GO:0007062,GO:0008094,GO:0008150,GO:0008152,GO:0009058,GO:0009059,GO:0009889,GO:0009891,GO:0009893,GO:0009987,GO:0010033,GO:0010556,GO:0010557,GO:0010604,GO:0016043,GO:0016070,GO:0016462,GO:0016787,GO:0016817,GO:0016818,GO:0016887,GO:0017111,GO:0018130,GO:0019219,GO:0019222,GO:0019438,GO:0019725,GO:0019985,GO:0022402,GO:0022616,GO:0031323,GO:0031325,GO:0031326,GO:0031328,GO:0031390,GO:0031391,GO:0031974,GO:0031981,GO:0032200,GO:0032201,GO:0032991,GO:0033170,GO:0033260,GO:0033554,GO:0033683,GO:0034641,GO:0034645,GO:0034654,GO:0042221,GO:0042276,GO:0042592,GO:0042623,GO:0042769,GO:0043085,GO:0043170,GO:0043226,GO:0043227,GO:0043228,GO:0043229,GO:0043231,GO:0043232,GO:0043233,GO:0044093,GO:0044237,GO:0044238,GO:0044249,GO:0044260,GO:0044271,GO:0044422,GO:0044424,GO:0044427,GO:0044428,GO:0044446,GO:0044464,GO:0044786,GO:0045935,GO:0046483,GO:0046683,GO:0048518,GO:0048522,GO:0050789,GO:0050790,GO:0050794,GO:0050896,GO:0051052,GO:0051054,GO:0051171,GO:0051173,GO:0051276,GO:0051338,GO:0051347,GO:0051606,GO:0051716,GO:0060249,GO:0060255,GO:0065007,GO:0065008,GO:0065009,GO:0070013,GO:0070987,GO:0071704,GO:0071840,GO:0071897,GO:0080090,GO:0090304,GO:0090305,GO:0090329,GO:0097159,GO:0098813,GO:1900262,GO:1900264,GO:1901360,GO:1901362,GO:1901363,GO:1901576,GO:1902494,GO:1904949,GO:2000112,GO:2000278,GO:2000573
HiC_scaffold_3	AUGUSTUS	intron	68429783	68431295	1.0	-	.	ID=g11930.t1.intron1;Parent=g11930.t1
HiC_scaffold_3	AUGUSTUS	exon	68431296	68431365	.	-	.	ID=g11930.t1.exon2;Parent=g11930.t1
HiC_scaffold_3	AUGUSTUS	CDS	68431296	68431365	1.0	-	1	ID=g11930.t1.CDS2;Parent=g11930.t1
HiC_scaffold_3	AUGUSTUS	intron	68431366	68435313	1.0	-	.	ID=g11930.t1.intron2;Parent=g11930.t1
HiC_scaffold_3	AUGUSTUS	exon	68435314	68435412	.	-	.	ID=g11930.t1.exon3;Parent=g11930.t1
HiC_scaffold_3	AUGUSTUS	CDS	68435314	68435412	1.0	-	1	ID=g11930.t1.CDS3;Parent=g11930.t1
HiC_scaffold_3	AUGUSTUS	intron	68435413	68435512	1.0	-	.	ID=g11930.t1.intron3;Parent=g11930.t1
HiC_scaffold_3	AUGUSTUS	exon	68435513	68435649	.	-	.	ID=g11930.t1.exon4;Parent=g11930.t1
HiC_scaffold_3	AUGUSTUS	CDS	68435513	68435649	1.0	-	0	ID=g11930.t1.CDS4;Parent=g11930.t1
HiC_scaffold_3	AUGUSTUS	intron	68435650	68436788	1.0	-	.	ID=g11930.t1.intron4;Parent=g11930.t1
HiC_scaffold_3	AUGUSTUS	exon	68436789	68436970	.	-	.	ID=g11930.t1.exon5;Parent=g11930.t1
HiC_scaffold_3	AUGUSTUS	CDS	68436789	68436970	1.0	-	2	ID=g11930.t1.CDS5;Parent=g11930.t1
HiC_scaffold_3	AUGUSTUS	intron	68436971	68440349	1.0	-	.	ID=g11930.t1.intron5;Parent=g11930.t1
HiC_scaffold_3	AUGUSTUS	exon	68440350	68440447	.	-	.	ID=g11930.t1.exon6;Parent=g11930.t1
HiC_scaffold_3	AUGUSTUS	CDS	68440350	68440447	1.0	-	1	ID=g11930.t1.CDS6;Parent=g11930.t1
HiC_scaffold_3	AUGUSTUS	intron	68440448	68442630	1.0	-	.	ID=g11930.t1.intron6;Parent=g11930.t1
HiC_scaffold_3	AUGUSTUS	exon	68442631	68442698	.	-	.	ID=g11930.t1.exon7;Parent=g11930.t1
HiC_scaffold_3	AUGUSTUS	CDS	68442631	68442698	1.0	-	0	ID=g11930.t1.CDS7;Parent=g11930.t1
HiC_scaffold_3	AUGUSTUS	intron	68442699	68445396	1.0	-	.	ID=g11930.t1.intron7;Parent=g11930.t1
HiC_scaffold_3	AUGUSTUS	exon	68445397	68445534	.	-	.	ID=g11930.t1.exon8;Parent=g11930.t1
HiC_scaffold_3	AUGUSTUS	CDS	68445397	68445534	1.0	-	0	ID=g11930.t1.CDS8;Parent=g11930.t1
HiC_scaffold_3	AUGUSTUS	intron	68445535	68448324	1.0	-	.	ID=g11930.t1.intron8;Parent=g11930.t1
HiC_scaffold_3	AUGUSTUS	exon	68448325	68448411	.	-	.	ID=g11930.t1.exon9;Parent=g11930.t1
HiC_scaffold_3	AUGUSTUS	CDS	68448325	68448411	1.0	-	0	ID=g11930.t1.CDS9;Parent=g11930.t1
HiC_scaffold_3	AUGUSTUS	start_codon	68448409	68448411	.	-	0	ID=g11930.t1.start1;Parent=g11930.t1
HiC_scaffold_3	GeneMark.hmm3	stop_codon	68680408	68680410	.	-	0	ID=g11931.t2.stop1;Parent=g11931.t2
HiC_scaffold_3	GeneMark.hmm3	CDS	68680408	68680438	.	-	1	ID=g11931.t2.CDS1;Parent=g11931.t2
HiC_scaffold_3	GeneMark.hmm3	exon	68680408	68680438	.	-	1	ID=g11931.t2.exon1;Parent=g11931.t2
HiC_scaffold_3	AUGUSTUS	gene	68680408	68691424	.	-	.	ID=g11931
HiC_scaffold_3	GeneMark.hmm3	mRNA	68680408	68691424	.	-	.	ID=g11931.t2;Parent=g11931
HiC_scaffold_3	GeneMark.hmm3	intron	68680439	68690897	.	-	2	ID=g11931.t2.intron1;Parent=g11931.t2
HiC_scaffold_3	AUGUSTUS	stop_codon	68690879	68690881	.	-	0	ID=g11931.t1.stop1;Parent=g11931.t1
HiC_scaffold_3	AUGUSTUS	exon	68690879	68691424	.	-	.	ID=g11931.t1.exon1;Parent=g11931.t1
HiC_scaffold_3	AUGUSTUS	mRNA	68690879	68691424	0.99	-	.	ID=g11931.t1;Parent=g11931
HiC_scaffold_3	AUGUSTUS	CDS	68690879	68691424	0.99	-	0	ID=g11931.t1.CDS1;Parent=g11931.t1
HiC_scaffold_3	GeneMark.hmm3	CDS	68690898	68691424	.	-	0	ID=g11931.t2.CDS2;Parent=g11931.t2
HiC_scaffold_3	GeneMark.hmm3	exon	68690898	68691424	.	-	0	ID=g11931.t2.exon2;Parent=g11931.t2
HiC_scaffold_3	AUGUSTUS	start_codon	68691422	68691424	.	-	0	ID=g11931.t1.start1;Parent=g11931.t1
HiC_scaffold_3	GeneMark.hmm3	start_codon	68691422	68691424	.	-	0	ID=g11931.t2.start1;Parent=g11931.t2
HiC_scaffold_3	gmst	start_codon	68710230	68710232	205.669534	+	0	ID=g11932.t2.start1;Parent=g11932.t2
HiC_scaffold_3	gmst	CDS	68710230	68710259	205.669534	+	0	ID=g11932.t2.CDS1;Parent=g11932.t2
HiC_scaffold_3	gmst	exon	68710230	68710259	205.669534	+	0	ID=g11932.t2.exon1;Parent=g11932.t2
HiC_scaffold_3	AUGUSTUS	gene	68710230	69081915	.	+	.	ID=g11932
HiC_scaffold_3	gmst	mRNA	68710230	69081915	.	+	.	ID=g11932.t2;Parent=g11932;em_target=9668.ENSMPUP00000001874;em_score=2537.1;em_evalue=0.0;em_tcov=.;em_OGs=KOG2200@1|root,KOG2200@2759|Eukaryota,38IPY@33154|Opisthokonta,3BBZF@33208|Metazoa,3CRH8@33213|Bilateria,481CK@7711|Chordata,493CD@7742|Vertebrata,3J9FN@40674|Mammalia,3EJY8@33554|Carnivora;em_COG_cat=T;em_desc=stAR-related lipid transfer;em_max_annot_lvl=33208|Metazoa;em_Preferred_name=STARD13;em_KEGG_ko=ko:K20632;em_BRITE=ko00000,ko04131;em_PFAMs=RhoGAP,SAM_2,START;em_GOs=GO:0000132,GO:0000226,GO:0000278,GO:0000902,GO:0000910,GO:0000912,GO:0001655,GO:0001667,GO:0001700,GO:0001894,GO:0002009,GO:0002165,GO:0003158,GO:0003159,GO:0003674,GO:0005096,GO:0005488,GO:0005515,GO:0005575,GO:0005622,GO:0005623,GO:0005737,GO:0005739,GO:0005740,GO:0005811,GO:0005829,GO:0005886,GO:0005938,GO:0006928,GO:0006996,GO:0007010,GO:0007017,GO:0007049,GO:0007051,GO:0007052,GO:0007088,GO:0007091,GO:0007154,GO:0007163,GO:0007165,GO:0007166,GO:0007167,GO:0007169,GO:0007173,GO:0007264,GO:0007265,GO:0007266,GO:0007267,GO:0007268,GO:0007274,GO:0007275,GO:0007346,GO:0007391,GO:0007399,GO:0007424,GO:0007427,GO:0007442,GO:0007443,GO:0007444,GO:0007472,GO:0007476,GO:0007494,GO:0007552,GO:0007560,GO:0008047,GO:0008150,GO:0008258,GO:0008586,GO:0009653,GO:0009790,GO:0009791,GO:0009792,GO:0009886,GO:0009887,GO:0009888,GO:0009966,GO:0009968,GO:0009987,GO:0010564,GO:0010594,GO:0010596,GO:0010631,GO:0010632,GO:0010633,GO:0010646,GO:0010647,GO:0010648,GO:0010669,GO:0010769,GO:0010965,GO:0010975,GO:0016020,GO:0016043,GO:0016323,GO:0016331,GO:0016477,GO:0016525,GO:0022008,GO:0022402,GO:0022603,GO:0022604,GO:0022607,GO:0023051,GO:0023052,GO:0023056,GO:0023057,GO:0030010,GO:0030029,GO:0030036,GO:0030154,GO:0030234,GO:0030334,GO:0030336,GO:0030431,GO:0030695,GO:0030865,GO:0030866,GO:0031090,GO:0031344,GO:0031966,GO:0031967,GO:0031975,GO:0032501,GO:0032502,GO:0032506,GO:0032879,GO:0032989,GO:0033043,GO:0033044,GO:0033045,GO:0033047,GO:0035023,GO:0035024,GO:0035107,GO:0035114,GO:0035120,GO:0035152,GO:0035160,GO:0035220,GO:0035239,GO:0035277,GO:0035295,GO:0035556,GO:0038127,GO:0040001,GO:0040011,GO:0040012,GO:0040013,GO:0042592,GO:0043085,GO:0043087,GO:0043226,GO:0043227,GO:0043228,GO:0043229,GO:0043231,GO:0043232,GO:0043535,GO:0043537,GO:0043542,GO:0043547,GO:0044085,GO:0044093,GO:0044422,GO:0044424,GO:0044425,GO:0044429,GO:0044444,GO:0044446,GO:0044459,GO:0044464,GO:0044770,GO:0044772,GO:0044784,GO:0045595,GO:0045664,GO:0045765,GO:0046578,GO:0046580,GO:0048513,GO:0048518,GO:0048519,GO:0048522,GO:0048523,GO:0048546,GO:0048563,GO:0048565,GO:0048569,GO:0048583,GO:0048585,GO:0048598,GO:0048619,GO:0048699,GO:0048707,GO:0048729,GO:0048731,GO:0048736,GO:0048737,GO:0048814,GO:0048856,GO:0048869,GO:0048870,GO:0048871,GO:0050767,GO:0050773,GO:0050789,GO:0050790,GO:0050793,GO:0050794,GO:0050804,GO:0050806,GO:0050896,GO:0051056,GO:0051058,GO:0051093,GO:0051128,GO:0051179,GO:0051234,GO:0051239,GO:0051241,GO:0051270,GO:0051271,GO:0051293,GO:0051294,GO:0051301,GO:0051336,GO:0051345,GO:0051640,GO:0051641,GO:0051649,GO:0051653,GO:0051656,GO:0051674,GO:0051716,GO:0051726,GO:0051783,GO:0051960,GO:0051983,GO:0055123,GO:0060249,GO:0060284,GO:0060429,GO:0060541,GO:0060562,GO:0060589,GO:0061154,GO:0061326,GO:0061333,GO:0061525,GO:0061640,GO:0065007,GO:0065008,GO:0065009,GO:0071840,GO:0071944,GO:0072001,GO:0072002,GO:0090049,GO:0090051,GO:0090130,GO:0090132,GO:0097498,GO:0098590,GO:0098772,GO:0098916,GO:0099177,GO:0099536,GO:0099537,GO:0099568,GO:0120035,GO:1901342,GO:1901343,GO:1902531,GO:1902532,GO:1902850,GO:1903047,GO:1903670,GO:1903671,GO:1905818,GO:2000026,GO:2000145,GO:2000146,GO:2000181
HiC_scaffold_3	gmst	intron	68710260	68778688	205.669534	+	0	ID=g11932.t2.intron1;Parent=g11932.t2
HiC_scaffold_3	gmst	CDS	68778689	68778722	205.669534	+	0	ID=g11932.t2.CDS2;Parent=g11932.t2
HiC_scaffold_3	gmst	exon	68778689	68778722	205.669534	+	0	ID=g11932.t2.exon2;Parent=g11932.t2
HiC_scaffold_3	gmst	intron	68778723	68831455	205.669534	+	0	ID=g11932.t2.intron2;Parent=g11932.t2
HiC_scaffold_3	gmst	CDS	68831456	68831512	205.669534	+	2	ID=g11932.t2.CDS3;Parent=g11932.t2
HiC_scaffold_3	gmst	exon	68831456	68831512	205.669534	+	2	ID=g11932.t2.exon3;Parent=g11932.t2
HiC_scaffold_3	gmst	intron	68831513	69021920	205.669534	+	0	ID=g11932.t2.intron3;Parent=g11932.t2
HiC_scaffold_3	AUGUSTUS	start_codon	68904159	68904161	.	+	0	ID=g11932.t1.start1;Parent=g11932.t1
HiC_scaffold_3	AUGUSTUS	exon	68904159	68904327	.	+	.	ID=g11932.t1.exon1;Parent=g11932.t1
HiC_scaffold_3	AUGUSTUS	CDS	68904159	68904327	1.0	+	0	ID=g11932.t1.CDS1;Parent=g11932.t1
HiC_scaffold_3	AUGUSTUS	mRNA	68904159	69081915	1.0	+	.	ID=g11932.t1;Parent=g11932;em_target=9713.XP_006729026.1;em_score=2532.7;em_evalue=0.0;em_tcov=.;em_OGs=KOG2200@1|root,KOG2200@2759|Eukaryota,38IPY@33154|Opisthokonta,3BBZF@33208|Metazoa,3CRH8@33213|Bilateria,481CK@7711|Chordata,493CD@7742|Vertebrata,3J9FN@40674|Mammalia,3EJY8@33554|Carnivora;em_COG_cat=T;em_desc=stAR-related lipid transfer;em_max_annot_lvl=33208|Metazoa;em_Preferred_name=STARD13;em_KEGG_ko=ko:K20632;em_BRITE=ko00000,ko04131;em_PFAMs=RhoGAP,SAM_2,START;em_GOs=GO:0000132,GO:0000226,GO:0000278,GO:0000902,GO:0000910,GO:0000912,GO:0001655,GO:0001667,GO:0001700,GO:0001894,GO:0002009,GO:0002165,GO:0003158,GO:0003159,GO:0003674,GO:0005096,GO:0005488,GO:0005515,GO:0005575,GO:0005622,GO:0005623,GO:0005737,GO:0005739,GO:0005740,GO:0005811,GO:0005829,GO:0005886,GO:0005938,GO:0006928,GO:0006996,GO:0007010,GO:0007017,GO:0007049,GO:0007051,GO:0007052,GO:0007088,GO:0007091,GO:0007154,GO:0007163,GO:0007165,GO:0007166,GO:0007167,GO:0007169,GO:0007173,GO:0007264,GO:0007265,GO:0007266,GO:0007267,GO:0007268,GO:0007274,GO:0007275,GO:0007346,GO:0007391,GO:0007399,GO:0007424,GO:0007427,GO:0007442,GO:0007443,GO:0007444,GO:0007472,GO:0007476,GO:0007494,GO:0007552,GO:0007560,GO:0008047,GO:0008150,GO:0008258,GO:0008586,GO:0009653,GO:0009790,GO:0009791,GO:0009792,GO:0009886,GO:0009887,GO:0009888,GO:0009966,GO:0009968,GO:0009987,GO:0010564,GO:0010594,GO:0010596,GO:0010631,GO:0010632,GO:0010633,GO:0010646,GO:0010647,GO:0010648,GO:0010669,GO:0010769,GO:0010965,GO:0010975,GO:0016020,GO:0016043,GO:0016323,GO:0016331,GO:0016477,GO:0016525,GO:0022008,GO:0022402,GO:0022603,GO:0022604,GO:0022607,GO:0023051,GO:0023052,GO:0023056,GO:0023057,GO:0030010,GO:0030029,GO:0030036,GO:0030154,GO:0030234,GO:0030334,GO:0030336,GO:0030431,GO:0030695,GO:0030865,GO:0030866,GO:0031090,GO:0031344,GO:0031966,GO:0031967,GO:0031975,GO:0032501,GO:0032502,GO:0032506,GO:0032879,GO:0032989,GO:0033043,GO:0033044,GO:0033045,GO:0033047,GO:0035023,GO:0035024,GO:0035107,GO:0035114,GO:0035120,GO:0035152,GO:0035160,GO:0035220,GO:0035239,GO:0035277,GO:0035295,GO:0035556,GO:0038127,GO:0040001,GO:0040011,GO:0040012,GO:0040013,GO:0042592,GO:0043085,GO:0043087,GO:0043226,GO:0043227,GO:0043228,GO:0043229,GO:0043231,GO:0043232,GO:0043535,GO:0043537,GO:0043542,GO:0043547,GO:0044085,GO:0044093,GO:0044422,GO:0044424,GO:0044425,GO:0044429,GO:0044444,GO:0044446,GO:0044459,GO:0044464,GO:0044770,GO:0044772,GO:0044784,GO:0045595,GO:0045664,GO:0045765,GO:0046578,GO:0046580,GO:0048513,GO:0048518,GO:0048519,GO:0048522,GO:0048523,GO:0048546,GO:0048563,GO:0048565,GO:0048569,GO:0048583,GO:0048585,GO:0048598,GO:0048619,GO:0048699,GO:0048707,GO:0048729,GO:0048731,GO:0048736,GO:0048737,GO:0048814,GO:0048856,GO:0048869,GO:0048870,GO:0048871,GO:0050767,GO:0050773,GO:0050789,GO:0050790,GO:0050793,GO:0050794,GO:0050804,GO:0050806,GO:0050896,GO:0051056,GO:0051058,GO:0051093,GO:0051128,GO:0051179,GO:0051234,GO:0051239,GO:0051241,GO:0051270,GO:0051271,GO:0051293,GO:0051294,GO:0051301,GO:0051336,GO:0051345,GO:0051640,GO:0051641,GO:0051649,GO:0051653,GO:0051656,GO:0051674,GO:0051716,GO:0051726,GO:0051783,GO:0051960,GO:0051983,GO:0055123,GO:0060249,GO:0060284,GO:0060429,GO:0060541,GO:0060562,GO:0060589,GO:0061154,GO:0061326,GO:0061333,GO:0061525,GO:0061640,GO:0065007,GO:0065008,GO:0065009,GO:0071840,GO:0071944,GO:0072001,GO:0072002,GO:0090049,GO:0090051,GO:0090130,GO:0090132,GO:0097498,GO:0098590,GO:0098772,GO:0098916,GO:0099177,GO:0099536,GO:0099537,GO:0099568,GO:0120035,GO:1901342,GO:1901343,GO:1902531,GO:1902532,GO:1902850,GO:1903047,GO:1903670,GO:1903671,GO:1905818,GO:2000026,GO:2000145,GO:2000146,GO:2000181
HiC_scaffold_3	AUGUSTUS	intron	68904328	69021920	1.0	+	.	ID=g11932.t1.intron1;Parent=g11932.t1
HiC_scaffold_3	AUGUSTUS	exon	69021921	69021992	.	+	.	ID=g11932.t1.exon2;Parent=g11932.t1
HiC_scaffold_3	AUGUSTUS	CDS	69021921	69021992	1.0	+	2	ID=g11932.t1.CDS2;Parent=g11932.t1
HiC_scaffold_3	gmst	CDS	69021921	69021992	205.669534	+	2	ID=g11932.t2.CDS4;Parent=g11932.t2
HiC_scaffold_3	gmst	exon	69021921	69021992	205.669534	+	2	ID=g11932.t2.exon4;Parent=g11932.t2
HiC_scaffold_3	AUGUSTUS	intron	69021993	69024753	1.0	+	.	ID=g11932.t1.intron2;Parent=g11932.t1
HiC_scaffold_3	gmst	intron	69021993	69024753	205.669534	+	0	ID=g11932.t2.intron4;Parent=g11932.t2
HiC_scaffold_3	AUGUSTUS	exon	69024754	69024835	.	+	.	ID=g11932.t1.exon3;Parent=g11932.t1
HiC_scaffold_3	AUGUSTUS	CDS	69024754	69024835	1.0	+	2	ID=g11932.t1.CDS3;Parent=g11932.t1
HiC_scaffold_3	gmst	CDS	69024754	69024835	205.669534	+	2	ID=g11932.t2.CDS5;Parent=g11932.t2
HiC_scaffold_3	gmst	exon	69024754	69024835	205.669534	+	2	ID=g11932.t2.exon5;Parent=g11932.t2
HiC_scaffold_3	AUGUSTUS	intron	69024836	69046982	1.0	+	.	ID=g11932.t1.intron3;Parent=g11932.t1
HiC_scaffold_3	gmst	intron	69024836	69046982	205.669534	+	0	ID=g11932.t2.intron5;Parent=g11932.t2
HiC_scaffold_3	AUGUSTUS	exon	69046983	69047046	.	+	.	ID=g11932.t1.exon4;Parent=g11932.t1
HiC_scaffold_3	AUGUSTUS	CDS	69046983	69047046	1.0	+	1	ID=g11932.t1.CDS4;Parent=g11932.t1
HiC_scaffold_3	gmst	CDS	69046983	69047046	205.669534	+	1	ID=g11932.t2.CDS6;Parent=g11932.t2
HiC_scaffold_3	gmst	exon	69046983	69047046	205.669534	+	1	ID=g11932.t2.exon6;Parent=g11932.t2
HiC_scaffold_3	gmst	start_codon	69047014	69047016	201.708523	+	0	ID=g11932.t3.start1;Parent=g11932.t3
HiC_scaffold_3	gmst	CDS	69047014	69047046	201.708523	+	0	ID=g11932.t3.CDS1;Parent=g11932.t3
HiC_scaffold_3	gmst	exon	69047014	69047046	201.708523	+	0	ID=g11932.t3.exon1;Parent=g11932.t3
HiC_scaffold_3	gmst	mRNA	69047014	69081915	.	+	.	ID=g11932.t3;Parent=g11932;em_target=9668.ENSMPUP00000001874;em_score=2326.6;em_evalue=0.0;em_tcov=.;em_OGs=KOG2200@1|root,KOG2200@2759|Eukaryota,38IPY@33154|Opisthokonta,3BBZF@33208|Metazoa,3CRH8@33213|Bilateria,481CK@7711|Chordata,493CD@7742|Vertebrata,3J9FN@40674|Mammalia,3EJY8@33554|Carnivora;em_COG_cat=T;em_desc=stAR-related lipid transfer;em_max_annot_lvl=33208|Metazoa;em_Preferred_name=STARD13;em_KEGG_ko=ko:K20632;em_BRITE=ko00000,ko04131;em_PFAMs=RhoGAP,SAM_2,START;em_GOs=GO:0000132,GO:0000226,GO:0000278,GO:0000902,GO:0000910,GO:0000912,GO:0001655,GO:0001667,GO:0001700,GO:0001894,GO:0002009,GO:0002165,GO:0003158,GO:0003159,GO:0003674,GO:0005096,GO:0005488,GO:0005515,GO:0005575,GO:0005622,GO:0005623,GO:0005737,GO:0005739,GO:0005740,GO:0005811,GO:0005829,GO:0005886,GO:0005938,GO:0006928,GO:0006996,GO:0007010,GO:0007017,GO:0007049,GO:0007051,GO:0007052,GO:0007088,GO:0007091,GO:0007154,GO:0007163,GO:0007165,GO:0007166,GO:0007167,GO:0007169,GO:0007173,GO:0007264,GO:0007265,GO:0007266,GO:0007267,GO:0007268,GO:0007274,GO:0007275,GO:0007346,GO:0007391,GO:0007399,GO:0007424,GO:0007427,GO:0007442,GO:0007443,GO:0007444,GO:0007472,GO:0007476,GO:0007494,GO:0007552,GO:0007560,GO:0008047,GO:0008150,GO:0008258,GO:0008586,GO:0009653,GO:0009790,GO:0009791,GO:0009792,GO:0009886,GO:0009887,GO:0009888,GO:0009966,GO:0009968,GO:0009987,GO:0010564,GO:0010594,GO:0010596,GO:0010631,GO:0010632,GO:0010633,GO:0010646,GO:0010647,GO:0010648,GO:0010669,GO:0010769,GO:0010965,GO:0010975,GO:0016020,GO:0016043,GO:0016323,GO:0016331,GO:0016477,GO:0016525,GO:0022008,GO:0022402,GO:0022603,GO:0022604,GO:0022607,GO:0023051,GO:0023052,GO:0023056,GO:0023057,GO:0030010,GO:0030029,GO:0030036,GO:0030154,GO:0030234,GO:0030334,GO:0030336,GO:0030431,GO:0030695,GO:0030865,GO:0030866,GO:0031090,GO:0031344,GO:0031966,GO:0031967,GO:0031975,GO:0032501,GO:0032502,GO:0032506,GO:0032879,GO:0032989,GO:0033043,GO:0033044,GO:0033045,GO:0033047,GO:0035023,GO:0035024,GO:0035107,GO:0035114,GO:0035120,GO:0035152,GO:0035160,GO:0035220,GO:0035239,GO:0035277,GO:0035295,GO:0035556,GO:0038127,GO:0040001,GO:0040011,GO:0040012,GO:0040013,GO:0042592,GO:0043085,GO:0043087,GO:0043226,GO:0043227,GO:0043228,GO:0043229,GO:0043231,GO:0043232,GO:0043535,GO:0043537,GO:0043542,GO:0043547,GO:0044085,GO:0044093,GO:0044422,GO:0044424,GO:0044425,GO:0044429,GO:0044444,GO:0044446,GO:0044459,GO:0044464,GO:0044770,GO:0044772,GO:0044784,GO:0045595,GO:0045664,GO:0045765,GO:0046578,GO:0046580,GO:0048513,GO:0048518,GO:0048519,GO:0048522,GO:0048523,GO:0048546,GO:0048563,GO:0048565,GO:0048569,GO:0048583,GO:0048585,GO:0048598,GO:0048619,GO:0048699,GO:0048707,GO:0048729,GO:0048731,GO:0048736,GO:0048737,GO:0048814,GO:0048856,GO:0048869,GO:0048870,GO:0048871,GO:0050767,GO:0050773,GO:0050789,GO:0050790,GO:0050793,GO:0050794,GO:0050804,GO:0050806,GO:0050896,GO:0051056,GO:0051058,GO:0051093,GO:0051128,GO:0051179,GO:0051234,GO:0051239,GO:0051241,GO:0051270,GO:0051271,GO:0051293,GO:0051294,GO:0051301,GO:0051336,GO:0051345,GO:0051640,GO:0051641,GO:0051649,GO:0051653,GO:0051656,GO:0051674,GO:0051716,GO:0051726,GO:0051783,GO:0051960,GO:0051983,GO:0055123,GO:0060249,GO:0060284,GO:0060429,GO:0060541,GO:0060562,GO:0060589,GO:0061154,GO:0061326,GO:0061333,GO:0061525,GO:0061640,GO:0065007,GO:0065008,GO:0065009,GO:0071840,GO:0071944,GO:0072001,GO:0072002,GO:0090049,GO:0090051,GO:0090130,GO:0090132,GO:0097498,GO:0098590,GO:0098772,GO:0098916,GO:0099177,GO:0099536,GO:0099537,GO:0099568,GO:0120035,GO:1901342,GO:1901343,GO:1902531,GO:1902532,GO:1902850,GO:1903047,GO:1903670,GO:1903671,GO:1905818,GO:2000026,GO:2000145,GO:2000146,GO:2000181
HiC_scaffold_3	AUGUSTUS	intron	69047047	69057029	1.0	+	.	ID=g11932.t1.intron4;Parent=g11932.t1
HiC_scaffold_3	gmst	intron	69047047	69057029	201.708523	+	0	ID=g11932.t3.intron1;Parent=g11932.t3
HiC_scaffold_3	gmst	intron	69047047	69057029	205.669534	+	0	ID=g11932.t2.intron6;Parent=g11932.t2
HiC_scaffold_3	AUGUSTUS	exon	69057030	69058432	.	+	.	ID=g11932.t1.exon5;Parent=g11932.t1
HiC_scaffold_3	AUGUSTUS	CDS	69057030	69058432	1.0	+	0	ID=g11932.t1.CDS5;Parent=g11932.t1
HiC_scaffold_3	gmst	CDS	69057030	69058432	201.708523	+	0	ID=g11932.t3.CDS2;Parent=g11932.t3
HiC_scaffold_3	gmst	exon	69057030	69058432	201.708523	+	0	ID=g11932.t3.exon2;Parent=g11932.t3
HiC_scaffold_3	gmst	CDS	69057030	69058432	205.669534	+	0	ID=g11932.t2.CDS7;Parent=g11932.t2
HiC_scaffold_3	gmst	exon	69057030	69058432	205.669534	+	0	ID=g11932.t2.exon7;Parent=g11932.t2
HiC_scaffold_3	AUGUSTUS	intron	69058433	69059518	1.0	+	.	ID=g11932.t1.intron5;Parent=g11932.t1
HiC_scaffold_3	gmst	intron	69058433	69059518	201.708523	+	0	ID=g11932.t3.intron2;Parent=g11932.t3
HiC_scaffold_3	gmst	intron	69058433	69059518	205.669534	+	0	ID=g11932.t2.intron7;Parent=g11932.t2
HiC_scaffold_3	AUGUSTUS	exon	69059519	69059689	.	+	.	ID=g11932.t1.exon6;Parent=g11932.t1
HiC_scaffold_3	AUGUSTUS	CDS	69059519	69059689	1.0	+	1	ID=g11932.t1.CDS6;Parent=g11932.t1
HiC_scaffold_3	gmst	CDS	69059519	69059689	201.708523	+	1	ID=g11932.t3.CDS3;Parent=g11932.t3
HiC_scaffold_3	gmst	exon	69059519	69059689	201.708523	+	1	ID=g11932.t3.exon3;Parent=g11932.t3
HiC_scaffold_3	gmst	CDS	69059519	69059689	205.669534	+	1	ID=g11932.t2.CDS8;Parent=g11932.t2
HiC_scaffold_3	gmst	exon	69059519	69059689	205.669534	+	1	ID=g11932.t2.exon8;Parent=g11932.t2
HiC_scaffold_3	AUGUSTUS	intron	69059690	69060831	1.0	+	.	ID=g11932.t1.intron6;Parent=g11932.t1
HiC_scaffold_3	gmst	intron	69059690	69060831	201.708523	+	0	ID=g11932.t3.intron3;Parent=g11932.t3
HiC_scaffold_3	gmst	intron	69059690	69060831	205.669534	+	0	ID=g11932.t2.intron8;Parent=g11932.t2
HiC_scaffold_3	AUGUSTUS	exon	69060832	69060991	.	+	.	ID=g11932.t1.exon7;Parent=g11932.t1
HiC_scaffold_3	AUGUSTUS	CDS	69060832	69060991	1.0	+	1	ID=g11932.t1.CDS7;Parent=g11932.t1
HiC_scaffold_3	gmst	CDS	69060832	69060991	201.708523	+	1	ID=g11932.t3.CDS4;Parent=g11932.t3
HiC_scaffold_3	gmst	exon	69060832	69060991	201.708523	+	1	ID=g11932.t3.exon4;Parent=g11932.t3
HiC_scaffold_3	gmst	CDS	69060832	69060991	205.669534	+	1	ID=g11932.t2.CDS9;Parent=g11932.t2
HiC_scaffold_3	gmst	exon	69060832	69060991	205.669534	+	1	ID=g11932.t2.exon9;Parent=g11932.t2
HiC_scaffold_3	AUGUSTUS	intron	69060992	69069262	1.0	+	.	ID=g11932.t1.intron7;Parent=g11932.t1
HiC_scaffold_3	gmst	intron	69060992	69069262	201.708523	+	0	ID=g11932.t3.intron4;Parent=g11932.t3
HiC_scaffold_3	gmst	intron	69060992	69069262	205.669534	+	0	ID=g11932.t2.intron9;Parent=g11932.t2
HiC_scaffold_3	AUGUSTUS	exon	69069263	69069461	.	+	.	ID=g11932.t1.exon8;Parent=g11932.t1
HiC_scaffold_3	AUGUSTUS	CDS	69069263	69069461	1.0	+	0	ID=g11932.t1.CDS8;Parent=g11932.t1
HiC_scaffold_3	gmst	CDS	69069263	69069461	201.708523	+	0	ID=g11932.t3.CDS5;Parent=g11932.t3
HiC_scaffold_3	gmst	exon	69069263	69069461	201.708523	+	0	ID=g11932.t3.exon5;Parent=g11932.t3
HiC_scaffold_3	gmst	CDS	69069263	69069461	205.669534	+	0	ID=g11932.t2.CDS10;Parent=g11932.t2
HiC_scaffold_3	gmst	exon	69069263	69069461	205.669534	+	0	ID=g11932.t2.exon10;Parent=g11932.t2
HiC_scaffold_3	AUGUSTUS	intron	69069462	69074577	1.0	+	.	ID=g11932.t1.intron8;Parent=g11932.t1
HiC_scaffold_3	gmst	intron	69069462	69074577	201.708523	+	0	ID=g11932.t3.intron5;Parent=g11932.t3
HiC_scaffold_3	gmst	intron	69069462	69074577	205.669534	+	0	ID=g11932.t2.intron10;Parent=g11932.t2
HiC_scaffold_3	AUGUSTUS	exon	69074578	69074788	.	+	.	ID=g11932.t1.exon9;Parent=g11932.t1
HiC_scaffold_3	AUGUSTUS	CDS	69074578	69074788	1.0	+	2	ID=g11932.t1.CDS9;Parent=g11932.t1
HiC_scaffold_3	gmst	CDS	69074578	69074788	201.708523	+	2	ID=g11932.t3.CDS6;Parent=g11932.t3
HiC_scaffold_3	gmst	exon	69074578	69074788	201.708523	+	2	ID=g11932.t3.exon6;Parent=g11932.t3
HiC_scaffold_3	gmst	CDS	69074578	69074788	205.669534	+	2	ID=g11932.t2.CDS11;Parent=g11932.t2
HiC_scaffold_3	gmst	exon	69074578	69074788	205.669534	+	2	ID=g11932.t2.exon11;Parent=g11932.t2
HiC_scaffold_3	AUGUSTUS	intron	69074789	69075381	1.0	+	.	ID=g11932.t1.intron9;Parent=g11932.t1
HiC_scaffold_3	gmst	intron	69074789	69075381	201.708523	+	0	ID=g11932.t3.intron6;Parent=g11932.t3
HiC_scaffold_3	gmst	intron	69074789	69075381	205.669534	+	0	ID=g11932.t2.intron11;Parent=g11932.t2
HiC_scaffold_3	AUGUSTUS	exon	69075382	69075496	.	+	.	ID=g11932.t1.exon10;Parent=g11932.t1
HiC_scaffold_3	AUGUSTUS	CDS	69075382	69075496	1.0	+	1	ID=g11932.t1.CDS10;Parent=g11932.t1
HiC_scaffold_3	gmst	CDS	69075382	69075496	201.708523	+	1	ID=g11932.t3.CDS7;Parent=g11932.t3
HiC_scaffold_3	gmst	exon	69075382	69075496	201.708523	+	1	ID=g11932.t3.exon7;Parent=g11932.t3
HiC_scaffold_3	gmst	CDS	69075382	69075496	205.669534	+	1	ID=g11932.t2.CDS12;Parent=g11932.t2
HiC_scaffold_3	gmst	exon	69075382	69075496	205.669534	+	1	ID=g11932.t2.exon12;Parent=g11932.t2
HiC_scaffold_3	AUGUSTUS	intron	69075497	69076334	1.0	+	.	ID=g11932.t1.intron10;Parent=g11932.t1
HiC_scaffold_3	gmst	intron	69075497	69076334	201.708523	+	0	ID=g11932.t3.intron7;Parent=g11932.t3
HiC_scaffold_3	gmst	intron	69075497	69076334	205.669534	+	0	ID=g11932.t2.intron12;Parent=g11932.t2
HiC_scaffold_3	AUGUSTUS	exon	69076335	69076556	.	+	.	ID=g11932.t1.exon11;Parent=g11932.t1
HiC_scaffold_3	AUGUSTUS	CDS	69076335	69076556	1.0	+	0	ID=g11932.t1.CDS11;Parent=g11932.t1
HiC_scaffold_3	gmst	CDS	69076335	69076556	201.708523	+	0	ID=g11932.t3.CDS8;Parent=g11932.t3
HiC_scaffold_3	gmst	exon	69076335	69076556	201.708523	+	0	ID=g11932.t3.exon8;Parent=g11932.t3
HiC_scaffold_3	gmst	CDS	69076335	69076556	205.669534	+	0	ID=g11932.t2.CDS13;Parent=g11932.t2
HiC_scaffold_3	gmst	exon	69076335	69076556	205.669534	+	0	ID=g11932.t2.exon13;Parent=g11932.t2
HiC_scaffold_3	AUGUSTUS	intron	69076557	69077557	1.0	+	.	ID=g11932.t1.intron11;Parent=g11932.t1
HiC_scaffold_3	gmst	intron	69076557	69077557	201.708523	+	0	ID=g11932.t3.intron8;Parent=g11932.t3
HiC_scaffold_3	gmst	intron	69076557	69077557	205.669534	+	0	ID=g11932.t2.intron13;Parent=g11932.t2
HiC_scaffold_3	AUGUSTUS	exon	69077558	69077775	.	+	.	ID=g11932.t1.exon12;Parent=g11932.t1
HiC_scaffold_3	AUGUSTUS	CDS	69077558	69077775	1.0	+	0	ID=g11932.t1.CDS12;Parent=g11932.t1
HiC_scaffold_3	gmst	CDS	69077558	69077775	201.708523	+	0	ID=g11932.t3.CDS9;Parent=g11932.t3
HiC_scaffold_3	gmst	exon	69077558	69077775	201.708523	+	0	ID=g11932.t3.exon9;Parent=g11932.t3
HiC_scaffold_3	gmst	CDS	69077558	69077775	205.669534	+	0	ID=g11932.t2.CDS14;Parent=g11932.t2
HiC_scaffold_3	gmst	exon	69077558	69077775	205.669534	+	0	ID=g11932.t2.exon14;Parent=g11932.t2
HiC_scaffold_3	AUGUSTUS	intron	69077776	69080685	1.0	+	.	ID=g11932.t1.intron12;Parent=g11932.t1
HiC_scaffold_3	gmst	intron	69077776	69080685	201.708523	+	0	ID=g11932.t3.intron9;Parent=g11932.t3
HiC_scaffold_3	gmst	intron	69077776	69080685	205.669534	+	0	ID=g11932.t2.intron14;Parent=g11932.t2
HiC_scaffold_3	AUGUSTUS	exon	69080686	69080862	.	+	.	ID=g11932.t1.exon13;Parent=g11932.t1
HiC_scaffold_3	AUGUSTUS	CDS	69080686	69080862	1.0	+	1	ID=g11932.t1.CDS13;Parent=g11932.t1
HiC_scaffold_3	gmst	CDS	69080686	69080862	201.708523	+	1	ID=g11932.t3.CDS10;Parent=g11932.t3
HiC_scaffold_3	gmst	exon	69080686	69080862	201.708523	+	1	ID=g11932.t3.exon10;Parent=g11932.t3
HiC_scaffold_3	gmst	CDS	69080686	69080862	205.669534	+	1	ID=g11932.t2.CDS15;Parent=g11932.t2
HiC_scaffold_3	gmst	exon	69080686	69080862	205.669534	+	1	ID=g11932.t2.exon15;Parent=g11932.t2
HiC_scaffold_3	AUGUSTUS	intron	69080863	69081797	1.0	+	.	ID=g11932.t1.intron13;Parent=g11932.t1
HiC_scaffold_3	gmst	intron	69080863	69081797	201.708523	+	0	ID=g11932.t3.intron10;Parent=g11932.t3
HiC_scaffold_3	gmst	intron	69080863	69081797	205.669534	+	0	ID=g11932.t2.intron15;Parent=g11932.t2
HiC_scaffold_3	AUGUSTUS	exon	69081798	69081915	.	+	.	ID=g11932.t1.exon14;Parent=g11932.t1
HiC_scaffold_3	AUGUSTUS	CDS	69081798	69081915	1.0	+	1	ID=g11932.t1.CDS14;Parent=g11932.t1
HiC_scaffold_3	gmst	CDS	69081798	69081915	201.708523	+	1	ID=g11932.t3.CDS11;Parent=g11932.t3
HiC_scaffold_3	gmst	exon	69081798	69081915	201.708523	+	1	ID=g11932.t3.exon11;Parent=g11932.t3
HiC_scaffold_3	gmst	CDS	69081798	69081915	205.669534	+	1	ID=g11932.t2.CDS16;Parent=g11932.t2
HiC_scaffold_3	gmst	exon	69081798	69081915	205.669534	+	1	ID=g11932.t2.exon16;Parent=g11932.t2
HiC_scaffold_3	AUGUSTUS	stop_codon	69081913	69081915	.	+	0	ID=g11932.t1.stop1;Parent=g11932.t1
HiC_scaffold_3	gmst	stop_codon	69081913	69081915	201.708523	+	0	ID=g11932.t3.stop1;Parent=g11932.t3
HiC_scaffold_3	gmst	stop_codon	69081913	69081915	205.669534	+	0	ID=g11932.t2.stop1;Parent=g11932.t2
HiC_scaffold_3	AUGUSTUS	stop_codon	69116130	69116132	.	-	0	ID=g11933.t1.stop1;Parent=g11933.t1
HiC_scaffold_3	AUGUSTUS	exon	69116130	69116467	.	-	.	ID=g11933.t1.exon1;Parent=g11933.t1
HiC_scaffold_3	AUGUSTUS	CDS	69116130	69116467	1.0	-	2	ID=g11933.t1.CDS1;Parent=g11933.t1
HiC_scaffold_3	AUGUSTUS	gene	69116130	69156625	.	-	.	ID=g11933
HiC_scaffold_3	AUGUSTUS	mRNA	69116130	69156625	1.0	-	.	ID=g11933.t1;Parent=g11933;em_target=9707.XP_004415975.1;em_score=2343.6;em_evalue=0.0;em_tcov=.;em_OGs=COG2723@1|root,KOG0626@2759|Eukaryota,38HEY@33154|Opisthokonta,3BGP7@33208|Metazoa,3D08H@33213|Bilateria,481BT@7711|Chordata,496PM@7742|Vertebrata,3JBTJ@40674|Mammalia,3ETWG@33554|Carnivora;em_COG_cat=G;em_desc=Glycosyl hydrolase family 1;em_max_annot_lvl=33208|Metazoa;em_Preferred_name=KL;em_EC=3.2.1.31;em_KEGG_ko=ko:K14756;em_KEGG_Pathway=ko00040,ko01100,ko04211,ko04961,map00040,map01100,map04211,map04961;em_KEGG_Module=M00014,M00129;em_KEGG_Reaction=R01478;em_KEGG_rclass=RC00529,RC00530;em_BRITE=ko00000,ko00001,ko00002,ko01000,ko02000,ko04147;em_KEGG_TC=8.A.49.1.1;em_CAZy=GH1;em_PFAMs=Glyco_hydro_1;em_GOs=GO:0000165,GO:0001932,GO:0001934,GO:0002526,GO:0003008,GO:0003013,GO:0003073,GO:0003085,GO:0003674,GO:0003824,GO:0004553,GO:0005085,GO:0005088,GO:0005102,GO:0005104,GO:0005488,GO:0005515,GO:0005575,GO:0005576,GO:0005615,GO:0005623,GO:0005886,GO:0005887,GO:0006091,GO:0006112,GO:0006464,GO:0006468,GO:0006584,GO:0006629,GO:0006644,GO:0006650,GO:0006661,GO:0006725,GO:0006793,GO:0006796,GO:0006807,GO:0006950,GO:0006952,GO:0006954,GO:0007154,GO:0007165,GO:0007166,GO:0007167,GO:0007169,GO:0007568,GO:0007584,GO:0008015,GO:0008150,GO:0008152,GO:0008217,GO:0008422,GO:0008543,GO:0008610,GO:0008654,GO:0009058,GO:0009605,GO:0009712,GO:0009713,GO:0009719,GO:0009725,GO:0009893,GO:0009966,GO:0009967,GO:0009987,GO:0009991,GO:0010033,GO:0010243,GO:0010562,GO:0010604,GO:0010646,GO:0010647,GO:0014070,GO:0014823,GO:0015926,GO:0015980,GO:0016020,GO:0016021,GO:0016301,GO:0016303,GO:0016310,GO:0016740,GO:0016772,GO:0016773,GO:0016787,GO:0016798,GO:0017016,GO:0017134,GO:0018958,GO:0019220,GO:0019222,GO:0019438,GO:0019538,GO:0019637,GO:0019838,GO:0019899,GO:0023014,GO:0023051,GO:0023052,GO:0023056,GO:0030258,GO:0030278,GO:0030500,GO:0030501,GO:0031224,GO:0031226,GO:0031267,GO:0031323,GO:0031325,GO:0031399,GO:0031401,GO:0031667,GO:0032268,GO:0032270,GO:0032501,GO:0032502,GO:0033273,GO:0033280,GO:0033993,GO:0035004,GO:0035556,GO:0036092,GO:0036211,GO:0042221,GO:0042325,GO:0042327,GO:0042415,GO:0042421,GO:0042423,GO:0042592,GO:0043170,GO:0043408,GO:0043410,GO:0043412,GO:0043434,GO:0044237,GO:0044238,GO:0044249,GO:0044255,GO:0044260,GO:0044267,GO:0044344,GO:0044421,GO:0044425,GO:0044459,GO:0044464,GO:0045017,GO:0045776,GO:0045778,GO:0045937,GO:0046189,GO:0046474,GO:0046486,GO:0046488,GO:0046834,GO:0046854,GO:0046934,GO:0048518,GO:0048522,GO:0048583,GO:0048584,GO:0048878,GO:0050789,GO:0050793,GO:0050794,GO:0050801,GO:0050896,GO:0051020,GO:0051094,GO:0051171,GO:0051173,GO:0051174,GO:0051239,GO:0051240,GO:0051246,GO:0051247,GO:0051716,GO:0051896,GO:0051897,GO:0052742,GO:0052813,GO:0055065,GO:0055074,GO:0055080,GO:0055114,GO:0060255,GO:0065007,GO:0065008,GO:0065009,GO:0070167,GO:0070169,GO:0070848,GO:0070851,GO:0070887,GO:0071310,GO:0071363,GO:0071495,GO:0071704,GO:0071774,GO:0071944,GO:0072507,GO:0080090,GO:0090080,GO:0090407,GO:0098771,GO:0098772,GO:1901135,GO:1901360,GO:1901362,GO:1901564,GO:1901566,GO:1901576,GO:1901615,GO:1901617,GO:1901652,GO:1901657,GO:1901698,GO:1901700,GO:1902531,GO:1902533,GO:1990776,GO:2000026
HiC_scaffold_3	AUGUSTUS	intron	69116468	69117001	1.0	-	.	ID=g11933.t1.intron1;Parent=g11933.t1
HiC_scaffold_3	AUGUSTUS	exon	69117002	69118103	.	-	.	ID=g11933.t1.exon2;Parent=g11933.t1
HiC_scaffold_3	AUGUSTUS	CDS	69117002	69118103	1.0	-	0	ID=g11933.t1.CDS2;Parent=g11933.t1
HiC_scaffold_3	AUGUSTUS	intron	69118104	69122984	1.0	-	.	ID=g11933.t1.intron2;Parent=g11933.t1
HiC_scaffold_3	AUGUSTUS	exon	69122985	69123253	.	-	.	ID=g11933.t1.exon3;Parent=g11933.t1
HiC_scaffold_3	AUGUSTUS	CDS	69122985	69123253	1.0	-	2	ID=g11933.t1.CDS3;Parent=g11933.t1
HiC_scaffold_3	AUGUSTUS	intron	69123254	69124198	1.0	-	.	ID=g11933.t1.intron3;Parent=g11933.t1
HiC_scaffold_3	AUGUSTUS	exon	69124199	69124709	.	-	.	ID=g11933.t1.exon4;Parent=g11933.t1
HiC_scaffold_3	AUGUSTUS	CDS	69124199	69124709	1.0	-	0	ID=g11933.t1.CDS4;Parent=g11933.t1
HiC_scaffold_3	AUGUSTUS	intron	69124710	69155803	1.0	-	.	ID=g11933.t1.intron4;Parent=g11933.t1
HiC_scaffold_3	AUGUSTUS	exon	69155804	69156625	.	-	.	ID=g11933.t1.exon5;Parent=g11933.t1
HiC_scaffold_3	AUGUSTUS	CDS	69155804	69156625	1.0	-	0	ID=g11933.t1.CDS5;Parent=g11933.t1
HiC_scaffold_3	AUGUSTUS	start_codon	69156623	69156625	.	-	0	ID=g11933.t1.start1;Parent=g11933.t1
HiC_scaffold_3	AUGUSTUS	stop_codon	69362121	69362123	.	-	0	ID=g11934.t1.stop1;Parent=g11934.t1
HiC_scaffold_3	AUGUSTUS	stop_codon	69362121	69362123	.	-	0	ID=g11934.t2.stop1;Parent=g11934.t2
HiC_scaffold_3	AUGUSTUS	stop_codon	69362121	69362123	.	-	0	ID=g11934.t3.stop1;Parent=g11934.t3
HiC_scaffold_3	gmst	stop_codon	69362121	69362123	291.637374	-	0	ID=g11934.t4.stop1;Parent=g11934.t4
HiC_scaffold_3	AUGUSTUS	exon	69362121	69362156	.	-	.	ID=g11934.t1.exon1;Parent=g11934.t1
HiC_scaffold_3	AUGUSTUS	exon	69362121	69362156	.	-	.	ID=g11934.t2.exon1;Parent=g11934.t2
HiC_scaffold_3	AUGUSTUS	exon	69362121	69362156	.	-	.	ID=g11934.t3.exon1;Parent=g11934.t3
HiC_scaffold_3	AUGUSTUS	CDS	69362121	69362156	1.0	-	0	ID=g11934.t1.CDS1;Parent=g11934.t1
HiC_scaffold_3	AUGUSTUS	CDS	69362121	69362156	1.0	-	0	ID=g11934.t2.CDS1;Parent=g11934.t2
HiC_scaffold_3	AUGUSTUS	CDS	69362121	69362156	1.0	-	0	ID=g11934.t3.CDS1;Parent=g11934.t3
HiC_scaffold_3	gmst	CDS	69362121	69362156	291.637374	-	0	ID=g11934.t4.CDS1;Parent=g11934.t4
HiC_scaffold_3	gmst	exon	69362121	69362156	291.637374	-	0	ID=g11934.t4.exon1;Parent=g11934.t4
HiC_scaffold_3	AUGUSTUS	gene	69362121	69487052	.	-	.	ID=g11934
HiC_scaffold_3	gmst	mRNA	69362121	69487052	.	-	.	ID=g11934.t4;Parent=g11934;em_target=9713.XP_006729024.1;em_score=3138.6;em_evalue=0.0;em_tcov=.;em_OGs=KOG1525@1|root,KOG1525@2759|Eukaryota,38H93@33154|Opisthokonta,3BE3G@33208|Metazoa,3CUTC@33213|Bilateria,481H3@7711|Chordata,49422@7742|Vertebrata,3J2AI@40674|Mammalia,3ET98@33554|Carnivora;em_COG_cat=D;em_desc=PDS5, regulator of cohesion maintenance, homolog B (S. cerevisiae);em_max_annot_lvl=33208|Metazoa;em_Preferred_name=PDS5B;em_KEGG_ko=ko:K11267;em_BRITE=ko00000,ko03036;em_GOs=GO:0000003,GO:0000070,GO:0000166,GO:0000278,GO:0000280,GO:0000775,GO:0000785,GO:0000819,GO:0001654,GO:0002088,GO:0003006,GO:0003674,GO:0003676,GO:0003677,GO:0005488,GO:0005524,GO:0005575,GO:0005622,GO:0005623,GO:0005634,GO:0005654,GO:0005694,GO:0005700,GO:0005737,GO:0005829,GO:0006139,GO:0006259,GO:0006281,GO:0006725,GO:0006807,GO:0006928,GO:0006950,GO:0006974,GO:0006996,GO:0007049,GO:0007059,GO:0007062,GO:0007063,GO:0007064,GO:0007135,GO:0007275,GO:0007276,GO:0007281,GO:0007292,GO:0007399,GO:0007423,GO:0008144,GO:0008150,GO:0008152,GO:0008283,GO:0008285,GO:0009987,GO:0010564,GO:0010639,GO:0010948,GO:0016043,GO:0016477,GO:0017076,GO:0019953,GO:0022402,GO:0022412,GO:0022414,GO:0030154,GO:0030554,GO:0030717,GO:0031974,GO:0031981,GO:0032501,GO:0032502,GO:0032504,GO:0032553,GO:0032555,GO:0032559,GO:0033043,GO:0033044,GO:0033045,GO:0033046,GO:0033554,GO:0034641,GO:0035639,GO:0036094,GO:0040011,GO:0042127,GO:0043010,GO:0043167,GO:0043168,GO:0043170,GO:0043226,GO:0043227,GO:0043228,GO:0043229,GO:0043231,GO:0043232,GO:0043233,GO:0043392,GO:0044092,GO:0044237,GO:0044238,GO:0044260,GO:0044422,GO:0044424,GO:0044427,GO:0044428,GO:0044444,GO:0044446,GO:0044464,GO:0044703,GO:0045132,GO:0045144,GO:0045786,GO:0045875,GO:0046483,GO:0048285,GO:0048468,GO:0048477,GO:0048483,GO:0048484,GO:0048513,GO:0048519,GO:0048523,GO:0048609,GO:0048731,GO:0048856,GO:0048869,GO:0048870,GO:0050789,GO:0050794,GO:0050896,GO:0051098,GO:0051100,GO:0051101,GO:0051128,GO:0051129,GO:0051177,GO:0051179,GO:0051276,GO:0051321,GO:0051674,GO:0051704,GO:0051716,GO:0051726,GO:0051983,GO:0051985,GO:0061774,GO:0061781,GO:0061982,GO:0061983,GO:0061988,GO:0065007,GO:0065009,GO:0070013,GO:0070192,GO:0071704,GO:0071840,GO:0090304,GO:0097159,GO:0097367,GO:0097402,GO:0098687,GO:0098813,GO:0140013,GO:0140014,GO:1901265,GO:1901360,GO:1901363,GO:1903046,GO:1903047,GO:2001251;em_PFAMs=
HiC_scaffold_3	AUGUSTUS	mRNA	69362121	69487052	0.88	-	.	ID=g11934.t3;Parent=g11934;em_target=9713.XP_006729024.1;em_score=3150.0;em_evalue=0.0;em_tcov=.;em_OGs=KOG1525@1|root,KOG1525@2759|Eukaryota,38H93@33154|Opisthokonta,3BE3G@33208|Metazoa,3CUTC@33213|Bilateria,481H3@7711|Chordata,49422@7742|Vertebrata,3J2AI@40674|Mammalia,3ET98@33554|Carnivora;em_COG_cat=D;em_desc=PDS5, regulator of cohesion maintenance, homolog B (S. cerevisiae);em_max_annot_lvl=33208|Metazoa;em_Preferred_name=PDS5B;em_KEGG_ko=ko:K11267;em_BRITE=ko00000,ko03036;em_GOs=GO:0000003,GO:0000070,GO:0000166,GO:0000278,GO:0000280,GO:0000775,GO:0000785,GO:0000819,GO:0001654,GO:0002088,GO:0003006,GO:0003674,GO:0003676,GO:0003677,GO:0005488,GO:0005524,GO:0005575,GO:0005622,GO:0005623,GO:0005634,GO:0005654,GO:0005694,GO:0005700,GO:0005737,GO:0005829,GO:0006139,GO:0006259,GO:0006281,GO:0006725,GO:0006807,GO:0006928,GO:0006950,GO:0006974,GO:0006996,GO:0007049,GO:0007059,GO:0007062,GO:0007063,GO:0007064,GO:0007135,GO:0007275,GO:0007276,GO:0007281,GO:0007292,GO:0007399,GO:0007423,GO:0008144,GO:0008150,GO:0008152,GO:0008283,GO:0008285,GO:0009987,GO:0010564,GO:0010639,GO:0010948,GO:0016043,GO:0016477,GO:0017076,GO:0019953,GO:0022402,GO:0022412,GO:0022414,GO:0030154,GO:0030554,GO:0030717,GO:0031974,GO:0031981,GO:0032501,GO:0032502,GO:0032504,GO:0032553,GO:0032555,GO:0032559,GO:0033043,GO:0033044,GO:0033045,GO:0033046,GO:0033554,GO:0034641,GO:0035639,GO:0036094,GO:0040011,GO:0042127,GO:0043010,GO:0043167,GO:0043168,GO:0043170,GO:0043226,GO:0043227,GO:0043228,GO:0043229,GO:0043231,GO:0043232,GO:0043233,GO:0043392,GO:0044092,GO:0044237,GO:0044238,GO:0044260,GO:0044422,GO:0044424,GO:0044427,GO:0044428,GO:0044444,GO:0044446,GO:0044464,GO:0044703,GO:0045132,GO:0045144,GO:0045786,GO:0045875,GO:0046483,GO:0048285,GO:0048468,GO:0048477,GO:0048483,GO:0048484,GO:0048513,GO:0048519,GO:0048523,GO:0048609,GO:0048731,GO:0048856,GO:0048869,GO:0048870,GO:0050789,GO:0050794,GO:0050896,GO:0051098,GO:0051100,GO:0051101,GO:0051128,GO:0051129,GO:0051177,GO:0051179,GO:0051276,GO:0051321,GO:0051674,GO:0051704,GO:0051716,GO:0051726,GO:0051983,GO:0051985,GO:0061774,GO:0061781,GO:0061982,GO:0061983,GO:0061988,GO:0065007,GO:0065009,GO:0070013,GO:0070192,GO:0071704,GO:0071840,GO:0090304,GO:0097159,GO:0097367,GO:0097402,GO:0098687,GO:0098813,GO:0140013,GO:0140014,GO:1901265,GO:1901360,GO:1901363,GO:1903046,GO:1903047,GO:2001251;em_PFAMs=
HiC_scaffold_3	AUGUSTUS	mRNA	69362121	69487052	0.9	-	.	ID=g11934.t2;Parent=g11934;em_target=9713.XP_006729024.1;em_score=3255.8;em_evalue=0.0;em_tcov=.;em_OGs=KOG1525@1|root,KOG1525@2759|Eukaryota,38H93@33154|Opisthokonta,3BE3G@33208|Metazoa,3CUTC@33213|Bilateria,481H3@7711|Chordata,49422@7742|Vertebrata,3J2AI@40674|Mammalia,3ET98@33554|Carnivora;em_COG_cat=D;em_desc=PDS5, regulator of cohesion maintenance, homolog B (S. cerevisiae);em_max_annot_lvl=33208|Metazoa;em_Preferred_name=PDS5B;em_KEGG_ko=ko:K11267;em_BRITE=ko00000,ko03036;em_GOs=GO:0000003,GO:0000070,GO:0000166,GO:0000278,GO:0000280,GO:0000775,GO:0000785,GO:0000819,GO:0001654,GO:0002088,GO:0003006,GO:0003674,GO:0003676,GO:0003677,GO:0005488,GO:0005524,GO:0005575,GO:0005622,GO:0005623,GO:0005634,GO:0005654,GO:0005694,GO:0005700,GO:0005737,GO:0005829,GO:0006139,GO:0006259,GO:0006281,GO:0006725,GO:0006807,GO:0006928,GO:0006950,GO:0006974,GO:0006996,GO:0007049,GO:0007059,GO:0007062,GO:0007063,GO:0007064,GO:0007135,GO:0007275,GO:0007276,GO:0007281,GO:0007292,GO:0007399,GO:0007423,GO:0008144,GO:0008150,GO:0008152,GO:0008283,GO:0008285,GO:0009987,GO:0010564,GO:0010639,GO:0010948,GO:0016043,GO:0016477,GO:0017076,GO:0019953,GO:0022402,GO:0022412,GO:0022414,GO:0030154,GO:0030554,GO:0030717,GO:0031974,GO:0031981,GO:0032501,GO:0032502,GO:0032504,GO:0032553,GO:0032555,GO:0032559,GO:0033043,GO:0033044,GO:0033045,GO:0033046,GO:0033554,GO:0034641,GO:0035639,GO:0036094,GO:0040011,GO:0042127,GO:0043010,GO:0043167,GO:0043168,GO:0043170,GO:0043226,GO:0043227,GO:0043228,GO:0043229,GO:0043231,GO:0043232,GO:0043233,GO:0043392,GO:0044092,GO:0044237,GO:0044238,GO:0044260,GO:0044422,GO:0044424,GO:0044427,GO:0044428,GO:0044444,GO:0044446,GO:0044464,GO:0044703,GO:0045132,GO:0045144,GO:0045786,GO:0045875,GO:0046483,GO:0048285,GO:0048468,GO:0048477,GO:0048483,GO:0048484,GO:0048513,GO:0048519,GO:0048523,GO:0048609,GO:0048731,GO:0048856,GO:0048869,GO:0048870,GO:0050789,GO:0050794,GO:0050896,GO:0051098,GO:0051100,GO:0051101,GO:0051128,GO:0051129,GO:0051177,GO:0051179,GO:0051276,GO:0051321,GO:0051674,GO:0051704,GO:0051716,GO:0051726,GO:0051983,GO:0051985,GO:0061774,GO:0061781,GO:0061982,GO:0061983,GO:0061988,GO:0065007,GO:0065009,GO:0070013,GO:0070192,GO:0071704,GO:0071840,GO:0090304,GO:0097159,GO:0097367,GO:0097402,GO:0098687,GO:0098813,GO:0140013,GO:0140014,GO:1901265,GO:1901360,GO:1901363,GO:1903046,GO:1903047,GO:2001251;em_PFAMs=
HiC_scaffold_3	AUGUSTUS	mRNA	69362121	69487052	0.92	-	.	ID=g11934.t1;Parent=g11934;em_target=9713.XP_006729024.1;em_score=3267.1;em_evalue=0.0;em_tcov=.;em_OGs=KOG1525@1|root,KOG1525@2759|Eukaryota,38H93@33154|Opisthokonta,3BE3G@33208|Metazoa,3CUTC@33213|Bilateria,481H3@7711|Chordata,49422@7742|Vertebrata,3J2AI@40674|Mammalia,3ET98@33554|Carnivora;em_COG_cat=D;em_desc=PDS5, regulator of cohesion maintenance, homolog B (S. cerevisiae);em_max_annot_lvl=33208|Metazoa;em_Preferred_name=PDS5B;em_KEGG_ko=ko:K11267;em_BRITE=ko00000,ko03036;em_GOs=GO:0000003,GO:0000070,GO:0000166,GO:0000278,GO:0000280,GO:0000775,GO:0000785,GO:0000819,GO:0001654,GO:0002088,GO:0003006,GO:0003674,GO:0003676,GO:0003677,GO:0005488,GO:0005524,GO:0005575,GO:0005622,GO:0005623,GO:0005634,GO:0005654,GO:0005694,GO:0005700,GO:0005737,GO:0005829,GO:0006139,GO:0006259,GO:0006281,GO:0006725,GO:0006807,GO:0006928,GO:0006950,GO:0006974,GO:0006996,GO:0007049,GO:0007059,GO:0007062,GO:0007063,GO:0007064,GO:0007135,GO:0007275,GO:0007276,GO:0007281,GO:0007292,GO:0007399,GO:0007423,GO:0008144,GO:0008150,GO:0008152,GO:0008283,GO:0008285,GO:0009987,GO:0010564,GO:0010639,GO:0010948,GO:0016043,GO:0016477,GO:0017076,GO:0019953,GO:0022402,GO:0022412,GO:0022414,GO:0030154,GO:0030554,GO:0030717,GO:0031974,GO:0031981,GO:0032501,GO:0032502,GO:0032504,GO:0032553,GO:0032555,GO:0032559,GO:0033043,GO:0033044,GO:0033045,GO:0033046,GO:0033554,GO:0034641,GO:0035639,GO:0036094,GO:0040011,GO:0042127,GO:0043010,GO:0043167,GO:0043168,GO:0043170,GO:0043226,GO:0043227,GO:0043228,GO:0043229,GO:0043231,GO:0043232,GO:0043233,GO:0043392,GO:0044092,GO:0044237,GO:0044238,GO:0044260,GO:0044422,GO:0044424,GO:0044427,GO:0044428,GO:0044444,GO:0044446,GO:0044464,GO:0044703,GO:0045132,GO:0045144,GO:0045786,GO:0045875,GO:0046483,GO:0048285,GO:0048468,GO:0048477,GO:0048483,GO:0048484,GO:0048513,GO:0048519,GO:0048523,GO:0048609,GO:0048731,GO:0048856,GO:0048869,GO:0048870,GO:0050789,GO:0050794,GO:0050896,GO:0051098,GO:0051100,GO:0051101,GO:0051128,GO:0051129,GO:0051177,GO:0051179,GO:0051276,GO:0051321,GO:0051674,GO:0051704,GO:0051716,GO:0051726,GO:0051983,GO:0051985,GO:0061774,GO:0061781,GO:0061982,GO:0061983,GO:0061988,GO:0065007,GO:0065009,GO:0070013,GO:0070192,GO:0071704,GO:0071840,GO:0090304,GO:0097159,GO:0097367,GO:0097402,GO:0098687,GO:0098813,GO:0140013,GO:0140014,GO:1901265,GO:1901360,GO:1901363,GO:1903046,GO:1903047,GO:2001251;em_PFAMs=
HiC_scaffold_3	AUGUSTUS	intron	69362157	69363599	1.0	-	.	ID=g11934.t1.intron1;Parent=g11934.t1
HiC_scaffold_3	AUGUSTUS	intron	69362157	69363599	1.0	-	.	ID=g11934.t2.intron1;Parent=g11934.t2
HiC_scaffold_3	AUGUSTUS	intron	69362157	69363599	1.0	-	.	ID=g11934.t3.intron1;Parent=g11934.t3
HiC_scaffold_3	gmst	intron	69362157	69363599	291.637374	-	0	ID=g11934.t4.intron1;Parent=g11934.t4
HiC_scaffold_3	AUGUSTUS	exon	69363600	69363738	.	-	.	ID=g11934.t1.exon2;Parent=g11934.t1
HiC_scaffold_3	AUGUSTUS	exon	69363600	69363738	.	-	.	ID=g11934.t2.exon2;Parent=g11934.t2
HiC_scaffold_3	AUGUSTUS	exon	69363600	69363738	.	-	.	ID=g11934.t3.exon2;Parent=g11934.t3
HiC_scaffold_3	AUGUSTUS	CDS	69363600	69363738	1.0	-	1	ID=g11934.t1.CDS2;Parent=g11934.t1
HiC_scaffold_3	AUGUSTUS	CDS	69363600	69363738	1.0	-	1	ID=g11934.t2.CDS2;Parent=g11934.t2
HiC_scaffold_3	AUGUSTUS	CDS	69363600	69363738	1.0	-	1	ID=g11934.t3.CDS2;Parent=g11934.t3
HiC_scaffold_3	gmst	CDS	69363600	69363738	291.637374	-	1	ID=g11934.t4.CDS2;Parent=g11934.t4
HiC_scaffold_3	gmst	exon	69363600	69363738	291.637374	-	1	ID=g11934.t4.exon2;Parent=g11934.t4
HiC_scaffold_3	AUGUSTUS	intron	69363739	69366673	1.0	-	.	ID=g11934.t1.intron2;Parent=g11934.t1
HiC_scaffold_3	AUGUSTUS	intron	69363739	69366673	1.0	-	.	ID=g11934.t2.intron2;Parent=g11934.t2
HiC_scaffold_3	AUGUSTUS	intron	69363739	69366874	1.0	-	.	ID=g11934.t3.intron2;Parent=g11934.t3
HiC_scaffold_3	gmst	intron	69363739	69366874	291.637374	-	0	ID=g11934.t4.intron2;Parent=g11934.t4
HiC_scaffold_3	AUGUSTUS	exon	69366674	69366781	.	-	.	ID=g11934.t1.exon3;Parent=g11934.t1
HiC_scaffold_3	AUGUSTUS	exon	69366674	69366781	.	-	.	ID=g11934.t2.exon3;Parent=g11934.t2
HiC_scaffold_3	AUGUSTUS	CDS	69366674	69366781	1.0	-	1	ID=g11934.t1.CDS3;Parent=g11934.t1
HiC_scaffold_3	AUGUSTUS	CDS	69366674	69366781	1.0	-	1	ID=g11934.t2.CDS3;Parent=g11934.t2
HiC_scaffold_3	AUGUSTUS	intron	69366782	69366874	1.0	-	.	ID=g11934.t1.intron3;Parent=g11934.t1
HiC_scaffold_3	AUGUSTUS	intron	69366782	69366874	1.0	-	.	ID=g11934.t2.intron3;Parent=g11934.t2
HiC_scaffold_3	AUGUSTUS	exon	69366875	69367314	.	-	.	ID=g11934.t1.exon4;Parent=g11934.t1
HiC_scaffold_3	AUGUSTUS	exon	69366875	69367314	.	-	.	ID=g11934.t2.exon4;Parent=g11934.t2
HiC_scaffold_3	AUGUSTUS	exon	69366875	69367314	.	-	.	ID=g11934.t3.exon3;Parent=g11934.t3
HiC_scaffold_3	AUGUSTUS	CDS	69366875	69367314	0.88	-	0	ID=g11934.t3.CDS3;Parent=g11934.t3
HiC_scaffold_3	AUGUSTUS	CDS	69366875	69367314	0.9	-	0	ID=g11934.t2.CDS4;Parent=g11934.t2
HiC_scaffold_3	AUGUSTUS	CDS	69366875	69367314	0.92	-	0	ID=g11934.t1.CDS4;Parent=g11934.t1
HiC_scaffold_3	gmst	CDS	69366875	69367314	291.637374	-	0	ID=g11934.t4.CDS3;Parent=g11934.t4
HiC_scaffold_3	gmst	exon	69366875	69367314	291.637374	-	0	ID=g11934.t4.exon3;Parent=g11934.t4
HiC_scaffold_3	AUGUSTUS	intron	69367315	69372073	1.0	-	.	ID=g11934.t1.intron4;Parent=g11934.t1
HiC_scaffold_3	AUGUSTUS	intron	69367315	69372073	1.0	-	.	ID=g11934.t3.intron3;Parent=g11934.t3
HiC_scaffold_3	AUGUSTUS	intron	69367315	69372079	1.0	-	.	ID=g11934.t2.intron4;Parent=g11934.t2
HiC_scaffold_3	gmst	intron	69367315	69372079	291.637374	-	0	ID=g11934.t4.intron3;Parent=g11934.t4
HiC_scaffold_3	AUGUSTUS	exon	69372074	69372179	.	-	.	ID=g11934.t1.exon5;Parent=g11934.t1
HiC_scaffold_3	AUGUSTUS	exon	69372074	69372179	.	-	.	ID=g11934.t3.exon4;Parent=g11934.t3
HiC_scaffold_3	AUGUSTUS	CDS	69372074	69372179	1.0	-	1	ID=g11934.t1.CDS5;Parent=g11934.t1
HiC_scaffold_3	AUGUSTUS	CDS	69372074	69372179	1.0	-	1	ID=g11934.t3.CDS4;Parent=g11934.t3
HiC_scaffold_3	AUGUSTUS	exon	69372080	69372179	.	-	.	ID=g11934.t2.exon5;Parent=g11934.t2
HiC_scaffold_3	AUGUSTUS	CDS	69372080	69372179	1.0	-	1	ID=g11934.t2.CDS5;Parent=g11934.t2
HiC_scaffold_3	gmst	CDS	69372080	69372179	291.637374	-	1	ID=g11934.t4.CDS4;Parent=g11934.t4
HiC_scaffold_3	gmst	exon	69372080	69372179	291.637374	-	1	ID=g11934.t4.exon4;Parent=g11934.t4
HiC_scaffold_3	AUGUSTUS	intron	69372180	69374456	1.0	-	.	ID=g11934.t1.intron5;Parent=g11934.t1
HiC_scaffold_3	AUGUSTUS	intron	69372180	69374456	1.0	-	.	ID=g11934.t2.intron5;Parent=g11934.t2
HiC_scaffold_3	AUGUSTUS	intron	69372180	69374456	1.0	-	.	ID=g11934.t3.intron4;Parent=g11934.t3
HiC_scaffold_3	gmst	intron	69372180	69374456	291.637374	-	0	ID=g11934.t4.intron4;Parent=g11934.t4
HiC_scaffold_3	AUGUSTUS	exon	69374457	69374602	.	-	.	ID=g11934.t1.exon6;Parent=g11934.t1
HiC_scaffold_3	AUGUSTUS	exon	69374457	69374602	.	-	.	ID=g11934.t2.exon6;Parent=g11934.t2
HiC_scaffold_3	AUGUSTUS	exon	69374457	69374602	.	-	.	ID=g11934.t3.exon5;Parent=g11934.t3
HiC_scaffold_3	AUGUSTUS	CDS	69374457	69374602	1.0	-	0	ID=g11934.t1.CDS6;Parent=g11934.t1
HiC_scaffold_3	AUGUSTUS	CDS	69374457	69374602	1.0	-	0	ID=g11934.t2.CDS6;Parent=g11934.t2
HiC_scaffold_3	AUGUSTUS	CDS	69374457	69374602	1.0	-	0	ID=g11934.t3.CDS5;Parent=g11934.t3
HiC_scaffold_3	gmst	CDS	69374457	69374602	291.637374	-	0	ID=g11934.t4.CDS5;Parent=g11934.t4
HiC_scaffold_3	gmst	exon	69374457	69374602	291.637374	-	0	ID=g11934.t4.exon5;Parent=g11934.t4
HiC_scaffold_3	AUGUSTUS	intron	69374603	69375190	1.0	-	.	ID=g11934.t1.intron6;Parent=g11934.t1
HiC_scaffold_3	AUGUSTUS	intron	69374603	69375190	1.0	-	.	ID=g11934.t2.intron6;Parent=g11934.t2
HiC_scaffold_3	AUGUSTUS	intron	69374603	69375190	1.0	-	.	ID=g11934.t3.intron5;Parent=g11934.t3
HiC_scaffold_3	gmst	intron	69374603	69375190	291.637374	-	0	ID=g11934.t4.intron5;Parent=g11934.t4
HiC_scaffold_3	AUGUSTUS	exon	69375191	69375253	.	-	.	ID=g11934.t1.exon7;Parent=g11934.t1
HiC_scaffold_3	AUGUSTUS	exon	69375191	69375253	.	-	.	ID=g11934.t2.exon7;Parent=g11934.t2
HiC_scaffold_3	AUGUSTUS	exon	69375191	69375253	.	-	.	ID=g11934.t3.exon6;Parent=g11934.t3
HiC_scaffold_3	AUGUSTUS	CDS	69375191	69375253	1.0	-	0	ID=g11934.t1.CDS7;Parent=g11934.t1
HiC_scaffold_3	AUGUSTUS	CDS	69375191	69375253	1.0	-	0	ID=g11934.t2.CDS7;Parent=g11934.t2
HiC_scaffold_3	AUGUSTUS	CDS	69375191	69375253	1.0	-	0	ID=g11934.t3.CDS6;Parent=g11934.t3
HiC_scaffold_3	gmst	CDS	69375191	69375253	291.637374	-	0	ID=g11934.t4.CDS6;Parent=g11934.t4
HiC_scaffold_3	gmst	exon	69375191	69375253	291.637374	-	0	ID=g11934.t4.exon6;Parent=g11934.t4
HiC_scaffold_3	AUGUSTUS	intron	69375254	69376438	1.0	-	.	ID=g11934.t1.intron7;Parent=g11934.t1
HiC_scaffold_3	AUGUSTUS	intron	69375254	69376438	1.0	-	.	ID=g11934.t2.intron7;Parent=g11934.t2
HiC_scaffold_3	AUGUSTUS	intron	69375254	69376438	1.0	-	.	ID=g11934.t3.intron6;Parent=g11934.t3
HiC_scaffold_3	gmst	intron	69375254	69376438	291.637374	-	0	ID=g11934.t4.intron6;Parent=g11934.t4
HiC_scaffold_3	AUGUSTUS	exon	69376439	69376558	.	-	.	ID=g11934.t1.exon8;Parent=g11934.t1
HiC_scaffold_3	AUGUSTUS	exon	69376439	69376558	.	-	.	ID=g11934.t2.exon8;Parent=g11934.t2
HiC_scaffold_3	AUGUSTUS	exon	69376439	69376558	.	-	.	ID=g11934.t3.exon7;Parent=g11934.t3
HiC_scaffold_3	AUGUSTUS	CDS	69376439	69376558	1.0	-	0	ID=g11934.t1.CDS8;Parent=g11934.t1
HiC_scaffold_3	AUGUSTUS	CDS	69376439	69376558	1.0	-	0	ID=g11934.t2.CDS8;Parent=g11934.t2
HiC_scaffold_3	AUGUSTUS	CDS	69376439	69376558	1.0	-	0	ID=g11934.t3.CDS7;Parent=g11934.t3
HiC_scaffold_3	gmst	CDS	69376439	69376558	291.637374	-	0	ID=g11934.t4.CDS7;Parent=g11934.t4
HiC_scaffold_3	gmst	exon	69376439	69376558	291.637374	-	0	ID=g11934.t4.exon7;Parent=g11934.t4
HiC_scaffold_3	AUGUSTUS	intron	69376559	69379334	1.0	-	.	ID=g11934.t1.intron8;Parent=g11934.t1
HiC_scaffold_3	AUGUSTUS	intron	69376559	69379334	1.0	-	.	ID=g11934.t2.intron8;Parent=g11934.t2
HiC_scaffold_3	AUGUSTUS	intron	69376559	69379334	1.0	-	.	ID=g11934.t3.intron7;Parent=g11934.t3
HiC_scaffold_3	gmst	intron	69376559	69379334	291.637374	-	0	ID=g11934.t4.intron7;Parent=g11934.t4
HiC_scaffold_3	AUGUSTUS	exon	69379335	69379467	.	-	.	ID=g11934.t1.exon9;Parent=g11934.t1
HiC_scaffold_3	AUGUSTUS	exon	69379335	69379467	.	-	.	ID=g11934.t2.exon9;Parent=g11934.t2
HiC_scaffold_3	AUGUSTUS	exon	69379335	69379467	.	-	.	ID=g11934.t3.exon8;Parent=g11934.t3
HiC_scaffold_3	AUGUSTUS	CDS	69379335	69379467	1.0	-	1	ID=g11934.t1.CDS9;Parent=g11934.t1
HiC_scaffold_3	AUGUSTUS	CDS	69379335	69379467	1.0	-	1	ID=g11934.t2.CDS9;Parent=g11934.t2
HiC_scaffold_3	AUGUSTUS	CDS	69379335	69379467	1.0	-	1	ID=g11934.t3.CDS8;Parent=g11934.t3
HiC_scaffold_3	gmst	CDS	69379335	69379467	291.637374	-	1	ID=g11934.t4.CDS8;Parent=g11934.t4
HiC_scaffold_3	gmst	exon	69379335	69379467	291.637374	-	1	ID=g11934.t4.exon8;Parent=g11934.t4
HiC_scaffold_3	AUGUSTUS	intron	69379468	69381207	1.0	-	.	ID=g11934.t1.intron9;Parent=g11934.t1
HiC_scaffold_3	AUGUSTUS	intron	69379468	69381207	1.0	-	.	ID=g11934.t2.intron9;Parent=g11934.t2
HiC_scaffold_3	AUGUSTUS	intron	69379468	69381207	1.0	-	.	ID=g11934.t3.intron8;Parent=g11934.t3
HiC_scaffold_3	gmst	intron	69379468	69381207	291.637374	-	0	ID=g11934.t4.intron8;Parent=g11934.t4
HiC_scaffold_3	AUGUSTUS	exon	69381208	69381322	.	-	.	ID=g11934.t1.exon10;Parent=g11934.t1
HiC_scaffold_3	AUGUSTUS	exon	69381208	69381322	.	-	.	ID=g11934.t2.exon10;Parent=g11934.t2
HiC_scaffold_3	AUGUSTUS	exon	69381208	69381322	.	-	.	ID=g11934.t3.exon9;Parent=g11934.t3
HiC_scaffold_3	AUGUSTUS	CDS	69381208	69381322	1.0	-	2	ID=g11934.t1.CDS10;Parent=g11934.t1
HiC_scaffold_3	AUGUSTUS	CDS	69381208	69381322	1.0	-	2	ID=g11934.t2.CDS10;Parent=g11934.t2
HiC_scaffold_3	AUGUSTUS	CDS	69381208	69381322	1.0	-	2	ID=g11934.t3.CDS9;Parent=g11934.t3
HiC_scaffold_3	gmst	CDS	69381208	69381322	291.637374	-	2	ID=g11934.t4.CDS9;Parent=g11934.t4
HiC_scaffold_3	gmst	exon	69381208	69381322	291.637374	-	2	ID=g11934.t4.exon9;Parent=g11934.t4
HiC_scaffold_3	AUGUSTUS	intron	69381323	69382203	1.0	-	.	ID=g11934.t1.intron10;Parent=g11934.t1
HiC_scaffold_3	AUGUSTUS	intron	69381323	69382203	1.0	-	.	ID=g11934.t2.intron10;Parent=g11934.t2
HiC_scaffold_3	AUGUSTUS	intron	69381323	69382203	1.0	-	.	ID=g11934.t3.intron9;Parent=g11934.t3
HiC_scaffold_3	gmst	intron	69381323	69382203	291.637374	-	0	ID=g11934.t4.intron9;Parent=g11934.t4
HiC_scaffold_3	AUGUSTUS	exon	69382204	69382408	.	-	.	ID=g11934.t1.exon11;Parent=g11934.t1
HiC_scaffold_3	AUGUSTUS	exon	69382204	69382408	.	-	.	ID=g11934.t2.exon11;Parent=g11934.t2
HiC_scaffold_3	AUGUSTUS	exon	69382204	69382408	.	-	.	ID=g11934.t3.exon10;Parent=g11934.t3
HiC_scaffold_3	AUGUSTUS	CDS	69382204	69382408	1.0	-	0	ID=g11934.t1.CDS11;Parent=g11934.t1
HiC_scaffold_3	AUGUSTUS	CDS	69382204	69382408	1.0	-	0	ID=g11934.t2.CDS11;Parent=g11934.t2
HiC_scaffold_3	AUGUSTUS	CDS	69382204	69382408	1.0	-	0	ID=g11934.t3.CDS10;Parent=g11934.t3
HiC_scaffold_3	gmst	CDS	69382204	69382408	291.637374	-	0	ID=g11934.t4.CDS10;Parent=g11934.t4
HiC_scaffold_3	gmst	exon	69382204	69382408	291.637374	-	0	ID=g11934.t4.exon10;Parent=g11934.t4
HiC_scaffold_3	AUGUSTUS	intron	69382409	69389310	1.0	-	.	ID=g11934.t1.intron11;Parent=g11934.t1
HiC_scaffold_3	AUGUSTUS	intron	69382409	69389310	1.0	-	.	ID=g11934.t2.intron11;Parent=g11934.t2
HiC_scaffold_3	AUGUSTUS	intron	69382409	69389310	1.0	-	.	ID=g11934.t3.intron10;Parent=g11934.t3
HiC_scaffold_3	gmst	intron	69382409	69389310	291.637374	-	0	ID=g11934.t4.intron10;Parent=g11934.t4
HiC_scaffold_3	AUGUSTUS	exon	69389311	69389434	.	-	.	ID=g11934.t1.exon12;Parent=g11934.t1
HiC_scaffold_3	AUGUSTUS	exon	69389311	69389434	.	-	.	ID=g11934.t2.exon12;Parent=g11934.t2
HiC_scaffold_3	AUGUSTUS	exon	69389311	69389434	.	-	.	ID=g11934.t3.exon11;Parent=g11934.t3
HiC_scaffold_3	AUGUSTUS	CDS	69389311	69389434	1.0	-	1	ID=g11934.t1.CDS12;Parent=g11934.t1
HiC_scaffold_3	AUGUSTUS	CDS	69389311	69389434	1.0	-	1	ID=g11934.t2.CDS12;Parent=g11934.t2
HiC_scaffold_3	AUGUSTUS	CDS	69389311	69389434	1.0	-	1	ID=g11934.t3.CDS11;Parent=g11934.t3
HiC_scaffold_3	gmst	CDS	69389311	69389434	291.637374	-	1	ID=g11934.t4.CDS11;Parent=g11934.t4
HiC_scaffold_3	gmst	exon	69389311	69389434	291.637374	-	1	ID=g11934.t4.exon11;Parent=g11934.t4
HiC_scaffold_3	AUGUSTUS	intron	69389435	69397584	1.0	-	.	ID=g11934.t1.intron12;Parent=g11934.t1
HiC_scaffold_3	AUGUSTUS	intron	69389435	69397584	1.0	-	.	ID=g11934.t2.intron12;Parent=g11934.t2
HiC_scaffold_3	AUGUSTUS	intron	69389435	69397584	1.0	-	.	ID=g11934.t3.intron11;Parent=g11934.t3
HiC_scaffold_3	gmst	intron	69389435	69397584	291.637374	-	0	ID=g11934.t4.intron11;Parent=g11934.t4
HiC_scaffold_3	AUGUSTUS	exon	69397585	69397721	.	-	.	ID=g11934.t1.exon13;Parent=g11934.t1
HiC_scaffold_3	AUGUSTUS	exon	69397585	69397721	.	-	.	ID=g11934.t2.exon13;Parent=g11934.t2
HiC_scaffold_3	AUGUSTUS	exon	69397585	69397721	.	-	.	ID=g11934.t3.exon12;Parent=g11934.t3
HiC_scaffold_3	AUGUSTUS	CDS	69397585	69397721	1.0	-	0	ID=g11934.t1.CDS13;Parent=g11934.t1
HiC_scaffold_3	AUGUSTUS	CDS	69397585	69397721	1.0	-	0	ID=g11934.t2.CDS13;Parent=g11934.t2
HiC_scaffold_3	AUGUSTUS	CDS	69397585	69397721	1.0	-	0	ID=g11934.t3.CDS12;Parent=g11934.t3
HiC_scaffold_3	gmst	CDS	69397585	69397721	291.637374	-	0	ID=g11934.t4.CDS12;Parent=g11934.t4
HiC_scaffold_3	gmst	exon	69397585	69397721	291.637374	-	0	ID=g11934.t4.exon12;Parent=g11934.t4
HiC_scaffold_3	AUGUSTUS	intron	69397722	69399129	1.0	-	.	ID=g11934.t1.intron13;Parent=g11934.t1
HiC_scaffold_3	AUGUSTUS	intron	69397722	69399129	1.0	-	.	ID=g11934.t2.intron13;Parent=g11934.t2
HiC_scaffold_3	AUGUSTUS	intron	69397722	69399129	1.0	-	.	ID=g11934.t3.intron12;Parent=g11934.t3
HiC_scaffold_3	gmst	intron	69397722	69399129	291.637374	-	0	ID=g11934.t4.intron12;Parent=g11934.t4
HiC_scaffold_3	AUGUSTUS	exon	69399130	69399198	.	-	.	ID=g11934.t1.exon14;Parent=g11934.t1
HiC_scaffold_3	AUGUSTUS	exon	69399130	69399198	.	-	.	ID=g11934.t2.exon14;Parent=g11934.t2
HiC_scaffold_3	AUGUSTUS	exon	69399130	69399198	.	-	.	ID=g11934.t3.exon13;Parent=g11934.t3
HiC_scaffold_3	AUGUSTUS	CDS	69399130	69399198	1.0	-	0	ID=g11934.t1.CDS14;Parent=g11934.t1
HiC_scaffold_3	AUGUSTUS	CDS	69399130	69399198	1.0	-	0	ID=g11934.t2.CDS14;Parent=g11934.t2
HiC_scaffold_3	AUGUSTUS	CDS	69399130	69399198	1.0	-	0	ID=g11934.t3.CDS13;Parent=g11934.t3
HiC_scaffold_3	gmst	CDS	69399130	69399198	291.637374	-	0	ID=g11934.t4.CDS13;Parent=g11934.t4
HiC_scaffold_3	gmst	exon	69399130	69399198	291.637374	-	0	ID=g11934.t4.exon13;Parent=g11934.t4
HiC_scaffold_3	AUGUSTUS	intron	69399199	69411882	1.0	-	.	ID=g11934.t1.intron14;Parent=g11934.t1
HiC_scaffold_3	AUGUSTUS	intron	69399199	69411882	1.0	-	.	ID=g11934.t2.intron14;Parent=g11934.t2
HiC_scaffold_3	AUGUSTUS	intron	69399199	69411882	1.0	-	.	ID=g11934.t3.intron13;Parent=g11934.t3
HiC_scaffold_3	gmst	intron	69399199	69411882	291.637374	-	0	ID=g11934.t4.intron13;Parent=g11934.t4
HiC_scaffold_3	AUGUSTUS	exon	69411883	69412041	.	-	.	ID=g11934.t1.exon15;Parent=g11934.t1
HiC_scaffold_3	AUGUSTUS	exon	69411883	69412041	.	-	.	ID=g11934.t2.exon15;Parent=g11934.t2
HiC_scaffold_3	AUGUSTUS	exon	69411883	69412041	.	-	.	ID=g11934.t3.exon14;Parent=g11934.t3
HiC_scaffold_3	AUGUSTUS	CDS	69411883	69412041	1.0	-	0	ID=g11934.t1.CDS15;Parent=g11934.t1
HiC_scaffold_3	AUGUSTUS	CDS	69411883	69412041	1.0	-	0	ID=g11934.t2.CDS15;Parent=g11934.t2
HiC_scaffold_3	AUGUSTUS	CDS	69411883	69412041	1.0	-	0	ID=g11934.t3.CDS14;Parent=g11934.t3
HiC_scaffold_3	gmst	CDS	69411883	69412041	291.637374	-	0	ID=g11934.t4.CDS14;Parent=g11934.t4
HiC_scaffold_3	gmst	exon	69411883	69412041	291.637374	-	0	ID=g11934.t4.exon14;Parent=g11934.t4
HiC_scaffold_3	AUGUSTUS	intron	69412042	69414685	1.0	-	.	ID=g11934.t1.intron15;Parent=g11934.t1
HiC_scaffold_3	AUGUSTUS	intron	69412042	69414685	1.0	-	.	ID=g11934.t2.intron15;Parent=g11934.t2
HiC_scaffold_3	AUGUSTUS	intron	69412042	69414685	1.0	-	.	ID=g11934.t3.intron14;Parent=g11934.t3
HiC_scaffold_3	gmst	intron	69412042	69414685	291.637374	-	0	ID=g11934.t4.intron14;Parent=g11934.t4
HiC_scaffold_3	AUGUSTUS	exon	69414686	69414809	.	-	.	ID=g11934.t1.exon16;Parent=g11934.t1
HiC_scaffold_3	AUGUSTUS	exon	69414686	69414809	.	-	.	ID=g11934.t2.exon16;Parent=g11934.t2
HiC_scaffold_3	AUGUSTUS	exon	69414686	69414809	.	-	.	ID=g11934.t3.exon15;Parent=g11934.t3
HiC_scaffold_3	AUGUSTUS	CDS	69414686	69414809	1.0	-	1	ID=g11934.t1.CDS16;Parent=g11934.t1
HiC_scaffold_3	AUGUSTUS	CDS	69414686	69414809	1.0	-	1	ID=g11934.t2.CDS16;Parent=g11934.t2
HiC_scaffold_3	AUGUSTUS	CDS	69414686	69414809	1.0	-	1	ID=g11934.t3.CDS15;Parent=g11934.t3
HiC_scaffold_3	gmst	CDS	69414686	69414809	291.637374	-	1	ID=g11934.t4.CDS15;Parent=g11934.t4
HiC_scaffold_3	gmst	exon	69414686	69414809	291.637374	-	1	ID=g11934.t4.exon15;Parent=g11934.t4
HiC_scaffold_3	AUGUSTUS	intron	69414810	69426228	1.0	-	.	ID=g11934.t1.intron16;Parent=g11934.t1
HiC_scaffold_3	AUGUSTUS	intron	69414810	69426228	1.0	-	.	ID=g11934.t2.intron16;Parent=g11934.t2
HiC_scaffold_3	AUGUSTUS	intron	69414810	69426228	1.0	-	.	ID=g11934.t3.intron15;Parent=g11934.t3
HiC_scaffold_3	gmst	intron	69414810	69426228	291.637374	-	0	ID=g11934.t4.intron15;Parent=g11934.t4
HiC_scaffold_3	AUGUSTUS	exon	69426229	69426389	.	-	.	ID=g11934.t1.exon17;Parent=g11934.t1
HiC_scaffold_3	AUGUSTUS	exon	69426229	69426389	.	-	.	ID=g11934.t2.exon17;Parent=g11934.t2
HiC_scaffold_3	AUGUSTUS	exon	69426229	69426389	.	-	.	ID=g11934.t3.exon16;Parent=g11934.t3
HiC_scaffold_3	AUGUSTUS	CDS	69426229	69426389	1.0	-	0	ID=g11934.t1.CDS17;Parent=g11934.t1
HiC_scaffold_3	AUGUSTUS	CDS	69426229	69426389	1.0	-	0	ID=g11934.t2.CDS17;Parent=g11934.t2
HiC_scaffold_3	AUGUSTUS	CDS	69426229	69426389	1.0	-	0	ID=g11934.t3.CDS16;Parent=g11934.t3
HiC_scaffold_3	gmst	CDS	69426229	69426389	291.637374	-	0	ID=g11934.t4.CDS16;Parent=g11934.t4
HiC_scaffold_3	gmst	exon	69426229	69426389	291.637374	-	0	ID=g11934.t4.exon16;Parent=g11934.t4
HiC_scaffold_3	AUGUSTUS	intron	69426390	69429276	1.0	-	.	ID=g11934.t1.intron17;Parent=g11934.t1
HiC_scaffold_3	AUGUSTUS	intron	69426390	69429276	1.0	-	.	ID=g11934.t2.intron17;Parent=g11934.t2
HiC_scaffold_3	AUGUSTUS	intron	69426390	69429276	1.0	-	.	ID=g11934.t3.intron16;Parent=g11934.t3
HiC_scaffold_3	gmst	intron	69426390	69429276	291.637374	-	0	ID=g11934.t4.intron16;Parent=g11934.t4
HiC_scaffold_3	AUGUSTUS	exon	69429277	69429382	.	-	.	ID=g11934.t1.exon18;Parent=g11934.t1
HiC_scaffold_3	AUGUSTUS	exon	69429277	69429382	.	-	.	ID=g11934.t2.exon18;Parent=g11934.t2
HiC_scaffold_3	AUGUSTUS	exon	69429277	69429382	.	-	.	ID=g11934.t3.exon17;Parent=g11934.t3
HiC_scaffold_3	AUGUSTUS	CDS	69429277	69429382	1.0	-	1	ID=g11934.t1.CDS18;Parent=g11934.t1
HiC_scaffold_3	AUGUSTUS	CDS	69429277	69429382	1.0	-	1	ID=g11934.t2.CDS18;Parent=g11934.t2
HiC_scaffold_3	AUGUSTUS	CDS	69429277	69429382	1.0	-	1	ID=g11934.t3.CDS17;Parent=g11934.t3
HiC_scaffold_3	gmst	CDS	69429277	69429382	291.637374	-	1	ID=g11934.t4.CDS17;Parent=g11934.t4
HiC_scaffold_3	gmst	exon	69429277	69429382	291.637374	-	1	ID=g11934.t4.exon17;Parent=g11934.t4
HiC_scaffold_3	AUGUSTUS	intron	69429383	69434331	1.0	-	.	ID=g11934.t1.intron18;Parent=g11934.t1
HiC_scaffold_3	AUGUSTUS	intron	69429383	69434331	1.0	-	.	ID=g11934.t2.intron18;Parent=g11934.t2
HiC_scaffold_3	AUGUSTUS	intron	69429383	69434331	1.0	-	.	ID=g11934.t3.intron17;Parent=g11934.t3
HiC_scaffold_3	gmst	intron	69429383	69434331	291.637374	-	0	ID=g11934.t4.intron17;Parent=g11934.t4
HiC_scaffold_3	AUGUSTUS	exon	69434332	69434447	.	-	.	ID=g11934.t1.exon19;Parent=g11934.t1
HiC_scaffold_3	AUGUSTUS	exon	69434332	69434447	.	-	.	ID=g11934.t2.exon19;Parent=g11934.t2
HiC_scaffold_3	AUGUSTUS	exon	69434332	69434447	.	-	.	ID=g11934.t3.exon18;Parent=g11934.t3
HiC_scaffold_3	AUGUSTUS	CDS	69434332	69434447	1.0	-	0	ID=g11934.t1.CDS19;Parent=g11934.t1
HiC_scaffold_3	AUGUSTUS	CDS	69434332	69434447	1.0	-	0	ID=g11934.t2.CDS19;Parent=g11934.t2
HiC_scaffold_3	AUGUSTUS	CDS	69434332	69434447	1.0	-	0	ID=g11934.t3.CDS18;Parent=g11934.t3
HiC_scaffold_3	gmst	CDS	69434332	69434447	291.637374	-	0	ID=g11934.t4.CDS18;Parent=g11934.t4
HiC_scaffold_3	gmst	exon	69434332	69434447	291.637374	-	0	ID=g11934.t4.exon18;Parent=g11934.t4
HiC_scaffold_3	AUGUSTUS	intron	69434448	69436117	1.0	-	.	ID=g11934.t1.intron19;Parent=g11934.t1
HiC_scaffold_3	AUGUSTUS	intron	69434448	69436117	1.0	-	.	ID=g11934.t2.intron19;Parent=g11934.t2
HiC_scaffold_3	AUGUSTUS	intron	69434448	69436117	1.0	-	.	ID=g11934.t3.intron18;Parent=g11934.t3
HiC_scaffold_3	gmst	intron	69434448	69436117	291.637374	-	0	ID=g11934.t4.intron18;Parent=g11934.t4
HiC_scaffold_3	AUGUSTUS	exon	69436118	69436257	.	-	.	ID=g11934.t1.exon20;Parent=g11934.t1
HiC_scaffold_3	AUGUSTUS	exon	69436118	69436257	.	-	.	ID=g11934.t2.exon20;Parent=g11934.t2
HiC_scaffold_3	AUGUSTUS	exon	69436118	69436257	.	-	.	ID=g11934.t3.exon19;Parent=g11934.t3
HiC_scaffold_3	AUGUSTUS	CDS	69436118	69436257	1.0	-	2	ID=g11934.t1.CDS20;Parent=g11934.t1
HiC_scaffold_3	AUGUSTUS	CDS	69436118	69436257	1.0	-	2	ID=g11934.t2.CDS20;Parent=g11934.t2
HiC_scaffold_3	AUGUSTUS	CDS	69436118	69436257	1.0	-	2	ID=g11934.t3.CDS19;Parent=g11934.t3
HiC_scaffold_3	gmst	CDS	69436118	69436257	291.637374	-	2	ID=g11934.t4.CDS19;Parent=g11934.t4
HiC_scaffold_3	gmst	exon	69436118	69436257	291.637374	-	2	ID=g11934.t4.exon19;Parent=g11934.t4
HiC_scaffold_3	AUGUSTUS	intron	69436258	69438435	1.0	-	.	ID=g11934.t1.intron20;Parent=g11934.t1
HiC_scaffold_3	AUGUSTUS	intron	69436258	69438435	1.0	-	.	ID=g11934.t2.intron20;Parent=g11934.t2
HiC_scaffold_3	AUGUSTUS	intron	69436258	69438435	1.0	-	.	ID=g11934.t3.intron19;Parent=g11934.t3
HiC_scaffold_3	gmst	intron	69436258	69438435	291.637374	-	0	ID=g11934.t4.intron19;Parent=g11934.t4
HiC_scaffold_3	AUGUSTUS	exon	69438436	69438484	.	-	.	ID=g11934.t1.exon21;Parent=g11934.t1
HiC_scaffold_3	AUGUSTUS	exon	69438436	69438484	.	-	.	ID=g11934.t2.exon21;Parent=g11934.t2
HiC_scaffold_3	AUGUSTUS	exon	69438436	69438484	.	-	.	ID=g11934.t3.exon20;Parent=g11934.t3
HiC_scaffold_3	AUGUSTUS	CDS	69438436	69438484	1.0	-	0	ID=g11934.t1.CDS21;Parent=g11934.t1
HiC_scaffold_3	AUGUSTUS	CDS	69438436	69438484	1.0	-	0	ID=g11934.t2.CDS21;Parent=g11934.t2
HiC_scaffold_3	AUGUSTUS	CDS	69438436	69438484	1.0	-	0	ID=g11934.t3.CDS20;Parent=g11934.t3
HiC_scaffold_3	gmst	CDS	69438436	69438484	291.637374	-	0	ID=g11934.t4.CDS20;Parent=g11934.t4
HiC_scaffold_3	gmst	exon	69438436	69438484	291.637374	-	0	ID=g11934.t4.exon20;Parent=g11934.t4
HiC_scaffold_3	AUGUSTUS	intron	69438485	69441449	1.0	-	.	ID=g11934.t1.intron21;Parent=g11934.t1
HiC_scaffold_3	AUGUSTUS	intron	69438485	69441449	1.0	-	.	ID=g11934.t2.intron21;Parent=g11934.t2
HiC_scaffold_3	AUGUSTUS	intron	69438485	69441449	1.0	-	.	ID=g11934.t3.intron20;Parent=g11934.t3
HiC_scaffold_3	gmst	intron	69438485	69441449	291.637374	-	0	ID=g11934.t4.intron20;Parent=g11934.t4
HiC_scaffold_3	AUGUSTUS	exon	69441450	69441531	.	-	.	ID=g11934.t1.exon22;Parent=g11934.t1
HiC_scaffold_3	AUGUSTUS	exon	69441450	69441531	.	-	.	ID=g11934.t2.exon22;Parent=g11934.t2
HiC_scaffold_3	AUGUSTUS	exon	69441450	69441531	.	-	.	ID=g11934.t3.exon21;Parent=g11934.t3
HiC_scaffold_3	AUGUSTUS	CDS	69441450	69441531	1.0	-	1	ID=g11934.t1.CDS22;Parent=g11934.t1
HiC_scaffold_3	AUGUSTUS	CDS	69441450	69441531	1.0	-	1	ID=g11934.t2.CDS22;Parent=g11934.t2
HiC_scaffold_3	AUGUSTUS	CDS	69441450	69441531	1.0	-	1	ID=g11934.t3.CDS21;Parent=g11934.t3
HiC_scaffold_3	gmst	CDS	69441450	69441531	291.637374	-	1	ID=g11934.t4.CDS21;Parent=g11934.t4
HiC_scaffold_3	gmst	exon	69441450	69441531	291.637374	-	1	ID=g11934.t4.exon21;Parent=g11934.t4
HiC_scaffold_3	AUGUSTUS	intron	69441532	69447978	1.0	-	.	ID=g11934.t1.intron22;Parent=g11934.t1
HiC_scaffold_3	AUGUSTUS	intron	69441532	69447978	1.0	-	.	ID=g11934.t2.intron22;Parent=g11934.t2
HiC_scaffold_3	AUGUSTUS	intron	69441532	69447978	1.0	-	.	ID=g11934.t3.intron21;Parent=g11934.t3
HiC_scaffold_3	gmst	intron	69441532	69447978	291.637374	-	0	ID=g11934.t4.intron21;Parent=g11934.t4
HiC_scaffold_3	AUGUSTUS	exon	69447979	69448092	.	-	.	ID=g11934.t1.exon23;Parent=g11934.t1
HiC_scaffold_3	AUGUSTUS	exon	69447979	69448092	.	-	.	ID=g11934.t2.exon23;Parent=g11934.t2
HiC_scaffold_3	AUGUSTUS	exon	69447979	69448092	.	-	.	ID=g11934.t3.exon22;Parent=g11934.t3
HiC_scaffold_3	AUGUSTUS	CDS	69447979	69448092	1.0	-	1	ID=g11934.t1.CDS23;Parent=g11934.t1
HiC_scaffold_3	AUGUSTUS	CDS	69447979	69448092	1.0	-	1	ID=g11934.t2.CDS23;Parent=g11934.t2
HiC_scaffold_3	AUGUSTUS	CDS	69447979	69448092	1.0	-	1	ID=g11934.t3.CDS22;Parent=g11934.t3
HiC_scaffold_3	gmst	CDS	69447979	69448092	291.637374	-	1	ID=g11934.t4.CDS22;Parent=g11934.t4
HiC_scaffold_3	gmst	exon	69447979	69448092	291.637374	-	1	ID=g11934.t4.exon22;Parent=g11934.t4
HiC_scaffold_3	AUGUSTUS	intron	69448093	69449284	1.0	-	.	ID=g11934.t1.intron23;Parent=g11934.t1
HiC_scaffold_3	AUGUSTUS	intron	69448093	69449284	1.0	-	.	ID=g11934.t2.intron23;Parent=g11934.t2
HiC_scaffold_3	AUGUSTUS	intron	69448093	69449284	1.0	-	.	ID=g11934.t3.intron22;Parent=g11934.t3
HiC_scaffold_3	gmst	intron	69448093	69449284	291.637374	-	0	ID=g11934.t4.intron22;Parent=g11934.t4
HiC_scaffold_3	AUGUSTUS	exon	69449285	69449436	.	-	.	ID=g11934.t1.exon24;Parent=g11934.t1
HiC_scaffold_3	AUGUSTUS	exon	69449285	69449436	.	-	.	ID=g11934.t2.exon24;Parent=g11934.t2
HiC_scaffold_3	AUGUSTUS	exon	69449285	69449436	.	-	.	ID=g11934.t3.exon23;Parent=g11934.t3
HiC_scaffold_3	AUGUSTUS	CDS	69449285	69449436	1.0	-	0	ID=g11934.t1.CDS24;Parent=g11934.t1
HiC_scaffold_3	AUGUSTUS	CDS	69449285	69449436	1.0	-	0	ID=g11934.t2.CDS24;Parent=g11934.t2
HiC_scaffold_3	AUGUSTUS	CDS	69449285	69449436	1.0	-	0	ID=g11934.t3.CDS23;Parent=g11934.t3
HiC_scaffold_3	gmst	CDS	69449285	69449436	291.637374	-	0	ID=g11934.t4.CDS23;Parent=g11934.t4
HiC_scaffold_3	gmst	exon	69449285	69449436	291.637374	-	0	ID=g11934.t4.exon23;Parent=g11934.t4
HiC_scaffold_3	AUGUSTUS	intron	69449437	69451533	1.0	-	.	ID=g11934.t1.intron24;Parent=g11934.t1
HiC_scaffold_3	AUGUSTUS	intron	69449437	69451533	1.0	-	.	ID=g11934.t2.intron24;Parent=g11934.t2
HiC_scaffold_3	AUGUSTUS	intron	69449437	69451533	1.0	-	.	ID=g11934.t3.intron23;Parent=g11934.t3
HiC_scaffold_3	gmst	intron	69449437	69451533	291.637374	-	0	ID=g11934.t4.intron23;Parent=g11934.t4
HiC_scaffold_3	AUGUSTUS	exon	69451534	69451679	.	-	.	ID=g11934.t1.exon25;Parent=g11934.t1
HiC_scaffold_3	AUGUSTUS	exon	69451534	69451679	.	-	.	ID=g11934.t2.exon25;Parent=g11934.t2
HiC_scaffold_3	AUGUSTUS	exon	69451534	69451679	.	-	.	ID=g11934.t3.exon24;Parent=g11934.t3
HiC_scaffold_3	AUGUSTUS	CDS	69451534	69451679	1.0	-	2	ID=g11934.t1.CDS25;Parent=g11934.t1
HiC_scaffold_3	AUGUSTUS	CDS	69451534	69451679	1.0	-	2	ID=g11934.t2.CDS25;Parent=g11934.t2
HiC_scaffold_3	AUGUSTUS	CDS	69451534	69451679	1.0	-	2	ID=g11934.t3.CDS24;Parent=g11934.t3
HiC_scaffold_3	gmst	CDS	69451534	69451679	291.637374	-	2	ID=g11934.t4.CDS24;Parent=g11934.t4
HiC_scaffold_3	gmst	exon	69451534	69451679	291.637374	-	2	ID=g11934.t4.exon24;Parent=g11934.t4
HiC_scaffold_3	AUGUSTUS	intron	69451680	69461518	1.0	-	.	ID=g11934.t1.intron25;Parent=g11934.t1
HiC_scaffold_3	AUGUSTUS	intron	69451680	69461518	1.0	-	.	ID=g11934.t2.intron25;Parent=g11934.t2
HiC_scaffold_3	AUGUSTUS	intron	69451680	69461518	1.0	-	.	ID=g11934.t3.intron24;Parent=g11934.t3
HiC_scaffold_3	gmst	intron	69451680	69461518	291.637374	-	0	ID=g11934.t4.intron24;Parent=g11934.t4
HiC_scaffold_3	AUGUSTUS	exon	69461519	69461613	.	-	.	ID=g11934.t1.exon26;Parent=g11934.t1
HiC_scaffold_3	AUGUSTUS	exon	69461519	69461613	.	-	.	ID=g11934.t2.exon26;Parent=g11934.t2
HiC_scaffold_3	AUGUSTUS	exon	69461519	69461613	.	-	.	ID=g11934.t3.exon25;Parent=g11934.t3
HiC_scaffold_3	AUGUSTUS	CDS	69461519	69461613	1.0	-	1	ID=g11934.t1.CDS26;Parent=g11934.t1
HiC_scaffold_3	AUGUSTUS	CDS	69461519	69461613	1.0	-	1	ID=g11934.t2.CDS26;Parent=g11934.t2
HiC_scaffold_3	AUGUSTUS	CDS	69461519	69461613	1.0	-	1	ID=g11934.t3.CDS25;Parent=g11934.t3
HiC_scaffold_3	gmst	CDS	69461519	69461613	291.637374	-	1	ID=g11934.t4.CDS25;Parent=g11934.t4
HiC_scaffold_3	gmst	exon	69461519	69461613	291.637374	-	1	ID=g11934.t4.exon25;Parent=g11934.t4
HiC_scaffold_3	AUGUSTUS	intron	69461614	69464362	1.0	-	.	ID=g11934.t1.intron26;Parent=g11934.t1
HiC_scaffold_3	AUGUSTUS	intron	69461614	69464362	1.0	-	.	ID=g11934.t2.intron26;Parent=g11934.t2
HiC_scaffold_3	AUGUSTUS	intron	69461614	69464362	1.0	-	.	ID=g11934.t3.intron25;Parent=g11934.t3
HiC_scaffold_3	gmst	intron	69461614	69464362	291.637374	-	0	ID=g11934.t4.intron25;Parent=g11934.t4
HiC_scaffold_3	AUGUSTUS	exon	69464363	69464478	.	-	.	ID=g11934.t1.exon27;Parent=g11934.t1
HiC_scaffold_3	AUGUSTUS	exon	69464363	69464478	.	-	.	ID=g11934.t2.exon27;Parent=g11934.t2
HiC_scaffold_3	AUGUSTUS	exon	69464363	69464478	.	-	.	ID=g11934.t3.exon26;Parent=g11934.t3
HiC_scaffold_3	AUGUSTUS	CDS	69464363	69464478	1.0	-	0	ID=g11934.t1.CDS27;Parent=g11934.t1
```
