## Supplementary File SF1 for "Novel chromosome-length genome assemblies of three distinct subspecies of pine marten, sable, and yellow-throated marten (genus *Martes*, family Mustelidae)": mmar.hmmer.mammalia.emapper.decorated.gff (part 93 of 158)

```
HiC_scaffold_3	AUGUSTUS	CDS	69464363	69464478	1.0	-	0	ID=g11934.t2.CDS27;Parent=g11934.t2
HiC_scaffold_3	AUGUSTUS	CDS	69464363	69464478	1.0	-	0	ID=g11934.t3.CDS26;Parent=g11934.t3
HiC_scaffold_3	gmst	CDS	69464363	69464478	291.637374	-	0	ID=g11934.t4.CDS26;Parent=g11934.t4
HiC_scaffold_3	gmst	exon	69464363	69464478	291.637374	-	0	ID=g11934.t4.exon26;Parent=g11934.t4
HiC_scaffold_3	AUGUSTUS	intron	69464479	69469313	1.0	-	.	ID=g11934.t1.intron27;Parent=g11934.t1
HiC_scaffold_3	AUGUSTUS	intron	69464479	69469313	1.0	-	.	ID=g11934.t2.intron27;Parent=g11934.t2
HiC_scaffold_3	AUGUSTUS	intron	69464479	69469313	1.0	-	.	ID=g11934.t3.intron26;Parent=g11934.t3
HiC_scaffold_3	gmst	intron	69464479	69469313	291.637374	-	0	ID=g11934.t4.intron26;Parent=g11934.t4
HiC_scaffold_3	AUGUSTUS	exon	69469314	69469454	.	-	.	ID=g11934.t1.exon28;Parent=g11934.t1
HiC_scaffold_3	AUGUSTUS	exon	69469314	69469454	.	-	.	ID=g11934.t2.exon28;Parent=g11934.t2
HiC_scaffold_3	AUGUSTUS	exon	69469314	69469454	.	-	.	ID=g11934.t3.exon27;Parent=g11934.t3
HiC_scaffold_3	AUGUSTUS	CDS	69469314	69469454	1.0	-	0	ID=g11934.t1.CDS28;Parent=g11934.t1
HiC_scaffold_3	AUGUSTUS	CDS	69469314	69469454	1.0	-	0	ID=g11934.t2.CDS28;Parent=g11934.t2
HiC_scaffold_3	AUGUSTUS	CDS	69469314	69469454	1.0	-	0	ID=g11934.t3.CDS27;Parent=g11934.t3
HiC_scaffold_3	gmst	CDS	69469314	69469454	291.637374	-	0	ID=g11934.t4.CDS27;Parent=g11934.t4
HiC_scaffold_3	gmst	exon	69469314	69469454	291.637374	-	0	ID=g11934.t4.exon27;Parent=g11934.t4
HiC_scaffold_3	AUGUSTUS	intron	69469455	69473715	1.0	-	.	ID=g11934.t1.intron28;Parent=g11934.t1
HiC_scaffold_3	AUGUSTUS	intron	69469455	69473715	1.0	-	.	ID=g11934.t2.intron28;Parent=g11934.t2
HiC_scaffold_3	AUGUSTUS	intron	69469455	69473715	1.0	-	.	ID=g11934.t3.intron27;Parent=g11934.t3
HiC_scaffold_3	gmst	intron	69469455	69473715	291.637374	-	0	ID=g11934.t4.intron27;Parent=g11934.t4
HiC_scaffold_3	AUGUSTUS	exon	69473716	69473796	.	-	.	ID=g11934.t1.exon29;Parent=g11934.t1
HiC_scaffold_3	AUGUSTUS	exon	69473716	69473796	.	-	.	ID=g11934.t2.exon29;Parent=g11934.t2
HiC_scaffold_3	AUGUSTUS	exon	69473716	69473796	.	-	.	ID=g11934.t3.exon28;Parent=g11934.t3
HiC_scaffold_3	AUGUSTUS	CDS	69473716	69473796	1.0	-	0	ID=g11934.t1.CDS29;Parent=g11934.t1
HiC_scaffold_3	AUGUSTUS	CDS	69473716	69473796	1.0	-	0	ID=g11934.t2.CDS29;Parent=g11934.t2
HiC_scaffold_3	AUGUSTUS	CDS	69473716	69473796	1.0	-	0	ID=g11934.t3.CDS28;Parent=g11934.t3
HiC_scaffold_3	gmst	CDS	69473716	69473796	291.637374	-	0	ID=g11934.t4.CDS28;Parent=g11934.t4
HiC_scaffold_3	gmst	exon	69473716	69473796	291.637374	-	0	ID=g11934.t4.exon28;Parent=g11934.t4
HiC_scaffold_3	AUGUSTUS	intron	69473797	69479704	1.0	-	.	ID=g11934.t1.intron29;Parent=g11934.t1
HiC_scaffold_3	AUGUSTUS	intron	69473797	69479704	1.0	-	.	ID=g11934.t2.intron29;Parent=g11934.t2
HiC_scaffold_3	AUGUSTUS	intron	69473797	69479704	1.0	-	.	ID=g11934.t3.intron28;Parent=g11934.t3
HiC_scaffold_3	gmst	intron	69473797	69479704	291.637374	-	0	ID=g11934.t4.intron28;Parent=g11934.t4
HiC_scaffold_3	AUGUSTUS	exon	69479705	69479831	.	-	.	ID=g11934.t1.exon30;Parent=g11934.t1
HiC_scaffold_3	AUGUSTUS	exon	69479705	69479831	.	-	.	ID=g11934.t2.exon30;Parent=g11934.t2
HiC_scaffold_3	AUGUSTUS	exon	69479705	69479831	.	-	.	ID=g11934.t3.exon29;Parent=g11934.t3
HiC_scaffold_3	AUGUSTUS	CDS	69479705	69479831	1.0	-	1	ID=g11934.t1.CDS30;Parent=g11934.t1
HiC_scaffold_3	AUGUSTUS	CDS	69479705	69479831	1.0	-	1	ID=g11934.t2.CDS30;Parent=g11934.t2
HiC_scaffold_3	AUGUSTUS	CDS	69479705	69479831	1.0	-	1	ID=g11934.t3.CDS29;Parent=g11934.t3
HiC_scaffold_3	gmst	CDS	69479705	69479831	291.637374	-	1	ID=g11934.t4.CDS29;Parent=g11934.t4
HiC_scaffold_3	gmst	exon	69479705	69479831	291.637374	-	1	ID=g11934.t4.exon29;Parent=g11934.t4
HiC_scaffold_3	AUGUSTUS	intron	69479832	69480459	1.0	-	.	ID=g11934.t1.intron30;Parent=g11934.t1
HiC_scaffold_3	AUGUSTUS	intron	69479832	69480459	1.0	-	.	ID=g11934.t2.intron30;Parent=g11934.t2
HiC_scaffold_3	AUGUSTUS	intron	69479832	69480459	1.0	-	.	ID=g11934.t3.intron29;Parent=g11934.t3
HiC_scaffold_3	gmst	intron	69479832	69480459	291.637374	-	0	ID=g11934.t4.intron29;Parent=g11934.t4
HiC_scaffold_3	AUGUSTUS	exon	69480460	69480557	.	-	.	ID=g11934.t1.exon31;Parent=g11934.t1
HiC_scaffold_3	AUGUSTUS	exon	69480460	69480557	.	-	.	ID=g11934.t2.exon31;Parent=g11934.t2
HiC_scaffold_3	AUGUSTUS	exon	69480460	69480557	.	-	.	ID=g11934.t3.exon30;Parent=g11934.t3
HiC_scaffold_3	AUGUSTUS	CDS	69480460	69480557	1.0	-	0	ID=g11934.t1.CDS31;Parent=g11934.t1
HiC_scaffold_3	AUGUSTUS	CDS	69480460	69480557	1.0	-	0	ID=g11934.t2.CDS31;Parent=g11934.t2
HiC_scaffold_3	AUGUSTUS	CDS	69480460	69480557	1.0	-	0	ID=g11934.t3.CDS30;Parent=g11934.t3
HiC_scaffold_3	gmst	CDS	69480460	69480557	291.637374	-	0	ID=g11934.t4.CDS30;Parent=g11934.t4
HiC_scaffold_3	gmst	exon	69480460	69480557	291.637374	-	0	ID=g11934.t4.exon30;Parent=g11934.t4
HiC_scaffold_3	AUGUSTUS	intron	69480558	69480667	1.0	-	.	ID=g11934.t1.intron31;Parent=g11934.t1
HiC_scaffold_3	AUGUSTUS	intron	69480558	69480667	1.0	-	.	ID=g11934.t2.intron31;Parent=g11934.t2
HiC_scaffold_3	AUGUSTUS	intron	69480558	69480667	1.0	-	.	ID=g11934.t3.intron30;Parent=g11934.t3
HiC_scaffold_3	gmst	intron	69480558	69480667	291.637374	-	0	ID=g11934.t4.intron30;Parent=g11934.t4
HiC_scaffold_3	AUGUSTUS	exon	69480668	69480754	.	-	.	ID=g11934.t1.exon32;Parent=g11934.t1
HiC_scaffold_3	AUGUSTUS	exon	69480668	69480754	.	-	.	ID=g11934.t2.exon32;Parent=g11934.t2
HiC_scaffold_3	AUGUSTUS	exon	69480668	69480754	.	-	.	ID=g11934.t3.exon31;Parent=g11934.t3
HiC_scaffold_3	AUGUSTUS	CDS	69480668	69480754	1.0	-	0	ID=g11934.t1.CDS32;Parent=g11934.t1
HiC_scaffold_3	AUGUSTUS	CDS	69480668	69480754	1.0	-	0	ID=g11934.t2.CDS32;Parent=g11934.t2
HiC_scaffold_3	AUGUSTUS	CDS	69480668	69480754	1.0	-	0	ID=g11934.t3.CDS31;Parent=g11934.t3
HiC_scaffold_3	gmst	CDS	69480668	69480754	291.637374	-	0	ID=g11934.t4.CDS31;Parent=g11934.t4
HiC_scaffold_3	gmst	exon	69480668	69480754	291.637374	-	0	ID=g11934.t4.exon31;Parent=g11934.t4
HiC_scaffold_3	AUGUSTUS	intron	69480755	69483818	1.0	-	.	ID=g11934.t1.intron32;Parent=g11934.t1
HiC_scaffold_3	AUGUSTUS	intron	69480755	69483818	1.0	-	.	ID=g11934.t2.intron32;Parent=g11934.t2
HiC_scaffold_3	AUGUSTUS	intron	69480755	69483818	1.0	-	.	ID=g11934.t3.intron31;Parent=g11934.t3
HiC_scaffold_3	gmst	intron	69480755	69483818	291.637374	-	0	ID=g11934.t4.intron31;Parent=g11934.t4
HiC_scaffold_3	AUGUSTUS	exon	69483819	69484022	.	-	.	ID=g11934.t1.exon33;Parent=g11934.t1
HiC_scaffold_3	AUGUSTUS	exon	69483819	69484022	.	-	.	ID=g11934.t2.exon33;Parent=g11934.t2
HiC_scaffold_3	AUGUSTUS	exon	69483819	69484022	.	-	.	ID=g11934.t3.exon32;Parent=g11934.t3
HiC_scaffold_3	AUGUSTUS	CDS	69483819	69484022	1.0	-	0	ID=g11934.t1.CDS33;Parent=g11934.t1
HiC_scaffold_3	AUGUSTUS	CDS	69483819	69484022	1.0	-	0	ID=g11934.t2.CDS33;Parent=g11934.t2
HiC_scaffold_3	AUGUSTUS	CDS	69483819	69484022	1.0	-	0	ID=g11934.t3.CDS32;Parent=g11934.t3
HiC_scaffold_3	gmst	CDS	69483819	69484022	291.637374	-	0	ID=g11934.t4.CDS32;Parent=g11934.t4
HiC_scaffold_3	gmst	exon	69483819	69484022	291.637374	-	0	ID=g11934.t4.exon32;Parent=g11934.t4
HiC_scaffold_3	AUGUSTUS	intron	69484023	69486944	1.0	-	.	ID=g11934.t1.intron33;Parent=g11934.t1
HiC_scaffold_3	AUGUSTUS	intron	69484023	69486944	1.0	-	.	ID=g11934.t2.intron33;Parent=g11934.t2
HiC_scaffold_3	AUGUSTUS	intron	69484023	69486944	1.0	-	.	ID=g11934.t3.intron32;Parent=g11934.t3
HiC_scaffold_3	gmst	intron	69484023	69486944	291.637374	-	0	ID=g11934.t4.intron32;Parent=g11934.t4
HiC_scaffold_3	AUGUSTUS	exon	69486945	69487052	.	-	.	ID=g11934.t1.exon34;Parent=g11934.t1
HiC_scaffold_3	AUGUSTUS	exon	69486945	69487052	.	-	.	ID=g11934.t2.exon34;Parent=g11934.t2
HiC_scaffold_3	AUGUSTUS	exon	69486945	69487052	.	-	.	ID=g11934.t3.exon33;Parent=g11934.t3
HiC_scaffold_3	AUGUSTUS	CDS	69486945	69487052	1.0	-	0	ID=g11934.t1.CDS34;Parent=g11934.t1
HiC_scaffold_3	AUGUSTUS	CDS	69486945	69487052	1.0	-	0	ID=g11934.t2.CDS34;Parent=g11934.t2
HiC_scaffold_3	AUGUSTUS	CDS	69486945	69487052	1.0	-	0	ID=g11934.t3.CDS33;Parent=g11934.t3
HiC_scaffold_3	gmst	CDS	69486945	69487052	291.637374	-	0	ID=g11934.t4.CDS33;Parent=g11934.t4
HiC_scaffold_3	gmst	exon	69486945	69487052	291.637374	-	0	ID=g11934.t4.exon33;Parent=g11934.t4
HiC_scaffold_3	AUGUSTUS	start_codon	69487050	69487052	.	-	0	ID=g11934.t1.start1;Parent=g11934.t1
HiC_scaffold_3	AUGUSTUS	start_codon	69487050	69487052	.	-	0	ID=g11934.t2.start1;Parent=g11934.t2
HiC_scaffold_3	AUGUSTUS	start_codon	69487050	69487052	.	-	0	ID=g11934.t3.start1;Parent=g11934.t3
HiC_scaffold_3	gmst	start_codon	69487050	69487052	291.637374	-	0	ID=g11934.t4.start1;Parent=g11934.t4
HiC_scaffold_3	gmst	start_codon	69588079	69588081	207.396629	+	0	ID=g11935.t1.start1;Parent=g11935.t1
HiC_scaffold_3	gmst	CDS	69588079	69589340	207.396629	+	0	ID=g11935.t1.CDS1;Parent=g11935.t1
HiC_scaffold_3	gmst	exon	69588079	69589340	207.396629	+	0	ID=g11935.t1.exon1;Parent=g11935.t1
HiC_scaffold_3	gmst	gene	69588079	69661648	.	+	.	ID=g11935
HiC_scaffold_3	gmst	mRNA	69588079	69661648	.	+	.	ID=g11935.t1;Parent=g11935;em_target=9694.XP_007097708.1;em_score=2193.0;em_evalue=0.0;em_tcov=.;em_OGs=KOG2401@1|root,KOG2401@2759|Eukaryota,39R9J@33154|Opisthokonta,3B9DR@33208|Metazoa,3CRA5@33213|Bilateria,489X7@7711|Chordata,4914G@7742|Vertebrata,3JE6W@40674|Mammalia,3ES7E@33554|Carnivora;em_COG_cat=L;em_desc=NEDD4 binding protein 2-like 2;em_max_annot_lvl=33208|Metazoa;em_Preferred_name=N4BP2L2;em_PFAMs=AAA_33,Smr;em_GOs=GO:0000122,GO:0001701,GO:0001824,GO:0002682,GO:0002683,GO:0002684,GO:0003674,GO:0003712,GO:0003714,GO:0005488,GO:0005515,GO:0005575,GO:0005622,GO:0005623,GO:0005634,GO:0006355,GO:0006357,GO:0007275,GO:0008150,GO:0008284,GO:0009790,GO:0009792,GO:0009889,GO:0009890,GO:0009892,GO:0010468,GO:0010556,GO:0010558,GO:0010605,GO:0010629,GO:0017053,GO:0019219,GO:0019222,GO:0019899,GO:0031323,GO:0031324,GO:0031326,GO:0031327,GO:0032501,GO:0032502,GO:0032991,GO:0042127,GO:0043009,GO:0043226,GO:0043227,GO:0043229,GO:0043231,GO:0044424,GO:0044464,GO:0045595,GO:0045596,GO:0045892,GO:0045934,GO:0048518,GO:0048519,GO:0048522,GO:0048523,GO:0048856,GO:0050789,GO:0050793,GO:0050794,GO:0051093,GO:0051094,GO:0051171,GO:0051172,GO:0051239,GO:0051240,GO:0051241,GO:0051252,GO:0051253,GO:0060255,GO:0065007,GO:0072091,GO:0080090,GO:0140110,GO:1901532,GO:1901533,GO:1902033,GO:1902035,GO:1902036,GO:1902037,GO:1902679,GO:1903506,GO:1903507,GO:1903706,GO:1903707,GO:1903708,GO:2000026,GO:2000112,GO:2000113,GO:2000648,GO:2000736,GO:2000737,GO:2001141
HiC_scaffold_3	gmst	intron	69589341	69600271	207.396629	+	0	ID=g11935.t1.intron1;Parent=g11935.t1
HiC_scaffold_3	gmst	CDS	69600272	69600396	207.396629	+	1	ID=g11935.t1.CDS2;Parent=g11935.t1
HiC_scaffold_3	gmst	exon	69600272	69600396	207.396629	+	1	ID=g11935.t1.exon2;Parent=g11935.t1
HiC_scaffold_3	gmst	intron	69600397	69604076	207.396629	+	0	ID=g11935.t1.intron2;Parent=g11935.t1
HiC_scaffold_3	gmst	CDS	69604077	69604165	207.396629	+	2	ID=g11935.t1.CDS3;Parent=g11935.t1
HiC_scaffold_3	gmst	exon	69604077	69604165	207.396629	+	2	ID=g11935.t1.exon3;Parent=g11935.t1
HiC_scaffold_3	gmst	intron	69604166	69604559	207.396629	+	0	ID=g11935.t1.intron3;Parent=g11935.t1
HiC_scaffold_3	gmst	CDS	69604560	69604636	207.396629	+	0	ID=g11935.t1.CDS4;Parent=g11935.t1
HiC_scaffold_3	gmst	exon	69604560	69604636	207.396629	+	0	ID=g11935.t1.exon4;Parent=g11935.t1
HiC_scaffold_3	gmst	intron	69604637	69607805	207.396629	+	0	ID=g11935.t1.intron4;Parent=g11935.t1
HiC_scaffold_3	gmst	CDS	69607806	69607952	207.396629	+	1	ID=g11935.t1.CDS5;Parent=g11935.t1
HiC_scaffold_3	gmst	exon	69607806	69607952	207.396629	+	1	ID=g11935.t1.exon5;Parent=g11935.t1
HiC_scaffold_3	gmst	intron	69607953	69656134	207.396629	+	0	ID=g11935.t1.intron5;Parent=g11935.t1
HiC_scaffold_3	gmst	CDS	69656135	69657888	207.396629	+	1	ID=g11935.t1.CDS6;Parent=g11935.t1
HiC_scaffold_3	gmst	exon	69656135	69657888	207.396629	+	1	ID=g11935.t1.exon6;Parent=g11935.t1
HiC_scaffold_3	gmst	intron	69657889	69660406	207.396629	+	0	ID=g11935.t1.intron6;Parent=g11935.t1
HiC_scaffold_3	gmst	CDS	69660407	69660492	207.396629	+	2	ID=g11935.t1.CDS7;Parent=g11935.t1
HiC_scaffold_3	gmst	exon	69660407	69660492	207.396629	+	2	ID=g11935.t1.exon7;Parent=g11935.t1
HiC_scaffold_3	gmst	intron	69660493	69661624	207.396629	+	0	ID=g11935.t1.intron7;Parent=g11935.t1
HiC_scaffold_3	gmst	CDS	69661625	69661648	207.396629	+	0	ID=g11935.t1.CDS8;Parent=g11935.t1
HiC_scaffold_3	gmst	exon	69661625	69661648	207.396629	+	0	ID=g11935.t1.exon8;Parent=g11935.t1
HiC_scaffold_3	gmst	stop_codon	69661646	69661648	207.396629	+	0	ID=g11935.t1.stop1;Parent=g11935.t1
HiC_scaffold_3	AUGUSTUS	start_codon	69669351	69669353	.	+	0	ID=g11936.t1.start1;Parent=g11936.t1
HiC_scaffold_3	AUGUSTUS	exon	69669351	69669526	.	+	.	ID=g11936.t1.exon1;Parent=g11936.t1
HiC_scaffold_3	AUGUSTUS	CDS	69669351	69669526	1.0	+	0	ID=g11936.t1.CDS1;Parent=g11936.t1
HiC_scaffold_3	AUGUSTUS	gene	69669351	69701711	.	+	.	ID=g11936
HiC_scaffold_3	AUGUSTUS	mRNA	69669351	69701711	1.0	+	.	ID=g11936.t1;Parent=g11936;em_target=9707.XP_004415972.1;em_score=549.2;em_evalue=4.2e-168;em_tcov=.;em_OGs=KOG2401@1|root,KOG2401@2759|Eukaryota,3A0U0@33154|Opisthokonta,3BPQY@33208|Metazoa,3CSD1@33213|Bilateria,47Z8J@7711|Chordata,498H2@7742|Vertebrata,3J6R3@40674|Mammalia,3EEJR@33554|Carnivora;em_COG_cat=L;em_desc=NEDD4 binding protein 2-like 1;em_max_annot_lvl=33208|Metazoa;em_Preferred_name=N4BP2L1;em_PFAMs=AAA_33
HiC_scaffold_3	AUGUSTUS	intron	69669527	69697867	1.0	+	.	ID=g11936.t1.intron1;Parent=g11936.t1
HiC_scaffold_3	AUGUSTUS	exon	69697868	69697995	.	+	.	ID=g11936.t1.exon2;Parent=g11936.t1
HiC_scaffold_3	AUGUSTUS	CDS	69697868	69697995	1.0	+	1	ID=g11936.t1.CDS2;Parent=g11936.t1
HiC_scaffold_3	AUGUSTUS	intron	69697996	69698310	1.0	+	.	ID=g11936.t1.intron2;Parent=g11936.t1
HiC_scaffold_3	AUGUSTUS	exon	69698311	69698399	.	+	.	ID=g11936.t1.exon3;Parent=g11936.t1
HiC_scaffold_3	AUGUSTUS	CDS	69698311	69698399	1.0	+	2	ID=g11936.t1.CDS3;Parent=g11936.t1
HiC_scaffold_3	AUGUSTUS	intron	69698400	69700299	1.0	+	.	ID=g11936.t1.intron3;Parent=g11936.t1
HiC_scaffold_3	AUGUSTUS	exon	69700300	69700376	.	+	.	ID=g11936.t1.exon4;Parent=g11936.t1
HiC_scaffold_3	AUGUSTUS	CDS	69700300	69700376	1.0	+	0	ID=g11936.t1.CDS4;Parent=g11936.t1
HiC_scaffold_3	AUGUSTUS	intron	69700377	69701452	1.0	+	.	ID=g11936.t1.intron4;Parent=g11936.t1
HiC_scaffold_3	AUGUSTUS	exon	69701453	69701711	.	+	.	ID=g11936.t1.exon5;Parent=g11936.t1
HiC_scaffold_3	AUGUSTUS	CDS	69701453	69701711	1.0	+	1	ID=g11936.t1.CDS5;Parent=g11936.t1
HiC_scaffold_3	AUGUSTUS	stop_codon	69701709	69701711	.	+	0	ID=g11936.t1.stop1;Parent=g11936.t1
HiC_scaffold_3	AUGUSTUS	stop_codon	69705388	69705390	.	-	0	ID=g11937.t1.stop1;Parent=g11937.t1
HiC_scaffold_3	GeneMark.hmm3	stop_codon	69705388	69705390	.	-	0	ID=g11937.t2.stop1;Parent=g11937.t2
HiC_scaffold_3	AUGUSTUS	exon	69705388	69706026	.	-	.	ID=g11937.t1.exon1;Parent=g11937.t1
HiC_scaffold_3	GeneMark.hmm3	CDS	69705388	69706026	.	-	0	ID=g11937.t2.CDS1;Parent=g11937.t2
HiC_scaffold_3	GeneMark.hmm3	exon	69705388	69706026	.	-	0	ID=g11937.t2.exon1;Parent=g11937.t2
HiC_scaffold_3	AUGUSTUS	CDS	69705388	69706026	1.0	-	0	ID=g11937.t1.CDS1;Parent=g11937.t1
HiC_scaffold_3	AUGUSTUS	gene	69705388	69761260	.	-	.	ID=g11937
HiC_scaffold_3	AUGUSTUS	mRNA	69705388	69761260	.	-	.	ID=g11937.t1;Parent=g11937;em_target=9668.ENSMPUP00000001928;em_score=4293.4;em_evalue=0.0;em_tcov=.;em_OGs=KOG4751@1|root,KOG4751@2759|Eukaryota,38E5R@33154|Opisthokonta,3BCP5@33208|Metazoa,3D028@33213|Bilateria,487SQ@7711|Chordata,494AY@7742|Vertebrata,3JECW@40674|Mammalia,3EUY5@33554|Carnivora;em_COG_cat=L;em_desc=Breast cancer type 2 susceptibility protein homolog;em_max_annot_lvl=33208|Metazoa;em_Preferred_name=BRCA2;em_KEGG_ko=ko:K08775;em_KEGG_Pathway=ko03440,ko03460,ko05200,ko05212,ko05224,map03440,map03460,map05200,map05212,map05224;em_BRITE=ko00000,ko00001,ko03036,ko03400,ko04121;em_PFAMs=BRCA-2_OB1,BRCA-2_OB3,BRCA-2_helical,BRCA2,Tower;em_GOs=GO:0000003,GO:0000075,GO:0000226,GO:0000228,GO:0000278,GO:0000280,GO:0000281,GO:0000711,GO:0000722,GO:0000723,GO:0000724,GO:0000725,GO:0000731,GO:0000781,GO:0000784,GO:0000793,GO:0000794,GO:0000795,GO:0000800,GO:0000910,GO:0001556,GO:0001701,GO:0001824,GO:0001832,GO:0001833,GO:0002020,GO:0002376,GO:0002520,GO:0003006,GO:0003674,GO:0003676,GO:0003677,GO:0003697,GO:0003824,GO:0004402,GO:0005488,GO:0005515,GO:0005575,GO:0005622,GO:0005623,GO:0005634,GO:0005654,GO:0005694,GO:0005737,GO:0005813,GO:0005815,GO:0005829,GO:0005856,GO:0006139,GO:0006259,GO:0006260,GO:0006261,GO:0006275,GO:0006281,GO:0006289,GO:0006302,GO:0006310,GO:0006312,GO:0006325,GO:0006355,GO:0006464,GO:0006473,GO:0006475,GO:0006725,GO:0006807,GO:0006915,GO:0006950,GO:0006974,GO:0006978,GO:0006996,GO:0007010,GO:0007017,GO:0007049,GO:0007059,GO:0007098,GO:0007127,GO:0007131,GO:0007140,GO:0007141,GO:0007154,GO:0007165,GO:0007275,GO:0007276,GO:0007281,GO:0007283,GO:0007292,GO:0007346,GO:0007399,GO:0007417,GO:0007420,GO:0007548,GO:0007568,GO:0007569,GO:0007584,GO:0008022,GO:0008080,GO:0008092,GO:0008104,GO:0008150,GO:0008152,GO:0008156,GO:0008219,GO:0008283,GO:0008285,GO:0008406,GO:0008585,GO:0008608,GO:0008630,GO:0009058,GO:0009059,GO:0009314,GO:0009411,GO:0009416,GO:0009605,GO:0009628,GO:0009719,GO:0009725,GO:0009790,GO:0009792,GO:0009889,GO:0009890,GO:0009891,GO:0009892,GO:0009893,GO:0009987,GO:0009991,GO:0009994,GO:0010033,GO:0010165,GO:0010212,GO:0010225,GO:0010243,GO:0010332,GO:0010468,GO:0010484,GO:0010485,GO:0010556,GO:0010557,GO:0010558,GO:0010564,GO:0010604,GO:0010605,GO:0010628,GO:0010639,GO:0010778,GO:0010948,GO:0012501,GO:0012505,GO:0014070,GO:0015630,GO:0015631,GO:0016043,GO:0016407,GO:0016410,GO:0016569,GO:0016570,GO:0016573,GO:0016740,GO:0016746,GO:0016747,GO:0018130,GO:0018193,GO:0018205,GO:0018393,GO:0018394,GO:0019219,GO:0019222,GO:0019438,GO:0019538,GO:0019899,GO:0019953,GO:0021700,GO:0022402,GO:0022412,GO:0022414,GO:0023052,GO:0030097,GO:0030141,GO:0030154,GO:0030330,GO:0030879,GO:0031023,GO:0031297,GO:0031323,GO:0031324,GO:0031325,GO:0031326,GO:0031327,GO:0031328,GO:0031410,GO:0031619,GO:0031667,GO:0031974,GO:0031981,GO:0031982,GO:0032200,GO:0032355,GO:0032465,GO:0032501,GO:0032502,GO:0032504,GO:0032991,GO:0033036,GO:0033043,GO:0033260,GO:0033313,GO:0033365,GO:0033554,GO:0033593,GO:0033599,GO:0033600,GO:0033993,GO:0034212,GO:0034502,GO:0034613,GO:0034641,GO:0034645,GO:0034654,GO:0035264,GO:0035556,GO:0035825,GO:0036211,GO:0040007,GO:0040020,GO:0042127,GO:0042221,GO:0042493,GO:0042592,GO:0042770,GO:0042771,GO:0042772,GO:0042802,GO:0043009,GO:0043015,GO:0043060,GO:0043150,GO:0043170,GO:0043226,GO:0043227,GO:0043228,GO:0043229,GO:0043231,GO:0043232,GO:0043233,GO:0043279,GO:0043412,GO:0043543,GO:0043966,GO:0043967,GO:0044237,GO:0044238,GO:0044249,GO:0044260,GO:0044267,GO:0044271,GO:0044422,GO:0044424,GO:0044427,GO:0044428,GO:0044430,GO:0044444,GO:0044446,GO:0044454,GO:0044464,GO:0044703,GO:0044786,GO:0045005,GO:0045132,GO:0045137,GO:0045143,GO:0045184,GO:0045786,GO:0045787,GO:0045835,GO:0045893,GO:0045931,GO:0045934,GO:0045935,GO:0046483,GO:0046545,GO:0046660,GO:0048232,GO:0048285,GO:0048468,GO:0048469,GO:0048477,GO:0048478,GO:0048513,GO:0048518,GO:0048519,GO:0048522,GO:0048523,GO:0048534,GO:0048589,GO:0048599,GO:0048608,GO:0048609,GO:0048731,GO:0048732,GO:0048856,GO:0048869,GO:0050000,GO:0050678,GO:0050680,GO:0050789,GO:0050793,GO:0050794,GO:0050896,GO:0051052,GO:0051053,GO:0051093,GO:0051128,GO:0051129,GO:0051171,GO:0051172,GO:0051173,GO:0051179,GO:0051234,GO:0051239,GO:0051241,GO:0051252,GO:0051254,GO:0051276,GO:0051298,GO:0051301,GO:0051302,GO:0051303,GO:0051310,GO:0051311,GO:0051316,GO:0051321,GO:0051445,GO:0051447,GO:0051455,GO:0051598,GO:0051640,GO:0051641,GO:0051649,GO:0051656,GO:0051704,GO:0051716,GO:0051726,GO:0051783,GO:0051784,GO:0060249,GO:0060255,GO:0060322,GO:0061458,GO:0061640,GO:0061733,GO:0061982,GO:0065007,GO:0065008,GO:0070013,GO:0070198,GO:0070199,GO:0070200,GO:0070727,GO:0071695,GO:0071704,GO:0071840,GO:0071897,GO:0072331,GO:0072332,GO:0072594,GO:0080090,GO:0090304,GO:0090329,GO:0097159,GO:0097190,GO:0097193,GO:0097305,GO:0097327,GO:0097708,GO:0098687,GO:0098813,GO:0099086,GO:0099503,GO:0140013,GO:1901360,GO:1901362,GO:1901363,GO:1901563,GO:1901564,GO:1901576,GO:1901698,GO:1901700,GO:1902298,GO:1902680,GO:1902969,GO:1903046,GO:1903047,GO:1903506,GO:1903508,GO:1990426,GO:1990505,GO:2000026,GO:2000104,GO:2000112,GO:2000113,GO:2000241,GO:2000242,GO:2001141
HiC_scaffold_3	GeneMark.hmm3	mRNA	69705388	69761260	.	-	.	ID=g11937.t2;Parent=g11937;em_target=9668.ENSMPUP00000001928;em_score=3334.7;em_evalue=0.0;em_tcov=.;em_OGs=KOG4751@1|root,KOG4751@2759|Eukaryota,38E5R@33154|Opisthokonta,3BCP5@33208|Metazoa,3D028@33213|Bilateria,487SQ@7711|Chordata,494AY@7742|Vertebrata,3JECW@40674|Mammalia,3EUY5@33554|Carnivora;em_COG_cat=L;em_desc=Breast cancer type 2 susceptibility protein homolog;em_max_annot_lvl=33208|Metazoa;em_Preferred_name=BRCA2;em_KEGG_ko=ko:K08775;em_KEGG_Pathway=ko03440,ko03460,ko05200,ko05212,ko05224,map03440,map03460,map05200,map05212,map05224;em_BRITE=ko00000,ko00001,ko03036,ko03400,ko04121;em_PFAMs=BRCA-2_OB1,BRCA-2_OB3,BRCA-2_helical,BRCA2,Tower;em_GOs=GO:0000003,GO:0000075,GO:0000226,GO:0000228,GO:0000278,GO:0000280,GO:0000281,GO:0000711,GO:0000722,GO:0000723,GO:0000724,GO:0000725,GO:0000731,GO:0000781,GO:0000784,GO:0000793,GO:0000794,GO:0000795,GO:0000800,GO:0000910,GO:0001556,GO:0001701,GO:0001824,GO:0001832,GO:0001833,GO:0002020,GO:0002376,GO:0002520,GO:0003006,GO:0003674,GO:0003676,GO:0003677,GO:0003697,GO:0003824,GO:0004402,GO:0005488,GO:0005515,GO:0005575,GO:0005622,GO:0005623,GO:0005634,GO:0005654,GO:0005694,GO:0005737,GO:0005813,GO:0005815,GO:0005829,GO:0005856,GO:0006139,GO:0006259,GO:0006260,GO:0006261,GO:0006275,GO:0006281,GO:0006289,GO:0006302,GO:0006310,GO:0006312,GO:0006325,GO:0006355,GO:0006464,GO:0006473,GO:0006475,GO:0006725,GO:0006807,GO:0006915,GO:0006950,GO:0006974,GO:0006978,GO:0006996,GO:0007010,GO:0007017,GO:0007049,GO:0007059,GO:0007098,GO:0007127,GO:0007131,GO:0007140,GO:0007141,GO:0007154,GO:0007165,GO:0007275,GO:0007276,GO:0007281,GO:0007283,GO:0007292,GO:0007346,GO:0007399,GO:0007417,GO:0007420,GO:0007548,GO:0007568,GO:0007569,GO:0007584,GO:0008022,GO:0008080,GO:0008092,GO:0008104,GO:0008150,GO:0008152,GO:0008156,GO:0008219,GO:0008283,GO:0008285,GO:0008406,GO:0008585,GO:0008608,GO:0008630,GO:0009058,GO:0009059,GO:0009314,GO:0009411,GO:0009416,GO:0009605,GO:0009628,GO:0009719,GO:0009725,GO:0009790,GO:0009792,GO:0009889,GO:0009890,GO:0009891,GO:0009892,GO:0009893,GO:0009987,GO:0009991,GO:0009994,GO:0010033,GO:0010165,GO:0010212,GO:0010225,GO:0010243,GO:0010332,GO:0010468,GO:0010484,GO:0010485,GO:0010556,GO:0010557,GO:0010558,GO:0010564,GO:0010604,GO:0010605,GO:0010628,GO:0010639,GO:0010778,GO:0010948,GO:0012501,GO:0012505,GO:0014070,GO:0015630,GO:0015631,GO:0016043,GO:0016407,GO:0016410,GO:0016569,GO:0016570,GO:0016573,GO:0016740,GO:0016746,GO:0016747,GO:0018130,GO:0018193,GO:0018205,GO:0018393,GO:0018394,GO:0019219,GO:0019222,GO:0019438,GO:0019538,GO:0019899,GO:0019953,GO:0021700,GO:0022402,GO:0022412,GO:0022414,GO:0023052,GO:0030097,GO:0030141,GO:0030154,GO:0030330,GO:0030879,GO:0031023,GO:0031297,GO:0031323,GO:0031324,GO:0031325,GO:0031326,GO:0031327,GO:0031328,GO:0031410,GO:0031619,GO:0031667,GO:0031974,GO:0031981,GO:0031982,GO:0032200,GO:0032355,GO:0032465,GO:0032501,GO:0032502,GO:0032504,GO:0032991,GO:0033036,GO:0033043,GO:0033260,GO:0033313,GO:0033365,GO:0033554,GO:0033593,GO:0033599,GO:0033600,GO:0033993,GO:0034212,GO:0034502,GO:0034613,GO:0034641,GO:0034645,GO:0034654,GO:0035264,GO:0035556,GO:0035825,GO:0036211,GO:0040007,GO:0040020,GO:0042127,GO:0042221,GO:0042493,GO:0042592,GO:0042770,GO:0042771,GO:0042772,GO:0042802,GO:0043009,GO:0043015,GO:0043060,GO:0043150,GO:0043170,GO:0043226,GO:0043227,GO:0043228,GO:0043229,GO:0043231,GO:0043232,GO:0043233,GO:0043279,GO:0043412,GO:0043543,GO:0043966,GO:0043967,GO:0044237,GO:0044238,GO:0044249,GO:0044260,GO:0044267,GO:0044271,GO:0044422,GO:0044424,GO:0044427,GO:0044428,GO:0044430,GO:0044444,GO:0044446,GO:0044454,GO:0044464,GO:0044703,GO:0044786,GO:0045005,GO:0045132,GO:0045137,GO:0045143,GO:0045184,GO:0045786,GO:0045787,GO:0045835,GO:0045893,GO:0045931,GO:0045934,GO:0045935,GO:0046483,GO:0046545,GO:0046660,GO:0048232,GO:0048285,GO:0048468,GO:0048469,GO:0048477,GO:0048478,GO:0048513,GO:0048518,GO:0048519,GO:0048522,GO:0048523,GO:0048534,GO:0048589,GO:0048599,GO:0048608,GO:0048609,GO:0048731,GO:0048732,GO:0048856,GO:0048869,GO:0050000,GO:0050678,GO:0050680,GO:0050789,GO:0050793,GO:0050794,GO:0050896,GO:0051052,GO:0051053,GO:0051093,GO:0051128,GO:0051129,GO:0051171,GO:0051172,GO:0051173,GO:0051179,GO:0051234,GO:0051239,GO:0051241,GO:0051252,GO:0051254,GO:0051276,GO:0051298,GO:0051301,GO:0051302,GO:0051303,GO:0051310,GO:0051311,GO:0051316,GO:0051321,GO:0051445,GO:0051447,GO:0051455,GO:0051598,GO:0051640,GO:0051641,GO:0051649,GO:0051656,GO:0051704,GO:0051716,GO:0051726,GO:0051783,GO:0051784,GO:0060249,GO:0060255,GO:0060322,GO:0061458,GO:0061640,GO:0061733,GO:0061982,GO:0065007,GO:0065008,GO:0070013,GO:0070198,GO:0070199,GO:0070200,GO:0070727,GO:0071695,GO:0071704,GO:0071840,GO:0071897,GO:0072331,GO:0072332,GO:0072594,GO:0080090,GO:0090304,GO:0090329,GO:0097159,GO:0097190,GO:0097193,GO:0097305,GO:0097327,GO:0097708,GO:0098687,GO:0098813,GO:0099086,GO:0099503,GO:0140013,GO:1901360,GO:1901362,GO:1901363,GO:1901563,GO:1901564,GO:1901576,GO:1901698,GO:1901700,GO:1902298,GO:1902680,GO:1902969,GO:1903046,GO:1903047,GO:1903506,GO:1903508,GO:1990426,GO:1990505,GO:2000026,GO:2000104,GO:2000112,GO:2000113,GO:2000241,GO:2000242,GO:2001141
HiC_scaffold_3	GeneMark.hmm3	intron	69706027	69707527	.	-	0	ID=g11937.t2.intron1;Parent=g11937.t2
HiC_scaffold_3	AUGUSTUS	intron	69706027	69707527	1.0	-	.	ID=g11937.t1.intron1;Parent=g11937.t1
HiC_scaffold_3	AUGUSTUS	exon	69707528	69707674	.	-	.	ID=g11937.t1.exon2;Parent=g11937.t1
HiC_scaffold_3	GeneMark.hmm3	CDS	69707528	69707674	.	-	0	ID=g11937.t2.CDS2;Parent=g11937.t2
HiC_scaffold_3	GeneMark.hmm3	exon	69707528	69707674	.	-	0	ID=g11937.t2.exon2;Parent=g11937.t2
HiC_scaffold_3	AUGUSTUS	CDS	69707528	69707674	1.0	-	0	ID=g11937.t1.CDS2;Parent=g11937.t1
HiC_scaffold_3	GeneMark.hmm3	intron	69707675	69709202	.	-	0	ID=g11937.t2.intron2;Parent=g11937.t2
HiC_scaffold_3	AUGUSTUS	intron	69707675	69709202	1.0	-	.	ID=g11937.t1.intron2;Parent=g11937.t1
HiC_scaffold_3	AUGUSTUS	exon	69709203	69709447	.	-	.	ID=g11937.t1.exon3;Parent=g11937.t1
HiC_scaffold_3	GeneMark.hmm3	CDS	69709203	69709447	.	-	2	ID=g11937.t2.CDS3;Parent=g11937.t2
HiC_scaffold_3	GeneMark.hmm3	exon	69709203	69709447	.	-	2	ID=g11937.t2.exon3;Parent=g11937.t2
HiC_scaffold_3	AUGUSTUS	CDS	69709203	69709447	1.0	-	2	ID=g11937.t1.CDS3;Parent=g11937.t1
HiC_scaffold_3	GeneMark.hmm3	intron	69709448	69717945	.	-	1	ID=g11937.t2.intron3;Parent=g11937.t2
HiC_scaffold_3	AUGUSTUS	intron	69709448	69717945	1.0	-	.	ID=g11937.t1.intron3;Parent=g11937.t1
HiC_scaffold_3	AUGUSTUS	exon	69717946	69718084	.	-	.	ID=g11937.t1.exon4;Parent=g11937.t1
HiC_scaffold_3	GeneMark.hmm3	CDS	69717946	69718084	.	-	0	ID=g11937.t2.CDS4;Parent=g11937.t2
HiC_scaffold_3	GeneMark.hmm3	exon	69717946	69718084	.	-	0	ID=g11937.t2.exon4;Parent=g11937.t2
HiC_scaffold_3	AUGUSTUS	CDS	69717946	69718084	1.0	-	0	ID=g11937.t1.CDS4;Parent=g11937.t1
HiC_scaffold_3	GeneMark.hmm3	intron	69718085	69718230	.	-	0	ID=g11937.t2.intron4;Parent=g11937.t2
HiC_scaffold_3	AUGUSTUS	intron	69718085	69718230	1.0	-	.	ID=g11937.t1.intron4;Parent=g11937.t1
HiC_scaffold_3	AUGUSTUS	exon	69718231	69718394	.	-	.	ID=g11937.t1.exon5;Parent=g11937.t1
HiC_scaffold_3	GeneMark.hmm3	CDS	69718231	69718394	.	-	2	ID=g11937.t2.CDS5;Parent=g11937.t2
HiC_scaffold_3	GeneMark.hmm3	exon	69718231	69718394	.	-	2	ID=g11937.t2.exon5;Parent=g11937.t2
HiC_scaffold_3	AUGUSTUS	CDS	69718231	69718394	1.0	-	2	ID=g11937.t1.CDS5;Parent=g11937.t1
HiC_scaffold_3	GeneMark.hmm3	intron	69718395	69718613	.	-	1	ID=g11937.t2.intron5;Parent=g11937.t2
HiC_scaffold_3	AUGUSTUS	intron	69718395	69718613	1.0	-	.	ID=g11937.t1.intron5;Parent=g11937.t1
HiC_scaffold_3	AUGUSTUS	exon	69718614	69718812	.	-	.	ID=g11937.t1.exon6;Parent=g11937.t1
HiC_scaffold_3	GeneMark.hmm3	CDS	69718614	69718812	.	-	0	ID=g11937.t2.CDS6;Parent=g11937.t2
HiC_scaffold_3	GeneMark.hmm3	exon	69718614	69718812	.	-	0	ID=g11937.t2.exon6;Parent=g11937.t2
HiC_scaffold_3	AUGUSTUS	CDS	69718614	69718812	1.0	-	0	ID=g11937.t1.CDS6;Parent=g11937.t1
HiC_scaffold_3	GeneMark.hmm3	intron	69718813	69720687	.	-	0	ID=g11937.t2.intron6;Parent=g11937.t2
HiC_scaffold_3	AUGUSTUS	intron	69718813	69720687	1.0	-	.	ID=g11937.t1.intron6;Parent=g11937.t1
HiC_scaffold_3	AUGUSTUS	exon	69720688	69720809	.	-	.	ID=g11937.t1.exon7;Parent=g11937.t1
HiC_scaffold_3	GeneMark.hmm3	CDS	69720688	69720809	.	-	2	ID=g11937.t2.CDS7;Parent=g11937.t2
HiC_scaffold_3	GeneMark.hmm3	exon	69720688	69720809	.	-	2	ID=g11937.t2.exon7;Parent=g11937.t2
HiC_scaffold_3	AUGUSTUS	CDS	69720688	69720809	1.0	-	2	ID=g11937.t1.CDS7;Parent=g11937.t1
HiC_scaffold_3	GeneMark.hmm3	intron	69720810	69722183	.	-	1	ID=g11937.t2.intron7;Parent=g11937.t2
HiC_scaffold_3	AUGUSTUS	intron	69720810	69722183	1.0	-	.	ID=g11937.t1.intron7;Parent=g11937.t1
HiC_scaffold_3	AUGUSTUS	exon	69722184	69722328	.	-	.	ID=g11937.t1.exon8;Parent=g11937.t1
HiC_scaffold_3	GeneMark.hmm3	CDS	69722184	69722328	.	-	0	ID=g11937.t2.CDS8;Parent=g11937.t2
HiC_scaffold_3	GeneMark.hmm3	exon	69722184	69722328	.	-	0	ID=g11937.t2.exon8;Parent=g11937.t2
HiC_scaffold_3	AUGUSTUS	CDS	69722184	69722328	1.0	-	0	ID=g11937.t1.CDS8;Parent=g11937.t1
HiC_scaffold_3	GeneMark.hmm3	intron	69722329	69722432	.	-	0	ID=g11937.t2.intron8;Parent=g11937.t2
HiC_scaffold_3	AUGUSTUS	intron	69722329	69722432	1.0	-	.	ID=g11937.t1.intron8;Parent=g11937.t1
HiC_scaffold_3	AUGUSTUS	exon	69722433	69722588	.	-	.	ID=g11937.t1.exon9;Parent=g11937.t1
HiC_scaffold_3	GeneMark.hmm3	CDS	69722433	69722588	.	-	0	ID=g11937.t2.CDS9;Parent=g11937.t2
HiC_scaffold_3	GeneMark.hmm3	exon	69722433	69722588	.	-	0	ID=g11937.t2.exon9;Parent=g11937.t2
HiC_scaffold_3	AUGUSTUS	CDS	69722433	69722588	1.0	-	0	ID=g11937.t1.CDS9;Parent=g11937.t1
HiC_scaffold_3	GeneMark.hmm3	intron	69722589	69726234	.	-	0	ID=g11937.t2.intron9;Parent=g11937.t2
HiC_scaffold_3	AUGUSTUS	intron	69722589	69726234	1.0	-	.	ID=g11937.t1.intron9;Parent=g11937.t1
HiC_scaffold_3	AUGUSTUS	exon	69726235	69726589	.	-	.	ID=g11937.t1.exon10;Parent=g11937.t1
HiC_scaffold_3	GeneMark.hmm3	CDS	69726235	69726589	.	-	1	ID=g11937.t2.CDS10;Parent=g11937.t2
HiC_scaffold_3	GeneMark.hmm3	exon	69726235	69726589	.	-	1	ID=g11937.t2.exon10;Parent=g11937.t2
HiC_scaffold_3	AUGUSTUS	CDS	69726235	69726589	1.0	-	1	ID=g11937.t1.CDS10;Parent=g11937.t1
HiC_scaffold_3	GeneMark.hmm3	intron	69726590	69727090	.	-	2	ID=g11937.t2.intron10;Parent=g11937.t2
HiC_scaffold_3	AUGUSTUS	intron	69726590	69727090	1.0	-	.	ID=g11937.t1.intron10;Parent=g11937.t1
HiC_scaffold_3	AUGUSTUS	exon	69727091	69727261	.	-	.	ID=g11937.t1.exon11;Parent=g11937.t1
HiC_scaffold_3	GeneMark.hmm3	CDS	69727091	69727261	.	-	1	ID=g11937.t2.CDS11;Parent=g11937.t2
HiC_scaffold_3	GeneMark.hmm3	exon	69727091	69727261	.	-	1	ID=g11937.t2.exon11;Parent=g11937.t2
HiC_scaffold_3	AUGUSTUS	CDS	69727091	69727261	1.0	-	1	ID=g11937.t1.CDS11;Parent=g11937.t1
HiC_scaffold_3	GeneMark.hmm3	intron	69727262	69730188	.	-	2	ID=g11937.t2.intron11;Parent=g11937.t2
HiC_scaffold_3	AUGUSTUS	intron	69727262	69730188	1.0	-	.	ID=g11937.t1.intron11;Parent=g11937.t1
HiC_scaffold_3	AUGUSTUS	exon	69730189	69730376	.	-	.	ID=g11937.t1.exon12;Parent=g11937.t1
HiC_scaffold_3	GeneMark.hmm3	CDS	69730189	69730376	.	-	0	ID=g11937.t2.CDS12;Parent=g11937.t2
HiC_scaffold_3	GeneMark.hmm3	exon	69730189	69730376	.	-	0	ID=g11937.t2.exon12;Parent=g11937.t2
HiC_scaffold_3	AUGUSTUS	CDS	69730189	69730376	1.0	-	0	ID=g11937.t1.CDS12;Parent=g11937.t1
HiC_scaffold_3	GeneMark.hmm3	intron	69730377	69731506	.	-	0	ID=g11937.t2.intron12;Parent=g11937.t2
HiC_scaffold_3	AUGUSTUS	intron	69730377	69731506	1.0	-	.	ID=g11937.t1.intron12;Parent=g11937.t1
HiC_scaffold_3	AUGUSTUS	exon	69731507	69731688	.	-	.	ID=g11937.t1.exon13;Parent=g11937.t1
HiC_scaffold_3	GeneMark.hmm3	CDS	69731507	69731688	.	-	2	ID=g11937.t2.CDS13;Parent=g11937.t2
HiC_scaffold_3	GeneMark.hmm3	exon	69731507	69731688	.	-	2	ID=g11937.t2.exon13;Parent=g11937.t2
HiC_scaffold_3	AUGUSTUS	CDS	69731507	69731688	1.0	-	2	ID=g11937.t1.CDS13;Parent=g11937.t1
HiC_scaffold_3	GeneMark.hmm3	intron	69731689	69732154	.	-	1	ID=g11937.t2.intron13;Parent=g11937.t2
HiC_scaffold_3	AUGUSTUS	intron	69731689	69732154	1.0	-	.	ID=g11937.t1.intron13;Parent=g11937.t1
HiC_scaffold_3	AUGUSTUS	exon	69732155	69732588	.	-	.	ID=g11937.t1.exon14;Parent=g11937.t1
HiC_scaffold_3	GeneMark.hmm3	CDS	69732155	69732588	.	-	1	ID=g11937.t2.CDS14;Parent=g11937.t2
HiC_scaffold_3	GeneMark.hmm3	exon	69732155	69732588	.	-	1	ID=g11937.t2.exon14;Parent=g11937.t2
HiC_scaffold_3	AUGUSTUS	CDS	69732155	69732588	1.0	-	1	ID=g11937.t1.CDS14;Parent=g11937.t1
HiC_scaffold_3	GeneMark.hmm3	intron	69732589	69736965	.	-	2	ID=g11937.t2.intron14;Parent=g11937.t2
HiC_scaffold_3	AUGUSTUS	intron	69732589	69736965	1.0	-	.	ID=g11937.t1.intron14;Parent=g11937.t1
HiC_scaffold_3	AUGUSTUS	exon	69736966	69737035	.	-	.	ID=g11937.t1.exon15;Parent=g11937.t1
HiC_scaffold_3	GeneMark.hmm3	CDS	69736966	69737035	.	-	2	ID=g11937.t2.CDS15;Parent=g11937.t2
HiC_scaffold_3	GeneMark.hmm3	exon	69736966	69737035	.	-	2	ID=g11937.t2.exon15;Parent=g11937.t2
HiC_scaffold_3	AUGUSTUS	CDS	69736966	69737035	1.0	-	2	ID=g11937.t1.CDS15;Parent=g11937.t1
HiC_scaffold_3	GeneMark.hmm3	intron	69737036	69739033	.	-	1	ID=g11937.t2.intron15;Parent=g11937.t2
HiC_scaffold_3	AUGUSTUS	intron	69737036	69739033	1.0	-	.	ID=g11937.t1.intron15;Parent=g11937.t1
HiC_scaffold_3	AUGUSTUS	exon	69739034	69739129	.	-	.	ID=g11937.t1.exon16;Parent=g11937.t1
HiC_scaffold_3	GeneMark.hmm3	CDS	69739034	69739129	.	-	2	ID=g11937.t2.CDS16;Parent=g11937.t2
HiC_scaffold_3	GeneMark.hmm3	exon	69739034	69739129	.	-	2	ID=g11937.t2.exon16;Parent=g11937.t2
HiC_scaffold_3	AUGUSTUS	CDS	69739034	69739129	1.0	-	2	ID=g11937.t1.CDS16;Parent=g11937.t1
HiC_scaffold_3	GeneMark.hmm3	intron	69739130	69740902	.	-	1	ID=g11937.t2.intron16;Parent=g11937.t2
HiC_scaffold_3	AUGUSTUS	intron	69739130	69740902	1.0	-	.	ID=g11937.t1.intron16;Parent=g11937.t1
HiC_scaffold_3	GeneMark.hmm3	CDS	69740903	69741093	.	-	1	ID=g11937.t2.CDS17;Parent=g11937.t2
HiC_scaffold_3	GeneMark.hmm3	exon	69740903	69741093	.	-	1	ID=g11937.t2.exon17;Parent=g11937.t2
HiC_scaffold_3	AUGUSTUS	exon	69740903	69742220	.	-	.	ID=g11937.t1.exon17;Parent=g11937.t1
HiC_scaffold_3	AUGUSTUS	CDS	69740903	69742220	0.46	-	0	ID=g11937.t1.CDS17;Parent=g11937.t1
HiC_scaffold_3	GeneMark.hmm3	intron	69741094	69745854	.	-	2	ID=g11937.t2.intron17;Parent=g11937.t2
HiC_scaffold_3	AUGUSTUS	intron	69742221	69745613	0.44	-	.	ID=g11937.t1.intron17;Parent=g11937.t1
HiC_scaffold_3	AUGUSTUS	exon	69745614	69745915	.	-	.	ID=g11937.t1.exon18;Parent=g11937.t1
HiC_scaffold_3	AUGUSTUS	CDS	69745614	69745915	0.78	-	2	ID=g11937.t1.CDS18;Parent=g11937.t1
HiC_scaffold_3	GeneMark.hmm3	CDS	69745855	69745915	.	-	2	ID=g11937.t2.CDS18;Parent=g11937.t2
HiC_scaffold_3	GeneMark.hmm3	exon	69745855	69745915	.	-	2	ID=g11937.t2.exon18;Parent=g11937.t2
HiC_scaffold_3	GeneMark.hmm3	intron	69745916	69747549	.	-	1	ID=g11937.t2.intron18;Parent=g11937.t2
HiC_scaffold_3	AUGUSTUS	intron	69745916	69747549	1.0	-	.	ID=g11937.t1.intron18;Parent=g11937.t1
HiC_scaffold_3	GeneMark.hmm3	CDS	69747550	69747606	.	-	2	ID=g11937.t2.CDS19;Parent=g11937.t2
HiC_scaffold_3	GeneMark.hmm3	exon	69747550	69747606	.	-	2	ID=g11937.t2.exon19;Parent=g11937.t2
HiC_scaffold_3	AUGUSTUS	exon	69747550	69747640	.	-	.	ID=g11937.t1.exon19;Parent=g11937.t1
HiC_scaffold_3	AUGUSTUS	CDS	69747550	69747640	0.55	-	0	ID=g11937.t1.CDS19;Parent=g11937.t1
HiC_scaffold_3	GeneMark.hmm3	intron	69747607	69748569	.	-	1	ID=g11937.t2.intron19;Parent=g11937.t2
HiC_scaffold_3	AUGUSTUS	intron	69747641	69748573	0.55	-	.	ID=g11937.t1.intron19;Parent=g11937.t1
HiC_scaffold_3	GeneMark.hmm3	CDS	69748570	69748665	.	-	2	ID=g11937.t2.CDS20;Parent=g11937.t2
HiC_scaffold_3	GeneMark.hmm3	exon	69748570	69748665	.	-	2	ID=g11937.t2.exon20;Parent=g11937.t2
HiC_scaffold_3	AUGUSTUS	exon	69748574	69748665	.	-	.	ID=g11937.t1.exon20;Parent=g11937.t1
HiC_scaffold_3	AUGUSTUS	CDS	69748574	69748665	0.92	-	2	ID=g11937.t1.CDS20;Parent=g11937.t1
HiC_scaffold_3	GeneMark.hmm3	intron	69748666	69750199	.	-	1	ID=g11937.t2.intron20;Parent=g11937.t2
HiC_scaffold_3	AUGUSTUS	intron	69748666	69750199	1.0	-	.	ID=g11937.t1.intron20;Parent=g11937.t1
HiC_scaffold_3	AUGUSTUS	exon	69750200	69750311	.	-	.	ID=g11937.t1.exon21;Parent=g11937.t1
HiC_scaffold_3	GeneMark.hmm3	CDS	69750200	69750311	.	-	0	ID=g11937.t2.CDS21;Parent=g11937.t2
HiC_scaffold_3	GeneMark.hmm3	exon	69750200	69750311	.	-	0	ID=g11937.t2.exon21;Parent=g11937.t2
HiC_scaffold_3	AUGUSTUS	CDS	69750200	69750311	1.0	-	0	ID=g11937.t1.CDS21;Parent=g11937.t1
HiC_scaffold_3	GeneMark.hmm3	intron	69750312	69750539	.	-	0	ID=g11937.t2.intron21;Parent=g11937.t2
HiC_scaffold_3	AUGUSTUS	intron	69750312	69750539	1.0	-	.	ID=g11937.t1.intron21;Parent=g11937.t1
HiC_scaffold_3	AUGUSTUS	exon	69750540	69750589	.	-	.	ID=g11937.t1.exon22;Parent=g11937.t1
HiC_scaffold_3	GeneMark.hmm3	CDS	69750540	69750589	.	-	2	ID=g11937.t2.CDS22;Parent=g11937.t2
HiC_scaffold_3	GeneMark.hmm3	exon	69750540	69750589	.	-	2	ID=g11937.t2.exon22;Parent=g11937.t2
HiC_scaffold_3	AUGUSTUS	CDS	69750540	69750589	1.0	-	2	ID=g11937.t1.CDS22;Parent=g11937.t1
HiC_scaffold_3	GeneMark.hmm3	intron	69750590	69751329	.	-	1	ID=g11937.t2.intron22;Parent=g11937.t2
HiC_scaffold_3	AUGUSTUS	intron	69750590	69751329	1.0	-	.	ID=g11937.t1.intron22;Parent=g11937.t1
HiC_scaffold_3	AUGUSTUS	exon	69751330	69751441	.	-	.	ID=g11937.t1.exon23;Parent=g11937.t1
HiC_scaffold_3	GeneMark.hmm3	CDS	69751330	69751441	.	-	0	ID=g11937.t2.CDS23;Parent=g11937.t2
HiC_scaffold_3	GeneMark.hmm3	exon	69751330	69751441	.	-	0	ID=g11937.t2.exon23;Parent=g11937.t2
HiC_scaffold_3	AUGUSTUS	CDS	69751330	69751441	1.0	-	0	ID=g11937.t1.CDS23;Parent=g11937.t1
HiC_scaffold_3	GeneMark.hmm3	intron	69751442	69751622	.	-	0	ID=g11937.t2.intron23;Parent=g11937.t2
HiC_scaffold_3	AUGUSTUS	intron	69751442	69751622	1.0	-	.	ID=g11937.t1.intron23;Parent=g11937.t1
HiC_scaffold_3	AUGUSTUS	exon	69751623	69751663	.	-	.	ID=g11937.t1.exon24;Parent=g11937.t1
HiC_scaffold_3	GeneMark.hmm3	CDS	69751623	69751663	.	-	2	ID=g11937.t2.CDS24;Parent=g11937.t2
HiC_scaffold_3	GeneMark.hmm3	exon	69751623	69751663	.	-	2	ID=g11937.t2.exon24;Parent=g11937.t2
HiC_scaffold_3	AUGUSTUS	CDS	69751623	69751663	1.0	-	2	ID=g11937.t1.CDS24;Parent=g11937.t1
HiC_scaffold_3	GeneMark.hmm3	intron	69751664	69751755	.	-	1	ID=g11937.t2.intron24;Parent=g11937.t2
HiC_scaffold_3	AUGUSTUS	intron	69751664	69751755	1.0	-	.	ID=g11937.t1.intron24;Parent=g11937.t1
HiC_scaffold_3	AUGUSTUS	exon	69751756	69751802	.	-	.	ID=g11937.t1.exon25;Parent=g11937.t1
HiC_scaffold_3	GeneMark.hmm3	CDS	69751756	69751802	.	-	1	ID=g11937.t2.CDS25;Parent=g11937.t2
HiC_scaffold_3	GeneMark.hmm3	exon	69751756	69751802	.	-	1	ID=g11937.t2.exon25;Parent=g11937.t2
HiC_scaffold_3	AUGUSTUS	CDS	69751756	69751802	1.0	-	1	ID=g11937.t1.CDS25;Parent=g11937.t1
HiC_scaffold_3	GeneMark.hmm3	intron	69751803	69752470	.	-	2	ID=g11937.t2.intron25;Parent=g11937.t2
HiC_scaffold_3	AUGUSTUS	intron	69751803	69752470	1.0	-	.	ID=g11937.t1.intron25;Parent=g11937.t1
HiC_scaffold_3	AUGUSTUS	exon	69752471	69752579	.	-	.	ID=g11937.t1.exon26;Parent=g11937.t1
HiC_scaffold_3	GeneMark.hmm3	CDS	69752471	69752579	.	-	2	ID=g11937.t2.CDS26;Parent=g11937.t2
HiC_scaffold_3	GeneMark.hmm3	exon	69752471	69752579	.	-	2	ID=g11937.t2.exon26;Parent=g11937.t2
HiC_scaffold_3	AUGUSTUS	CDS	69752471	69752579	1.0	-	2	ID=g11937.t1.CDS26;Parent=g11937.t1
HiC_scaffold_3	GeneMark.hmm3	intron	69752580	69758556	.	-	1	ID=g11937.t2.intron26;Parent=g11937.t2
HiC_scaffold_3	AUGUSTUS	intron	69752580	69758556	1.0	-	.	ID=g11937.t1.intron26;Parent=g11937.t1
HiC_scaffold_3	AUGUSTUS	exon	69758557	69758802	.	-	.	ID=g11937.t1.exon27;Parent=g11937.t1
HiC_scaffold_3	GeneMark.hmm3	CDS	69758557	69758802	.	-	2	ID=g11937.t2.CDS27;Parent=g11937.t2
HiC_scaffold_3	GeneMark.hmm3	exon	69758557	69758802	.	-	2	ID=g11937.t2.exon27;Parent=g11937.t2
HiC_scaffold_3	AUGUSTUS	CDS	69758557	69758802	1.0	-	2	ID=g11937.t1.CDS27;Parent=g11937.t1
HiC_scaffold_3	GeneMark.hmm3	intron	69758803	69761193	.	-	1	ID=g11937.t2.intron27;Parent=g11937.t2
HiC_scaffold_3	AUGUSTUS	intron	69758803	69761193	1.0	-	.	ID=g11937.t1.intron27;Parent=g11937.t1
HiC_scaffold_3	AUGUSTUS	exon	69761194	69761260	.	-	.	ID=g11937.t1.exon28;Parent=g11937.t1
HiC_scaffold_3	GeneMark.hmm3	CDS	69761194	69761260	.	-	0	ID=g11937.t2.CDS28;Parent=g11937.t2
HiC_scaffold_3	GeneMark.hmm3	exon	69761194	69761260	.	-	0	ID=g11937.t2.exon28;Parent=g11937.t2
HiC_scaffold_3	AUGUSTUS	CDS	69761194	69761260	1.0	-	0	ID=g11937.t1.CDS28;Parent=g11937.t1
HiC_scaffold_3	AUGUSTUS	start_codon	69761258	69761260	.	-	0	ID=g11937.t1.start1;Parent=g11937.t1
HiC_scaffold_3	GeneMark.hmm3	start_codon	69761258	69761260	.	-	0	ID=g11937.t2.start1;Parent=g11937.t2
HiC_scaffold_3	AUGUSTUS	stop_codon	69811909	69811911	.	-	0	ID=g11938.t1.stop1;Parent=g11938.t1
HiC_scaffold_3	AUGUSTUS	stop_codon	69811909	69811911	.	-	0	ID=g11938.t2.stop1;Parent=g11938.t2
HiC_scaffold_3	AUGUSTUS	exon	69811909	69812167	.	-	.	ID=g11938.t1.exon1;Parent=g11938.t1
HiC_scaffold_3	AUGUSTUS	exon	69811909	69812167	.	-	.	ID=g11938.t2.exon1;Parent=g11938.t2
HiC_scaffold_3	AUGUSTUS	CDS	69811909	69812167	1.0	-	1	ID=g11938.t1.CDS1;Parent=g11938.t1
HiC_scaffold_3	AUGUSTUS	CDS	69811909	69812167	1.0	-	1	ID=g11938.t2.CDS1;Parent=g11938.t2
HiC_scaffold_3	AUGUSTUS	gene	69811909	70069882	.	-	.	ID=g11938
HiC_scaffold_3	AUGUSTUS	mRNA	69811909	70069882	0.99	-	.	ID=g11938.t2;Parent=g11938;em_target=9707.XP_004406701.1;em_score=6843.8;em_evalue=0.0;em_tcov=.;em_OGs=KOG1825@1|root,KOG1825@2759|Eukaryota,38CJU@33154|Opisthokonta,3BCR6@33208|Metazoa,3CVEJ@33213|Bilateria,47Z69@7711|Chordata,4918R@7742|Vertebrata,3J32U@40674|Mammalia,3ES9N@33554|Carnivora;em_COG_cat=S;em_desc=furry homolog;em_max_annot_lvl=33208|Metazoa;em_Preferred_name=FRY;em_PFAMs=MOR2-PAG1_C,MOR2-PAG1_N,MOR2-PAG1_mid;em_GOs=GO:0000003,GO:0000902,GO:0000904,GO:0001654,GO:0001745,GO:0001751,GO:0001754,GO:0001932,GO:0001934,GO:0002009,GO:0002165,GO:0003006,GO:0003674,GO:0005488,GO:0005515,GO:0005575,GO:0005622,GO:0005623,GO:0005737,GO:0005938,GO:0006355,GO:0006996,GO:0007010,GO:0007015,GO:0007275,GO:0007276,GO:0007281,GO:0007292,GO:0007399,GO:0007423,GO:0007444,GO:0007455,GO:0007469,GO:0007472,GO:0007476,GO:0007552,GO:0007560,GO:0008037,GO:0008038,GO:0008150,GO:0008407,GO:0008544,GO:0009653,GO:0009791,GO:0009886,GO:0009887,GO:0009888,GO:0009889,GO:0009891,GO:0009893,GO:0009913,GO:0009987,GO:0009994,GO:0010468,GO:0010556,GO:0010557,GO:0010562,GO:0010604,GO:0010628,GO:0010769,GO:0010975,GO:0016043,GO:0019219,GO:0019220,GO:0019222,GO:0019953,GO:0022008,GO:0022412,GO:0022414,GO:0022416,GO:0022603,GO:0022604,GO:0030029,GO:0030030,GO:0030036,GO:0030154,GO:0030182,GO:0030424,GO:0030425,GO:0030427,GO:0030855,GO:0031175,GO:0031323,GO:0031325,GO:0031326,GO:0031328,GO:0031344,GO:0031399,GO:0031401,GO:0031532,GO:0032268,GO:0032270,GO:0032501,GO:0032502,GO:0032504,GO:0032989,GO:0033674,GO:0035107,GO:0035114,GO:0035120,GO:0035214,GO:0035220,GO:0035239,GO:0035295,GO:0035315,GO:0035316,GO:0035317,GO:0036477,GO:0042051,GO:0042052,GO:0042325,GO:0042327,GO:0042461,GO:0042462,GO:0042995,GO:0043005,GO:0043085,GO:0043549,GO:0044093,GO:0044297,GO:0044424,GO:0044444,GO:0044463,GO:0044464,GO:0044703,GO:0045177,GO:0045595,GO:0045664,GO:0045859,GO:0045860,GO:0045893,GO:0045935,GO:0045937,GO:0046530,GO:0048468,GO:0048477,GO:0048513,GO:0048518,GO:0048522,GO:0048563,GO:0048569,GO:0048592,GO:0048599,GO:0048601,GO:0048609,GO:0048666,GO:0048699,GO:0048707,GO:0048729,GO:0048731,GO:0048736,GO:0048737,GO:0048749,GO:0048800,GO:0048814,GO:0048856,GO:0048869,GO:0050767,GO:0050773,GO:0050789,GO:0050790,GO:0050793,GO:0050794,GO:0051128,GO:0051171,GO:0051173,GO:0051174,GO:0051239,GO:0051246,GO:0051247,GO:0051252,GO:0051254,GO:0051338,GO:0051347,GO:0051704,GO:0051960,GO:0060255,GO:0060284,GO:0060429,GO:0060562,GO:0065007,GO:0065009,GO:0070593,GO:0071840,GO:0071944,GO:0080090,GO:0090527,GO:0090596,GO:0097435,GO:0097447,GO:0097458,GO:0099568,GO:0120025,GO:0120035,GO:0120036,GO:0120038,GO:1902680,GO:1903506,GO:1903508,GO:2000026,GO:2000112,GO:2001141
HiC_scaffold_3	AUGUSTUS	mRNA	69811909	70069882	1.0	-	.	ID=g11938.t1;Parent=g11938;em_target=9707.XP_004406701.1;em_score=6832.7;em_evalue=0.0;em_tcov=.;em_OGs=KOG1825@1|root,KOG1825@2759|Eukaryota,38CJU@33154|Opisthokonta,3BCR6@33208|Metazoa,3CVEJ@33213|Bilateria,47Z69@7711|Chordata,4918R@7742|Vertebrata,3J32U@40674|Mammalia,3ES9N@33554|Carnivora;em_COG_cat=S;em_desc=furry homolog;em_max_annot_lvl=33208|Metazoa;em_Preferred_name=FRY;em_PFAMs=MOR2-PAG1_C,MOR2-PAG1_N,MOR2-PAG1_mid;em_GOs=GO:0000003,GO:0000902,GO:0000904,GO:0001654,GO:0001745,GO:0001751,GO:0001754,GO:0001932,GO:0001934,GO:0002009,GO:0002165,GO:0003006,GO:0003674,GO:0005488,GO:0005515,GO:0005575,GO:0005622,GO:0005623,GO:0005737,GO:0005938,GO:0006355,GO:0006996,GO:0007010,GO:0007015,GO:0007275,GO:0007276,GO:0007281,GO:0007292,GO:0007399,GO:0007423,GO:0007444,GO:0007455,GO:0007469,GO:0007472,GO:0007476,GO:0007552,GO:0007560,GO:0008037,GO:0008038,GO:0008150,GO:0008407,GO:0008544,GO:0009653,GO:0009791,GO:0009886,GO:0009887,GO:0009888,GO:0009889,GO:0009891,GO:0009893,GO:0009913,GO:0009987,GO:0009994,GO:0010468,GO:0010556,GO:0010557,GO:0010562,GO:0010604,GO:0010628,GO:0010769,GO:0010975,GO:0016043,GO:0019219,GO:0019220,GO:0019222,GO:0019953,GO:0022008,GO:0022412,GO:0022414,GO:0022416,GO:0022603,GO:0022604,GO:0030029,GO:0030030,GO:0030036,GO:0030154,GO:0030182,GO:0030424,GO:0030425,GO:0030427,GO:0030855,GO:0031175,GO:0031323,GO:0031325,GO:0031326,GO:0031328,GO:0031344,GO:0031399,GO:0031401,GO:0031532,GO:0032268,GO:0032270,GO:0032501,GO:0032502,GO:0032504,GO:0032989,GO:0033674,GO:0035107,GO:0035114,GO:0035120,GO:0035214,GO:0035220,GO:0035239,GO:0035295,GO:0035315,GO:0035316,GO:0035317,GO:0036477,GO:0042051,GO:0042052,GO:0042325,GO:0042327,GO:0042461,GO:0042462,GO:0042995,GO:0043005,GO:0043085,GO:0043549,GO:0044093,GO:0044297,GO:0044424,GO:0044444,GO:0044463,GO:0044464,GO:0044703,GO:0045177,GO:0045595,GO:0045664,GO:0045859,GO:0045860,GO:0045893,GO:0045935,GO:0045937,GO:0046530,GO:0048468,GO:0048477,GO:0048513,GO:0048518,GO:0048522,GO:0048563,GO:0048569,GO:0048592,GO:0048599,GO:0048601,GO:0048609,GO:0048666,GO:0048699,GO:0048707,GO:0048729,GO:0048731,GO:0048736,GO:0048737,GO:0048749,GO:0048800,GO:0048814,GO:0048856,GO:0048869,GO:0050767,GO:0050773,GO:0050789,GO:0050790,GO:0050793,GO:0050794,GO:0051128,GO:0051171,GO:0051173,GO:0051174,GO:0051239,GO:0051246,GO:0051247,GO:0051252,GO:0051254,GO:0051338,GO:0051347,GO:0051704,GO:0051960,GO:0060255,GO:0060284,GO:0060429,GO:0060562,GO:0065007,GO:0065009,GO:0070593,GO:0071840,GO:0071944,GO:0080090,GO:0090527,GO:0090596,GO:0097435,GO:0097447,GO:0097458,GO:0099568,GO:0120025,GO:0120035,GO:0120036,GO:0120038,GO:1902680,GO:1903506,GO:1903508,GO:2000026,GO:2000112,GO:2001141
HiC_scaffold_3	AUGUSTUS	intron	69812168	69812765	1.0	-	.	ID=g11938.t1.intron1;Parent=g11938.t1
HiC_scaffold_3	AUGUSTUS	intron	69812168	69812765	1.0	-	.	ID=g11938.t2.intron1;Parent=g11938.t2
HiC_scaffold_3	AUGUSTUS	exon	69812766	69812968	.	-	.	ID=g11938.t1.exon2;Parent=g11938.t1
HiC_scaffold_3	AUGUSTUS	exon	69812766	69812968	.	-	.	ID=g11938.t2.exon2;Parent=g11938.t2
HiC_scaffold_3	AUGUSTUS	CDS	69812766	69812968	1.0	-	0	ID=g11938.t1.CDS2;Parent=g11938.t1
HiC_scaffold_3	AUGUSTUS	CDS	69812766	69812968	1.0	-	0	ID=g11938.t2.CDS2;Parent=g11938.t2
HiC_scaffold_3	AUGUSTUS	intron	69812969	69822653	1.0	-	.	ID=g11938.t1.intron2;Parent=g11938.t1
HiC_scaffold_3	AUGUSTUS	intron	69812969	69822653	1.0	-	.	ID=g11938.t2.intron2;Parent=g11938.t2
HiC_scaffold_3	AUGUSTUS	exon	69822654	69822764	.	-	.	ID=g11938.t1.exon3;Parent=g11938.t1
HiC_scaffold_3	AUGUSTUS	exon	69822654	69822764	.	-	.	ID=g11938.t2.exon3;Parent=g11938.t2
HiC_scaffold_3	AUGUSTUS	CDS	69822654	69822764	1.0	-	0	ID=g11938.t1.CDS3;Parent=g11938.t1
HiC_scaffold_3	AUGUSTUS	CDS	69822654	69822764	1.0	-	0	ID=g11938.t2.CDS3;Parent=g11938.t2
HiC_scaffold_3	AUGUSTUS	intron	69822765	69824571	1.0	-	.	ID=g11938.t1.intron3;Parent=g11938.t1
HiC_scaffold_3	AUGUSTUS	intron	69822765	69833085	1.0	-	.	ID=g11938.t2.intron3;Parent=g11938.t2
HiC_scaffold_3	AUGUSTUS	exon	69824572	69824589	.	-	.	ID=g11938.t1.exon4;Parent=g11938.t1
HiC_scaffold_3	AUGUSTUS	CDS	69824572	69824589	1.0	-	0	ID=g11938.t1.CDS4;Parent=g11938.t1
HiC_scaffold_3	AUGUSTUS	intron	69824590	69833085	1.0	-	.	ID=g11938.t1.intron4;Parent=g11938.t1
HiC_scaffold_3	AUGUSTUS	exon	69833086	69833169	.	-	.	ID=g11938.t1.exon5;Parent=g11938.t1
HiC_scaffold_3	AUGUSTUS	exon	69833086	69833169	.	-	.	ID=g11938.t2.exon4;Parent=g11938.t2
HiC_scaffold_3	AUGUSTUS	CDS	69833086	69833169	1.0	-	0	ID=g11938.t1.CDS5;Parent=g11938.t1
HiC_scaffold_3	AUGUSTUS	CDS	69833086	69833169	1.0	-	0	ID=g11938.t2.CDS4;Parent=g11938.t2
HiC_scaffold_3	AUGUSTUS	intron	69833170	69835215	1.0	-	.	ID=g11938.t1.intron5;Parent=g11938.t1
HiC_scaffold_3	AUGUSTUS	intron	69833170	69835215	1.0	-	.	ID=g11938.t2.intron4;Parent=g11938.t2
HiC_scaffold_3	AUGUSTUS	exon	69835216	69835314	.	-	.	ID=g11938.t1.exon6;Parent=g11938.t1
HiC_scaffold_3	AUGUSTUS	exon	69835216	69835314	.	-	.	ID=g11938.t2.exon5;Parent=g11938.t2
HiC_scaffold_3	AUGUSTUS	CDS	69835216	69835314	1.0	-	0	ID=g11938.t1.CDS6;Parent=g11938.t1
HiC_scaffold_3	AUGUSTUS	CDS	69835216	69835314	1.0	-	0	ID=g11938.t2.CDS5;Parent=g11938.t2
HiC_scaffold_3	AUGUSTUS	intron	69835315	69836286	1.0	-	.	ID=g11938.t1.intron6;Parent=g11938.t1
HiC_scaffold_3	AUGUSTUS	intron	69835315	69836286	1.0	-	.	ID=g11938.t2.intron5;Parent=g11938.t2
HiC_scaffold_3	AUGUSTUS	exon	69836287	69836436	.	-	.	ID=g11938.t1.exon7;Parent=g11938.t1
HiC_scaffold_3	AUGUSTUS	exon	69836287	69836436	.	-	.	ID=g11938.t2.exon6;Parent=g11938.t2
HiC_scaffold_3	AUGUSTUS	CDS	69836287	69836436	1.0	-	0	ID=g11938.t1.CDS7;Parent=g11938.t1
HiC_scaffold_3	AUGUSTUS	CDS	69836287	69836436	1.0	-	0	ID=g11938.t2.CDS6;Parent=g11938.t2
HiC_scaffold_3	AUGUSTUS	intron	69836437	69841247	1.0	-	.	ID=g11938.t1.intron7;Parent=g11938.t1
HiC_scaffold_3	AUGUSTUS	intron	69836437	69841247	1.0	-	.	ID=g11938.t2.intron6;Parent=g11938.t2
HiC_scaffold_3	AUGUSTUS	exon	69841248	69841437	.	-	.	ID=g11938.t1.exon8;Parent=g11938.t1
HiC_scaffold_3	AUGUSTUS	exon	69841248	69841437	.	-	.	ID=g11938.t2.exon7;Parent=g11938.t2
HiC_scaffold_3	AUGUSTUS	CDS	69841248	69841437	1.0	-	1	ID=g11938.t1.CDS8;Parent=g11938.t1
HiC_scaffold_3	AUGUSTUS	CDS	69841248	69841437	1.0	-	1	ID=g11938.t2.CDS7;Parent=g11938.t2
HiC_scaffold_3	AUGUSTUS	intron	69841438	69842801	1.0	-	.	ID=g11938.t1.intron8;Parent=g11938.t1
HiC_scaffold_3	AUGUSTUS	intron	69841438	69842801	1.0	-	.	ID=g11938.t2.intron7;Parent=g11938.t2
HiC_scaffold_3	AUGUSTUS	exon	69842802	69842968	.	-	.	ID=g11938.t1.exon9;Parent=g11938.t1
HiC_scaffold_3	AUGUSTUS	exon	69842802	69842968	.	-	.	ID=g11938.t2.exon8;Parent=g11938.t2
HiC_scaffold_3	AUGUSTUS	CDS	69842802	69842968	1.0	-	0	ID=g11938.t1.CDS9;Parent=g11938.t1
HiC_scaffold_3	AUGUSTUS	CDS	69842802	69842968	1.0	-	0	ID=g11938.t2.CDS8;Parent=g11938.t2
HiC_scaffold_3	AUGUSTUS	intron	69842969	69845910	1.0	-	.	ID=g11938.t1.intron9;Parent=g11938.t1
HiC_scaffold_3	AUGUSTUS	intron	69842969	69845910	1.0	-	.	ID=g11938.t2.intron8;Parent=g11938.t2
HiC_scaffold_3	AUGUSTUS	exon	69845911	69846072	.	-	.	ID=g11938.t1.exon10;Parent=g11938.t1
HiC_scaffold_3	AUGUSTUS	exon	69845911	69846072	.	-	.	ID=g11938.t2.exon9;Parent=g11938.t2
HiC_scaffold_3	AUGUSTUS	CDS	69845911	69846072	1.0	-	0	ID=g11938.t1.CDS10;Parent=g11938.t1
HiC_scaffold_3	AUGUSTUS	CDS	69845911	69846072	1.0	-	0	ID=g11938.t2.CDS9;Parent=g11938.t2
HiC_scaffold_3	AUGUSTUS	intron	69846073	69846628	1.0	-	.	ID=g11938.t1.intron10;Parent=g11938.t1
HiC_scaffold_3	AUGUSTUS	intron	69846073	69846628	1.0	-	.	ID=g11938.t2.intron9;Parent=g11938.t2
HiC_scaffold_3	AUGUSTUS	exon	69846629	69846829	.	-	.	ID=g11938.t1.exon11;Parent=g11938.t1
HiC_scaffold_3	AUGUSTUS	exon	69846629	69846829	.	-	.	ID=g11938.t2.exon10;Parent=g11938.t2
HiC_scaffold_3	AUGUSTUS	CDS	69846629	69846829	1.0	-	0	ID=g11938.t1.CDS11;Parent=g11938.t1
HiC_scaffold_3	AUGUSTUS	CDS	69846629	69846829	1.0	-	0	ID=g11938.t2.CDS10;Parent=g11938.t2
HiC_scaffold_3	AUGUSTUS	intron	69846830	69853045	1.0	-	.	ID=g11938.t1.intron11;Parent=g11938.t1
HiC_scaffold_3	AUGUSTUS	intron	69846830	69853045	1.0	-	.	ID=g11938.t2.intron10;Parent=g11938.t2
HiC_scaffold_3	AUGUSTUS	exon	69853046	69853216	.	-	.	ID=g11938.t1.exon12;Parent=g11938.t1
HiC_scaffold_3	AUGUSTUS	exon	69853046	69853216	.	-	.	ID=g11938.t2.exon11;Parent=g11938.t2
HiC_scaffold_3	AUGUSTUS	CDS	69853046	69853216	1.0	-	0	ID=g11938.t1.CDS12;Parent=g11938.t1
HiC_scaffold_3	AUGUSTUS	CDS	69853046	69853216	1.0	-	0	ID=g11938.t2.CDS11;Parent=g11938.t2
HiC_scaffold_3	AUGUSTUS	intron	69853217	69855923	1.0	-	.	ID=g11938.t1.intron12;Parent=g11938.t1
HiC_scaffold_3	AUGUSTUS	intron	69853217	69855923	1.0	-	.	ID=g11938.t2.intron11;Parent=g11938.t2
HiC_scaffold_3	AUGUSTUS	exon	69855924	69855998	.	-	.	ID=g11938.t1.exon13;Parent=g11938.t1
HiC_scaffold_3	AUGUSTUS	exon	69855924	69855998	.	-	.	ID=g11938.t2.exon12;Parent=g11938.t2
HiC_scaffold_3	AUGUSTUS	CDS	69855924	69855998	1.0	-	0	ID=g11938.t1.CDS13;Parent=g11938.t1
HiC_scaffold_3	AUGUSTUS	CDS	69855924	69855998	1.0	-	0	ID=g11938.t2.CDS12;Parent=g11938.t2
HiC_scaffold_3	AUGUSTUS	intron	69855999	69858488	1.0	-	.	ID=g11938.t1.intron13;Parent=g11938.t1
HiC_scaffold_3	AUGUSTUS	intron	69855999	69858488	1.0	-	.	ID=g11938.t2.intron12;Parent=g11938.t2
HiC_scaffold_3	AUGUSTUS	exon	69858489	69858650	.	-	.	ID=g11938.t1.exon14;Parent=g11938.t1
HiC_scaffold_3	AUGUSTUS	exon	69858489	69858650	.	-	.	ID=g11938.t2.exon13;Parent=g11938.t2
HiC_scaffold_3	AUGUSTUS	CDS	69858489	69858650	1.0	-	0	ID=g11938.t1.CDS14;Parent=g11938.t1
HiC_scaffold_3	AUGUSTUS	CDS	69858489	69858650	1.0	-	0	ID=g11938.t2.CDS13;Parent=g11938.t2
HiC_scaffold_3	AUGUSTUS	intron	69858651	69860414	1.0	-	.	ID=g11938.t1.intron14;Parent=g11938.t1
HiC_scaffold_3	AUGUSTUS	intron	69858651	69860414	1.0	-	.	ID=g11938.t2.intron13;Parent=g11938.t2
HiC_scaffold_3	AUGUSTUS	exon	69860415	69860594	.	-	.	ID=g11938.t1.exon15;Parent=g11938.t1
HiC_scaffold_3	AUGUSTUS	exon	69860415	69860594	.	-	.	ID=g11938.t2.exon14;Parent=g11938.t2
HiC_scaffold_3	AUGUSTUS	CDS	69860415	69860594	1.0	-	0	ID=g11938.t1.CDS15;Parent=g11938.t1
HiC_scaffold_3	AUGUSTUS	CDS	69860415	69860594	1.0	-	0	ID=g11938.t2.CDS14;Parent=g11938.t2
HiC_scaffold_3	AUGUSTUS	intron	69860595	69862580	1.0	-	.	ID=g11938.t1.intron15;Parent=g11938.t1
HiC_scaffold_3	AUGUSTUS	intron	69860595	69862580	1.0	-	.	ID=g11938.t2.intron14;Parent=g11938.t2
HiC_scaffold_3	AUGUSTUS	exon	69862581	69862721	.	-	.	ID=g11938.t1.exon16;Parent=g11938.t1
HiC_scaffold_3	AUGUSTUS	exon	69862581	69862721	.	-	.	ID=g11938.t2.exon15;Parent=g11938.t2
HiC_scaffold_3	AUGUSTUS	CDS	69862581	69862721	1.0	-	0	ID=g11938.t1.CDS16;Parent=g11938.t1
HiC_scaffold_3	AUGUSTUS	CDS	69862581	69862721	1.0	-	0	ID=g11938.t2.CDS15;Parent=g11938.t2
HiC_scaffold_3	AUGUSTUS	intron	69862722	69866534	1.0	-	.	ID=g11938.t1.intron16;Parent=g11938.t1
HiC_scaffold_3	AUGUSTUS	intron	69862722	69866534	1.0	-	.	ID=g11938.t2.intron15;Parent=g11938.t2
HiC_scaffold_3	AUGUSTUS	exon	69866535	69866705	.	-	.	ID=g11938.t1.exon17;Parent=g11938.t1
HiC_scaffold_3	AUGUSTUS	exon	69866535	69866705	.	-	.	ID=g11938.t2.exon16;Parent=g11938.t2
HiC_scaffold_3	AUGUSTUS	CDS	69866535	69866705	1.0	-	0	ID=g11938.t1.CDS17;Parent=g11938.t1
HiC_scaffold_3	AUGUSTUS	CDS	69866535	69866705	1.0	-	0	ID=g11938.t2.CDS16;Parent=g11938.t2
HiC_scaffold_3	AUGUSTUS	intron	69866706	69867079	1.0	-	.	ID=g11938.t1.intron17;Parent=g11938.t1
HiC_scaffold_3	AUGUSTUS	intron	69866706	69867079	1.0	-	.	ID=g11938.t2.intron16;Parent=g11938.t2
HiC_scaffold_3	AUGUSTUS	exon	69867080	69867177	.	-	.	ID=g11938.t1.exon18;Parent=g11938.t1
HiC_scaffold_3	AUGUSTUS	exon	69867080	69867177	.	-	.	ID=g11938.t2.exon17;Parent=g11938.t2
HiC_scaffold_3	AUGUSTUS	CDS	69867080	69867177	1.0	-	2	ID=g11938.t1.CDS18;Parent=g11938.t1
HiC_scaffold_3	AUGUSTUS	CDS	69867080	69867177	1.0	-	2	ID=g11938.t2.CDS17;Parent=g11938.t2
HiC_scaffold_3	AUGUSTUS	intron	69867178	69868279	1.0	-	.	ID=g11938.t1.intron18;Parent=g11938.t1
HiC_scaffold_3	AUGUSTUS	intron	69867178	69868279	1.0	-	.	ID=g11938.t2.intron17;Parent=g11938.t2
HiC_scaffold_3	AUGUSTUS	exon	69868280	69868887	.	-	.	ID=g11938.t1.exon19;Parent=g11938.t1
HiC_scaffold_3	AUGUSTUS	exon	69868280	69868887	.	-	.	ID=g11938.t2.exon18;Parent=g11938.t2
HiC_scaffold_3	AUGUSTUS	CDS	69868280	69868887	1.0	-	1	ID=g11938.t1.CDS19;Parent=g11938.t1
HiC_scaffold_3	AUGUSTUS	CDS	69868280	69868887	1.0	-	1	ID=g11938.t2.CDS18;Parent=g11938.t2
HiC_scaffold_3	AUGUSTUS	intron	69868888	69870108	1.0	-	.	ID=g11938.t1.intron19;Parent=g11938.t1
HiC_scaffold_3	AUGUSTUS	intron	69868888	69870108	1.0	-	.	ID=g11938.t2.intron18;Parent=g11938.t2
HiC_scaffold_3	AUGUSTUS	exon	69870109	69870203	.	-	.	ID=g11938.t1.exon20;Parent=g11938.t1
HiC_scaffold_3	AUGUSTUS	exon	69870109	69870203	.	-	.	ID=g11938.t2.exon19;Parent=g11938.t2
HiC_scaffold_3	AUGUSTUS	CDS	69870109	69870203	1.0	-	0	ID=g11938.t1.CDS20;Parent=g11938.t1
HiC_scaffold_3	AUGUSTUS	CDS	69870109	69870203	1.0	-	0	ID=g11938.t2.CDS19;Parent=g11938.t2
HiC_scaffold_3	AUGUSTUS	intron	69870204	69871471	1.0	-	.	ID=g11938.t1.intron20;Parent=g11938.t1
HiC_scaffold_3	AUGUSTUS	intron	69870204	69871471	1.0	-	.	ID=g11938.t2.intron19;Parent=g11938.t2
HiC_scaffold_3	AUGUSTUS	exon	69871472	69871659	.	-	.	ID=g11938.t1.exon21;Parent=g11938.t1
HiC_scaffold_3	AUGUSTUS	exon	69871472	69871659	.	-	.	ID=g11938.t2.exon20;Parent=g11938.t2
HiC_scaffold_3	AUGUSTUS	CDS	69871472	69871659	1.0	-	2	ID=g11938.t1.CDS21;Parent=g11938.t1
HiC_scaffold_3	AUGUSTUS	CDS	69871472	69871659	1.0	-	2	ID=g11938.t2.CDS20;Parent=g11938.t2
HiC_scaffold_3	AUGUSTUS	intron	69871660	69875628	1.0	-	.	ID=g11938.t1.intron21;Parent=g11938.t1
HiC_scaffold_3	AUGUSTUS	intron	69871660	69875628	1.0	-	.	ID=g11938.t2.intron20;Parent=g11938.t2
HiC_scaffold_3	AUGUSTUS	exon	69875629	69875750	.	-	.	ID=g11938.t1.exon22;Parent=g11938.t1
HiC_scaffold_3	AUGUSTUS	exon	69875629	69875750	.	-	.	ID=g11938.t2.exon21;Parent=g11938.t2
HiC_scaffold_3	AUGUSTUS	CDS	69875629	69875750	1.0	-	1	ID=g11938.t1.CDS22;Parent=g11938.t1
HiC_scaffold_3	AUGUSTUS	CDS	69875629	69875750	1.0	-	1	ID=g11938.t2.CDS21;Parent=g11938.t2
HiC_scaffold_3	AUGUSTUS	intron	69875751	69877223	1.0	-	.	ID=g11938.t1.intron22;Parent=g11938.t1
HiC_scaffold_3	AUGUSTUS	intron	69875751	69877223	1.0	-	.	ID=g11938.t2.intron21;Parent=g11938.t2
HiC_scaffold_3	AUGUSTUS	exon	69877224	69877422	.	-	.	ID=g11938.t1.exon23;Parent=g11938.t1
HiC_scaffold_3	AUGUSTUS	exon	69877224	69877422	.	-	.	ID=g11938.t2.exon22;Parent=g11938.t2
HiC_scaffold_3	AUGUSTUS	CDS	69877224	69877422	1.0	-	2	ID=g11938.t1.CDS23;Parent=g11938.t1
HiC_scaffold_3	AUGUSTUS	CDS	69877224	69877422	1.0	-	2	ID=g11938.t2.CDS22;Parent=g11938.t2
HiC_scaffold_3	AUGUSTUS	intron	69877423	69879628	1.0	-	.	ID=g11938.t1.intron23;Parent=g11938.t1
HiC_scaffold_3	AUGUSTUS	intron	69877423	69879628	1.0	-	.	ID=g11938.t2.intron22;Parent=g11938.t2
HiC_scaffold_3	AUGUSTUS	exon	69879629	69879814	.	-	.	ID=g11938.t1.exon24;Parent=g11938.t1
HiC_scaffold_3	AUGUSTUS	exon	69879629	69879814	.	-	.	ID=g11938.t2.exon23;Parent=g11938.t2
HiC_scaffold_3	AUGUSTUS	CDS	69879629	69879814	1.0	-	2	ID=g11938.t1.CDS24;Parent=g11938.t1
HiC_scaffold_3	AUGUSTUS	CDS	69879629	69879814	1.0	-	2	ID=g11938.t2.CDS23;Parent=g11938.t2
HiC_scaffold_3	AUGUSTUS	intron	69879815	69880582	1.0	-	.	ID=g11938.t1.intron24;Parent=g11938.t1
HiC_scaffold_3	AUGUSTUS	intron	69879815	69880582	1.0	-	.	ID=g11938.t2.intron23;Parent=g11938.t2
HiC_scaffold_3	AUGUSTUS	exon	69880583	69880686	.	-	.	ID=g11938.t1.exon25;Parent=g11938.t1
HiC_scaffold_3	AUGUSTUS	exon	69880583	69880686	.	-	.	ID=g11938.t2.exon24;Parent=g11938.t2
HiC_scaffold_3	AUGUSTUS	CDS	69880583	69880686	1.0	-	1	ID=g11938.t1.CDS25;Parent=g11938.t1
HiC_scaffold_3	AUGUSTUS	CDS	69880583	69880686	1.0	-	1	ID=g11938.t2.CDS24;Parent=g11938.t2
HiC_scaffold_3	AUGUSTUS	intron	69880687	69881210	1.0	-	.	ID=g11938.t1.intron25;Parent=g11938.t1
HiC_scaffold_3	AUGUSTUS	intron	69880687	69881210	1.0	-	.	ID=g11938.t2.intron24;Parent=g11938.t2
HiC_scaffold_3	AUGUSTUS	exon	69881211	69881361	.	-	.	ID=g11938.t1.exon26;Parent=g11938.t1
HiC_scaffold_3	AUGUSTUS	exon	69881211	69881361	.	-	.	ID=g11938.t2.exon25;Parent=g11938.t2
HiC_scaffold_3	AUGUSTUS	CDS	69881211	69881361	1.0	-	2	ID=g11938.t1.CDS26;Parent=g11938.t1
HiC_scaffold_3	AUGUSTUS	CDS	69881211	69881361	1.0	-	2	ID=g11938.t2.CDS25;Parent=g11938.t2
HiC_scaffold_3	AUGUSTUS	intron	69881362	69886634	1.0	-	.	ID=g11938.t1.intron26;Parent=g11938.t1
HiC_scaffold_3	AUGUSTUS	intron	69881362	69886634	1.0	-	.	ID=g11938.t2.intron25;Parent=g11938.t2
HiC_scaffold_3	AUGUSTUS	exon	69886635	69886717	.	-	.	ID=g11938.t1.exon27;Parent=g11938.t1
HiC_scaffold_3	AUGUSTUS	exon	69886635	69886717	.	-	.	ID=g11938.t2.exon26;Parent=g11938.t2
HiC_scaffold_3	AUGUSTUS	CDS	69886635	69886717	1.0	-	1	ID=g11938.t1.CDS27;Parent=g11938.t1
HiC_scaffold_3	AUGUSTUS	CDS	69886635	69886717	1.0	-	1	ID=g11938.t2.CDS26;Parent=g11938.t2
HiC_scaffold_3	AUGUSTUS	intron	69886718	69893201	1.0	-	.	ID=g11938.t1.intron27;Parent=g11938.t1
HiC_scaffold_3	AUGUSTUS	intron	69886718	69893201	1.0	-	.	ID=g11938.t2.intron26;Parent=g11938.t2
HiC_scaffold_3	AUGUSTUS	exon	69893202	69893292	.	-	.	ID=g11938.t1.exon28;Parent=g11938.t1
HiC_scaffold_3	AUGUSTUS	exon	69893202	69893292	.	-	.	ID=g11938.t2.exon27;Parent=g11938.t2
HiC_scaffold_3	AUGUSTUS	CDS	69893202	69893292	1.0	-	2	ID=g11938.t1.CDS28;Parent=g11938.t1
HiC_scaffold_3	AUGUSTUS	CDS	69893202	69893292	1.0	-	2	ID=g11938.t2.CDS27;Parent=g11938.t2
HiC_scaffold_3	AUGUSTUS	intron	69893293	69894502	1.0	-	.	ID=g11938.t1.intron28;Parent=g11938.t1
HiC_scaffold_3	AUGUSTUS	intron	69893293	69894502	1.0	-	.	ID=g11938.t2.intron27;Parent=g11938.t2
HiC_scaffold_3	AUGUSTUS	exon	69894503	69894671	.	-	.	ID=g11938.t1.exon29;Parent=g11938.t1
HiC_scaffold_3	AUGUSTUS	exon	69894503	69894671	.	-	.	ID=g11938.t2.exon28;Parent=g11938.t2
HiC_scaffold_3	AUGUSTUS	CDS	69894503	69894671	1.0	-	0	ID=g11938.t1.CDS29;Parent=g11938.t1
HiC_scaffold_3	AUGUSTUS	CDS	69894503	69894671	1.0	-	0	ID=g11938.t2.CDS28;Parent=g11938.t2
HiC_scaffold_3	AUGUSTUS	intron	69894672	69895885	1.0	-	.	ID=g11938.t1.intron29;Parent=g11938.t1
HiC_scaffold_3	AUGUSTUS	intron	69894672	69895885	1.0	-	.	ID=g11938.t2.intron28;Parent=g11938.t2
HiC_scaffold_3	AUGUSTUS	exon	69895886	69896032	.	-	.	ID=g11938.t1.exon30;Parent=g11938.t1
HiC_scaffold_3	AUGUSTUS	exon	69895886	69896032	.	-	.	ID=g11938.t2.exon29;Parent=g11938.t2
HiC_scaffold_3	AUGUSTUS	CDS	69895886	69896032	1.0	-	0	ID=g11938.t1.CDS30;Parent=g11938.t1
HiC_scaffold_3	AUGUSTUS	CDS	69895886	69896032	1.0	-	0	ID=g11938.t2.CDS29;Parent=g11938.t2
HiC_scaffold_3	AUGUSTUS	intron	69896033	69896505	1.0	-	.	ID=g11938.t1.intron30;Parent=g11938.t1
HiC_scaffold_3	AUGUSTUS	intron	69896033	69896505	1.0	-	.	ID=g11938.t2.intron29;Parent=g11938.t2
HiC_scaffold_3	AUGUSTUS	exon	69896506	69896762	.	-	.	ID=g11938.t1.exon31;Parent=g11938.t1
HiC_scaffold_3	AUGUSTUS	exon	69896506	69896762	.	-	.	ID=g11938.t2.exon30;Parent=g11938.t2
HiC_scaffold_3	AUGUSTUS	CDS	69896506	69896762	1.0	-	2	ID=g11938.t1.CDS31;Parent=g11938.t1
HiC_scaffold_3	AUGUSTUS	CDS	69896506	69896762	1.0	-	2	ID=g11938.t2.CDS30;Parent=g11938.t2
HiC_scaffold_3	AUGUSTUS	intron	69896763	69903089	1.0	-	.	ID=g11938.t1.intron31;Parent=g11938.t1
HiC_scaffold_3	AUGUSTUS	intron	69896763	69903089	1.0	-	.	ID=g11938.t2.intron30;Parent=g11938.t2
HiC_scaffold_3	AUGUSTUS	exon	69903090	69903261	.	-	.	ID=g11938.t1.exon32;Parent=g11938.t1
HiC_scaffold_3	AUGUSTUS	exon	69903090	69903261	.	-	.	ID=g11938.t2.exon31;Parent=g11938.t2
HiC_scaffold_3	AUGUSTUS	CDS	69903090	69903261	1.0	-	0	ID=g11938.t1.CDS32;Parent=g11938.t1
HiC_scaffold_3	AUGUSTUS	CDS	69903090	69903261	1.0	-	0	ID=g11938.t2.CDS31;Parent=g11938.t2
HiC_scaffold_3	AUGUSTUS	intron	69903262	69903519	1.0	-	.	ID=g11938.t1.intron32;Parent=g11938.t1
HiC_scaffold_3	AUGUSTUS	intron	69903262	69903519	1.0	-	.	ID=g11938.t2.intron31;Parent=g11938.t2
HiC_scaffold_3	AUGUSTUS	exon	69903520	69903619	.	-	.	ID=g11938.t1.exon33;Parent=g11938.t1
HiC_scaffold_3	AUGUSTUS	exon	69903520	69903619	.	-	.	ID=g11938.t2.exon32;Parent=g11938.t2
HiC_scaffold_3	AUGUSTUS	CDS	69903520	69903619	1.0	-	1	ID=g11938.t1.CDS33;Parent=g11938.t1
HiC_scaffold_3	AUGUSTUS	CDS	69903520	69903619	1.0	-	1	ID=g11938.t2.CDS32;Parent=g11938.t2
HiC_scaffold_3	AUGUSTUS	intron	69903620	69912638	1.0	-	.	ID=g11938.t1.intron33;Parent=g11938.t1
HiC_scaffold_3	AUGUSTUS	intron	69903620	69912638	1.0	-	.	ID=g11938.t2.intron32;Parent=g11938.t2
HiC_scaffold_3	AUGUSTUS	exon	69912639	69912793	.	-	.	ID=g11938.t1.exon34;Parent=g11938.t1
HiC_scaffold_3	AUGUSTUS	exon	69912639	69912793	.	-	.	ID=g11938.t2.exon33;Parent=g11938.t2
HiC_scaffold_3	AUGUSTUS	CDS	69912639	69912793	1.0	-	0	ID=g11938.t1.CDS34;Parent=g11938.t1
HiC_scaffold_3	AUGUSTUS	CDS	69912639	69912793	1.0	-	0	ID=g11938.t2.CDS33;Parent=g11938.t2
HiC_scaffold_3	AUGUSTUS	intron	69912794	69916955	1.0	-	.	ID=g11938.t1.intron34;Parent=g11938.t1
HiC_scaffold_3	AUGUSTUS	intron	69912794	69916955	1.0	-	.	ID=g11938.t2.intron33;Parent=g11938.t2
HiC_scaffold_3	AUGUSTUS	exon	69916956	69917066	.	-	.	ID=g11938.t1.exon35;Parent=g11938.t1
HiC_scaffold_3	AUGUSTUS	exon	69916956	69917066	.	-	.	ID=g11938.t2.exon34;Parent=g11938.t2
HiC_scaffold_3	AUGUSTUS	CDS	69916956	69917066	1.0	-	0	ID=g11938.t1.CDS35;Parent=g11938.t1
HiC_scaffold_3	AUGUSTUS	CDS	69916956	69917066	1.0	-	0	ID=g11938.t2.CDS34;Parent=g11938.t2
HiC_scaffold_3	AUGUSTUS	intron	69917067	69918010	1.0	-	.	ID=g11938.t1.intron35;Parent=g11938.t1
HiC_scaffold_3	AUGUSTUS	intron	69917067	69918010	1.0	-	.	ID=g11938.t2.intron34;Parent=g11938.t2
HiC_scaffold_3	AUGUSTUS	exon	69918011	69918171	.	-	.	ID=g11938.t1.exon36;Parent=g11938.t1
HiC_scaffold_3	AUGUSTUS	exon	69918011	69918171	.	-	.	ID=g11938.t2.exon35;Parent=g11938.t2
HiC_scaffold_3	AUGUSTUS	CDS	69918011	69918171	1.0	-	2	ID=g11938.t1.CDS36;Parent=g11938.t1
HiC_scaffold_3	AUGUSTUS	CDS	69918011	69918171	1.0	-	2	ID=g11938.t2.CDS35;Parent=g11938.t2
HiC_scaffold_3	AUGUSTUS	intron	69918172	69919273	1.0	-	.	ID=g11938.t1.intron36;Parent=g11938.t1
HiC_scaffold_3	AUGUSTUS	intron	69918172	69919273	1.0	-	.	ID=g11938.t2.intron35;Parent=g11938.t2
HiC_scaffold_3	AUGUSTUS	exon	69919274	69919446	.	-	.	ID=g11938.t1.exon37;Parent=g11938.t1
HiC_scaffold_3	AUGUSTUS	exon	69919274	69919446	.	-	.	ID=g11938.t2.exon36;Parent=g11938.t2
HiC_scaffold_3	AUGUSTUS	CDS	69919274	69919446	1.0	-	1	ID=g11938.t1.CDS37;Parent=g11938.t1
HiC_scaffold_3	AUGUSTUS	CDS	69919274	69919446	1.0	-	1	ID=g11938.t2.CDS36;Parent=g11938.t2
HiC_scaffold_3	AUGUSTUS	intron	69919447	69919782	1.0	-	.	ID=g11938.t1.intron37;Parent=g11938.t1
HiC_scaffold_3	AUGUSTUS	intron	69919447	69919782	1.0	-	.	ID=g11938.t2.intron36;Parent=g11938.t2
HiC_scaffold_3	AUGUSTUS	exon	69919783	69919874	.	-	.	ID=g11938.t1.exon38;Parent=g11938.t1
HiC_scaffold_3	AUGUSTUS	exon	69919783	69919874	.	-	.	ID=g11938.t2.exon37;Parent=g11938.t2
HiC_scaffold_3	AUGUSTUS	CDS	69919783	69919874	1.0	-	0	ID=g11938.t1.CDS38;Parent=g11938.t1
HiC_scaffold_3	AUGUSTUS	CDS	69919783	69919874	1.0	-	0	ID=g11938.t2.CDS37;Parent=g11938.t2
HiC_scaffold_3	AUGUSTUS	intron	69919875	69920747	1.0	-	.	ID=g11938.t1.intron38;Parent=g11938.t1
HiC_scaffold_3	AUGUSTUS	intron	69919875	69920747	1.0	-	.	ID=g11938.t2.intron37;Parent=g11938.t2
HiC_scaffold_3	AUGUSTUS	exon	69920748	69920805	.	-	.	ID=g11938.t1.exon39;Parent=g11938.t1
HiC_scaffold_3	AUGUSTUS	exon	69920748	69920805	.	-	.	ID=g11938.t2.exon38;Parent=g11938.t2
HiC_scaffold_3	AUGUSTUS	CDS	69920748	69920805	1.0	-	1	ID=g11938.t1.CDS39;Parent=g11938.t1
HiC_scaffold_3	AUGUSTUS	CDS	69920748	69920805	1.0	-	1	ID=g11938.t2.CDS38;Parent=g11938.t2
HiC_scaffold_3	AUGUSTUS	intron	69920806	69923037	1.0	-	.	ID=g11938.t1.intron39;Parent=g11938.t1
HiC_scaffold_3	AUGUSTUS	intron	69920806	69923037	1.0	-	.	ID=g11938.t2.intron38;Parent=g11938.t2
HiC_scaffold_3	AUGUSTUS	exon	69923038	69923162	.	-	.	ID=g11938.t1.exon40;Parent=g11938.t1
HiC_scaffold_3	AUGUSTUS	exon	69923038	69923162	.	-	.	ID=g11938.t2.exon39;Parent=g11938.t2
HiC_scaffold_3	AUGUSTUS	CDS	69923038	69923162	1.0	-	0	ID=g11938.t1.CDS40;Parent=g11938.t1
HiC_scaffold_3	AUGUSTUS	CDS	69923038	69923162	1.0	-	0	ID=g11938.t2.CDS39;Parent=g11938.t2
HiC_scaffold_3	AUGUSTUS	intron	69923163	69923781	1.0	-	.	ID=g11938.t1.intron40;Parent=g11938.t1
HiC_scaffold_3	AUGUSTUS	intron	69923163	69923781	1.0	-	.	ID=g11938.t2.intron39;Parent=g11938.t2
HiC_scaffold_3	AUGUSTUS	exon	69923782	69923971	.	-	.	ID=g11938.t1.exon41;Parent=g11938.t1
HiC_scaffold_3	AUGUSTUS	exon	69923782	69923971	.	-	.	ID=g11938.t2.exon40;Parent=g11938.t2
HiC_scaffold_3	AUGUSTUS	CDS	69923782	69923971	1.0	-	1	ID=g11938.t1.CDS41;Parent=g11938.t1
HiC_scaffold_3	AUGUSTUS	CDS	69923782	69923971	1.0	-	1	ID=g11938.t2.CDS40;Parent=g11938.t2
HiC_scaffold_3	AUGUSTUS	intron	69923972	69924402	1.0	-	.	ID=g11938.t1.intron41;Parent=g11938.t1
HiC_scaffold_3	AUGUSTUS	intron	69923972	69924402	1.0	-	.	ID=g11938.t2.intron40;Parent=g11938.t2
HiC_scaffold_3	AUGUSTUS	exon	69924403	69924662	.	-	.	ID=g11938.t1.exon42;Parent=g11938.t1
HiC_scaffold_3	AUGUSTUS	exon	69924403	69924662	.	-	.	ID=g11938.t2.exon41;Parent=g11938.t2
HiC_scaffold_3	AUGUSTUS	CDS	69924403	69924662	1.0	-	0	ID=g11938.t1.CDS42;Parent=g11938.t1
HiC_scaffold_3	AUGUSTUS	CDS	69924403	69924662	1.0	-	0	ID=g11938.t2.CDS41;Parent=g11938.t2
HiC_scaffold_3	AUGUSTUS	intron	69924663	69926898	1.0	-	.	ID=g11938.t1.intron42;Parent=g11938.t1
HiC_scaffold_3	AUGUSTUS	intron	69924663	69926898	1.0	-	.	ID=g11938.t2.intron41;Parent=g11938.t2
HiC_scaffold_3	AUGUSTUS	exon	69926899	69926985	.	-	.	ID=g11938.t1.exon43;Parent=g11938.t1
HiC_scaffold_3	AUGUSTUS	exon	69926899	69926985	.	-	.	ID=g11938.t2.exon42;Parent=g11938.t2
HiC_scaffold_3	AUGUSTUS	CDS	69926899	69926985	1.0	-	0	ID=g11938.t1.CDS43;Parent=g11938.t1
HiC_scaffold_3	AUGUSTUS	CDS	69926899	69926985	1.0	-	0	ID=g11938.t2.CDS42;Parent=g11938.t2
HiC_scaffold_3	AUGUSTUS	intron	69926986	69930100	1.0	-	.	ID=g11938.t1.intron43;Parent=g11938.t1
HiC_scaffold_3	AUGUSTUS	intron	69926986	69930100	1.0	-	.	ID=g11938.t2.intron42;Parent=g11938.t2
HiC_scaffold_3	AUGUSTUS	exon	69930101	69930283	.	-	.	ID=g11938.t1.exon44;Parent=g11938.t1
HiC_scaffold_3	AUGUSTUS	exon	69930101	69930283	.	-	.	ID=g11938.t2.exon43;Parent=g11938.t2
HiC_scaffold_3	AUGUSTUS	CDS	69930101	69930283	1.0	-	0	ID=g11938.t1.CDS44;Parent=g11938.t1
HiC_scaffold_3	AUGUSTUS	CDS	69930101	69930283	1.0	-	0	ID=g11938.t2.CDS43;Parent=g11938.t2
HiC_scaffold_3	AUGUSTUS	intron	69930284	69931839	1.0	-	.	ID=g11938.t1.intron44;Parent=g11938.t1
HiC_scaffold_3	AUGUSTUS	intron	69930284	69931839	1.0	-	.	ID=g11938.t2.intron43;Parent=g11938.t2
HiC_scaffold_3	AUGUSTUS	exon	69931840	69932098	.	-	.	ID=g11938.t1.exon45;Parent=g11938.t1
HiC_scaffold_3	AUGUSTUS	exon	69931840	69932098	.	-	.	ID=g11938.t2.exon44;Parent=g11938.t2
HiC_scaffold_3	AUGUSTUS	CDS	69931840	69932098	1.0	-	1	ID=g11938.t1.CDS45;Parent=g11938.t1
HiC_scaffold_3	AUGUSTUS	CDS	69931840	69932098	1.0	-	1	ID=g11938.t2.CDS44;Parent=g11938.t2
HiC_scaffold_3	AUGUSTUS	intron	69932099	69939912	1.0	-	.	ID=g11938.t1.intron45;Parent=g11938.t1
HiC_scaffold_3	AUGUSTUS	intron	69932099	69939912	1.0	-	.	ID=g11938.t2.intron44;Parent=g11938.t2
HiC_scaffold_3	AUGUSTUS	exon	69939913	69940020	.	-	.	ID=g11938.t1.exon46;Parent=g11938.t1
HiC_scaffold_3	AUGUSTUS	exon	69939913	69940020	.	-	.	ID=g11938.t2.exon45;Parent=g11938.t2
HiC_scaffold_3	AUGUSTUS	CDS	69939913	69940020	1.0	-	1	ID=g11938.t1.CDS46;Parent=g11938.t1
HiC_scaffold_3	AUGUSTUS	CDS	69939913	69940020	1.0	-	1	ID=g11938.t2.CDS45;Parent=g11938.t2
HiC_scaffold_3	AUGUSTUS	intron	69940021	69943756	1.0	-	.	ID=g11938.t1.intron46;Parent=g11938.t1
HiC_scaffold_3	AUGUSTUS	intron	69940021	69943756	1.0	-	.	ID=g11938.t2.intron45;Parent=g11938.t2
HiC_scaffold_3	AUGUSTUS	exon	69943757	69943889	.	-	.	ID=g11938.t1.exon47;Parent=g11938.t1
HiC_scaffold_3	AUGUSTUS	exon	69943757	69943889	.	-	.	ID=g11938.t2.exon46;Parent=g11938.t2
HiC_scaffold_3	AUGUSTUS	CDS	69943757	69943889	1.0	-	2	ID=g11938.t1.CDS47;Parent=g11938.t1
HiC_scaffold_3	AUGUSTUS	CDS	69943757	69943889	1.0	-	2	ID=g11938.t2.CDS46;Parent=g11938.t2
HiC_scaffold_3	AUGUSTUS	intron	69943890	69945225	1.0	-	.	ID=g11938.t1.intron47;Parent=g11938.t1
HiC_scaffold_3	AUGUSTUS	intron	69943890	69945225	1.0	-	.	ID=g11938.t2.intron46;Parent=g11938.t2
HiC_scaffold_3	AUGUSTUS	exon	69945226	69945397	.	-	.	ID=g11938.t1.exon48;Parent=g11938.t1
HiC_scaffold_3	AUGUSTUS	exon	69945226	69945397	.	-	.	ID=g11938.t2.exon47;Parent=g11938.t2
HiC_scaffold_3	AUGUSTUS	CDS	69945226	69945397	1.0	-	0	ID=g11938.t1.CDS48;Parent=g11938.t1
HiC_scaffold_3	AUGUSTUS	CDS	69945226	69945397	1.0	-	0	ID=g11938.t2.CDS47;Parent=g11938.t2
HiC_scaffold_3	AUGUSTUS	intron	69945398	69951795	1.0	-	.	ID=g11938.t1.intron48;Parent=g11938.t1
HiC_scaffold_3	AUGUSTUS	intron	69945398	69951795	1.0	-	.	ID=g11938.t2.intron47;Parent=g11938.t2
HiC_scaffold_3	AUGUSTUS	exon	69951796	69951882	.	-	.	ID=g11938.t1.exon49;Parent=g11938.t1
HiC_scaffold_3	AUGUSTUS	exon	69951796	69951882	.	-	.	ID=g11938.t2.exon48;Parent=g11938.t2
HiC_scaffold_3	AUGUSTUS	CDS	69951796	69951882	1.0	-	0	ID=g11938.t1.CDS49;Parent=g11938.t1
HiC_scaffold_3	AUGUSTUS	CDS	69951796	69951882	1.0	-	0	ID=g11938.t2.CDS48;Parent=g11938.t2
HiC_scaffold_3	AUGUSTUS	intron	69951883	69953557	1.0	-	.	ID=g11938.t1.intron49;Parent=g11938.t1
HiC_scaffold_3	AUGUSTUS	intron	69951883	69953557	1.0	-	.	ID=g11938.t2.intron48;Parent=g11938.t2
HiC_scaffold_3	AUGUSTUS	exon	69953558	69953666	.	-	.	ID=g11938.t1.exon50;Parent=g11938.t1
HiC_scaffold_3	AUGUSTUS	exon	69953558	69953666	.	-	.	ID=g11938.t2.exon49;Parent=g11938.t2
HiC_scaffold_3	AUGUSTUS	CDS	69953558	69953666	1.0	-	1	ID=g11938.t1.CDS50;Parent=g11938.t1
HiC_scaffold_3	AUGUSTUS	CDS	69953558	69953666	1.0	-	1	ID=g11938.t2.CDS49;Parent=g11938.t2
HiC_scaffold_3	AUGUSTUS	intron	69953667	69954141	1.0	-	.	ID=g11938.t1.intron50;Parent=g11938.t1
HiC_scaffold_3	AUGUSTUS	intron	69953667	69954141	1.0	-	.	ID=g11938.t2.intron49;Parent=g11938.t2
HiC_scaffold_3	AUGUSTUS	exon	69954142	69954245	.	-	.	ID=g11938.t1.exon51;Parent=g11938.t1
HiC_scaffold_3	AUGUSTUS	exon	69954142	69954245	.	-	.	ID=g11938.t2.exon50;Parent=g11938.t2
HiC_scaffold_3	AUGUSTUS	CDS	69954142	69954245	1.0	-	0	ID=g11938.t1.CDS51;Parent=g11938.t1
HiC_scaffold_3	AUGUSTUS	CDS	69954142	69954245	1.0	-	0	ID=g11938.t2.CDS50;Parent=g11938.t2
HiC_scaffold_3	AUGUSTUS	intron	69954246	69969803	1.0	-	.	ID=g11938.t1.intron51;Parent=g11938.t1
HiC_scaffold_3	AUGUSTUS	intron	69954246	69969803	1.0	-	.	ID=g11938.t2.intron50;Parent=g11938.t2
HiC_scaffold_3	AUGUSTUS	exon	69969804	69969905	.	-	.	ID=g11938.t1.exon52;Parent=g11938.t1
HiC_scaffold_3	AUGUSTUS	exon	69969804	69969905	.	-	.	ID=g11938.t2.exon51;Parent=g11938.t2
HiC_scaffold_3	AUGUSTUS	CDS	69969804	69969905	1.0	-	0	ID=g11938.t1.CDS52;Parent=g11938.t1
HiC_scaffold_3	AUGUSTUS	CDS	69969804	69969905	1.0	-	0	ID=g11938.t2.CDS51;Parent=g11938.t2
HiC_scaffold_3	AUGUSTUS	intron	69969906	69971523	1.0	-	.	ID=g11938.t1.intron52;Parent=g11938.t1
HiC_scaffold_3	AUGUSTUS	intron	69969906	69971523	1.0	-	.	ID=g11938.t2.intron51;Parent=g11938.t2
HiC_scaffold_3	AUGUSTUS	exon	69971524	69971622	.	-	.	ID=g11938.t1.exon53;Parent=g11938.t1
HiC_scaffold_3	AUGUSTUS	exon	69971524	69971622	.	-	.	ID=g11938.t2.exon52;Parent=g11938.t2
HiC_scaffold_3	AUGUSTUS	CDS	69971524	69971622	1.0	-	0	ID=g11938.t1.CDS53;Parent=g11938.t1
HiC_scaffold_3	AUGUSTUS	CDS	69971524	69971622	1.0	-	0	ID=g11938.t2.CDS52;Parent=g11938.t2
HiC_scaffold_3	AUGUSTUS	intron	69971623	69971717	1.0	-	.	ID=g11938.t1.intron53;Parent=g11938.t1
HiC_scaffold_3	AUGUSTUS	intron	69971623	69971717	1.0	-	.	ID=g11938.t2.intron52;Parent=g11938.t2
HiC_scaffold_3	AUGUSTUS	exon	69971718	69971810	.	-	.	ID=g11938.t1.exon54;Parent=g11938.t1
HiC_scaffold_3	AUGUSTUS	exon	69971718	69971810	.	-	.	ID=g11938.t2.exon53;Parent=g11938.t2
HiC_scaffold_3	AUGUSTUS	CDS	69971718	69971810	1.0	-	0	ID=g11938.t1.CDS54;Parent=g11938.t1
HiC_scaffold_3	AUGUSTUS	CDS	69971718	69971810	1.0	-	0	ID=g11938.t2.CDS53;Parent=g11938.t2
HiC_scaffold_3	AUGUSTUS	intron	69971811	69974708	1.0	-	.	ID=g11938.t1.intron54;Parent=g11938.t1
HiC_scaffold_3	AUGUSTUS	intron	69971811	69974708	1.0	-	.	ID=g11938.t2.intron53;Parent=g11938.t2
HiC_scaffold_3	AUGUSTUS	exon	69974709	69974877	.	-	.	ID=g11938.t1.exon55;Parent=g11938.t1
HiC_scaffold_3	AUGUSTUS	exon	69974709	69974877	.	-	.	ID=g11938.t2.exon54;Parent=g11938.t2
HiC_scaffold_3	AUGUSTUS	CDS	69974709	69974877	1.0	-	1	ID=g11938.t1.CDS55;Parent=g11938.t1
HiC_scaffold_3	AUGUSTUS	CDS	69974709	69974877	1.0	-	1	ID=g11938.t2.CDS54;Parent=g11938.t2
HiC_scaffold_3	AUGUSTUS	intron	69974878	69980438	1.0	-	.	ID=g11938.t1.intron55;Parent=g11938.t1
HiC_scaffold_3	AUGUSTUS	intron	69974878	69980438	1.0	-	.	ID=g11938.t2.intron54;Parent=g11938.t2
HiC_scaffold_3	AUGUSTUS	exon	69980439	69980519	.	-	.	ID=g11938.t1.exon56;Parent=g11938.t1
HiC_scaffold_3	AUGUSTUS	exon	69980439	69980519	.	-	.	ID=g11938.t2.exon55;Parent=g11938.t2
HiC_scaffold_3	AUGUSTUS	CDS	69980439	69980519	1.0	-	1	ID=g11938.t1.CDS56;Parent=g11938.t1
HiC_scaffold_3	AUGUSTUS	CDS	69980439	69980519	1.0	-	1	ID=g11938.t2.CDS55;Parent=g11938.t2
HiC_scaffold_3	AUGUSTUS	intron	69980520	69980635	1.0	-	.	ID=g11938.t1.intron56;Parent=g11938.t1
HiC_scaffold_3	AUGUSTUS	intron	69980520	69980635	1.0	-	.	ID=g11938.t2.intron55;Parent=g11938.t2
HiC_scaffold_3	AUGUSTUS	exon	69980636	69980715	.	-	.	ID=g11938.t1.exon57;Parent=g11938.t1
HiC_scaffold_3	AUGUSTUS	exon	69980636	69980715	.	-	.	ID=g11938.t2.exon56;Parent=g11938.t2
HiC_scaffold_3	AUGUSTUS	CDS	69980636	69980715	1.0	-	0	ID=g11938.t1.CDS57;Parent=g11938.t1
HiC_scaffold_3	AUGUSTUS	CDS	69980636	69980715	1.0	-	0	ID=g11938.t2.CDS56;Parent=g11938.t2
HiC_scaffold_3	AUGUSTUS	intron	69980716	69980936	1.0	-	.	ID=g11938.t1.intron57;Parent=g11938.t1
HiC_scaffold_3	AUGUSTUS	intron	69980716	69980936	1.0	-	.	ID=g11938.t2.intron56;Parent=g11938.t2
HiC_scaffold_3	AUGUSTUS	exon	69980937	69981027	.	-	.	ID=g11938.t1.exon58;Parent=g11938.t1
HiC_scaffold_3	AUGUSTUS	exon	69980937	69981027	.	-	.	ID=g11938.t2.exon57;Parent=g11938.t2
HiC_scaffold_3	AUGUSTUS	CDS	69980937	69981027	1.0	-	1	ID=g11938.t1.CDS58;Parent=g11938.t1
HiC_scaffold_3	AUGUSTUS	CDS	69980937	69981027	1.0	-	1	ID=g11938.t2.CDS57;Parent=g11938.t2
HiC_scaffold_3	AUGUSTUS	intron	69981028	69984974	1.0	-	.	ID=g11938.t1.intron58;Parent=g11938.t1
HiC_scaffold_3	AUGUSTUS	intron	69981028	69984974	1.0	-	.	ID=g11938.t2.intron57;Parent=g11938.t2
HiC_scaffold_3	AUGUSTUS	exon	69984975	69985114	.	-	.	ID=g11938.t1.exon59;Parent=g11938.t1
HiC_scaffold_3	AUGUSTUS	exon	69984975	69985114	.	-	.	ID=g11938.t2.exon58;Parent=g11938.t2
HiC_scaffold_3	AUGUSTUS	CDS	69984975	69985114	1.0	-	0	ID=g11938.t1.CDS59;Parent=g11938.t1
HiC_scaffold_3	AUGUSTUS	CDS	69984975	69985114	1.0	-	0	ID=g11938.t2.CDS58;Parent=g11938.t2
HiC_scaffold_3	AUGUSTUS	intron	69985115	70001742	1.0	-	.	ID=g11938.t1.intron59;Parent=g11938.t1
HiC_scaffold_3	AUGUSTUS	intron	69985115	70001742	1.0	-	.	ID=g11938.t2.intron58;Parent=g11938.t2
HiC_scaffold_3	AUGUSTUS	exon	70001743	70001796	.	-	.	ID=g11938.t1.exon60;Parent=g11938.t1
HiC_scaffold_3	AUGUSTUS	exon	70001743	70001796	.	-	.	ID=g11938.t2.exon59;Parent=g11938.t2
HiC_scaffold_3	AUGUSTUS	CDS	70001743	70001796	1.0	-	0	ID=g11938.t1.CDS60;Parent=g11938.t1
HiC_scaffold_3	AUGUSTUS	CDS	70001743	70001796	1.0	-	0	ID=g11938.t2.CDS59;Parent=g11938.t2
HiC_scaffold_3	AUGUSTUS	intron	70001797	70025947	1.0	-	.	ID=g11938.t1.intron60;Parent=g11938.t1
HiC_scaffold_3	AUGUSTUS	intron	70001797	70025947	1.0	-	.	ID=g11938.t2.intron59;Parent=g11938.t2
HiC_scaffold_3	AUGUSTUS	exon	70025948	70026147	.	-	.	ID=g11938.t1.exon61;Parent=g11938.t1
HiC_scaffold_3	AUGUSTUS	exon	70025948	70026147	.	-	.	ID=g11938.t2.exon60;Parent=g11938.t2
HiC_scaffold_3	AUGUSTUS	CDS	70025948	70026147	1.0	-	2	ID=g11938.t1.CDS61;Parent=g11938.t1
HiC_scaffold_3	AUGUSTUS	CDS	70025948	70026147	1.0	-	2	ID=g11938.t2.CDS60;Parent=g11938.t2
HiC_scaffold_3	AUGUSTUS	intron	70026148	70069812	1.0	-	.	ID=g11938.t1.intron61;Parent=g11938.t1
HiC_scaffold_3	AUGUSTUS	intron	70026148	70069812	1.0	-	.	ID=g11938.t2.intron60;Parent=g11938.t2
HiC_scaffold_3	AUGUSTUS	exon	70069813	70069882	.	-	.	ID=g11938.t1.exon62;Parent=g11938.t1
HiC_scaffold_3	AUGUSTUS	exon	70069813	70069882	.	-	.	ID=g11938.t2.exon61;Parent=g11938.t2
HiC_scaffold_3	AUGUSTUS	CDS	70069813	70069882	0.99	-	0	ID=g11938.t2.CDS61;Parent=g11938.t2
HiC_scaffold_3	AUGUSTUS	CDS	70069813	70069882	1.0	-	0	ID=g11938.t1.CDS62;Parent=g11938.t1
HiC_scaffold_3	AUGUSTUS	start_codon	70069880	70069882	.	-	0	ID=g11938.t1.start1;Parent=g11938.t1
HiC_scaffold_3	AUGUSTUS	start_codon	70069880	70069882	.	-	0	ID=g11938.t2.start1;Parent=g11938.t2
HiC_scaffold_3	AUGUSTUS	stop_codon	70319735	70319737	.	-	0	ID=g11939.t1.stop1;Parent=g11939.t1
HiC_scaffold_3	AUGUSTUS	exon	70319735	70319994	.	-	.	ID=g11939.t1.exon1;Parent=g11939.t1
HiC_scaffold_3	AUGUSTUS	CDS	70319735	70319994	0.99	-	2	ID=g11939.t1.CDS1;Parent=g11939.t1
HiC_scaffold_3	AUGUSTUS	gene	70319735	70376302	.	-	.	ID=g11939
HiC_scaffold_3	AUGUSTUS	mRNA	70319735	70376302	0.49	-	.	ID=g11939.t1;Parent=g11939;em_target=29073.XP_008690428.1;em_score=1666.5;em_evalue=0.0;em_tcov=.;em_OGs=COG4886@1|root,KOG2087@1|root,KOG0619@2759|Eukaryota,KOG2087@2759|Eukaryota,38CC3@33154|Opisthokonta,3BCC2@33208|Metazoa,3CZ7Q@33213|Bilateria,48A7Z@7711|Chordata,48YEA@7742|Vertebrata,3JCD2@40674|Mammalia,3EGCH@33554|Carnivora;em_COG_cat=T;em_desc=family peptide receptor 2;em_max_annot_lvl=33208|Metazoa;em_Preferred_name=RXFP2;em_KEGG_ko=ko:K04306,ko:K04307;em_KEGG_Pathway=ko04080,ko04926,map04080,map04926;em_BRITE=ko00000,ko00001,ko04030;em_PFAMs=7tm_1,LRR_8,Ldl_recept_a;em_GOs=GO:0000003,GO:0001556,GO:0001653,GO:0003006,GO:0003674,GO:0004888,GO:0004930,GO:0005488,GO:0005515,GO:0005520,GO:0005575,GO:0005623,GO:0005886,GO:0005887,GO:0007154,GO:0007165,GO:0007186,GO:0007187,GO:0007188,GO:0007189,GO:0007190,GO:0007193,GO:0007218,GO:0007275,GO:0007276,GO:0007281,GO:0007292,GO:0007548,GO:0008150,GO:0008188,GO:0008285,GO:0008406,GO:0008528,GO:0008584,GO:0009719,GO:0009725,GO:0009755,GO:0009966,GO:0009967,GO:0009987,GO:0009994,GO:0010033,GO:0010646,GO:0010647,GO:0010941,GO:0016020,GO:0016021,GO:0016500,GO:0017046,GO:0019838,GO:0019932,GO:0019933,GO:0019935,GO:0019953,GO:0021700,GO:0022412,GO:0022414,GO:0023051,GO:0023052,GO:0023056,GO:0030154,GO:0031224,GO:0031226,GO:0032501,GO:0032502,GO:0032504,GO:0032870,GO:0033218,GO:0035556,GO:0038023,GO:0040008,GO:0042127,GO:0042221,GO:0042277,GO:0042562,GO:0042981,GO:0043066,GO:0043067,GO:0043069,GO:0043949,GO:0043950,GO:0044425,GO:0044459,GO:0044464,GO:0044703,GO:0045137,GO:0045926,GO:0046546,GO:0046661,GO:0048468,GO:0048469,GO:0048477,GO:0048513,GO:0048518,GO:0048519,GO:0048522,GO:0048523,GO:0048580,GO:0048581,GO:0048583,GO:0048584,GO:0048599,GO:0048608,GO:0048609,GO:0048638,GO:0048640,GO:0048731,GO:0048856,GO:0048869,GO:0050789,GO:0050790,GO:0050793,GO:0050794,GO:0050896,GO:0051093,GO:0051239,GO:0051241,GO:0051704,GO:0051716,GO:0060089,GO:0060548,GO:0061458,GO:0065007,GO:0065009,GO:0070887,GO:0071310,GO:0071495,GO:0071695,GO:0071944,GO:0106023,GO:0106024,GO:1902531,GO:1902533,GO:2000026
HiC_scaffold_3	AUGUSTUS	intron	70319995	70324253	0.99	-	.	ID=g11939.t1.intron1;Parent=g11939.t1
HiC_scaffold_3	AUGUSTUS	exon	70324254	70324472	.	-	.	ID=g11939.t1.exon2;Parent=g11939.t1
HiC_scaffold_3	AUGUSTUS	CDS	70324254	70324472	1.0	-	2	ID=g11939.t1.CDS2;Parent=g11939.t1
HiC_scaffold_3	AUGUSTUS	intron	70324473	70327447	1.0	-	.	ID=g11939.t1.intron2;Parent=g11939.t1
HiC_scaffold_3	AUGUSTUS	exon	70327448	70327858	.	-	.	ID=g11939.t1.exon3;Parent=g11939.t1
HiC_scaffold_3	AUGUSTUS	CDS	70327448	70327858	1.0	-	2	ID=g11939.t1.CDS3;Parent=g11939.t1
HiC_scaffold_3	AUGUSTUS	intron	70327859	70328495	1.0	-	.	ID=g11939.t1.intron3;Parent=g11939.t1
HiC_scaffold_3	AUGUSTUS	exon	70328496	70328725	.	-	.	ID=g11939.t1.exon4;Parent=g11939.t1
HiC_scaffold_3	AUGUSTUS	CDS	70328496	70328725	1.0	-	1	ID=g11939.t1.CDS4;Parent=g11939.t1
HiC_scaffold_3	AUGUSTUS	intron	70328726	70331326	1.0	-	.	ID=g11939.t1.intron4;Parent=g11939.t1
HiC_scaffold_3	AUGUSTUS	exon	70331327	70331398	.	-	.	ID=g11939.t1.exon5;Parent=g11939.t1
HiC_scaffold_3	AUGUSTUS	CDS	70331327	70331398	1.0	-	1	ID=g11939.t1.CDS5;Parent=g11939.t1
HiC_scaffold_3	AUGUSTUS	intron	70331399	70333489	1.0	-	.	ID=g11939.t1.intron5;Parent=g11939.t1
HiC_scaffold_3	AUGUSTUS	exon	70333490	70333561	.	-	.	ID=g11939.t1.exon6;Parent=g11939.t1
HiC_scaffold_3	AUGUSTUS	CDS	70333490	70333561	1.0	-	1	ID=g11939.t1.CDS6;Parent=g11939.t1
HiC_scaffold_3	AUGUSTUS	intron	70333562	70333668	1.0	-	.	ID=g11939.t1.intron6;Parent=g11939.t1
HiC_scaffold_3	AUGUSTUS	exon	70333669	70333740	.	-	.	ID=g11939.t1.exon7;Parent=g11939.t1
HiC_scaffold_3	AUGUSTUS	CDS	70333669	70333740	1.0	-	1	ID=g11939.t1.CDS7;Parent=g11939.t1
HiC_scaffold_3	AUGUSTUS	intron	70333741	70337449	1.0	-	.	ID=g11939.t1.intron7;Parent=g11939.t1
HiC_scaffold_3	AUGUSTUS	exon	70337450	70337521	.	-	.	ID=g11939.t1.exon8;Parent=g11939.t1
HiC_scaffold_3	AUGUSTUS	CDS	70337450	70337521	1.0	-	1	ID=g11939.t1.CDS8;Parent=g11939.t1
HiC_scaffold_3	AUGUSTUS	intron	70337522	70338989	1.0	-	.	ID=g11939.t1.intron8;Parent=g11939.t1
HiC_scaffold_3	AUGUSTUS	exon	70338990	70339061	.	-	.	ID=g11939.t1.exon9;Parent=g11939.t1
HiC_scaffold_3	AUGUSTUS	CDS	70338990	70339061	1.0	-	1	ID=g11939.t1.CDS9;Parent=g11939.t1
HiC_scaffold_3	AUGUSTUS	intron	70339062	70342295	1.0	-	.	ID=g11939.t1.intron9;Parent=g11939.t1
HiC_scaffold_3	AUGUSTUS	exon	70342296	70342367	.	-	.	ID=g11939.t1.exon10;Parent=g11939.t1
HiC_scaffold_3	AUGUSTUS	CDS	70342296	70342367	1.0	-	1	ID=g11939.t1.CDS10;Parent=g11939.t1
HiC_scaffold_3	AUGUSTUS	intron	70342368	70343405	1.0	-	.	ID=g11939.t1.intron10;Parent=g11939.t1
HiC_scaffold_3	AUGUSTUS	exon	70343406	70343477	.	-	.	ID=g11939.t1.exon11;Parent=g11939.t1
HiC_scaffold_3	AUGUSTUS	CDS	70343406	70343477	1.0	-	1	ID=g11939.t1.CDS11;Parent=g11939.t1
HiC_scaffold_3	AUGUSTUS	intron	70343478	70344744	1.0	-	.	ID=g11939.t1.intron11;Parent=g11939.t1
HiC_scaffold_3	AUGUSTUS	exon	70344745	70344816	.	-	.	ID=g11939.t1.exon12;Parent=g11939.t1
HiC_scaffold_3	AUGUSTUS	CDS	70344745	70344816	1.0	-	1	ID=g11939.t1.CDS12;Parent=g11939.t1
HiC_scaffold_3	AUGUSTUS	intron	70344817	70345416	1.0	-	.	ID=g11939.t1.intron12;Parent=g11939.t1
HiC_scaffold_3	AUGUSTUS	exon	70345417	70345488	.	-	.	ID=g11939.t1.exon13;Parent=g11939.t1
HiC_scaffold_3	AUGUSTUS	CDS	70345417	70345488	1.0	-	1	ID=g11939.t1.CDS13;Parent=g11939.t1
HiC_scaffold_3	AUGUSTUS	intron	70345489	70352529	1.0	-	.	ID=g11939.t1.intron13;Parent=g11939.t1
HiC_scaffold_3	AUGUSTUS	exon	70352530	70352601	.	-	.	ID=g11939.t1.exon14;Parent=g11939.t1
HiC_scaffold_3	AUGUSTUS	CDS	70352530	70352601	1.0	-	1	ID=g11939.t1.CDS14;Parent=g11939.t1
HiC_scaffold_3	AUGUSTUS	intron	70352602	70353428	1.0	-	.	ID=g11939.t1.intron14;Parent=g11939.t1
HiC_scaffold_3	AUGUSTUS	exon	70353429	70353534	.	-	.	ID=g11939.t1.exon15;Parent=g11939.t1
HiC_scaffold_3	AUGUSTUS	CDS	70353429	70353534	1.0	-	2	ID=g11939.t1.CDS15;Parent=g11939.t1
HiC_scaffold_3	AUGUSTUS	intron	70353535	70356516	1.0	-	.	ID=g11939.t1.intron15;Parent=g11939.t1
HiC_scaffold_3	AUGUSTUS	exon	70356517	70356594	.	-	.	ID=g11939.t1.exon16;Parent=g11939.t1
HiC_scaffold_3	AUGUSTUS	CDS	70356517	70356594	1.0	-	2	ID=g11939.t1.CDS16;Parent=g11939.t1
HiC_scaffold_3	AUGUSTUS	intron	70356595	70359059	1.0	-	.	ID=g11939.t1.intron16;Parent=g11939.t1
HiC_scaffold_3	AUGUSTUS	exon	70359060	70359206	.	-	.	ID=g11939.t1.exon17;Parent=g11939.t1
HiC_scaffold_3	AUGUSTUS	CDS	70359060	70359206	1.0	-	2	ID=g11939.t1.CDS17;Parent=g11939.t1
HiC_scaffold_3	AUGUSTUS	intron	70359207	70376259	1.0	-	.	ID=g11939.t1.intron17;Parent=g11939.t1
HiC_scaffold_3	AUGUSTUS	exon	70376260	70376302	.	-	.	ID=g11939.t1.exon18;Parent=g11939.t1
HiC_scaffold_3	AUGUSTUS	CDS	70376260	70376302	0.49	-	0	ID=g11939.t1.CDS18;Parent=g11939.t1
HiC_scaffold_3	AUGUSTUS	start_codon	70376300	70376302	.	-	0	ID=g11939.t1.start1;Parent=g11939.t1
HiC_scaffold_3	AUGUSTUS	stop_codon	70436393	70436395	.	-	0	ID=g11940.t1.stop1;Parent=g11940.t1
HiC_scaffold_3	AUGUSTUS	gene	70436393	70436635	.	-	.	ID=g11940
HiC_scaffold_3	AUGUSTUS	exon	70436393	70436635	.	-	.	ID=g11940.t1.exon1;Parent=g11940.t1
HiC_scaffold_3	AUGUSTUS	mRNA	70436393	70436635	0.74	-	.	ID=g11940.t1;Parent=g11940;em_target=10181.XP_004869869.1;em_score=142.8;em_evalue=1.1e-44;em_tcov=.;em_OGs=2C3P7@1|root,2SHA3@2759|Eukaryota,39TCK@33154|Opisthokonta,3BM5M@33208|Metazoa,3D1SD@33213|Bilateria,4846U@7711|Chordata,490UG@7742|Vertebrata,3J2YE@40674|Mammalia,35JWI@314146|Euarchontoglires,4Q75H@9989|Rodentia;em_COG_cat=T;em_desc=Olfactory receptor;em_max_annot_lvl=33208|Metazoa;em_KEGG_ko=ko:K04257;em_KEGG_Pathway=ko04740,map04740;em_BRITE=ko00000,ko00001,ko04030;em_PFAMs=7tm_4;em_Preferred_name=OR5T2;em_GOs=GO:0003008,GO:0003674,GO:0004888,GO:0004984,GO:0005488,GO:0005549,GO:0005575,GO:0005623,GO:0005886,GO:0007154,GO:0007165,GO:0007186,GO:0007600,GO:0007606,GO:0007608,GO:0008150,GO:0009593,GO:0009987,GO:0016020,GO:0016021,GO:0023052,GO:0031224,GO:0032501,GO:0038023,GO:0042221,GO:0044425,GO:0044464,GO:0050789,GO:0050794,GO:0050877,GO:0050896,GO:0050906,GO:0050907,GO:0050911,GO:0051606,GO:0051716,GO:0060089,GO:0065007,GO:0071944
HiC_scaffold_3	AUGUSTUS	CDS	70436393	70436635	0.74	-	0	ID=g11940.t1.CDS1;Parent=g11940.t1
HiC_scaffold_3	AUGUSTUS	start_codon	70436633	70436635	.	-	0	ID=g11940.t1.start1;Parent=g11940.t1
HiC_scaffold_3	AUGUSTUS	stop_codon	70912304	70912306	.	-	0	ID=g11941.t1.stop1;Parent=g11941.t1
HiC_scaffold_3	AUGUSTUS	exon	70912304	70912471	.	-	.	ID=g11941.t1.exon1;Parent=g11941.t1
HiC_scaffold_3	AUGUSTUS	CDS	70912304	70912471	1.0	-	0	ID=g11941.t1.CDS1;Parent=g11941.t1
HiC_scaffold_3	AUGUSTUS	gene	70912304	71025937	.	-	.	ID=g11941
HiC_scaffold_3	AUGUSTUS	mRNA	70912304	71025937	1.0	-	.	ID=g11941.t1;Parent=g11941;em_target=9612.ENSCAFP00000009760;em_score=1139.0;em_evalue=0.0;em_tcov=.;em_OGs=KOG2246@1|root,KOG2246@2759|Eukaryota,38BBE@33154|Opisthokonta,3BE6E@33208|Metazoa,3CX24@33213|Bilateria,4874W@7711|Chordata,48WMD@7742|Vertebrata,3JDG7@40674|Mammalia,3EJWU@33554|Carnivora;em_COG_cat=G;em_desc=Beta 1,3-galactosyltransferase-like;em_max_annot_lvl=33208|Metazoa;em_Preferred_name=B3GALTL;em_KEGG_ko=ko:K12870,ko:K13675;em_KEGG_Pathway=ko00514,ko03040,map00514,map03040;em_KEGG_Reaction=R09316;em_BRITE=ko00000,ko00001,ko00002,ko01000,ko01003,ko03041;em_CAZy=GT31;em_PFAMs=Fringe;em_GOs=GO:0003674,GO:0003824,GO:0005575,GO:0005622,GO:0005623,GO:0005737,GO:0005783,GO:0005789,GO:0006464,GO:0006486,GO:0006493,GO:0006807,GO:0008150,GO:0008152,GO:0009058,GO:0009059,GO:0009100,GO:0009101,GO:0009987,GO:0012505,GO:0016020,GO:0016740,GO:0016757,GO:0019538,GO:0031984,GO:0034645,GO:0036065,GO:0036066,GO:0036211,GO:0042175,GO:0043170,GO:0043226,GO:0043227,GO:0043229,GO:0043231,GO:0043412,GO:0043413,GO:0044237,GO:0044238,GO:0044249,GO:0044260,GO:0044267,GO:0044422,GO:0044424,GO:0044425,GO:0044432,GO:0044444,GO:0044446,GO:0044464,GO:0070085,GO:0071704,GO:0098827,GO:1901135,GO:1901137,GO:1901564,GO:1901566,GO:1901576;em_KEGG_Module=M00355
HiC_scaffold_3	AUGUSTUS	intron	70912472	70924822	1.0	-	.	ID=g11941.t1.intron1;Parent=g11941.t1
HiC_scaffold_3	AUGUSTUS	exon	70924823	70924967	.	-	.	ID=g11941.t1.exon2;Parent=g11941.t1
HiC_scaffold_3	AUGUSTUS	CDS	70924823	70924967	1.0	-	1	ID=g11941.t1.CDS2;Parent=g11941.t1
HiC_scaffold_3	AUGUSTUS	intron	70924968	70931763	1.0	-	.	ID=g11941.t1.intron2;Parent=g11941.t1
HiC_scaffold_3	AUGUSTUS	exon	70931764	70931883	.	-	.	ID=g11941.t1.exon3;Parent=g11941.t1
HiC_scaffold_3	AUGUSTUS	CDS	70931764	70931883	1.0	-	1	ID=g11941.t1.CDS3;Parent=g11941.t1
HiC_scaffold_3	AUGUSTUS	intron	70931884	70943320	1.0	-	.	ID=g11941.t1.intron3;Parent=g11941.t1
HiC_scaffold_3	AUGUSTUS	exon	70943321	70943420	.	-	.	ID=g11941.t1.exon4;Parent=g11941.t1
HiC_scaffold_3	AUGUSTUS	CDS	70943321	70943420	1.0	-	2	ID=g11941.t1.CDS4;Parent=g11941.t1
HiC_scaffold_3	AUGUSTUS	intron	70943421	70951645	1.0	-	.	ID=g11941.t1.intron4;Parent=g11941.t1
HiC_scaffold_3	AUGUSTUS	exon	70951646	70951759	.	-	.	ID=g11941.t1.exon5;Parent=g11941.t1
HiC_scaffold_3	AUGUSTUS	CDS	70951646	70951759	1.0	-	2	ID=g11941.t1.CDS5;Parent=g11941.t1
HiC_scaffold_3	AUGUSTUS	intron	70951760	70958665	1.0	-	.	ID=g11941.t1.intron5;Parent=g11941.t1
HiC_scaffold_3	AUGUSTUS	exon	70958666	70958735	.	-	.	ID=g11941.t1.exon6;Parent=g11941.t1
HiC_scaffold_3	AUGUSTUS	CDS	70958666	70958735	1.0	-	0	ID=g11941.t1.CDS6;Parent=g11941.t1
HiC_scaffold_3	AUGUSTUS	intron	70958736	70960424	1.0	-	.	ID=g11941.t1.intron6;Parent=g11941.t1
HiC_scaffold_3	AUGUSTUS	exon	70960425	70960544	.	-	.	ID=g11941.t1.exon7;Parent=g11941.t1
HiC_scaffold_3	AUGUSTUS	CDS	70960425	70960544	1.0	-	0	ID=g11941.t1.CDS7;Parent=g11941.t1
HiC_scaffold_3	AUGUSTUS	intron	70960545	70966368	1.0	-	.	ID=g11941.t1.intron7;Parent=g11941.t1
HiC_scaffold_3	AUGUSTUS	exon	70966369	70966432	.	-	.	ID=g11941.t1.exon8;Parent=g11941.t1
HiC_scaffold_3	AUGUSTUS	CDS	70966369	70966432	1.0	-	1	ID=g11941.t1.CDS8;Parent=g11941.t1
HiC_scaffold_3	AUGUSTUS	intron	70966433	70973570	1.0	-	.	ID=g11941.t1.intron8;Parent=g11941.t1
HiC_scaffold_3	AUGUSTUS	exon	70973571	70973707	.	-	.	ID=g11941.t1.exon9;Parent=g11941.t1
HiC_scaffold_3	AUGUSTUS	CDS	70973571	70973707	1.0	-	0	ID=g11941.t1.CDS9;Parent=g11941.t1
HiC_scaffold_3	AUGUSTUS	intron	70973708	70980662	1.0	-	.	ID=g11941.t1.intron9;Parent=g11941.t1
HiC_scaffold_3	AUGUSTUS	exon	70980663	70980774	.	-	.	ID=g11941.t1.exon10;Parent=g11941.t1
HiC_scaffold_3	AUGUSTUS	CDS	70980663	70980774	1.0	-	1	ID=g11941.t1.CDS10;Parent=g11941.t1
HiC_scaffold_3	AUGUSTUS	intron	70980775	70981250	1.0	-	.	ID=g11941.t1.intron10;Parent=g11941.t1
HiC_scaffold_3	AUGUSTUS	exon	70981251	70981327	.	-	.	ID=g11941.t1.exon11;Parent=g11941.t1
HiC_scaffold_3	AUGUSTUS	CDS	70981251	70981327	1.0	-	0	ID=g11941.t1.CDS11;Parent=g11941.t1
HiC_scaffold_3	AUGUSTUS	intron	70981328	70996061	1.0	-	.	ID=g11941.t1.intron11;Parent=g11941.t1
HiC_scaffold_3	AUGUSTUS	exon	70996062	70996171	.	-	.	ID=g11941.t1.exon12;Parent=g11941.t1
HiC_scaffold_3	AUGUSTUS	CDS	70996062	70996171	1.0	-	2	ID=g11941.t1.CDS12;Parent=g11941.t1
HiC_scaffold_3	AUGUSTUS	intron	70996172	71001559	1.0	-	.	ID=g11941.t1.intron12;Parent=g11941.t1
HiC_scaffold_3	AUGUSTUS	exon	71001560	71001599	.	-	.	ID=g11941.t1.exon13;Parent=g11941.t1
HiC_scaffold_3	AUGUSTUS	CDS	71001560	71001599	1.0	-	0	ID=g11941.t1.CDS13;Parent=g11941.t1
HiC_scaffold_3	AUGUSTUS	intron	71001600	71011416	1.0	-	.	ID=g11941.t1.intron13;Parent=g11941.t1
HiC_scaffold_3	AUGUSTUS	exon	71011417	71011466	.	-	.	ID=g11941.t1.exon14;Parent=g11941.t1
HiC_scaffold_3	AUGUSTUS	CDS	71011417	71011466	1.0	-	2	ID=g11941.t1.CDS14;Parent=g11941.t1
HiC_scaffold_3	AUGUSTUS	intron	71011467	71025864	1.0	-	.	ID=g11941.t1.intron14;Parent=g11941.t1
HiC_scaffold_3	AUGUSTUS	exon	71025865	71025937	.	-	.	ID=g11941.t1.exon15;Parent=g11941.t1
HiC_scaffold_3	AUGUSTUS	CDS	71025865	71025937	1.0	-	0	ID=g11941.t1.CDS15;Parent=g11941.t1
HiC_scaffold_3	AUGUSTUS	start_codon	71025935	71025937	.	-	0	ID=g11941.t1.start1;Parent=g11941.t1
HiC_scaffold_3	AUGUSTUS	start_codon	71056802	71056804	.	+	0	ID=g11942.t1.start1;Parent=g11942.t1
HiC_scaffold_3	AUGUSTUS	gene	71056802	71057002	.	+	.	ID=g11942
HiC_scaffold_3	AUGUSTUS	exon	71056802	71057002	.	+	.	ID=g11942.t1.exon1;Parent=g11942.t1
HiC_scaffold_3	AUGUSTUS	mRNA	71056802	71057002	0.74	+	.	ID=g11942.t1;Parent=g11942
HiC_scaffold_3	AUGUSTUS	CDS	71056802	71057002	0.74	+	0	ID=g11942.t1.CDS1;Parent=g11942.t1
HiC_scaffold_3	AUGUSTUS	stop_codon	71057000	71057002	.	+	0	ID=g11942.t1.stop1;Parent=g11942.t1
HiC_scaffold_3	AUGUSTUS	start_codon	71057345	71057347	.	+	0	ID=g11943.t1.start1;Parent=g11943.t1
HiC_scaffold_3	gmst	start_codon	71057345	71057347	207.77668	+	0	ID=g11943.t2.start1;Parent=g11943.t2
HiC_scaffold_3	AUGUSTUS	exon	71057345	71057451	.	+	.	ID=g11943.t1.exon1;Parent=g11943.t1
HiC_scaffold_3	AUGUSTUS	CDS	71057345	71057451	1.0	+	0	ID=g11943.t1.CDS1;Parent=g11943.t1
HiC_scaffold_3	gmst	CDS	71057345	71057451	207.77668	+	0	ID=g11943.t2.CDS1;Parent=g11943.t2
HiC_scaffold_3	gmst	exon	71057345	71057451	207.77668	+	0	ID=g11943.t2.exon1;Parent=g11943.t2
HiC_scaffold_3	AUGUSTUS	gene	71057345	71081035	.	+	.	ID=g11943
HiC_scaffold_3	gmst	mRNA	71057345	71081035	.	+	.	ID=g11943.t2;Parent=g11943;em_target=9668.ENSMPUP00000004447;em_score=1802.9;em_evalue=0.0;em_tcov=.;em_OGs=COG0443@1|root,KOG0103@2759|Eukaryota,38HTW@33154|Opisthokonta,3B9EM@33208|Metazoa,3CSN8@33213|Bilateria,47Z1Z@7711|Chordata,495ST@7742|Vertebrata,3JFQC@40674|Mammalia,3ER1Z@33554|Carnivora;em_COG_cat=O;em_desc=Heat shock protein;em_max_annot_lvl=33208|Metazoa;em_Preferred_name=HSPH1;em_GOs=GO:0000166,GO:0000774,GO:0001932,GO:0001933,GO:0001934,GO:0002682,GO:0002684,GO:0002694,GO:0002696,GO:0003674,GO:0005488,GO:0005515,GO:0005575,GO:0005576,GO:0005622,GO:0005623,GO:0005634,GO:0005654,GO:0005737,GO:0005829,GO:0006355,GO:0006357,GO:0006457,GO:0006458,GO:0006810,GO:0006897,GO:0006898,GO:0006950,GO:0006986,GO:0007275,GO:0007568,GO:0008092,GO:0008150,GO:0008340,GO:0009889,GO:0009891,GO:0009892,GO:0009893,GO:0009966,GO:0009968,GO:0009987,GO:0010033,GO:0010259,GO:0010468,GO:0010556,GO:0010557,GO:0010562,GO:0010563,GO:0010604,GO:0010605,GO:0010628,GO:0010646,GO:0010648,GO:0010941,GO:0015631,GO:0016192,GO:0017076,GO:0019219,GO:0019220,GO:0019222,GO:0022407,GO:0022409,GO:0023051,GO:0023057,GO:0030139,GO:0030155,GO:0030234,GO:0030554,GO:0031323,GO:0031324,GO:0031325,GO:0031326,GO:0031328,GO:0031399,GO:0031400,GO:0031401,GO:0031410,GO:0031974,GO:0031981,GO:0031982,GO:0031983,GO:0032268,GO:0032269,GO:0032270,GO:0032501,GO:0032502,GO:0032872,GO:0032873,GO:0032879,GO:0032880,GO:0032886,GO:0032991,GO:0033043,GO:0033674,GO:0035966,GO:0036094,GO:0042221,GO:0042325,GO:0042326,GO:0042327,GO:0042981,GO:0043014,GO:0043066,GO:0043067,GO:0043069,GO:0043085,GO:0043226,GO:0043227,GO:0043229,GO:0043231,GO:0043233,GO:0043408,GO:0043409,GO:0043523,GO:0043524,GO:0043549,GO:0044093,GO:0044422,GO:0044424,GO:0044428,GO:0044433,GO:0044444,GO:0044446,GO:0044464,GO:0045343,GO:0045345,GO:0045785,GO:0045859,GO:0045860,GO:0045893,GO:0045935,GO:0045936,GO:0045937,GO:0045944,GO:0046634,GO:0046635,GO:0048518,GO:0048519,GO:0048522,GO:0048523,GO:0048583,GO:0048585,GO:0048856,GO:0050730,GO:0050731,GO:0050789,GO:0050790,GO:0050794,GO:0050863,GO:0050865,GO:0050867,GO:0050870,GO:0050896,GO:0051084,GO:0051085,GO:0051128,GO:0051133,GO:0051135,GO:0051171,GO:0051172,GO:0051173,GO:0051174,GO:0051179,GO:0051234,GO:0051246,GO:0051247,GO:0051248,GO:0051249,GO:0051251,GO:0051252,GO:0051254,GO:0051338,GO:0051347,GO:0051493,GO:0060205,GO:0060255,GO:0060341,GO:0060548,GO:0060589,GO:0060590,GO:0061077,GO:0061097,GO:0061098,GO:0065007,GO:0065009,GO:0070013,GO:0070201,GO:0070302,GO:0070303,GO:0070507,GO:0071682,GO:0080090,GO:0080134,GO:0080135,GO:0097159,GO:0097708,GO:0098657,GO:0098772,GO:1900034,GO:1900407,GO:1900408,GO:1900744,GO:1901031,GO:1901032,GO:1901214,GO:1901215,GO:1901265,GO:1901298,GO:1901299,GO:1901363,GO:1902175,GO:1902176,GO:1902531,GO:1902532,GO:1902680,GO:1902882,GO:1902883,GO:1903037,GO:1903039,GO:1903201,GO:1903202,GO:1903205,GO:1903206,GO:1903506,GO:1903508,GO:1903747,GO:1903748,GO:1903750,GO:1903751,GO:1903753,GO:1903827,GO:1903828,GO:1904950,GO:2000112,GO:2001023,GO:2001024,GO:2001038,GO:2001039,GO:2001141,GO:2001233,GO:2001234,GO:2001242,GO:2001243;em_KEGG_ko=ko:K09485,ko:K09489;em_KEGG_Pathway=ko04141,ko04530,ko04612,map04141,map04530,map04612;em_BRITE=ko00000,ko00001,ko03110;em_PFAMs=HSP70;em_KEGG_TC=1.A.33
HiC_scaffold_3	AUGUSTUS	mRNA	71057345	71081035	1.0	+	.	ID=g11943.t1;Parent=g11943;em_target=9668.ENSMPUP00000004447;em_score=1934.5;em_evalue=0.0;em_tcov=.;em_OGs=COG0443@1|root,KOG0103@2759|Eukaryota,38HTW@33154|Opisthokonta,3B9EM@33208|Metazoa,3CSN8@33213|Bilateria,47Z1Z@7711|Chordata,495ST@7742|Vertebrata,3JFQC@40674|Mammalia,3ER1Z@33554|Carnivora;em_COG_cat=O;em_desc=Heat shock protein;em_max_annot_lvl=33208|Metazoa;em_Preferred_name=HSPH1;em_GOs=GO:0000166,GO:0000774,GO:0001932,GO:0001933,GO:0001934,GO:0002682,GO:0002684,GO:0002694,GO:0002696,GO:0003674,GO:0005488,GO:0005515,GO:0005575,GO:0005576,GO:0005622,GO:0005623,GO:0005634,GO:0005654,GO:0005737,GO:0005829,GO:0006355,GO:0006357,GO:0006457,GO:0006458,GO:0006810,GO:0006897,GO:0006898,GO:0006950,GO:0006986,GO:0007275,GO:0007568,GO:0008092,GO:0008150,GO:0008340,GO:0009889,GO:0009891,GO:0009892,GO:0009893,GO:0009966,GO:0009968,GO:0009987,GO:0010033,GO:0010259,GO:0010468,GO:0010556,GO:0010557,GO:0010562,GO:0010563,GO:0010604,GO:0010605,GO:0010628,GO:0010646,GO:0010648,GO:0010941,GO:0015631,GO:0016192,GO:0017076,GO:0019219,GO:0019220,GO:0019222,GO:0022407,GO:0022409,GO:0023051,GO:0023057,GO:0030139,GO:0030155,GO:0030234,GO:0030554,GO:0031323,GO:0031324,GO:0031325,GO:0031326,GO:0031328,GO:0031399,GO:0031400,GO:0031401,GO:0031410,GO:0031974,GO:0031981,GO:0031982,GO:0031983,GO:0032268,GO:0032269,GO:0032270,GO:0032501,GO:0032502,GO:0032872,GO:0032873,GO:0032879,GO:0032880,GO:0032886,GO:0032991,GO:0033043,GO:0033674,GO:0035966,GO:0036094,GO:0042221,GO:0042325,GO:0042326,GO:0042327,GO:0042981,GO:0043014,GO:0043066,GO:0043067,GO:0043069,GO:0043085,GO:0043226,GO:0043227,GO:0043229,GO:0043231,GO:0043233,GO:0043408,GO:0043409,GO:0043523,GO:0043524,GO:0043549,GO:0044093,GO:0044422,GO:0044424,GO:0044428,GO:0044433,GO:0044444,GO:0044446,GO:0044464,GO:0045343,GO:0045345,GO:0045785,GO:0045859,GO:0045860,GO:0045893,GO:0045935,GO:0045936,GO:0045937,GO:0045944,GO:0046634,GO:0046635,GO:0048518,GO:0048519,GO:0048522,GO:0048523,GO:0048583,GO:0048585,GO:0048856,GO:0050730,GO:0050731,GO:0050789,GO:0050790,GO:0050794,GO:0050863,GO:0050865,GO:0050867,GO:0050870,GO:0050896,GO:0051084,GO:0051085,GO:0051128,GO:0051133,GO:0051135,GO:0051171,GO:0051172,GO:0051173,GO:0051174,GO:0051179,GO:0051234,GO:0051246,GO:0051247,GO:0051248,GO:0051249,GO:0051251,GO:0051252,GO:0051254,GO:0051338,GO:0051347,GO:0051493,GO:0060205,GO:0060255,GO:0060341,GO:0060548,GO:0060589,GO:0060590,GO:0061077,GO:0061097,GO:0061098,GO:0065007,GO:0065009,GO:0070013,GO:0070201,GO:0070302,GO:0070303,GO:0070507,GO:0071682,GO:0080090,GO:0080134,GO:0080135,GO:0097159,GO:0097708,GO:0098657,GO:0098772,GO:1900034,GO:1900407,GO:1900408,GO:1900744,GO:1901031,GO:1901032,GO:1901214,GO:1901215,GO:1901265,GO:1901298,GO:1901299,GO:1901363,GO:1902175,GO:1902176,GO:1902531,GO:1902532,GO:1902680,GO:1902882,GO:1902883,GO:1903037,GO:1903039,GO:1903201,GO:1903202,GO:1903205,GO:1903206,GO:1903506,GO:1903508,GO:1903747,GO:1903748,GO:1903750,GO:1903751,GO:1903753,GO:1903827,GO:1903828,GO:1904950,GO:2000112,GO:2001023,GO:2001024,GO:2001038,GO:2001039,GO:2001141,GO:2001233,GO:2001234,GO:2001242,GO:2001243;em_KEGG_ko=ko:K09485,ko:K09489;em_KEGG_Pathway=ko04141,ko04530,ko04612,map04141,map04530,map04612;em_BRITE=ko00000,ko00001,ko03110;em_PFAMs=HSP70;em_KEGG_TC=1.A.33
HiC_scaffold_3	AUGUSTUS	intron	71057452	71059983	1.0	+	.	ID=g11943.t1.intron1;Parent=g11943.t1
HiC_scaffold_3	gmst	intron	71057452	71059983	207.77668	+	0	ID=g11943.t2.intron1;Parent=g11943.t2
HiC_scaffold_3	AUGUSTUS	exon	71059984	71060041	.	+	.	ID=g11943.t1.exon2;Parent=g11943.t1
HiC_scaffold_3	AUGUSTUS	CDS	71059984	71060041	1.0	+	1	ID=g11943.t1.CDS2;Parent=g11943.t1
HiC_scaffold_3	gmst	CDS	71059984	71060041	207.77668	+	1	ID=g11943.t2.CDS2;Parent=g11943.t2
HiC_scaffold_3	gmst	exon	71059984	71060041	207.77668	+	1	ID=g11943.t2.exon2;Parent=g11943.t2
HiC_scaffold_3	AUGUSTUS	intron	71060042	71061918	1.0	+	.	ID=g11943.t1.intron2;Parent=g11943.t1
HiC_scaffold_3	gmst	intron	71060042	71061918	207.77668	+	0	ID=g11943.t2.intron2;Parent=g11943.t2
HiC_scaffold_3	AUGUSTUS	exon	71061919	71062059	.	+	.	ID=g11943.t1.exon3;Parent=g11943.t1
HiC_scaffold_3	AUGUSTUS	CDS	71061919	71062059	1.0	+	0	ID=g11943.t1.CDS3;Parent=g11943.t1
HiC_scaffold_3	gmst	CDS	71061919	71062059	207.77668	+	0	ID=g11943.t2.CDS3;Parent=g11943.t2
HiC_scaffold_3	gmst	exon	71061919	71062059	207.77668	+	0	ID=g11943.t2.exon3;Parent=g11943.t2
HiC_scaffold_3	AUGUSTUS	intron	71062060	71062764	1.0	+	.	ID=g11943.t1.intron3;Parent=g11943.t1
HiC_scaffold_3	gmst	intron	71062060	71062764	207.77668	+	0	ID=g11943.t2.intron3;Parent=g11943.t2
HiC_scaffold_3	AUGUSTUS	exon	71062765	71062887	.	+	.	ID=g11943.t1.exon4;Parent=g11943.t1
HiC_scaffold_3	AUGUSTUS	CDS	71062765	71062887	1.0	+	0	ID=g11943.t1.CDS4;Parent=g11943.t1
HiC_scaffold_3	gmst	CDS	71062765	71062887	207.77668	+	0	ID=g11943.t2.CDS4;Parent=g11943.t2
HiC_scaffold_3	gmst	exon	71062765	71062887	207.77668	+	0	ID=g11943.t2.exon4;Parent=g11943.t2
HiC_scaffold_3	AUGUSTUS	intron	71062888	71064830	1.0	+	.	ID=g11943.t1.intron4;Parent=g11943.t1
HiC_scaffold_3	gmst	intron	71062888	71064830	207.77668	+	0	ID=g11943.t2.intron4;Parent=g11943.t2
HiC_scaffold_3	AUGUSTUS	exon	71064831	71064930	.	+	.	ID=g11943.t1.exon5;Parent=g11943.t1
HiC_scaffold_3	AUGUSTUS	CDS	71064831	71064930	1.0	+	0	ID=g11943.t1.CDS5;Parent=g11943.t1
HiC_scaffold_3	gmst	CDS	71064831	71064930	207.77668	+	0	ID=g11943.t2.CDS5;Parent=g11943.t2
HiC_scaffold_3	gmst	exon	71064831	71064930	207.77668	+	0	ID=g11943.t2.exon5;Parent=g11943.t2
HiC_scaffold_3	AUGUSTUS	intron	71064931	71066121	1.0	+	.	ID=g11943.t1.intron5;Parent=g11943.t1
HiC_scaffold_3	gmst	intron	71064931	71066121	207.77668	+	0	ID=g11943.t2.intron5;Parent=g11943.t2
HiC_scaffold_3	AUGUSTUS	exon	71066122	71066255	.	+	.	ID=g11943.t1.exon6;Parent=g11943.t1
HiC_scaffold_3	AUGUSTUS	CDS	71066122	71066255	1.0	+	2	ID=g11943.t1.CDS6;Parent=g11943.t1
HiC_scaffold_3	gmst	CDS	71066122	71066255	207.77668	+	2	ID=g11943.t2.CDS6;Parent=g11943.t2
HiC_scaffold_3	gmst	exon	71066122	71066255	207.77668	+	2	ID=g11943.t2.exon6;Parent=g11943.t2
HiC_scaffold_3	AUGUSTUS	intron	71066256	71066687	1.0	+	.	ID=g11943.t1.intron6;Parent=g11943.t1
HiC_scaffold_3	gmst	intron	71066256	71066687	207.77668	+	0	ID=g11943.t2.intron6;Parent=g11943.t2
HiC_scaffold_3	AUGUSTUS	exon	71066688	71066932	.	+	.	ID=g11943.t1.exon7;Parent=g11943.t1
HiC_scaffold_3	AUGUSTUS	CDS	71066688	71066932	1.0	+	0	ID=g11943.t1.CDS7;Parent=g11943.t1
HiC_scaffold_3	gmst	CDS	71066688	71066932	207.77668	+	0	ID=g11943.t2.CDS7;Parent=g11943.t2
HiC_scaffold_3	gmst	exon	71066688	71066932	207.77668	+	0	ID=g11943.t2.exon7;Parent=g11943.t2
HiC_scaffold_3	AUGUSTUS	intron	71066933	71067682	1.0	+	.	ID=g11943.t1.intron7;Parent=g11943.t1
HiC_scaffold_3	gmst	intron	71066933	71067682	207.77668	+	0	ID=g11943.t2.intron7;Parent=g11943.t2
HiC_scaffold_3	AUGUSTUS	exon	71067683	71067911	.	+	.	ID=g11943.t1.exon8;Parent=g11943.t1
HiC_scaffold_3	AUGUSTUS	CDS	71067683	71067911	1.0	+	1	ID=g11943.t1.CDS8;Parent=g11943.t1
HiC_scaffold_3	gmst	CDS	71067683	71067911	207.77668	+	1	ID=g11943.t2.CDS8;Parent=g11943.t2
HiC_scaffold_3	gmst	exon	71067683	71067911	207.77668	+	1	ID=g11943.t2.exon8;Parent=g11943.t2
HiC_scaffold_3	AUGUSTUS	intron	71067912	71069344	1.0	+	.	ID=g11943.t1.intron8;Parent=g11943.t1
HiC_scaffold_3	gmst	intron	71067912	71069344	207.77668	+	0	ID=g11943.t2.intron8;Parent=g11943.t2
HiC_scaffold_3	AUGUSTUS	exon	71069345	71069451	.	+	.	ID=g11943.t1.exon9;Parent=g11943.t1
HiC_scaffold_3	AUGUSTUS	CDS	71069345	71069451	1.0	+	0	ID=g11943.t1.CDS9;Parent=g11943.t1
HiC_scaffold_3	gmst	CDS	71069345	71069451	207.77668	+	0	ID=g11943.t2.CDS9;Parent=g11943.t2
HiC_scaffold_3	gmst	exon	71069345	71069451	207.77668	+	0	ID=g11943.t2.exon9;Parent=g11943.t2
HiC_scaffold_3	AUGUSTUS	intron	71069452	71069708	1.0	+	.	ID=g11943.t1.intron9;Parent=g11943.t1
HiC_scaffold_3	gmst	intron	71069452	71069708	207.77668	+	0	ID=g11943.t2.intron9;Parent=g11943.t2
HiC_scaffold_3	AUGUSTUS	exon	71069709	71069842	.	+	.	ID=g11943.t1.exon10;Parent=g11943.t1
HiC_scaffold_3	AUGUSTUS	CDS	71069709	71069842	1.0	+	1	ID=g11943.t1.CDS10;Parent=g11943.t1
HiC_scaffold_3	gmst	CDS	71069709	71069842	207.77668	+	1	ID=g11943.t2.CDS10;Parent=g11943.t2
HiC_scaffold_3	gmst	exon	71069709	71069842	207.77668	+	1	ID=g11943.t2.exon10;Parent=g11943.t2
HiC_scaffold_3	AUGUSTUS	intron	71069843	71071726	1.0	+	.	ID=g11943.t1.intron10;Parent=g11943.t1
HiC_scaffold_3	gmst	intron	71069843	71071726	207.77668	+	0	ID=g11943.t2.intron10;Parent=g11943.t2
HiC_scaffold_3	AUGUSTUS	exon	71071727	71071935	.	+	.	ID=g11943.t1.exon11;Parent=g11943.t1
HiC_scaffold_3	AUGUSTUS	CDS	71071727	71071935	1.0	+	2	ID=g11943.t1.CDS11;Parent=g11943.t1
HiC_scaffold_3	gmst	CDS	71071727	71071935	207.77668	+	2	ID=g11943.t2.CDS11;Parent=g11943.t2
HiC_scaffold_3	gmst	exon	71071727	71071935	207.77668	+	2	ID=g11943.t2.exon11;Parent=g11943.t2
HiC_scaffold_3	AUGUSTUS	intron	71071936	71073550	1.0	+	.	ID=g11943.t1.intron11;Parent=g11943.t1
HiC_scaffold_3	gmst	intron	71071936	71076138	207.77668	+	0	ID=g11943.t2.intron11;Parent=g11943.t2
HiC_scaffold_3	AUGUSTUS	exon	71073551	71073682	.	+	.	ID=g11943.t1.exon12;Parent=g11943.t1
HiC_scaffold_3	AUGUSTUS	CDS	71073551	71073682	1.0	+	0	ID=g11943.t1.CDS12;Parent=g11943.t1
HiC_scaffold_3	AUGUSTUS	intron	71073683	71076138	1.0	+	.	ID=g11943.t1.intron12;Parent=g11943.t1
HiC_scaffold_3	AUGUSTUS	exon	71076139	71076276	.	+	.	ID=g11943.t1.exon13;Parent=g11943.t1
HiC_scaffold_3	AUGUSTUS	CDS	71076139	71076276	1.0	+	0	ID=g11943.t1.CDS13;Parent=g11943.t1
HiC_scaffold_3	gmst	CDS	71076139	71076276	207.77668	+	0	ID=g11943.t2.CDS12;Parent=g11943.t2
HiC_scaffold_3	gmst	exon	71076139	71076276	207.77668	+	0	ID=g11943.t2.exon12;Parent=g11943.t2
HiC_scaffold_3	AUGUSTUS	intron	71076277	71077396	1.0	+	.	ID=g11943.t1.intron13;Parent=g11943.t1
HiC_scaffold_3	gmst	intron	71076277	71077396	207.77668	+	0	ID=g11943.t2.intron12;Parent=g11943.t2
HiC_scaffold_3	AUGUSTUS	exon	71077397	71077522	.	+	.	ID=g11943.t1.exon14;Parent=g11943.t1
HiC_scaffold_3	AUGUSTUS	CDS	71077397	71077522	1.0	+	0	ID=g11943.t1.CDS14;Parent=g11943.t1
HiC_scaffold_3	gmst	CDS	71077397	71077522	207.77668	+	0	ID=g11943.t2.CDS13;Parent=g11943.t2
HiC_scaffold_3	gmst	exon	71077397	71077522	207.77668	+	0	ID=g11943.t2.exon13;Parent=g11943.t2
HiC_scaffold_3	AUGUSTUS	intron	71077523	71078762	1.0	+	.	ID=g11943.t1.intron14;Parent=g11943.t1
HiC_scaffold_3	gmst	intron	71077523	71078762	207.77668	+	0	ID=g11943.t2.intron13;Parent=g11943.t2
HiC_scaffold_3	AUGUSTUS	exon	71078763	71078870	.	+	.	ID=g11943.t1.exon15;Parent=g11943.t1
HiC_scaffold_3	AUGUSTUS	CDS	71078763	71078870	1.0	+	0	ID=g11943.t1.CDS15;Parent=g11943.t1
HiC_scaffold_3	gmst	CDS	71078763	71078870	207.77668	+	0	ID=g11943.t2.CDS14;Parent=g11943.t2
HiC_scaffold_3	gmst	exon	71078763	71078870	207.77668	+	0	ID=g11943.t2.exon14;Parent=g11943.t2
HiC_scaffold_3	AUGUSTUS	intron	71078871	71078970	1.0	+	.	ID=g11943.t1.intron15;Parent=g11943.t1
HiC_scaffold_3	gmst	intron	71078871	71078970	207.77668	+	0	ID=g11943.t2.intron14;Parent=g11943.t2
HiC_scaffold_3	AUGUSTUS	exon	71078971	71079090	.	+	.	ID=g11943.t1.exon16;Parent=g11943.t1
HiC_scaffold_3	AUGUSTUS	CDS	71078971	71079090	1.0	+	0	ID=g11943.t1.CDS16;Parent=g11943.t1
HiC_scaffold_3	gmst	CDS	71078971	71079090	207.77668	+	0	ID=g11943.t2.CDS15;Parent=g11943.t2
HiC_scaffold_3	gmst	exon	71078971	71079090	207.77668	+	0	ID=g11943.t2.exon15;Parent=g11943.t2
HiC_scaffold_3	AUGUSTUS	intron	71079091	71079506	1.0	+	.	ID=g11943.t1.intron16;Parent=g11943.t1
HiC_scaffold_3	gmst	intron	71079091	71079506	207.77668	+	0	ID=g11943.t2.intron15;Parent=g11943.t2
HiC_scaffold_3	AUGUSTUS	exon	71079507	71079668	.	+	.	ID=g11943.t1.exon17;Parent=g11943.t1
HiC_scaffold_3	AUGUSTUS	CDS	71079507	71079668	1.0	+	0	ID=g11943.t1.CDS17;Parent=g11943.t1
HiC_scaffold_3	gmst	CDS	71079507	71079668	207.77668	+	0	ID=g11943.t2.CDS16;Parent=g11943.t2
HiC_scaffold_3	gmst	exon	71079507	71079668	207.77668	+	0	ID=g11943.t2.exon16;Parent=g11943.t2
HiC_scaffold_3	AUGUSTUS	intron	71079669	71080828	1.0	+	.	ID=g11943.t1.intron17;Parent=g11943.t1
HiC_scaffold_3	gmst	intron	71079669	71080828	207.77668	+	0	ID=g11943.t2.intron16;Parent=g11943.t2
HiC_scaffold_3	AUGUSTUS	exon	71080829	71081035	.	+	.	ID=g11943.t1.exon18;Parent=g11943.t1
HiC_scaffold_3	AUGUSTUS	CDS	71080829	71081035	1.0	+	0	ID=g11943.t1.CDS18;Parent=g11943.t1
HiC_scaffold_3	gmst	CDS	71080829	71081035	207.77668	+	0	ID=g11943.t2.CDS17;Parent=g11943.t2
HiC_scaffold_3	gmst	exon	71080829	71081035	207.77668	+	0	ID=g11943.t2.exon17;Parent=g11943.t2
HiC_scaffold_3	AUGUSTUS	stop_codon	71081033	71081035	.	+	0	ID=g11943.t1.stop1;Parent=g11943.t1
HiC_scaffold_3	gmst	stop_codon	71081033	71081035	207.77668	+	0	ID=g11943.t2.stop1;Parent=g11943.t2
HiC_scaffold_3	AUGUSTUS	stop_codon	71242056	71242058	.	-	0	ID=g11944.t1.stop1;Parent=g11944.t1
HiC_scaffold_3	AUGUSTUS	exon	71242056	71242147	.	-	.	ID=g11944.t1.exon1;Parent=g11944.t1
HiC_scaffold_3	AUGUSTUS	CDS	71242056	71242147	1.0	-	2	ID=g11944.t1.CDS1;Parent=g11944.t1
HiC_scaffold_3	AUGUSTUS	gene	71242056	71272509	.	-	.	ID=g11944
HiC_scaffold_3	AUGUSTUS	mRNA	71242056	71272509	.	-	.	ID=g11944.t1;Parent=g11944;em_target=9646.ENSAMEP00000009299;em_score=600.7;em_evalue=2.9e-184;em_tcov=.;em_OGs=2A1UB@1|root,2RY1J@2759|Eukaryota,3A19F@33154|Opisthokonta,3BPGW@33208|Metazoa,3E4HU@33213|Bilateria,48R7G@7711|Chordata,49MTB@7742|Vertebrata,3JQ0U@40674|Mammalia,3EXN4@33554|Carnivora;em_COG_cat=S;em_desc=Testis-expressed sequence 26 protein;em_max_annot_lvl=33208|Metazoa;em_Preferred_name=TEX26
HiC_scaffold_3	AUGUSTUS	intron	71242148	71247496	0.97	-	.	ID=g11944.t1.intron1;Parent=g11944.t1
HiC_scaffold_3	AUGUSTUS	exon	71247497	71247658	.	-	.	ID=g11944.t1.exon2;Parent=g11944.t1
HiC_scaffold_3	AUGUSTUS	CDS	71247497	71247658	0.99	-	2	ID=g11944.t1.CDS2;Parent=g11944.t1
HiC_scaffold_3	AUGUSTUS	intron	71247659	71249384	1.0	-	.	ID=g11944.t1.intron2;Parent=g11944.t1
HiC_scaffold_3	AUGUSTUS	exon	71249385	71249561	.	-	.	ID=g11944.t1.exon3;Parent=g11944.t1
HiC_scaffold_3	AUGUSTUS	CDS	71249385	71249561	1.0	-	2	ID=g11944.t1.CDS3;Parent=g11944.t1
HiC_scaffold_3	AUGUSTUS	intron	71249562	71256712	1.0	-	.	ID=g11944.t1.intron3;Parent=g11944.t1
HiC_scaffold_3	AUGUSTUS	exon	71256713	71256869	.	-	.	ID=g11944.t1.exon4;Parent=g11944.t1
HiC_scaffold_3	AUGUSTUS	CDS	71256713	71256869	1.0	-	0	ID=g11944.t1.CDS4;Parent=g11944.t1
HiC_scaffold_3	AUGUSTUS	intron	71256870	71262176	1.0	-	.	ID=g11944.t1.intron4;Parent=g11944.t1
HiC_scaffold_3	AUGUSTUS	exon	71262177	71262342	.	-	.	ID=g11944.t1.exon5;Parent=g11944.t1
HiC_scaffold_3	AUGUSTUS	CDS	71262177	71262342	1.0	-	1	ID=g11944.t1.CDS5;Parent=g11944.t1
HiC_scaffold_3	AUGUSTUS	intron	71262343	71266846	1.0	-	.	ID=g11944.t1.intron5;Parent=g11944.t1
HiC_scaffold_3	AUGUSTUS	exon	71266847	71266978	.	-	.	ID=g11944.t1.exon6;Parent=g11944.t1
HiC_scaffold_3	AUGUSTUS	CDS	71266847	71266978	1.0	-	1	ID=g11944.t1.CDS6;Parent=g11944.t1
HiC_scaffold_3	AUGUSTUS	intron	71266979	71272498	0.57	-	.	ID=g11944.t1.intron6;Parent=g11944.t1
HiC_scaffold_3	AUGUSTUS	exon	71272499	71272509	.	-	.	ID=g11944.t1.exon7;Parent=g11944.t1
HiC_scaffold_3	AUGUSTUS	CDS	71272499	71272509	0.57	-	0	ID=g11944.t1.CDS7;Parent=g11944.t1
HiC_scaffold_3	AUGUSTUS	start_codon	71272507	71272509	.	-	0	ID=g11944.t1.start1;Parent=g11944.t1
HiC_scaffold_3	AUGUSTUS	stop_codon	71279026	71279028	.	-	0	ID=g11945.t1.stop1;Parent=g11945.t1
HiC_scaffold_3	GeneMark.hmm3	stop_codon	71279026	71279028	.	-	0	ID=g11945.t2.stop1;Parent=g11945.t2
HiC_scaffold_3	AUGUSTUS	exon	71279026	71279150	.	-	.	ID=g11945.t1.exon1;Parent=g11945.t1
HiC_scaffold_3	GeneMark.hmm3	CDS	71279026	71279150	.	-	2	ID=g11945.t2.CDS1;Parent=g11945.t2
HiC_scaffold_3	GeneMark.hmm3	exon	71279026	71279150	.	-	2	ID=g11945.t2.exon1;Parent=g11945.t2
HiC_scaffold_3	AUGUSTUS	CDS	71279026	71279150	1.0	-	2	ID=g11945.t1.CDS1;Parent=g11945.t1
HiC_scaffold_3	AUGUSTUS	gene	71279026	71294525	.	-	.	ID=g11945
HiC_scaffold_3	GeneMark.hmm3	mRNA	71279026	71294525	.	-	.	ID=g11945.t2;Parent=g11945;em_target=9668.ENSMPUP00000004513;em_score=631.4;em_evalue=2.8e-192;em_tcov=.;em_OGs=297GC@1|root,2REG3@2759|Eukaryota,38DT7@33154|Opisthokonta,3BG2Q@33208|Metazoa,3D4V7@33213|Bilateria,489YZ@7711|Chordata,49160@7742|Vertebrata,3J46D@40674|Mammalia,3ERH7@33554|Carnivora;em_COG_cat=S;em_desc=Mesenteric estrogen-dependent adipogenesis;em_max_annot_lvl=33208|Metazoa;em_Preferred_name=MEDAG;em_GOs=GO:0005575,GO:0005622,GO:0005623,GO:0005737,GO:0008150,GO:0044424,GO:0044464,GO:0045595,GO:0045597,GO:0045598,GO:0045600,GO:0048518,GO:0048522,GO:0050789,GO:0050793,GO:0050794,GO:0051094,GO:0065007
HiC_scaffold_3	AUGUSTUS	mRNA	71279026	71294525	1.0	-	.	ID=g11945.t1;Parent=g11945;em_target=9668.ENSMPUP00000004513;em_score=666.3;em_evalue=1.4e-203;em_tcov=.;em_OGs=297GC@1|root,2REG3@2759|Eukaryota,38DT7@33154|Opisthokonta,3BG2Q@33208|Metazoa,3D4V7@33213|Bilateria,489YZ@7711|Chordata,49160@7742|Vertebrata,3J46D@40674|Mammalia,3ERH7@33554|Carnivora;em_COG_cat=S;em_desc=Mesenteric estrogen-dependent adipogenesis;em_max_annot_lvl=33208|Metazoa;em_Preferred_name=MEDAG;em_GOs=GO:0005575,GO:0005622,GO:0005623,GO:0005737,GO:0008150,GO:0044424,GO:0044464,GO:0045595,GO:0045597,GO:0045598,GO:0045600,GO:0048518,GO:0048522,GO:0050789,GO:0050793,GO:0050794,GO:0051094,GO:0065007
HiC_scaffold_3	GeneMark.hmm3	intron	71279151	71280510	.	-	1	ID=g11945.t2.intron1;Parent=g11945.t2
HiC_scaffold_3	AUGUSTUS	intron	71279151	71280510	1.0	-	.	ID=g11945.t1.intron1;Parent=g11945.t1
HiC_scaffold_3	AUGUSTUS	exon	71280511	71280796	.	-	.	ID=g11945.t1.exon2;Parent=g11945.t1
HiC_scaffold_3	GeneMark.hmm3	CDS	71280511	71280796	.	-	0	ID=g11945.t2.CDS2;Parent=g11945.t2
HiC_scaffold_3	GeneMark.hmm3	exon	71280511	71280796	.	-	0	ID=g11945.t2.exon2;Parent=g11945.t2
HiC_scaffold_3	AUGUSTUS	CDS	71280511	71280796	1.0	-	0	ID=g11945.t1.CDS2;Parent=g11945.t1
HiC_scaffold_3	GeneMark.hmm3	intron	71280797	71281222	.	-	0	ID=g11945.t2.intron2;Parent=g11945.t2
HiC_scaffold_3	AUGUSTUS	intron	71280797	71281222	1.0	-	.	ID=g11945.t1.intron2;Parent=g11945.t1
HiC_scaffold_3	AUGUSTUS	exon	71281223	71281335	.	-	.	ID=g11945.t1.exon3;Parent=g11945.t1
HiC_scaffold_3	GeneMark.hmm3	CDS	71281223	71281335	.	-	2	ID=g11945.t2.CDS3;Parent=g11945.t2
HiC_scaffold_3	GeneMark.hmm3	exon	71281223	71281335	.	-	2	ID=g11945.t2.exon3;Parent=g11945.t2
HiC_scaffold_3	AUGUSTUS	CDS	71281223	71281335	1.0	-	2	ID=g11945.t1.CDS3;Parent=g11945.t1
HiC_scaffold_3	GeneMark.hmm3	intron	71281336	71284098	.	-	1	ID=g11945.t2.intron3;Parent=g11945.t2
HiC_scaffold_3	AUGUSTUS	intron	71281336	71284098	1.0	-	.	ID=g11945.t1.intron3;Parent=g11945.t1
HiC_scaffold_3	AUGUSTUS	exon	71284099	71284208	.	-	.	ID=g11945.t1.exon4;Parent=g11945.t1
HiC_scaffold_3	GeneMark.hmm3	CDS	71284099	71284208	.	-	1	ID=g11945.t2.CDS4;Parent=g11945.t2
HiC_scaffold_3	GeneMark.hmm3	exon	71284099	71284208	.	-	1	ID=g11945.t2.exon4;Parent=g11945.t2
HiC_scaffold_3	AUGUSTUS	CDS	71284099	71284208	1.0	-	1	ID=g11945.t1.CDS4;Parent=g11945.t1
HiC_scaffold_3	GeneMark.hmm3	intron	71284209	71285025	.	-	2	ID=g11945.t2.intron4;Parent=g11945.t2
HiC_scaffold_3	AUGUSTUS	intron	71284209	71294247	1.0	-	.	ID=g11945.t1.intron4;Parent=g11945.t1
HiC_scaffold_3	GeneMark.hmm3	CDS	71285026	71285213	.	-	0	ID=g11945.t2.CDS5;Parent=g11945.t2
HiC_scaffold_3	GeneMark.hmm3	exon	71285026	71285213	.	-	0	ID=g11945.t2.exon5;Parent=g11945.t2
HiC_scaffold_3	GeneMark.hmm3	intron	71285214	71289501	.	-	0	ID=g11945.t2.intron5;Parent=g11945.t2
HiC_scaffold_3	GeneMark.hmm3	CDS	71289502	71289591	.	-	0	ID=g11945.t2.CDS6;Parent=g11945.t2
HiC_scaffold_3	GeneMark.hmm3	exon	71289502	71289591	.	-	0	ID=g11945.t2.exon6;Parent=g11945.t2
HiC_scaffold_3	GeneMark.hmm3	intron	71289592	71290420	.	-	0	ID=g11945.t2.intron6;Parent=g11945.t2
HiC_scaffold_3	GeneMark.hmm3	CDS	71290421	71290461	.	-	2	ID=g11945.t2.CDS7;Parent=g11945.t2
HiC_scaffold_3	GeneMark.hmm3	exon	71290421	71290461	.	-	2	ID=g11945.t2.exon7;Parent=g11945.t2
HiC_scaffold_3	GeneMark.hmm3	intron	71290462	71293221	.	-	1	ID=g11945.t2.intron7;Parent=g11945.t2
HiC_scaffold_3	GeneMark.hmm3	CDS	71293222	71293325	.	-	1	ID=g11945.t2.CDS8;Parent=g11945.t2
HiC_scaffold_3	GeneMark.hmm3	exon	71293222	71293325	.	-	1	ID=g11945.t2.exon8;Parent=g11945.t2
HiC_scaffold_3	GeneMark.hmm3	intron	71293326	71294247	.	-	2	ID=g11945.t2.intron8;Parent=g11945.t2
HiC_scaffold_3	AUGUSTUS	exon	71294248	71294525	.	-	.	ID=g11945.t1.exon5;Parent=g11945.t1
HiC_scaffold_3	GeneMark.hmm3	CDS	71294248	71294525	.	-	0	ID=g11945.t2.CDS9;Parent=g11945.t2
HiC_scaffold_3	GeneMark.hmm3	exon	71294248	71294525	.	-	0	ID=g11945.t2.exon9;Parent=g11945.t2
HiC_scaffold_3	AUGUSTUS	CDS	71294248	71294525	1.0	-	0	ID=g11945.t1.CDS5;Parent=g11945.t1
HiC_scaffold_3	AUGUSTUS	start_codon	71294523	71294525	.	-	0	ID=g11945.t1.start1;Parent=g11945.t1
HiC_scaffold_3	GeneMark.hmm3	start_codon	71294523	71294525	.	-	0	ID=g11945.t2.start1;Parent=g11945.t2
HiC_scaffold_3	gmst	stop_codon	71370110	71370112	10.175175	-	0	ID=g11946.t1.stop1;Parent=g11946.t1
HiC_scaffold_3	gmst	CDS	71370110	71370370	10.175175	-	0	ID=g11946.t1.CDS1;Parent=g11946.t1
HiC_scaffold_3	gmst	exon	71370110	71370370	10.175175	-	0	ID=g11946.t1.exon1;Parent=g11946.t1
HiC_scaffold_3	gmst	gene	71370110	71371457	.	-	.	ID=g11946
HiC_scaffold_3	gmst	mRNA	71370110	71371457	.	-	.	ID=g11946.t1;Parent=g11946
HiC_scaffold_3	gmst	intron	71370371	71371403	10.175175	-	0	ID=g11946.t1.intron1;Parent=g11946.t1
HiC_scaffold_3	gmst	CDS	71371404	71371457	10.175175	-	0	ID=g11946.t1.CDS2;Parent=g11946.t1
HiC_scaffold_3	gmst	exon	71371404	71371457	10.175175	-	0	ID=g11946.t1.exon2;Parent=g11946.t1
HiC_scaffold_3	gmst	start_codon	71371455	71371457	10.175175	-	0	ID=g11946.t1.start1;Parent=g11946.t1
HiC_scaffold_3	AUGUSTUS	stop_codon	71378104	71378106	.	-	0	ID=g11947.t2.stop1;Parent=g11947.t2
HiC_scaffold_3	AUGUSTUS	exon	71378104	71378456	.	-	.	ID=g11947.t2.exon1;Parent=g11947.t2
HiC_scaffold_3	AUGUSTUS	CDS	71378104	71378456	0.18	-	2	ID=g11947.t2.CDS1;Parent=g11947.t2
HiC_scaffold_3	GeneMark.hmm3	gene	71378104	71442446	.	-	.	ID=g11947
HiC_scaffold_3	AUGUSTUS	mRNA	71378104	71442446	.	-	.	ID=g11947.t2;Parent=g11947;em_target=9668.ENSMPUP00000004521;em_score=324.5;em_evalue=2.2e-99;em_tcov=.;em_OGs=2AWJE@1|root,2RZJB@2759|Eukaryota,39RFY@33154|Opisthokonta,3BJ77@33208|Metazoa,3CWEA@33213|Bilateria,483EC@7711|Chordata,491QQ@7742|Vertebrata,3JFIU@40674|Mammalia,3EHRK@33554|Carnivora;em_COG_cat=S;em_desc=Arachidonate 5-lipoxygenase-activating protein;em_max_annot_lvl=33208|Metazoa;em_Preferred_name=ALOX5AP;em_KEGG_ko=ko:K20735;em_KEGG_Pathway=ko04664,map04664;em_BRITE=ko00000,ko00001;em_PFAMs=MAPEG;em_GOs=GO:0002532,GO:0002538,GO:0002540,GO:0002673,GO:0002675,GO:0003674,GO:0005488,GO:0005504,GO:0005515,GO:0005575,GO:0005622,GO:0005623,GO:0005634,GO:0005635,GO:0005737,GO:0005783,GO:0005789,GO:0005829,GO:0006082,GO:0006629,GO:0006631,GO:0006690,GO:0006691,GO:0006950,GO:0006952,GO:0006954,GO:0008150,GO:0008152,GO:0008289,GO:0009058,GO:0009987,GO:0010035,GO:0010038,GO:0012505,GO:0016020,GO:0016043,GO:0016053,GO:0019370,GO:0019372,GO:0019752,GO:0019899,GO:0022607,GO:0031090,GO:0031347,GO:0031349,GO:0031406,GO:0031965,GO:0031967,GO:0031975,GO:0031984,GO:0032101,GO:0032103,GO:0032501,GO:0032787,GO:0033293,GO:0036041,GO:0036094,GO:0042175,GO:0042221,GO:0042802,GO:0042803,GO:0043167,GO:0043168,GO:0043177,GO:0043226,GO:0043227,GO:0043229,GO:0043231,GO:0043436,GO:0043933,GO:0044085,GO:0044237,GO:0044238,GO:0044249,GO:0044255,GO:0044281,GO:0044283,GO:0044422,GO:0044424,GO:0044425,GO:0044428,GO:0044432,GO:0044444,GO:0044446,GO:0044464,GO:0046394,GO:0046456,GO:0046982,GO:0046983,GO:0047485,GO:0048518,GO:0048583,GO:0048584,GO:0050542,GO:0050543,GO:0050544,GO:0050727,GO:0050729,GO:0050789,GO:0050896,GO:0051259,GO:0051260,GO:0051592,GO:0051716,GO:0065003,GO:0065007,GO:0070206,GO:0070207,GO:0070887,GO:0071241,GO:0071248,GO:0071277,GO:0071704,GO:0071840,GO:0080134,GO:0098827,GO:1901567,GO:1901568,GO:1901570,GO:1901576
HiC_scaffold_3	AUGUSTUS	intron	71378457	71402619	0.18	-	.	ID=g11947.t2.intron1;Parent=g11947.t2
HiC_scaffold_3	AUGUSTUS	exon	71402620	71402785	.	-	.	ID=g11947.t2.exon2;Parent=g11947.t2
HiC_scaffold_3	AUGUSTUS	CDS	71402620	71402785	0.39	-	0	ID=g11947.t2.CDS2;Parent=g11947.t2
HiC_scaffold_3	AUGUSTUS	intron	71402786	71418776	0.93	-	.	ID=g11947.t2.intron2;Parent=g11947.t2
HiC_scaffold_3	AUGUSTUS	exon	71418777	71418900	.	-	.	ID=g11947.t2.exon3;Parent=g11947.t2
HiC_scaffold_3	AUGUSTUS	CDS	71418777	71418900	0.93	-	1	ID=g11947.t2.CDS3;Parent=g11947.t2
HiC_scaffold_3	AUGUSTUS	intron	71418901	71425279	1.0	-	.	ID=g11947.t2.intron3;Parent=g11947.t2
HiC_scaffold_3	GeneMark.hmm3	stop_codon	71424656	71424658	.	-	0	ID=g11947.t1.stop1;Parent=g11947.t1
HiC_scaffold_3	GeneMark.hmm3	CDS	71424656	71424734	.	-	1	ID=g11947.t1.CDS1;Parent=g11947.t1
HiC_scaffold_3	GeneMark.hmm3	exon	71424656	71424734	.	-	1	ID=g11947.t1.exon1;Parent=g11947.t1
HiC_scaffold_3	GeneMark.hmm3	mRNA	71424656	71442446	.	-	.	ID=g11947.t1;Parent=g11947;em_target=89462.XP_006078654.1;em_score=233.6;em_evalue=1.5e-72;em_tcov=.;em_OGs=2AWJE@1|root,2RZJB@2759|Eukaryota,39RFY@33154|Opisthokonta,3BJ77@33208|Metazoa,3CWEA@33213|Bilateria,483EC@7711|Chordata,491QQ@7742|Vertebrata,3JFIU@40674|Mammalia,4J220@91561|Cetartiodactyla;em_COG_cat=S;em_desc=Required for leukotriene biosynthesis by ALOX5 (5- lipoxygenase). Anchors ALOX5 to the membrane. Binds arachidonic acid, and could play an essential role in the transfer of arachidonic acid to ALOX5. Binds to MK-886, a compound that blocks the biosynthesis of leukotrienes (By similarity);em_max_annot_lvl=33208|Metazoa;em_Preferred_name=ALOX5AP;em_KEGG_ko=ko:K20735;em_KEGG_Pathway=ko04664,map04664;em_BRITE=ko00000,ko00001;em_PFAMs=MAPEG;em_GOs=GO:0002532,GO:0002538,GO:0002540,GO:0002673,GO:0002675,GO:0003674,GO:0005488,GO:0005504,GO:0005515,GO:0005575,GO:0005622,GO:0005623,GO:0005634,GO:0005635,GO:0005737,GO:0005783,GO:0005789,GO:0005829,GO:0006082,GO:0006629,GO:0006631,GO:0006690,GO:0006691,GO:0006950,GO:0006952,GO:0006954,GO:0008150,GO:0008152,GO:0008289,GO:0009058,GO:0009987,GO:0010035,GO:0010038,GO:0012505,GO:0016020,GO:0016043,GO:0016053,GO:0019370,GO:0019372,GO:0019752,GO:0019899,GO:0022607,GO:0031090,GO:0031347,GO:0031349,GO:0031406,GO:0031965,GO:0031967,GO:0031975,GO:0031984,GO:0032101,GO:0032103,GO:0032501,GO:0032787,GO:0033293,GO:0036041,GO:0036094,GO:0042175,GO:0042221,GO:0042802,GO:0042803,GO:0043167,GO:0043168,GO:0043177,GO:0043226,GO:0043227,GO:0043229,GO:0043231,GO:0043436,GO:0043933,GO:0044085,GO:0044237,GO:0044238,GO:0044249,GO:0044255,GO:0044281,GO:0044283,GO:0044422,GO:0044424,GO:0044425,GO:0044428,GO:0044432,GO:0044444,GO:0044446,GO:0044464,GO:0046394,GO:0046456,GO:0046982,GO:0046983,GO:0047485,GO:0048518,GO:0048583,GO:0048584,GO:0050542,GO:0050543,GO:0050544,GO:0050727,GO:0050729,GO:0050789,GO:0050896,GO:0051259,GO:0051260,GO:0051592,GO:0051716,GO:0065003,GO:0065007,GO:0070206,GO:0070207,GO:0070887,GO:0071241,GO:0071248,GO:0071277,GO:0071704,GO:0071840,GO:0080134,GO:0098827,GO:1901567,GO:1901568,GO:1901570,GO:1901576
HiC_scaffold_3	GeneMark.hmm3	intron	71424735	71425279	.	-	2	ID=g11947.t1.intron1;Parent=g11947.t1
HiC_scaffold_3	GeneMark.hmm3	CDS	71425280	71425361	.	-	2	ID=g11947.t1.CDS2;Parent=g11947.t1
HiC_scaffold_3	GeneMark.hmm3	exon	71425280	71425361	.	-	2	ID=g11947.t1.exon2;Parent=g11947.t1
HiC_scaffold_3	AUGUSTUS	exon	71425280	71425361	.	-	.	ID=g11947.t2.exon4;Parent=g11947.t2
HiC_scaffold_3	AUGUSTUS	CDS	71425280	71425361	1.0	-	2	ID=g11947.t2.CDS4;Parent=g11947.t2
HiC_scaffold_3	GeneMark.hmm3	intron	71425362	71429408	.	-	1	ID=g11947.t1.intron2;Parent=g11947.t1
HiC_scaffold_3	AUGUSTUS	intron	71425362	71429408	1.0	-	.	ID=g11947.t2.intron4;Parent=g11947.t2
HiC_scaffold_3	GeneMark.hmm3	CDS	71429409	71429479	.	-	1	ID=g11947.t1.CDS3;Parent=g11947.t1
HiC_scaffold_3	GeneMark.hmm3	exon	71429409	71429479	.	-	1	ID=g11947.t1.exon3;Parent=g11947.t1
HiC_scaffold_3	AUGUSTUS	exon	71429409	71429479	.	-	.	ID=g11947.t2.exon5;Parent=g11947.t2
HiC_scaffold_3	AUGUSTUS	CDS	71429409	71429479	1.0	-	1	ID=g11947.t2.CDS5;Parent=g11947.t2
HiC_scaffold_3	GeneMark.hmm3	intron	71429480	71435904	.	-	2	ID=g11947.t1.intron3;Parent=g11947.t1
HiC_scaffold_3	AUGUSTUS	intron	71429480	71435904	1.0	-	.	ID=g11947.t2.intron5;Parent=g11947.t2
HiC_scaffold_3	GeneMark.hmm3	CDS	71435905	71436004	.	-	2	ID=g11947.t1.CDS4;Parent=g11947.t1
HiC_scaffold_3	GeneMark.hmm3	exon	71435905	71436004	.	-	2	ID=g11947.t1.exon4;Parent=g11947.t1
HiC_scaffold_3	AUGUSTUS	exon	71435905	71436004	.	-	.	ID=g11947.t2.exon6;Parent=g11947.t2
HiC_scaffold_3	AUGUSTUS	CDS	71435905	71436004	1.0	-	2	ID=g11947.t2.CDS6;Parent=g11947.t2
HiC_scaffold_3	GeneMark.hmm3	intron	71436005	71442376	.	-	1	ID=g11947.t1.intron4;Parent=g11947.t1
HiC_scaffold_3	AUGUSTUS	intron	71436005	71442376	1.0	-	.	ID=g11947.t2.intron6;Parent=g11947.t2
HiC_scaffold_3	GeneMark.hmm3	CDS	71442377	71442446	.	-	0	ID=g11947.t1.CDS5;Parent=g11947.t1
HiC_scaffold_3	GeneMark.hmm3	exon	71442377	71442446	.	-	0	ID=g11947.t1.exon5;Parent=g11947.t1
HiC_scaffold_3	AUGUSTUS	exon	71442377	71442446	.	-	.	ID=g11947.t2.exon7;Parent=g11947.t2
HiC_scaffold_3	AUGUSTUS	CDS	71442377	71442446	1.0	-	0	ID=g11947.t2.CDS7;Parent=g11947.t2
HiC_scaffold_3	GeneMark.hmm3	start_codon	71442444	71442446	.	-	0	ID=g11947.t1.start1;Parent=g11947.t1
HiC_scaffold_3	AUGUSTUS	start_codon	71442444	71442446	.	-	0	ID=g11947.t2.start1;Parent=g11947.t2
HiC_scaffold_3	AUGUSTUS	stop_codon	71494758	71494760	.	-	0	ID=g11948.t1.stop1;Parent=g11948.t1
HiC_scaffold_3	AUGUSTUS	stop_codon	71494758	71494760	.	-	0	ID=g11948.t2.stop1;Parent=g11948.t2
HiC_scaffold_3	AUGUSTUS	exon	71494758	71496649	.	-	.	ID=g11948.t1.exon1;Parent=g11948.t1
HiC_scaffold_3	AUGUSTUS	exon	71494758	71496649	.	-	.	ID=g11948.t2.exon1;Parent=g11948.t2
HiC_scaffold_3	AUGUSTUS	CDS	71494758	71496649	0.94	-	2	ID=g11948.t1.CDS1;Parent=g11948.t1
HiC_scaffold_3	AUGUSTUS	CDS	71494758	71496649	0.98	-	2	ID=g11948.t2.CDS1;Parent=g11948.t2
HiC_scaffold_3	AUGUSTUS	mRNA	71494758	71525679	0.83	-	.	ID=g11948.t1;Parent=g11948;em_target=9707.XP_004406693.1;em_score=2262.7;em_evalue=0.0;em_tcov=.;em_OGs=28J3J@1|root,2QRFM@2759|Eukaryota,38B8K@33154|Opisthokonta,3BM0N@33208|Metazoa,3CVNE@33213|Bilateria,4828F@7711|Chordata,48X6C@7742|Vertebrata,3J2NK@40674|Mammalia,3EF5K@33554|Carnivora;em_COG_cat=S;em_desc=Ubiquitin specific peptidase like 1;em_max_annot_lvl=33208|Metazoa;em_Preferred_name=USPL1;em_PFAMs=DUF4650,Peptidase_C98;em_GOs=GO:0003674,GO:0003824,GO:0005488,GO:0005515,GO:0005575,GO:0005622,GO:0005623,GO:0005634,GO:0005654,GO:0006464,GO:0006508,GO:0006807,GO:0006996,GO:0006997,GO:0008150,GO:0008152,GO:0008233,GO:0008234,GO:0008283,GO:0009987,GO:0015030,GO:0016043,GO:0016604,GO:0016787,GO:0016926,GO:0016929,GO:0018193,GO:0018205,GO:0019538,GO:0019783,GO:0030575,GO:0030576,GO:0031974,GO:0031981,GO:0032182,GO:0032183,GO:0036211,GO:0043170,GO:0043226,GO:0043227,GO:0043229,GO:0043231,GO:0043233,GO:0043412,GO:0044237,GO:0044238,GO:0044260,GO:0044267,GO:0044422,GO:0044424,GO:0044428,GO:0044446,GO:0044451,GO:0044464,GO:0070011,GO:0070013,GO:0070122,GO:0070138,GO:0070140,GO:0070646,GO:0070647,GO:0071704,GO:0071840,GO:0140096,GO:1901564
HiC_scaffold_3	AUGUSTUS	gene	71494758	71531324	.	-	.	ID=g11948
HiC_scaffold_3	AUGUSTUS	mRNA	71494758	71531324	.	-	.	ID=g11948.t2;Parent=g11948;em_target=9707.XP_004406693.1;em_score=2185.9;em_evalue=0.0;em_tcov=.;em_OGs=28J3J@1|root,2QRFM@2759|Eukaryota,38B8K@33154|Opisthokonta,3BM0N@33208|Metazoa,3CVNE@33213|Bilateria,4828F@7711|Chordata,48X6C@7742|Vertebrata,3J2NK@40674|Mammalia,3EF5K@33554|Carnivora;em_COG_cat=S;em_desc=Ubiquitin specific peptidase like 1;em_max_annot_lvl=33208|Metazoa;em_Preferred_name=USPL1;em_PFAMs=DUF4650,Peptidase_C98;em_GOs=GO:0003674,GO:0003824,GO:0005488,GO:0005515,GO:0005575,GO:0005622,GO:0005623,GO:0005634,GO:0005654,GO:0006464,GO:0006508,GO:0006807,GO:0006996,GO:0006997,GO:0008150,GO:0008152,GO:0008233,GO:0008234,GO:0008283,GO:0009987,GO:0015030,GO:0016043,GO:0016604,GO:0016787,GO:0016926,GO:0016929,GO:0018193,GO:0018205,GO:0019538,GO:0019783,GO:0030575,GO:0030576,GO:0031974,GO:0031981,GO:0032182,GO:0032183,GO:0036211,GO:0043170,GO:0043226,GO:0043227,GO:0043229,GO:0043231,GO:0043233,GO:0043412,GO:0044237,GO:0044238,GO:0044260,GO:0044267,GO:0044422,GO:0044424,GO:0044428,GO:0044446,GO:0044451,GO:0044464,GO:0070011,GO:0070013,GO:0070122,GO:0070138,GO:0070140,GO:0070646,GO:0070647,GO:0071704,GO:0071840,GO:0140096,GO:1901564
HiC_scaffold_3	AUGUSTUS	intron	71496650	71499024	1.0	-	.	ID=g11948.t1.intron1;Parent=g11948.t1
HiC_scaffold_3	AUGUSTUS	intron	71496650	71499024	1.0	-	.	ID=g11948.t2.intron1;Parent=g11948.t2
HiC_scaffold_3	AUGUSTUS	exon	71499025	71499182	.	-	.	ID=g11948.t1.exon2;Parent=g11948.t1
HiC_scaffold_3	AUGUSTUS	exon	71499025	71499182	.	-	.	ID=g11948.t2.exon2;Parent=g11948.t2
HiC_scaffold_3	AUGUSTUS	CDS	71499025	71499182	1.0	-	1	ID=g11948.t1.CDS2;Parent=g11948.t1
HiC_scaffold_3	AUGUSTUS	CDS	71499025	71499182	1.0	-	1	ID=g11948.t2.CDS2;Parent=g11948.t2
HiC_scaffold_3	AUGUSTUS	intron	71499183	71504830	1.0	-	.	ID=g11948.t1.intron2;Parent=g11948.t1
HiC_scaffold_3	AUGUSTUS	intron	71499183	71504830	1.0	-	.	ID=g11948.t2.intron2;Parent=g11948.t2
HiC_scaffold_3	AUGUSTUS	exon	71504831	71504956	.	-	.	ID=g11948.t1.exon3;Parent=g11948.t1
HiC_scaffold_3	AUGUSTUS	exon	71504831	71504956	.	-	.	ID=g11948.t2.exon3;Parent=g11948.t2
HiC_scaffold_3	AUGUSTUS	CDS	71504831	71504956	1.0	-	1	ID=g11948.t1.CDS3;Parent=g11948.t1
HiC_scaffold_3	AUGUSTUS	CDS	71504831	71504956	1.0	-	1	ID=g11948.t2.CDS3;Parent=g11948.t2
HiC_scaffold_3	AUGUSTUS	intron	71504957	71508032	1.0	-	.	ID=g11948.t1.intron3;Parent=g11948.t1
HiC_scaffold_3	AUGUSTUS	intron	71504957	71508032	1.0	-	.	ID=g11948.t2.intron3;Parent=g11948.t2
HiC_scaffold_3	AUGUSTUS	exon	71508033	71508162	.	-	.	ID=g11948.t1.exon4;Parent=g11948.t1
HiC_scaffold_3	AUGUSTUS	exon	71508033	71508162	.	-	.	ID=g11948.t2.exon4;Parent=g11948.t2
HiC_scaffold_3	AUGUSTUS	CDS	71508033	71508162	1.0	-	2	ID=g11948.t1.CDS4;Parent=g11948.t1
HiC_scaffold_3	AUGUSTUS	CDS	71508033	71508162	1.0	-	2	ID=g11948.t2.CDS4;Parent=g11948.t2
HiC_scaffold_3	AUGUSTUS	intron	71508163	71513054	1.0	-	.	ID=g11948.t1.intron4;Parent=g11948.t1
HiC_scaffold_3	AUGUSTUS	intron	71508163	71513054	1.0	-	.	ID=g11948.t2.intron4;Parent=g11948.t2
HiC_scaffold_3	AUGUSTUS	exon	71513055	71513168	.	-	.	ID=g11948.t1.exon5;Parent=g11948.t1
HiC_scaffold_3	AUGUSTUS	exon	71513055	71513168	.	-	.	ID=g11948.t2.exon5;Parent=g11948.t2
HiC_scaffold_3	AUGUSTUS	CDS	71513055	71513168	1.0	-	2	ID=g11948.t1.CDS5;Parent=g11948.t1
HiC_scaffold_3	AUGUSTUS	CDS	71513055	71513168	1.0	-	2	ID=g11948.t2.CDS5;Parent=g11948.t2
HiC_scaffold_3	AUGUSTUS	intron	71513169	71517542	1.0	-	.	ID=g11948.t1.intron5;Parent=g11948.t1
HiC_scaffold_3	AUGUSTUS	intron	71513169	71517542	1.0	-	.	ID=g11948.t2.intron5;Parent=g11948.t2
HiC_scaffold_3	AUGUSTUS	exon	71517543	71518179	.	-	.	ID=g11948.t1.exon6;Parent=g11948.t1
HiC_scaffold_3	AUGUSTUS	exon	71517543	71518179	.	-	.	ID=g11948.t2.exon6;Parent=g11948.t2
HiC_scaffold_3	AUGUSTUS	CDS	71517543	71518179	1.0	-	0	ID=g11948.t1.CDS6;Parent=g11948.t1
HiC_scaffold_3	AUGUSTUS	CDS	71517543	71518179	1.0	-	0	ID=g11948.t2.CDS6;Parent=g11948.t2
HiC_scaffold_3	AUGUSTUS	intron	71518180	71524928	1.0	-	.	ID=g11948.t1.intron6;Parent=g11948.t1
HiC_scaffold_3	AUGUSTUS	intron	71518180	71524928	1.0	-	.	ID=g11948.t2.intron6;Parent=g11948.t2
HiC_scaffold_3	AUGUSTUS	exon	71524929	71525057	.	-	.	ID=g11948.t1.exon7;Parent=g11948.t1
HiC_scaffold_3	AUGUSTUS	exon	71524929	71525057	.	-	.	ID=g11948.t2.exon7;Parent=g11948.t2
HiC_scaffold_3	AUGUSTUS	CDS	71524929	71525057	1.0	-	0	ID=g11948.t1.CDS7;Parent=g11948.t1
HiC_scaffold_3	AUGUSTUS	CDS	71524929	71525057	1.0	-	0	ID=g11948.t2.CDS7;Parent=g11948.t2
HiC_scaffold_3	AUGUSTUS	intron	71525058	71525580	1.0	-	.	ID=g11948.t1.intron7;Parent=g11948.t1
HiC_scaffold_3	AUGUSTUS	intron	71525058	71528825	1.0	-	.	ID=g11948.t2.intron7;Parent=g11948.t2
HiC_scaffold_3	AUGUSTUS	exon	71525581	71525679	.	-	.	ID=g11948.t1.exon8;Parent=g11948.t1
HiC_scaffold_3	AUGUSTUS	CDS	71525581	71525679	0.89	-	0	ID=g11948.t1.CDS8;Parent=g11948.t1
HiC_scaffold_3	AUGUSTUS	start_codon	71525677	71525679	.	-	0	ID=g11948.t1.start1;Parent=g11948.t1
HiC_scaffold_3	AUGUSTUS	exon	71528826	71529134	.	-	.	ID=g11948.t2.exon8;Parent=g11948.t2
HiC_scaffold_3	AUGUSTUS	CDS	71528826	71529134	0.98	-	0	ID=g11948.t2.CDS8;Parent=g11948.t2
HiC_scaffold_3	AUGUSTUS	intron	71529135	71531321	0.67	-	.	ID=g11948.t2.intron8;Parent=g11948.t2
HiC_scaffold_3	AUGUSTUS	exon	71531322	71531324	.	-	.	ID=g11948.t2.exon9;Parent=g11948.t2
HiC_scaffold_3	AUGUSTUS	start_codon	71531322	71531324	.	-	0	ID=g11948.t2.start1;Parent=g11948.t2
HiC_scaffold_3	AUGUSTUS	CDS	71531322	71531324	0.67	-	0	ID=g11948.t2.CDS9;Parent=g11948.t2
HiC_scaffold_3	gmst	start_codon	71650722	71650724	74.116671	+	0	ID=g11949.t2.start1;Parent=g11949.t2
HiC_scaffold_3	gmst	CDS	71650722	71650871	74.116671	+	0	ID=g11949.t2.CDS1;Parent=g11949.t2
HiC_scaffold_3	gmst	exon	71650722	71650871	74.116671	+	0	ID=g11949.t2.exon1;Parent=g11949.t2
HiC_scaffold_3	AUGUSTUS	gene	71650722	71653140	.	+	.	ID=g11949
HiC_scaffold_3	gmst	mRNA	71650722	71653140	.	+	.	ID=g11949.t2;Parent=g11949;em_target=10181.XP_004854841.1;em_score=450.8;em_evalue=8.8e-138;em_tcov=.;em_OGs=COG5648@1|root,KOG0381@2759|Eukaryota,39V7D@33154|Opisthokonta,3BI6Q@33208|Metazoa,3CZDN@33213|Bilateria,481JZ@7711|Chordata,48UTJ@7742|Vertebrata,3J91F@40674|Mammalia,35HHU@314146|Euarchontoglires,4Q2CK@9989|Rodentia;em_COG_cat=K;em_desc=high mobility group;em_max_annot_lvl=33208|Metazoa;em_Preferred_name=HMGB1;em_GOs=GO:0000122,GO:0000217,GO:0000400,GO:0000401,GO:0000402,GO:0000405,GO:0000737,GO:0000793,GO:0000902,GO:0001530,GO:0001654,GO:0001667,GO:0001773,GO:0001775,GO:0001776,GO:0001780,GO:0001786,GO:0001816,GO:0001817,GO:0001818,GO:0001819,GO:0001932,GO:0001934,GO:0001935,GO:0001936,GO:0001938,GO:0002053,GO:0002200,GO:0002218,GO:0002221,GO:0002224,GO:0002237,GO:0002250,GO:0002252,GO:0002253,GO:0002262,GO:0002263,GO:0002270,GO:0002274,GO:0002275,GO:0002281,GO:0002283,GO:0002285,GO:0002286,GO:0002287,GO:0002292,GO:0002293,GO:0002294,GO:0002366,GO:0002376,GO:0002407,GO:0002437,GO:0002443,GO:0002444,GO:0002446,GO:0002460,GO:0002520,GO:0002521,GO:0002562,GO:0002643,GO:0002682,GO:0002683,GO:0002684,GO:0002685,GO:0002687,GO:0002688,GO:0002690,GO:0002694,GO:0002695,GO:0002696,GO:0002697,GO:0002703,GO:0002706,GO:0002709,GO:0002757,GO:0002758,GO:0002759,GO:0002764,GO:0002790,GO:0002791,GO:0002793,GO:0002819,GO:0002822,GO:0002831,GO:0002832,GO:0002834,GO:0002837,GO:0002840,GO:0002920,GO:0002921,GO:0003002,GO:0003674,GO:0003676,GO:0003677,GO:0003681,GO:0003684,GO:0003690,GO:0003697,GO:0003700,GO:0003723,GO:0003725,GO:0003727,GO:0003824,GO:0005102,GO:0005125,GO:0005178,GO:0005488,GO:0005515,GO:0005539,GO:0005543,GO:0005575,GO:0005576,GO:0005615,GO:0005622,GO:0005623,GO:0005634,GO:0005654,GO:0005694,GO:0005700,GO:0005737,GO:0005768,GO:0005769,GO:0005829,GO:0005886,GO:0005981,GO:0006109,GO:0006139,GO:0006259,GO:0006260,GO:0006261,GO:0006265,GO:0006266,GO:0006268,GO:0006275,GO:0006281,GO:0006282,GO:0006284,GO:0006308,GO:0006309,GO:0006310,GO:0006323,GO:0006325,GO:0006333,GO:0006338,GO:0006355,GO:0006357,GO:0006725,GO:0006807,GO:0006810,GO:0006873,GO:0006874,GO:0006875,GO:0006887,GO:0006897,GO:0006909,GO:0006915,GO:0006921,GO:0006928,GO:0006935,GO:0006950,GO:0006952,GO:0006954,GO:0006955,GO:0006974,GO:0006996,GO:0007010,GO:0007154,GO:0007162,GO:0007165,GO:0007204,GO:0007275,GO:0007346,GO:0007379,GO:0007389,GO:0007399,GO:0007423,GO:0007444,GO:0007623,GO:0008047,GO:0008097,GO:0008104,GO:0008134,GO:0008150,GO:0008152,GO:0008156,GO:0008201,GO:0008219,GO:0008283,GO:0008284,GO:0008289,GO:0008301,GO:0008348,GO:0009056,GO:0009057,GO:0009058,GO:0009059,GO:0009266,GO:0009306,GO:0009408,GO:0009605,GO:0009607,GO:0009617,GO:0009628,GO:0009653,GO:0009719,GO:0009725,GO:0009743,GO:0009746,GO:0009749,GO:0009888,GO:0009889,GO:0009890,GO:0009891,GO:0009892,GO:0009893,GO:0009894,GO:0009896,GO:0009966,GO:0009967,GO:0009986,GO:0009987,GO:0010033,GO:0010243,GO:0010464,GO:0010468,GO:0010469,GO:0010506,GO:0010508,GO:0010556,GO:0010557,GO:0010558,GO:0010562,GO:0010594,GO:0010595,GO:0010596,GO:0010604,GO:0010605,GO:0010628,GO:0010629,GO:0010631,GO:0010632,GO:0010633,GO:0010634,GO:0010646,GO:0010647,GO:0010675,GO:0010676,GO:0010720,GO:0010858,GO:0010906,GO:0010907,GO:0010941,GO:0010942,GO:0010950,GO:0010952,GO:0010975,GO:0010976,GO:0012501,GO:0012505,GO:0014070,GO:0014910,GO:0014911,GO:0015031,GO:0015833,GO:0016020,GO:0016043,GO:0016192,GO:0016444,GO:0016477,GO:0016829,GO:0017025,GO:0017055,GO:0019207,GO:0019209,GO:0019219,GO:0019220,GO:0019222,GO:0019439,GO:0019725,GO:0019843,GO:0019887,GO:0019899,GO:0019955,GO:0019956,GO:0019958,GO:0022008,GO:0022407,GO:0022408,GO:0022409,GO:0022411,GO:0022603,GO:0022607,GO:0023051,GO:0023052,GO:0023056,GO:0030003,GO:0030029,GO:0030030,GO:0030036,GO:0030097,GO:0030098,GO:0030100,GO:0030141,GO:0030154,GO:0030155,GO:0030162,GO:0030182,GO:0030217,GO:0030234,GO:0030262,GO:0030295,GO:0030323,GO:0030324,GO:0030334,GO:0030335,GO:0030336,GO:0030545,GO:0030595,GO:0031175,GO:0031323,GO:0031324,GO:0031325,GO:0031326,GO:0031327,GO:0031328,GO:0031329,GO:0031331,GO:0031333,GO:0031344,GO:0031346,GO:0031347,GO:0031349,GO:0031399,GO:0031401,GO:0031410,GO:0031497,GO:0031532,GO:0031960,GO:0031974,GO:0031981,GO:0031982,GO:0031983,GO:0032069,GO:0032070,GO:0032071,GO:0032072,GO:0032101,GO:0032102,GO:0032103,GO:0032147,GO:0032268,GO:0032270,GO:0032392,GO:0032423,GO:0032425,GO:0032479,GO:0032481,GO:0032496,GO:0032501,GO:0032502,GO:0032508,GO:0032640,GO:0032642,GO:0032647,GO:0032648,GO:0032649,GO:0032651,GO:0032652,GO:0032653,GO:0032655,GO:0032675,GO:0032677,GO:0032680,GO:0032689,GO:0032722,GO:0032727,GO:0032728,GO:0032731,GO:0032732,GO:0032733,GO:0032735,GO:0032755,GO:0032757,GO:0032760,GO:0032868,GO:0032872,GO:0032874,GO:0032879,GO:0032880,GO:0032881,GO:0032940,GO:0032944,GO:0032946,GO:0032989,GO:0032991,GO:0033032,GO:0033034,GO:0033036,GO:0033151,GO:0033218,GO:0033554,GO:0033674,GO:0033993,GO:0034097,GO:0034121,GO:0034123,GO:0034135,GO:0034137,GO:0034143,GO:0034145,GO:0034163,GO:0034165,GO:0034284,GO:0034341,GO:0034641,GO:0034645,GO:0034655,GO:0034774,GO:0035218,GO:0035282,GO:0035295,GO:0035710,GO:0035711,GO:0035767,GO:0035868,GO:0036230,GO:0036336,GO:0040011,GO:0040012,GO:0040013,GO:0040017,GO:0042056,GO:0042088,GO:0042093,GO:0042102,GO:0042104,GO:0042110,GO:0042116,GO:0042119,GO:0042127,GO:0042129,GO:0042221,GO:0042277,GO:0042325,GO:0042327,GO:0042330,GO:0042493,GO:0042592,GO:0042742,GO:0042886,GO:0042981,GO:0042995,GO:0043005,GO:0043065,GO:0043067,GO:0043068,GO:0043085,GO:0043167,GO:0043168,GO:0043170,GO:0043207,GO:0043226,GO:0043227,GO:0043228,GO:0043229,GO:0043231,GO:0043232,GO:0043233,GO:0043254,GO:0043277,GO:0043280,GO:0043281,GO:0043299,GO:0043312,GO:0043367,GO:0043370,GO:0043371,GO:0043388,GO:0043408,GO:0043410,GO:0043434,GO:0043467,GO:0043470,GO:0043471,GO:0043535,GO:0043536,GO:0043537,GO:0043542,GO:0043549,GO:0043900,GO:0043901,GO:0044085,GO:0044087,GO:0044093,GO:0044237,GO:0044238,GO:0044248,GO:0044249,GO:0044260,GO:0044265,GO:0044270,GO:0044378,GO:0044421,GO:0044422,GO:0044424,GO:0044425,GO:0044428,GO:0044433,GO:0044444,GO:0044446,GO:0044459,GO:0044464,GO:0044877,GO:0045055,GO:0045063,GO:0045087,GO:0045088,GO:0045089,GO:0045121,GO:0045184,GO:0045321,GO:0045580,GO:0045581,GO:0045595,GO:0045596,GO:0045597,GO:0045619,GO:0045620,GO:0045637,GO:0045639,GO:0045661,GO:0045663,GO:0045664,GO:0045666,GO:0045739,GO:0045765,GO:0045766,GO:0045785,GO:0045787,GO:0045806,GO:0045819,GO:0045859,GO:0045860,GO:0045862,GO:0045892,GO:0045893,GO:0045898,GO:0045913,GO:0045931,GO:0045934,GO:0045935,GO:0045937,GO:0045944,GO:0046006,GO:0046328,GO:0046330,GO:0046483,GO:0046631,GO:0046632,GO:0046634,GO:0046636,GO:0046637,GO:0046639,GO:0046649,GO:0046700,GO:0046903,GO:0046983,GO:0048018,GO:0048468,GO:0048511,GO:0048513,GO:0048518,GO:0048519,GO:0048522,GO:0048523,GO:0048534,GO:0048545,GO:0048583,GO:0048584,GO:0048585,GO:0048666,GO:0048699,GO:0048731,GO:0048771,GO:0048856,GO:0048869,GO:0048870,GO:0048872,GO:0048878,GO:0050663,GO:0050670,GO:0050671,GO:0050673,GO:0050678,GO:0050679,GO:0050704,GO:0050706,GO:0050707,GO:0050708,GO:0050714,GO:0050715,GO:0050716,GO:0050718,GO:0050727,GO:0050764,GO:0050765,GO:0050767,GO:0050769,GO:0050776,GO:0050777,GO:0050778,GO:0050786,GO:0050789,GO:0050790,GO:0050793,GO:0050794,GO:0050801,GO:0050831,GO:0050839,GO:0050863,GO:0050865,GO:0050866,GO:0050867,GO:0050868,GO:0050870,GO:0050896,GO:0050900,GO:0050918,GO:0050920,GO:0050921,GO:0050926,GO:0050927,GO:0050930,GO:0051046,GO:0051047,GO:0051049,GO:0051050,GO:0051051,GO:0051052,GO:0051053,GO:0051054,GO:0051093,GO:0051094,GO:0051098,GO:0051099,GO:0051101,GO:0051103,GO:0051105,GO:0051106,GO:0051128,GO:0051129,GO:0051130,GO:0051171,GO:0051172,GO:0051173,GO:0051174,GO:0051179,GO:0051222,GO:0051223,GO:0051234,GO:0051239,GO:0051240,GO:0051241,GO:0051246,GO:0051247,GO:0051249,GO:0051250,GO:0051251,GO:0051252,GO:0051253,GO:0051254,GO:0051270,GO:0051271,GO:0051272,GO:0051276,GO:0051336,GO:0051338,GO:0051345,GO:0051347,GO:0051384,GO:0051450,GO:0051480,GO:0051674,GO:0051704,GO:0051707,GO:0051716,GO:0051726,GO:0051861,GO:0051960,GO:0051962,GO:0052547,GO:0052548,GO:0055065,GO:0055074,GO:0055080,GO:0055082,GO:0060205,GO:0060255,GO:0060260,GO:0060284,GO:0060326,GO:0060429,GO:0060541,GO:0060627,GO:0060633,GO:0061041,GO:0062012,GO:0062013,GO:0065007,GO:0065008,GO:0065009,GO:0070013,GO:0070182,GO:0070201,GO:0070302,GO:0070304,GO:0070372,GO:0070374,GO:0070491,GO:0070555,GO:0070663,GO:0070665,GO:0070873,GO:0070875,GO:0070887,GO:0071103,GO:0071310,GO:0071345,GO:0071347,GO:0071637,GO:0071639,GO:0071640,GO:0071642,GO:0071675,GO:0071677,GO:0071702,GO:0071704,GO:0071705,GO:0071706,GO:0071840,GO:0071944,GO:0072341,GO:0072503,GO:0072507,GO:0080090,GO:0080134,GO:0080135,GO:0090025,GO:0090026,GO:0090087,GO:0090130,GO:0090132,GO:0090303,GO:0090304,GO:0090305,GO:0097100,GO:0097159,GO:0097194,GO:0097350,GO:0097367,GO:0097458,GO:0097708,GO:0098542,GO:0098589,GO:0098657,GO:0098771,GO:0098772,GO:0098796,GO:0098797,GO:0098805,GO:0098857,GO:0099503,GO:0101002,GO:0120025,GO:0120035,GO:0120036,GO:0140110,GO:1901222,GO:1901224,GO:1901342,GO:1901360,GO:1901361,GO:1901363,GO:1901575,GO:1901576,GO:1901652,GO:1901681,GO:1901698,GO:1901700,GO:1902105,GO:1902106,GO:1902107,GO:1902531,GO:1902533,GO:1902679,GO:1902680,GO:1903034,GO:1903036,GO:1903037,GO:1903038,GO:1903039,GO:1903506,GO:1903507,GO:1903508,GO:1903530,GO:1903532,GO:1903555,GO:1903557,GO:1903670,GO:1903672,GO:1903706,GO:1903707,GO:1903708,GO:1904018,GO:1904813,GO:1904951,GO:1905562,GO:1905564,GO:1990774,GO:2000026,GO:2000112,GO:2000113,GO:2000116,GO:2000142,GO:2000143,GO:2000145,GO:2000146,GO:2000147,GO:2000425,GO:2000426,GO:2000514,GO:2000515,GO:2000778,GO:2000819,GO:2001020,GO:2001022,GO:2001056,GO:2001141,GO:2001198,GO:2001200;em_KEGG_ko=ko:K10802,ko:K11295;em_KEGG_Pathway=ko03410,ko04140,ko04217,map03410,map04140,map04217;em_BRITE=ko00000,ko00001,ko03036,ko03400,ko04147;em_PFAMs=HMG_box,HMG_box_2
HiC_scaffold_3	AUGUSTUS	start_codon	71650758	71650760	.	+	0	ID=g11949.t1.start1;Parent=g11949.t1
HiC_scaffold_3	AUGUSTUS	exon	71650758	71650871	.	+	.	ID=g11949.t1.exon1;Parent=g11949.t1
HiC_scaffold_3	AUGUSTUS	CDS	71650758	71650871	0.64	+	0	ID=g11949.t1.CDS1;Parent=g11949.t1
HiC_scaffold_3	AUGUSTUS	mRNA	71650758	71653140	0.64	+	.	ID=g11949.t1;Parent=g11949;em_target=10181.XP_004854841.1;em_score=423.2;em_evalue=1.8e-129;em_tcov=.;em_OGs=COG5648@1|root,KOG0381@2759|Eukaryota,39V7D@33154|Opisthokonta,3BI6Q@33208|Metazoa,3CZDN@33213|Bilateria,481JZ@7711|Chordata,48UTJ@7742|Vertebrata,3J91F@40674|Mammalia,35HHU@314146|Euarchontoglires,4Q2CK@9989|Rodentia;em_COG_cat=K;em_desc=high mobility group;em_max_annot_lvl=33208|Metazoa;em_Preferred_name=HMGB1;em_GOs=GO:0000122,GO:0000217,GO:0000400,GO:0000401,GO:0000402,GO:0000405,GO:0000737,GO:0000793,GO:0000902,GO:0001530,GO:0001654,GO:0001667,GO:0001773,GO:0001775,GO:0001776,GO:0001780,GO:0001786,GO:0001816,GO:0001817,GO:0001818,GO:0001819,GO:0001932,GO:0001934,GO:0001935,GO:0001936,GO:0001938,GO:0002053,GO:0002200,GO:0002218,GO:0002221,GO:0002224,GO:0002237,GO:0002250,GO:0002252,GO:0002253,GO:0002262,GO:0002263,GO:0002270,GO:0002274,GO:0002275,GO:0002281,GO:0002283,GO:0002285,GO:0002286,GO:0002287,GO:0002292,GO:0002293,GO:0002294,GO:0002366,GO:0002376,GO:0002407,GO:0002437,GO:0002443,GO:0002444,GO:0002446,GO:0002460,GO:0002520,GO:0002521,GO:0002562,GO:0002643,GO:0002682,GO:0002683,GO:0002684,GO:0002685,GO:0002687,GO:0002688,GO:0002690,GO:0002694,GO:0002695,GO:0002696,GO:0002697,GO:0002703,GO:0002706,GO:0002709,GO:0002757,GO:0002758,GO:0002759,GO:0002764,GO:0002790,GO:0002791,GO:0002793,GO:0002819,GO:0002822,GO:0002831,GO:0002832,GO:0002834,GO:0002837,GO:0002840,GO:0002920,GO:0002921,GO:0003002,GO:0003674,GO:0003676,GO:0003677,GO:0003681,GO:0003684,GO:0003690,GO:0003697,GO:0003700,GO:0003723,GO:0003725,GO:0003727,GO:0003824,GO:0005102,GO:0005125,GO:0005178,GO:0005488,GO:0005515,GO:0005539,GO:0005543,GO:0005575,GO:0005576,GO:0005615,GO:0005622,GO:0005623,GO:0005634,GO:0005654,GO:0005694,GO:0005700,GO:0005737,GO:0005768,GO:0005769,GO:0005829,GO:0005886,GO:0005981,GO:0006109,GO:0006139,GO:0006259,GO:0006260,GO:0006261,GO:0006265,GO:0006266,GO:0006268,GO:0006275,GO:0006281,GO:0006282,GO:0006284,GO:0006308,GO:0006309,GO:0006310,GO:0006323,GO:0006325,GO:0006333,GO:0006338,GO:0006355,GO:0006357,GO:0006725,GO:0006807,GO:0006810,GO:0006873,GO:0006874,GO:0006875,GO:0006887,GO:0006897,GO:0006909,GO:0006915,GO:0006921,GO:0006928,GO:0006935,GO:0006950,GO:0006952,GO:0006954,GO:0006955,GO:0006974,GO:0006996,GO:0007010,GO:0007154,GO:0007162,GO:0007165,GO:0007204,GO:0007275,GO:0007346,GO:0007379,GO:0007389,GO:0007399,GO:0007423,GO:0007444,GO:0007623,GO:0008047,GO:0008097,GO:0008104,GO:0008134,GO:0008150,GO:0008152,GO:0008156,GO:0008201,GO:0008219,GO:0008283,GO:0008284,GO:0008289,GO:0008301,GO:0008348,GO:0009056,GO:0009057,GO:0009058,GO:0009059,GO:0009266,GO:0009306,GO:0009408,GO:0009605,GO:0009607,GO:0009617,GO:0009628,GO:0009653,GO:0009719,GO:0009725,GO:0009743,GO:0009746,GO:0009749,GO:0009888,GO:0009889,GO:0009890,GO:0009891,GO:0009892,GO:0009893,GO:0009894,GO:0009896,GO:0009966,GO:0009967,GO:0009986,GO:0009987,GO:0010033,GO:0010243,GO:0010464,GO:0010468,GO:0010469,GO:0010506,GO:0010508,GO:0010556,GO:0010557,GO:0010558,GO:0010562,GO:0010594,GO:0010595,GO:0010596,GO:0010604,GO:0010605,GO:0010628,GO:0010629,GO:0010631,GO:0010632,GO:0010633,GO:0010634,GO:0010646,GO:0010647,GO:0010675,GO:0010676,GO:0010720,GO:0010858,GO:0010906,GO:0010907,GO:0010941,GO:0010942,GO:0010950,GO:0010952,GO:0010975,GO:0010976,GO:0012501,GO:0012505,GO:0014070,GO:0014910,GO:0014911,GO:0015031,GO:0015833,GO:0016020,GO:0016043,GO:0016192,GO:0016444,GO:0016477,GO:0016829,GO:0017025,GO:0017055,GO:0019207,GO:0019209,GO:0019219,GO:0019220,GO:0019222,GO:0019439,GO:0019725,GO:0019843,GO:0019887,GO:0019899,GO:0019955,GO:0019956,GO:0019958,GO:0022008,GO:0022407,GO:0022408,GO:0022409,GO:0022411,GO:0022603,GO:0022607,GO:0023051,GO:0023052,GO:0023056,GO:0030003,GO:0030029,GO:0030030,GO:0030036,GO:0030097,GO:0030098,GO:0030100,GO:0030141,GO:0030154,GO:0030155,GO:0030162,GO:0030182,GO:0030217,GO:0030234,GO:0030262,GO:0030295,GO:0030323,GO:0030324,GO:0030334,GO:0030335,GO:0030336,GO:0030545,GO:0030595,GO:0031175,GO:0031323,GO:0031324,GO:0031325,GO:0031326,GO:0031327,GO:0031328,GO:0031329,GO:0031331,GO:0031333,GO:0031344,GO:0031346,GO:0031347,GO:0031349,GO:0031399,GO:0031401,GO:0031410,GO:0031497,GO:0031532,GO:0031960,GO:0031974,GO:0031981,GO:0031982,GO:0031983,GO:0032069,GO:0032070,GO:0032071,GO:0032072,GO:0032101,GO:0032102,GO:0032103,GO:0032147,GO:0032268,GO:0032270,GO:0032392,GO:0032423,GO:0032425,GO:0032479,GO:0032481,GO:0032496,GO:0032501,GO:0032502,GO:0032508,GO:0032640,GO:0032642,GO:0032647,GO:0032648,GO:0032649,GO:0032651,GO:0032652,GO:0032653,GO:0032655,GO:0032675,GO:0032677,GO:0032680,GO:0032689,GO:0032722,GO:0032727,GO:0032728,GO:0032731,GO:0032732,GO:0032733,GO:0032735,GO:0032755,GO:0032757,GO:0032760,GO:0032868,GO:0032872,GO:0032874,GO:0032879,GO:0032880,GO:0032881,GO:0032940,GO:0032944,GO:0032946,GO:0032989,GO:0032991,GO:0033032,GO:0033034,GO:0033036,GO:0033151,GO:0033218,GO:0033554,GO:0033674,GO:0033993,GO:0034097,GO:0034121,GO:0034123,GO:0034135,GO:0034137,GO:0034143,GO:0034145,GO:0034163,GO:0034165,GO:0034284,GO:0034341,GO:0034641,GO:0034645,GO:0034655,GO:0034774,GO:0035218,GO:0035282,GO:0035295,GO:0035710,GO:0035711,GO:0035767,GO:0035868,GO:0036230,GO:0036336,GO:0040011,GO:0040012,GO:0040013,GO:0040017,GO:0042056,GO:0042088,GO:0042093,GO:0042102,GO:0042104,GO:0042110,GO:0042116,GO:0042119,GO:0042127,GO:0042129,GO:0042221,GO:0042277,GO:0042325,GO:0042327,GO:0042330,GO:0042493,GO:0042592,GO:0042742,GO:0042886,GO:0042981,GO:0042995,GO:0043005,GO:0043065,GO:0043067,GO:0043068,GO:0043085,GO:0043167,GO:0043168,GO:0043170,GO:0043207,GO:0043226,GO:0043227,GO:0043228,GO:0043229,GO:0043231,GO:0043232,GO:0043233,GO:0043254,GO:0043277,GO:0043280,GO:0043281,GO:0043299,GO:0043312,GO:0043367,GO:0043370,GO:0043371,GO:0043388,GO:0043408,GO:0043410,GO:0043434,GO:0043467,GO:0043470,GO:0043471,GO:0043535,GO:0043536,GO:0043537,GO:0043542,GO:0043549,GO:0043900,GO:0043901,GO:0044085,GO:0044087,GO:0044093,GO:0044237,GO:0044238,GO:0044248,GO:0044249,GO:0044260,GO:0044265,GO:0044270,GO:0044378,GO:0044421,GO:0044422,GO:0044424,GO:0044425,GO:0044428,GO:0044433,GO:0044444,GO:0044446,GO:0044459,GO:0044464,GO:0044877,GO:0045055,GO:0045063,GO:0045087,GO:0045088,GO:0045089,GO:0045121,GO:0045184,GO:0045321,GO:0045580,GO:0045581,GO:0045595,GO:0045596,GO:0045597,GO:0045619,GO:0045620,GO:0045637,GO:0045639,GO:0045661,GO:0045663,GO:0045664,GO:0045666,GO:0045739,GO:0045765,GO:0045766,GO:0045785,GO:0045787,GO:0045806,GO:0045819,GO:0045859,GO:0045860,GO:0045862,GO:0045892,GO:0045893,GO:0045898,GO:0045913,GO:0045931,GO:0045934,GO:0045935,GO:0045937,GO:0045944,GO:0046006,GO:0046328,GO:0046330,GO:0046483,GO:0046631,GO:0046632,GO:0046634,GO:0046636,GO:0046637,GO:0046639,GO:0046649,GO:0046700,GO:0046903,GO:0046983,GO:0048018,GO:0048468,GO:0048511,GO:0048513,GO:0048518,GO:0048519,GO:0048522,GO:0048523,GO:0048534,GO:0048545,GO:0048583,GO:0048584,GO:0048585,GO:0048666,GO:0048699,GO:0048731,GO:0048771,GO:0048856,GO:0048869,GO:0048870,GO:0048872,GO:0048878,GO:0050663,GO:0050670,GO:0050671,GO:0050673,GO:0050678,GO:0050679,GO:0050704,GO:0050706,GO:0050707,GO:0050708,GO:0050714,GO:0050715,GO:0050716,GO:0050718,GO:0050727,GO:0050764,GO:0050765,GO:0050767,GO:0050769,GO:0050776,GO:0050777,GO:0050778,GO:0050786,GO:0050789,GO:0050790,GO:0050793,GO:0050794,GO:0050801,GO:0050831,GO:0050839,GO:0050863,GO:0050865,GO:0050866,GO:0050867,GO:0050868,GO:0050870,GO:0050896,GO:0050900,GO:0050918,GO:0050920,GO:0050921,GO:0050926,GO:0050927,GO:0050930,GO:0051046,GO:0051047,GO:0051049,GO:0051050,GO:0051051,GO:0051052,GO:0051053,GO:0051054,GO:0051093,GO:0051094,GO:0051098,GO:0051099,GO:0051101,GO:0051103,GO:0051105,GO:0051106,GO:0051128,GO:0051129,GO:0051130,GO:0051171,GO:0051172,GO:0051173,GO:0051174,GO:0051179,GO:0051222,GO:0051223,GO:0051234,GO:0051239,GO:0051240,GO:0051241,GO:0051246,GO:0051247,GO:0051249,GO:0051250,GO:0051251,GO:0051252,GO:0051253,GO:0051254,GO:0051270,GO:0051271,GO:0051272,GO:0051276,GO:0051336,GO:0051338,GO:0051345,GO:0051347,GO:0051384,GO:0051450,GO:0051480,GO:0051674,GO:0051704,GO:0051707,GO:0051716,GO:0051726,GO:0051861,GO:0051960,GO:0051962,GO:0052547,GO:0052548,GO:0055065,GO:0055074,GO:0055080,GO:0055082,GO:0060205,GO:0060255,GO:0060260,GO:0060284,GO:0060326,GO:0060429,GO:0060541,GO:0060627,GO:0060633,GO:0061041,GO:0062012,GO:0062013,GO:0065007,GO:0065008,GO:0065009,GO:0070013,GO:0070182,GO:0070201,GO:0070302,GO:0070304,GO:0070372,GO:0070374,GO:0070491,GO:0070555,GO:0070663,GO:0070665,GO:0070873,GO:0070875,GO:0070887,GO:0071103,GO:0071310,GO:0071345,GO:0071347,GO:0071637,GO:0071639,GO:0071640,GO:0071642,GO:0071675,GO:0071677,GO:0071702,GO:0071704,GO:0071705,GO:0071706,GO:0071840,GO:0071944,GO:0072341,GO:0072503,GO:0072507,GO:0080090,GO:0080134,GO:0080135,GO:0090025,GO:0090026,GO:0090087,GO:0090130,GO:0090132,GO:0090303,GO:0090304,GO:0090305,GO:0097100,GO:0097159,GO:0097194,GO:0097350,GO:0097367,GO:0097458,GO:0097708,GO:0098542,GO:0098589,GO:0098657,GO:0098771,GO:0098772,GO:0098796,GO:0098797,GO:0098805,GO:0098857,GO:0099503,GO:0101002,GO:0120025,GO:0120035,GO:0120036,GO:0140110,GO:1901222,GO:1901224,GO:1901342,GO:1901360,GO:1901361,GO:1901363,GO:1901575,GO:1901576,GO:1901652,GO:1901681,GO:1901698,GO:1901700,GO:1902105,GO:1902106,GO:1902107,GO:1902531,GO:1902533,GO:1902679,GO:1902680,GO:1903034,GO:1903036,GO:1903037,GO:1903038,GO:1903039,GO:1903506,GO:1903507,GO:1903508,GO:1903530,GO:1903532,GO:1903555,GO:1903557,GO:1903670,GO:1903672,GO:1903706,GO:1903707,GO:1903708,GO:1904018,GO:1904813,GO:1904951,GO:1905562,GO:1905564,GO:1990774,GO:2000026,GO:2000112,GO:2000113,GO:2000116,GO:2000142,GO:2000143,GO:2000145,GO:2000146,GO:2000147,GO:2000425,GO:2000426,GO:2000514,GO:2000515,GO:2000778,GO:2000819,GO:2001020,GO:2001022,GO:2001056,GO:2001141,GO:2001198,GO:2001200;em_KEGG_ko=ko:K10802,ko:K11295;em_KEGG_Pathway=ko03410,ko04140,ko04217,map03410,map04140,map04217;em_BRITE=ko00000,ko00001,ko03036,ko03400,ko04147;em_PFAMs=HMG_box,HMG_box_2
HiC_scaffold_3	AUGUSTUS	intron	71650872	71651093	1.0	+	.	ID=g11949.t1.intron1;Parent=g11949.t1
HiC_scaffold_3	gmst	intron	71650872	71651093	74.116671	+	0	ID=g11949.t2.intron1;Parent=g11949.t2
HiC_scaffold_3	AUGUSTUS	exon	71651094	71651239	.	+	.	ID=g11949.t1.exon2;Parent=g11949.t1
HiC_scaffold_3	AUGUSTUS	CDS	71651094	71651239	1.0	+	0	ID=g11949.t1.CDS2;Parent=g11949.t1
HiC_scaffold_3	gmst	CDS	71651094	71651239	74.116671	+	0	ID=g11949.t2.CDS2;Parent=g11949.t2
HiC_scaffold_3	gmst	exon	71651094	71651239	74.116671	+	0	ID=g11949.t2.exon2;Parent=g11949.t2
HiC_scaffold_3	AUGUSTUS	intron	71651240	71651729	1.0	+	.	ID=g11949.t1.intron2;Parent=g11949.t1
HiC_scaffold_3	gmst	intron	71651240	71651729	74.116671	+	0	ID=g11949.t2.intron2;Parent=g11949.t2
HiC_scaffold_3	AUGUSTUS	exon	71651730	71651904	.	+	.	ID=g11949.t1.exon3;Parent=g11949.t1
HiC_scaffold_3	AUGUSTUS	CDS	71651730	71651904	1.0	+	1	ID=g11949.t1.CDS3;Parent=g11949.t1
HiC_scaffold_3	gmst	CDS	71651730	71651904	74.116671	+	1	ID=g11949.t2.CDS3;Parent=g11949.t2
HiC_scaffold_3	gmst	exon	71651730	71651904	74.116671	+	1	ID=g11949.t2.exon3;Parent=g11949.t2
HiC_scaffold_3	AUGUSTUS	intron	71651905	71652963	1.0	+	.	ID=g11949.t1.intron3;Parent=g11949.t1
HiC_scaffold_3	gmst	intron	71651905	71652963	74.116671	+	0	ID=g11949.t2.intron3;Parent=g11949.t2
HiC_scaffold_3	AUGUSTUS	exon	71652964	71653140	.	+	.	ID=g11949.t1.exon4;Parent=g11949.t1
HiC_scaffold_3	AUGUSTUS	CDS	71652964	71653140	1.0	+	0	ID=g11949.t1.CDS4;Parent=g11949.t1
HiC_scaffold_3	gmst	CDS	71652964	71653140	74.116671	+	0	ID=g11949.t2.CDS4;Parent=g11949.t2
HiC_scaffold_3	gmst	exon	71652964	71653140	74.116671	+	0	ID=g11949.t2.exon4;Parent=g11949.t2
HiC_scaffold_3	AUGUSTUS	stop_codon	71653138	71653140	.	+	0	ID=g11949.t1.stop1;Parent=g11949.t1
HiC_scaffold_3	gmst	stop_codon	71653138	71653140	74.116671	+	0	ID=g11949.t2.stop1;Parent=g11949.t2
HiC_scaffold_3	AUGUSTUS	start_codon	71814282	71814284	.	+	0	ID=g11950.t1.start1;Parent=g11950.t1
HiC_scaffold_3	AUGUSTUS	exon	71814282	71814443	.	+	.	ID=g11950.t1.exon1;Parent=g11950.t1
HiC_scaffold_3	AUGUSTUS	CDS	71814282	71814443	1.0	+	0	ID=g11950.t1.CDS1;Parent=g11950.t1
HiC_scaffold_3	AUGUSTUS	gene	71814282	71871980	.	+	.	ID=g11950
HiC_scaffold_3	AUGUSTUS	mRNA	71814282	71871980	1.0	+	.	ID=g11950.t1;Parent=g11950;em_target=9668.ENSMPUP00000004575;em_score=1109.7;em_evalue=0.0;em_tcov=.;em_OGs=COG0554@1|root,KOG0738@2759|Eukaryota,38EF3@33154|Opisthokonta,3BA82@33208|Metazoa,3CSKU@33213|Bilateria,47YUY@7711|Chordata,490PH@7742|Vertebrata,3J5DX@40674|Mammalia,3EIFI@33554|Carnivora;em_COG_cat=O;em_desc=Catalytic subunit of a complex which severs microtubules in an ATP-dependent manner. Microtubule severing may promote rapid reorganization of cellular microtubule arrays and the release of microtubules from the centrosome following nucleation. Microtubule release from the mitotic spindle poles may allow depolymerization of the microtubule end proximal to the spindle pole, leading to poleward microtubule flux and poleward motion of chromosome. Microtubule release within the cell body of neurons may be required for their transport into neuronal processes by microtubule-dependent motor proteins. This transport is required for axonal growth;em_max_annot_lvl=33208|Metazoa;em_Preferred_name=KATNAL1;em_EC=3.6.4.3;em_KEGG_ko=ko:K07767;em_BRITE=ko00000,ko01000,ko04812;em_PFAMs=AAA,Vps4_C;em_GOs=GO:0000003,GO:0000070,GO:0000212,GO:0000226,GO:0000278,GO:0000280,GO:0000819,GO:0000922,GO:0003674,GO:0003824,GO:0005488,GO:0005515,GO:0005575,GO:0005622,GO:0005623,GO:0005634,GO:0005694,GO:0005737,GO:0005813,GO:0005815,GO:0005819,GO:0005856,GO:0005874,GO:0005875,GO:0005881,GO:0005938,GO:0006996,GO:0007010,GO:0007017,GO:0007019,GO:0007049,GO:0007051,GO:0007059,GO:0007143,GO:0007275,GO:0007276,GO:0007283,GO:0007292,GO:0007399,GO:0008017,GO:0008092,GO:0008150,GO:0008352,GO:0008568,GO:0008582,GO:0009653,GO:0009987,GO:0010564,GO:0010639,GO:0010927,GO:0010948,GO:0015630,GO:0015631,GO:0016043,GO:0016358,GO:0016462,GO:0016787,GO:0016817,GO:0016818,GO:0016887,GO:0017022,GO:0017111,GO:0019904,GO:0019953,GO:0022008,GO:0022402,GO:0022411,GO:0022412,GO:0022414,GO:0022607,GO:0030029,GO:0030030,GO:0030036,GO:0030154,GO:0030182,GO:0030239,GO:0030334,GO:0030336,GO:0031032,GO:0031033,GO:0031034,GO:0031109,GO:0031122,GO:0031175,GO:0031252,GO:0032501,GO:0032502,GO:0032504,GO:0032879,GO:0032886,GO:0032887,GO:0032984,GO:0032989,GO:0032991,GO:0033043,GO:0034622,GO:0040008,GO:0040012,GO:0040013,GO:0040020,GO:0042623,GO:0042692,GO:0042802,GO:0043226,GO:0043227,GO:0043228,GO:0043229,GO:0043231,GO:0043232,GO:0043624,GO:0043933,GO:0044085,GO:0044087,GO:0044422,GO:0044424,GO:0044430,GO:0044444,GO:0044446,GO:0044450,GO:0044464,GO:0044703,GO:0045786,GO:0045835,GO:0048232,GO:0048285,GO:0048468,GO:0048519,GO:0048523,GO:0048609,GO:0048638,GO:0048646,GO:0048666,GO:0048699,GO:0048731,GO:0048856,GO:0048869,GO:0050789,GO:0050793,GO:0050794,GO:0050803,GO:0050807,GO:0051013,GO:0051128,GO:0051129,GO:0051146,GO:0051229,GO:0051230,GO:0051239,GO:0051261,GO:0051270,GO:0051271,GO:0051276,GO:0051321,GO:0051445,GO:0051447,GO:0051493,GO:0051494,GO:0051704,GO:0051726,GO:0051783,GO:0051784,GO:0051960,GO:0051963,GO:0051983,GO:0051985,GO:0055001,GO:0055002,GO:0061061,GO:0065003,GO:0065007,GO:0065008,GO:0070507,GO:0070925,GO:0071688,GO:0071840,GO:0071944,GO:0090224,GO:0090736,GO:0097435,GO:0098813,GO:0099080,GO:0099081,GO:0099512,GO:0099513,GO:0099568,GO:0120036,GO:0140013,GO:0140014,GO:0140096,GO:1902119,GO:1902120,GO:1903008,GO:1903046,GO:1903047,GO:1904396,GO:2000026,GO:2000145,GO:2000146,GO:2000241,GO:2000242
HiC_scaffold_3	AUGUSTUS	intron	71814444	71816466	1.0	+	.	ID=g11950.t1.intron1;Parent=g11950.t1
HiC_scaffold_3	AUGUSTUS	exon	71816467	71816627	.	+	.	ID=g11950.t1.exon2;Parent=g11950.t1
HiC_scaffold_3	AUGUSTUS	CDS	71816467	71816627	1.0	+	0	ID=g11950.t1.CDS2;Parent=g11950.t1
HiC_scaffold_3	AUGUSTUS	intron	71816628	71837491	1.0	+	.	ID=g11950.t1.intron2;Parent=g11950.t1
HiC_scaffold_3	AUGUSTUS	exon	71837492	71837660	.	+	.	ID=g11950.t1.exon3;Parent=g11950.t1
HiC_scaffold_3	AUGUSTUS	CDS	71837492	71837660	1.0	+	1	ID=g11950.t1.CDS3;Parent=g11950.t1
HiC_scaffold_3	AUGUSTUS	intron	71837661	71845388	1.0	+	.	ID=g11950.t1.intron3;Parent=g11950.t1
HiC_scaffold_3	AUGUSTUS	exon	71845389	71845516	.	+	.	ID=g11950.t1.exon4;Parent=g11950.t1
HiC_scaffold_3	AUGUSTUS	CDS	71845389	71845516	1.0	+	0	ID=g11950.t1.CDS4;Parent=g11950.t1
HiC_scaffold_3	AUGUSTUS	intron	71845517	71846115	1.0	+	.	ID=g11950.t1.intron4;Parent=g11950.t1
HiC_scaffold_3	AUGUSTUS	exon	71846116	71846221	.	+	.	ID=g11950.t1.exon5;Parent=g11950.t1
HiC_scaffold_3	AUGUSTUS	CDS	71846116	71846221	1.0	+	1	ID=g11950.t1.CDS5;Parent=g11950.t1
HiC_scaffold_3	AUGUSTUS	intron	71846222	71850659	1.0	+	.	ID=g11950.t1.intron5;Parent=g11950.t1
HiC_scaffold_3	AUGUSTUS	exon	71850660	71850818	.	+	.	ID=g11950.t1.exon6;Parent=g11950.t1
HiC_scaffold_3	AUGUSTUS	CDS	71850660	71850818	1.0	+	0	ID=g11950.t1.CDS6;Parent=g11950.t1
HiC_scaffold_3	AUGUSTUS	intron	71850819	71851966	1.0	+	.	ID=g11950.t1.intron6;Parent=g11950.t1
HiC_scaffold_3	AUGUSTUS	exon	71851967	71852093	.	+	.	ID=g11950.t1.exon7;Parent=g11950.t1
HiC_scaffold_3	AUGUSTUS	CDS	71851967	71852093	1.0	+	0	ID=g11950.t1.CDS7;Parent=g11950.t1
HiC_scaffold_3	AUGUSTUS	intron	71852094	71854277	1.0	+	.	ID=g11950.t1.intron7;Parent=g11950.t1
HiC_scaffold_3	AUGUSTUS	exon	71854278	71854412	.	+	.	ID=g11950.t1.exon8;Parent=g11950.t1
HiC_scaffold_3	AUGUSTUS	CDS	71854278	71854412	1.0	+	2	ID=g11950.t1.CDS8;Parent=g11950.t1
HiC_scaffold_3	AUGUSTUS	intron	71854413	71869795	1.0	+	.	ID=g11950.t1.intron8;Parent=g11950.t1
HiC_scaffold_3	AUGUSTUS	exon	71869796	71869922	.	+	.	ID=g11950.t1.exon9;Parent=g11950.t1
HiC_scaffold_3	AUGUSTUS	CDS	71869796	71869922	1.0	+	2	ID=g11950.t1.CDS9;Parent=g11950.t1
HiC_scaffold_3	AUGUSTUS	intron	71869923	71871781	1.0	+	.	ID=g11950.t1.intron9;Parent=g11950.t1
HiC_scaffold_3	AUGUSTUS	exon	71871782	71871980	.	+	.	ID=g11950.t1.exon10;Parent=g11950.t1
HiC_scaffold_3	AUGUSTUS	CDS	71871782	71871980	1.0	+	1	ID=g11950.t1.CDS10;Parent=g11950.t1
HiC_scaffold_3	AUGUSTUS	stop_codon	71871978	71871980	.	+	0	ID=g11950.t1.stop1;Parent=g11950.t1
HiC_scaffold_3	AUGUSTUS	start_codon	72182385	72182387	.	+	0	ID=g11951.t1.start1;Parent=g11951.t1
HiC_scaffold_3	AUGUSTUS	exon	72182385	72182411	.	+	.	ID=g11951.t1.exon1;Parent=g11951.t1
HiC_scaffold_3	AUGUSTUS	CDS	72182385	72182411	0.96	+	0	ID=g11951.t1.CDS1;Parent=g11951.t1
HiC_scaffold_3	AUGUSTUS	gene	72182385	72242762	.	+	.	ID=g11951
HiC_scaffold_3	AUGUSTUS	mRNA	72182385	72242762	0.96	+	.	ID=g11951.t1;Parent=g11951;em_target=10160.XP_004631114.1;em_score=260.1;em_evalue=5.9e-81;em_tcov=.;em_OGs=2A8K3@1|root,2RYGN@2759|Eukaryota,3A0CE@33154|Opisthokonta,3BPD1@33208|Metazoa,3D6AP@33213|Bilateria,48E3P@7711|Chordata,49B4D@7742|Vertebrata,3JGEC@40674|Mammalia,35PUQ@314146|Euarchontoglires,4Q5AD@9989|Rodentia;em_COG_cat=S;em_desc=Ubiquitin-like protein;em_max_annot_lvl=33208|Metazoa;em_Preferred_name=UBL3;em_PFAMs=Rad60-SLD_2;em_GOs=GO:0005575,GO:0005622,GO:0005623,GO:0044464
HiC_scaffold_3	AUGUSTUS	intron	72182412	72234745	1.0	+	.	ID=g11951.t1.intron1;Parent=g11951.t1
HiC_scaffold_3	AUGUSTUS	exon	72234746	72234854	.	+	.	ID=g11951.t1.exon2;Parent=g11951.t1
HiC_scaffold_3	AUGUSTUS	CDS	72234746	72234854	1.0	+	0	ID=g11951.t1.CDS2;Parent=g11951.t1
HiC_scaffold_3	AUGUSTUS	intron	72234855	72238627	1.0	+	.	ID=g11951.t1.intron2;Parent=g11951.t1
HiC_scaffold_3	AUGUSTUS	exon	72238628	72238714	.	+	.	ID=g11951.t1.exon3;Parent=g11951.t1
HiC_scaffold_3	AUGUSTUS	CDS	72238628	72238714	1.0	+	2	ID=g11951.t1.CDS3;Parent=g11951.t1
HiC_scaffold_3	AUGUSTUS	intron	72238715	72242333	1.0	+	.	ID=g11951.t1.intron3;Parent=g11951.t1
HiC_scaffold_3	AUGUSTUS	exon	72242334	72242411	.	+	.	ID=g11951.t1.exon4;Parent=g11951.t1
HiC_scaffold_3	AUGUSTUS	CDS	72242334	72242411	1.0	+	2	ID=g11951.t1.CDS4;Parent=g11951.t1
HiC_scaffold_3	AUGUSTUS	intron	72242412	72242709	1.0	+	.	ID=g11951.t1.intron4;Parent=g11951.t1
HiC_scaffold_3	AUGUSTUS	exon	72242710	72242762	.	+	.	ID=g11951.t1.exon5;Parent=g11951.t1
HiC_scaffold_3	AUGUSTUS	CDS	72242710	72242762	1.0	+	2	ID=g11951.t1.CDS5;Parent=g11951.t1
HiC_scaffold_3	AUGUSTUS	stop_codon	72242760	72242762	.	+	0	ID=g11951.t1.stop1;Parent=g11951.t1
HiC_scaffold_3	AUGUSTUS	start_codon	72411586	72411588	.	+	0	ID=g11952.t1.start1;Parent=g11952.t1
HiC_scaffold_3	AUGUSTUS	exon	72411586	72411955	.	+	.	ID=g11952.t1.exon1;Parent=g11952.t1
HiC_scaffold_3	AUGUSTUS	CDS	72411586	72411955	1.0	+	0	ID=g11952.t1.CDS1;Parent=g11952.t1
HiC_scaffold_3	AUGUSTUS	gene	72411586	72433270	.	+	.	ID=g11952
HiC_scaffold_3	AUGUSTUS	mRNA	72411586	72433270	1.0	+	.	ID=g11952.t1;Parent=g11952;em_target=9668.ENSMPUP00000004612;em_score=1389.0;em_evalue=0.0;em_tcov=.;em_OGs=COG0531@1|root,KOG1286@2759|Eukaryota,38BM3@33154|Opisthokonta,3BA2V@33208|Metazoa,3CVWA@33213|Bilateria,485T5@7711|Chordata,48VMW@7742|Vertebrata,3JBFK@40674|Mammalia,3EKUF@33554|Carnivora;em_COG_cat=E;em_desc=Cationic amino acid transporter;em_max_annot_lvl=33208|Metazoa;em_Preferred_name=SLC7A1;em_KEGG_ko=ko:K13863,ko:K13864,ko:K13865;em_KEGG_Pathway=ko05206,map05206;em_BRITE=ko00000,ko00001,ko02000;em_KEGG_TC=2.A.3.3.1,2.A.3.3.2,2.A.3.3.5;em_PFAMs=AA_permease_2,AA_permease_C;em_GOs=GO:0003333,GO:0003674,GO:0005215,GO:0005342,GO:0005575,GO:0005623,GO:0005886,GO:0005887,GO:0006810,GO:0006811,GO:0006812,GO:0006820,GO:0006865,GO:0008150,GO:0008324,GO:0008509,GO:0008514,GO:0009966,GO:0010646,GO:0015075,GO:0015171,GO:0015174,GO:0015181,GO:0015318,GO:0015711,GO:0015802,GO:0015809,GO:0015849,GO:0016020,GO:0016021,GO:0022857,GO:0023051,GO:0031224,GO:0031226,GO:0032006,GO:0034220,GO:0040007,GO:0042592,GO:0044425,GO:0044459,GO:0044464,GO:0046942,GO:0046943,GO:0048583,GO:0048878,GO:0050789,GO:0050794,GO:0051179,GO:0051234,GO:0055085,GO:0055088,GO:0065007,GO:0065008,GO:0071702,GO:0071705,GO:0071944,GO:0098655,GO:0098656,GO:1902531,GO:1903825,GO:1903826,GO:1905039,GO:1990822
HiC_scaffold_3	AUGUSTUS	intron	72411956	72415128	1.0	+	.	ID=g11952.t1.intron1;Parent=g11952.t1
HiC_scaffold_3	AUGUSTUS	exon	72415129	72415287	.	+	.	ID=g11952.t1.exon2;Parent=g11952.t1
HiC_scaffold_3	AUGUSTUS	CDS	72415129	72415287	1.0	+	2	ID=g11952.t1.CDS2;Parent=g11952.t1
HiC_scaffold_3	AUGUSTUS	intron	72415288	72417320	1.0	+	.	ID=g11952.t1.intron2;Parent=g11952.t1
HiC_scaffold_3	AUGUSTUS	exon	72417321	72417495	.	+	.	ID=g11952.t1.exon3;Parent=g11952.t1
HiC_scaffold_3	AUGUSTUS	CDS	72417321	72417495	1.0	+	2	ID=g11952.t1.CDS3;Parent=g11952.t1
HiC_scaffold_3	AUGUSTUS	intron	72417496	72423470	1.0	+	.	ID=g11952.t1.intron3;Parent=g11952.t1
HiC_scaffold_3	AUGUSTUS	exon	72423471	72423592	.	+	.	ID=g11952.t1.exon4;Parent=g11952.t1
HiC_scaffold_3	AUGUSTUS	CDS	72423471	72423592	1.0	+	1	ID=g11952.t1.CDS4;Parent=g11952.t1
HiC_scaffold_3	AUGUSTUS	intron	72423593	72424218	1.0	+	.	ID=g11952.t1.intron4;Parent=g11952.t1
HiC_scaffold_3	AUGUSTUS	exon	72424219	72424441	.	+	.	ID=g11952.t1.exon5;Parent=g11952.t1
HiC_scaffold_3	AUGUSTUS	CDS	72424219	72424441	1.0	+	2	ID=g11952.t1.CDS5;Parent=g11952.t1
HiC_scaffold_3	AUGUSTUS	intron	72424442	72425414	1.0	+	.	ID=g11952.t1.intron5;Parent=g11952.t1
HiC_scaffold_3	AUGUSTUS	exon	72425415	72425554	.	+	.	ID=g11952.t1.exon6;Parent=g11952.t1
HiC_scaffold_3	AUGUSTUS	CDS	72425415	72425554	1.0	+	1	ID=g11952.t1.CDS6;Parent=g11952.t1
HiC_scaffold_3	AUGUSTUS	intron	72425555	72428340	1.0	+	.	ID=g11952.t1.intron6;Parent=g11952.t1
HiC_scaffold_3	AUGUSTUS	exon	72428341	72428443	.	+	.	ID=g11952.t1.exon7;Parent=g11952.t1
HiC_scaffold_3	AUGUSTUS	CDS	72428341	72428443	1.0	+	2	ID=g11952.t1.CDS7;Parent=g11952.t1
HiC_scaffold_3	AUGUSTUS	intron	72428444	72430213	1.0	+	.	ID=g11952.t1.intron7;Parent=g11952.t1
HiC_scaffold_3	AUGUSTUS	exon	72430214	72430431	.	+	.	ID=g11952.t1.exon8;Parent=g11952.t1
HiC_scaffold_3	AUGUSTUS	CDS	72430214	72430431	1.0	+	1	ID=g11952.t1.CDS8;Parent=g11952.t1
HiC_scaffold_3	AUGUSTUS	intron	72430432	72430692	1.0	+	.	ID=g11952.t1.intron8;Parent=g11952.t1
HiC_scaffold_3	AUGUSTUS	exon	72430693	72430859	.	+	.	ID=g11952.t1.exon9;Parent=g11952.t1
HiC_scaffold_3	AUGUSTUS	CDS	72430693	72430859	1.0	+	2	ID=g11952.t1.CDS9;Parent=g11952.t1
HiC_scaffold_3	AUGUSTUS	intron	72430860	72431539	1.0	+	.	ID=g11952.t1.intron9;Parent=g11952.t1
HiC_scaffold_3	AUGUSTUS	exon	72431540	72431648	.	+	.	ID=g11952.t1.exon10;Parent=g11952.t1
HiC_scaffold_3	AUGUSTUS	CDS	72431540	72431648	1.0	+	0	ID=g11952.t1.CDS10;Parent=g11952.t1
HiC_scaffold_3	AUGUSTUS	intron	72431649	72433166	1.0	+	.	ID=g11952.t1.intron10;Parent=g11952.t1
HiC_scaffold_3	AUGUSTUS	exon	72433167	72433270	.	+	.	ID=g11952.t1.exon11;Parent=g11952.t1
HiC_scaffold_3	AUGUSTUS	CDS	72433167	72433270	1.0	+	2	ID=g11952.t1.CDS11;Parent=g11952.t1
HiC_scaffold_3	AUGUSTUS	stop_codon	72433268	72433270	.	+	0	ID=g11952.t1.stop1;Parent=g11952.t1
HiC_scaffold_3	AUGUSTUS	stop_codon	72444513	72444515	.	-	0	ID=g11953.t1.stop1;Parent=g11953.t1
HiC_scaffold_3	AUGUSTUS	exon	72444513	72444726	.	-	.	ID=g11953.t1.exon1;Parent=g11953.t1
HiC_scaffold_3	AUGUSTUS	CDS	72444513	72444726	1.0	-	1	ID=g11953.t1.CDS1;Parent=g11953.t1
HiC_scaffold_3	AUGUSTUS	gene	72444513	72811594	.	-	.	ID=g11953
HiC_scaffold_3	AUGUSTUS	mRNA	72444513	72811594	1.0	-	.	ID=g11953.t1;Parent=g11953;em_target=9668.ENSMPUP00000004624;em_score=2876.0;em_evalue=0.0;em_tcov=.;em_OGs=28I5D@1|root,2QQFP@2759|Eukaryota,397GJ@33154|Opisthokonta,3BBDR@33208|Metazoa,3CR52@33213|Bilateria,487F8@7711|Chordata,498B4@7742|Vertebrata,3J2Y1@40674|Mammalia,3EINZ@33554|Carnivora;em_COG_cat=S;em_desc=tumor suppressor candidate;em_max_annot_lvl=33208|Metazoa;em_Preferred_name=MTUS2
HiC_scaffold_3	AUGUSTUS	intron	72444727	72449178	1.0	-	.	ID=g11953.t1.intron1;Parent=g11953.t1
HiC_scaffold_3	AUGUSTUS	exon	72449179	72449276	.	-	.	ID=g11953.t1.exon2;Parent=g11953.t1
HiC_scaffold_3	AUGUSTUS	CDS	72449179	72449276	1.0	-	0	ID=g11953.t1.CDS2;Parent=g11953.t1
HiC_scaffold_3	AUGUSTUS	intron	72449277	72452448	1.0	-	.	ID=g11953.t1.intron2;Parent=g11953.t1
HiC_scaffold_3	AUGUSTUS	exon	72452449	72452568	.	-	.	ID=g11953.t1.exon3;Parent=g11953.t1
HiC_scaffold_3	AUGUSTUS	CDS	72452449	72452568	1.0	-	0	ID=g11953.t1.CDS3;Parent=g11953.t1
HiC_scaffold_3	AUGUSTUS	intron	72452569	72453625	1.0	-	.	ID=g11953.t1.intron3;Parent=g11953.t1
HiC_scaffold_3	AUGUSTUS	exon	72453626	72453724	.	-	.	ID=g11953.t1.exon4;Parent=g11953.t1
HiC_scaffold_3	AUGUSTUS	CDS	72453626	72453724	1.0	-	0	ID=g11953.t1.CDS4;Parent=g11953.t1
HiC_scaffold_3	AUGUSTUS	intron	72453725	72457261	1.0	-	.	ID=g11953.t1.intron4;Parent=g11953.t1
HiC_scaffold_3	AUGUSTUS	exon	72457262	72457335	.	-	.	ID=g11953.t1.exon5;Parent=g11953.t1
HiC_scaffold_3	AUGUSTUS	CDS	72457262	72457335	1.0	-	2	ID=g11953.t1.CDS5;Parent=g11953.t1
HiC_scaffold_3	AUGUSTUS	intron	72457336	72460449	1.0	-	.	ID=g11953.t1.intron5;Parent=g11953.t1
HiC_scaffold_3	AUGUSTUS	exon	72460450	72460555	.	-	.	ID=g11953.t1.exon6;Parent=g11953.t1
HiC_scaffold_3	AUGUSTUS	CDS	72460450	72460555	1.0	-	0	ID=g11953.t1.CDS6;Parent=g11953.t1
HiC_scaffold_3	AUGUSTUS	intron	72460556	72467844	1.0	-	.	ID=g11953.t1.intron6;Parent=g11953.t1
HiC_scaffold_3	AUGUSTUS	exon	72467845	72468059	.	-	.	ID=g11953.t1.exon7;Parent=g11953.t1
HiC_scaffold_3	AUGUSTUS	CDS	72467845	72468059	1.0	-	2	ID=g11953.t1.CDS7;Parent=g11953.t1
HiC_scaffold_3	AUGUSTUS	intron	72468060	72504064	1.0	-	.	ID=g11953.t1.intron7;Parent=g11953.t1
HiC_scaffold_3	AUGUSTUS	exon	72504065	72504131	.	-	.	ID=g11953.t1.exon8;Parent=g11953.t1
HiC_scaffold_3	AUGUSTUS	CDS	72504065	72504131	1.0	-	0	ID=g11953.t1.CDS8;Parent=g11953.t1
HiC_scaffold_3	AUGUSTUS	intron	72504132	72575229	1.0	-	.	ID=g11953.t1.intron8;Parent=g11953.t1
HiC_scaffold_3	AUGUSTUS	exon	72575230	72575441	.	-	.	ID=g11953.t1.exon9;Parent=g11953.t1
HiC_scaffold_3	AUGUSTUS	CDS	72575230	72575441	1.0	-	2	ID=g11953.t1.CDS9;Parent=g11953.t1
HiC_scaffold_3	AUGUSTUS	intron	72575442	72592181	1.0	-	.	ID=g11953.t1.intron9;Parent=g11953.t1
HiC_scaffold_3	AUGUSTUS	exon	72592182	72592280	.	-	.	ID=g11953.t1.exon10;Parent=g11953.t1
HiC_scaffold_3	AUGUSTUS	CDS	72592182	72592280	1.0	-	2	ID=g11953.t1.CDS10;Parent=g11953.t1
HiC_scaffold_3	AUGUSTUS	intron	72592281	72618301	1.0	-	.	ID=g11953.t1.intron10;Parent=g11953.t1
HiC_scaffold_3	AUGUSTUS	exon	72618302	72618463	.	-	.	ID=g11953.t1.exon11;Parent=g11953.t1
HiC_scaffold_3	AUGUSTUS	CDS	72618302	72618463	1.0	-	2	ID=g11953.t1.CDS11;Parent=g11953.t1
HiC_scaffold_3	AUGUSTUS	intron	72618464	72761100	1.0	-	.	ID=g11953.t1.intron11;Parent=g11953.t1
HiC_scaffold_3	AUGUSTUS	exon	72761101	72761298	.	-	.	ID=g11953.t1.exon12;Parent=g11953.t1
HiC_scaffold_3	AUGUSTUS	CDS	72761101	72761298	1.0	-	2	ID=g11953.t1.CDS12;Parent=g11953.t1
HiC_scaffold_3	AUGUSTUS	intron	72761299	72804000	1.0	-	.	ID=g11953.t1.intron12;Parent=g11953.t1
HiC_scaffold_3	AUGUSTUS	exon	72804001	72804241	.	-	.	ID=g11953.t1.exon13;Parent=g11953.t1
HiC_scaffold_3	AUGUSTUS	CDS	72804001	72804241	1.0	-	0	ID=g11953.t1.CDS13;Parent=g11953.t1
HiC_scaffold_3	AUGUSTUS	intron	72804242	72809374	1.0	-	.	ID=g11953.t1.intron13;Parent=g11953.t1
HiC_scaffold_3	AUGUSTUS	exon	72809375	72811594	.	-	.	ID=g11953.t1.exon14;Parent=g11953.t1
HiC_scaffold_3	AUGUSTUS	CDS	72809375	72811594	1.0	-	0	ID=g11953.t1.CDS14;Parent=g11953.t1
HiC_scaffold_3	AUGUSTUS	start_codon	72811592	72811594	.	-	0	ID=g11953.t1.start1;Parent=g11953.t1
HiC_scaffold_3	gmst	start_codon	73086671	73086673	39.457454	+	0	ID=g11954.t1.start1;Parent=g11954.t1
HiC_scaffold_3	gmst	CDS	73086671	73086859	39.457454	+	0	ID=g11954.t1.CDS1;Parent=g11954.t1
HiC_scaffold_3	gmst	exon	73086671	73086859	39.457454	+	0	ID=g11954.t1.exon1;Parent=g11954.t1
HiC_scaffold_3	gmst	gene	73086671	73101442	.	+	.	ID=g11954
HiC_scaffold_3	gmst	mRNA	73086671	73101442	.	+	.	ID=g11954.t1;Parent=g11954;em_target=9707.XP_004414768.1;em_score=972.7;em_evalue=8.6e-296;em_tcov=.;em_OGs=KOG2816@1|root,KOG2816@2759|Eukaryota,39ACC@33154|Opisthokonta,3BHD4@33208|Metazoa,3D2F7@33213|Bilateria,485US@7711|Chordata,48ZY3@7742|Vertebrata,3J43Z@40674|Mammalia,3EF2J@33554|Carnivora;em_COG_cat=S;em_desc=Solute carrier family 46, member 3;em_max_annot_lvl=33208|Metazoa;em_Preferred_name=SLC46A3;em_KEGG_ko=ko:K14613,ko:K20840;em_BRITE=ko00000,ko00001,ko02000;em_KEGG_TC=2.A.1.50.1,2.A.1.50.3,2.A.1.50.4;em_PFAMs=MFS_1;em_GOs=;em_KEGG_Pathway=ko01523,map01523
HiC_scaffold_3	gmst	intron	73086860	73092571	39.457454	+	0	ID=g11954.t1.intron1;Parent=g11954.t1
HiC_scaffold_3	gmst	CDS	73092572	73093442	39.457454	+	0	ID=g11954.t1.CDS2;Parent=g11954.t1
HiC_scaffold_3	gmst	exon	73092572	73093442	39.457454	+	0	ID=g11954.t1.exon2;Parent=g11954.t1
HiC_scaffold_3	gmst	intron	73093443	73095066	39.457454	+	0	ID=g11954.t1.intron2;Parent=g11954.t1
HiC_scaffold_3	gmst	CDS	73095067	73095150	39.457454	+	2	ID=g11954.t1.CDS3;Parent=g11954.t1
HiC_scaffold_3	gmst	exon	73095067	73095150	39.457454	+	2	ID=g11954.t1.exon3;Parent=g11954.t1
HiC_scaffold_3	gmst	intron	73095151	73097913	39.457454	+	0	ID=g11954.t1.intron3;Parent=g11954.t1
HiC_scaffold_3	gmst	CDS	73097914	73098070	39.457454	+	2	ID=g11954.t1.CDS4;Parent=g11954.t1
HiC_scaffold_3	gmst	exon	73097914	73098070	39.457454	+	2	ID=g11954.t1.exon4;Parent=g11954.t1
HiC_scaffold_3	gmst	intron	73098071	73101357	39.457454	+	0	ID=g11954.t1.intron4;Parent=g11954.t1
HiC_scaffold_3	gmst	CDS	73101358	73101442	39.457454	+	1	ID=g11954.t1.CDS5;Parent=g11954.t1
HiC_scaffold_3	gmst	exon	73101358	73101442	39.457454	+	1	ID=g11954.t1.exon5;Parent=g11954.t1
HiC_scaffold_3	gmst	stop_codon	73101440	73101442	39.457454	+	0	ID=g11954.t1.stop1;Parent=g11954.t1
HiC_scaffold_3	AUGUSTUS	stop_codon	73115396	73115398	.	-	0	ID=g11955.t1.stop1;Parent=g11955.t1
HiC_scaffold_3	AUGUSTUS	exon	73115396	73115463	.	-	.	ID=g11955.t1.exon1;Parent=g11955.t1
HiC_scaffold_3	AUGUSTUS	CDS	73115396	73115463	1.0	-	2	ID=g11955.t1.CDS1;Parent=g11955.t1
HiC_scaffold_3	AUGUSTUS	gene	73115396	73129892	.	-	.	ID=g11955
HiC_scaffold_3	AUGUSTUS	mRNA	73115396	73129892	1.0	-	.	ID=g11955.t1;Parent=g11955;em_target=9668.ENSMPUP00000004653;em_score=301.8;em_evalue=2.9e-93;em_tcov=.;em_OGs=KOG3061@1|root,KOG3061@2759|Eukaryota,3A06T@33154|Opisthokonta,3BPC9@33208|Metazoa,3D6FE@33213|Bilateria,48DYE@7711|Chordata,49ASR@7742|Vertebrata,3JGI8@40674|Mammalia,3EV5E@33554|Carnivora;em_COG_cat=O;em_desc=Proteasome maturation;em_max_annot_lvl=33208|Metazoa;em_Preferred_name=POMP;em_KEGG_ko=ko:K11599;em_KEGG_Pathway=ko03050,map03050;em_BRITE=ko00000,ko00001,ko03051;em_PFAMs=UMP1;em_GOs=GO:0000502,GO:0005575,GO:0005622,GO:0005623,GO:0005634,GO:0005654,GO:0005737,GO:0005829,GO:0006508,GO:0006511,GO:0006807,GO:0008150,GO:0008152,GO:0009056,GO:0009057,GO:0009893,GO:0009894,GO:0009896,GO:0009987,GO:0010498,GO:0010604,GO:0016020,GO:0016043,GO:0016604,GO:0016607,GO:0019222,GO:0019538,GO:0019941,GO:0022607,GO:0030162,GO:0030163,GO:0031090,GO:0031323,GO:0031325,GO:0031329,GO:0031331,GO:0031974,GO:0031981,GO:0032268,GO:0032270,GO:0032434,GO:0032436,GO:0032991,GO:0034622,GO:0042176,GO:0043161,GO:0043170,GO:0043226,GO:0043227,GO:0043229,GO:0043231,GO:0043233,GO:0043248,GO:0043632,GO:0043933,GO:0044085,GO:0044237,GO:0044238,GO:0044248,GO:0044257,GO:0044260,GO:0044265,GO:0044267,GO:0044422,GO:0044424,GO:0044428,GO:0044444,GO:0044446,GO:0044451,GO:0044464,GO:0045732,GO:0045862,GO:0048518,GO:0048522,GO:0050789,GO:0050794,GO:0051171,GO:0051173,GO:0051246,GO:0051247,GO:0051603,GO:0060255,GO:0061136,GO:0065003,GO:0065007,GO:0070013,GO:0071704,GO:0071840,GO:0080090,GO:1901564,GO:1901565,GO:1901575,GO:1901800,GO:1902494,GO:1903050,GO:1903052,GO:1903362,GO:1903364,GO:1905368,GO:1905369,GO:2000058,GO:2000060
HiC_scaffold_3	AUGUSTUS	intron	73115464	73117838	1.0	-	.	ID=g11955.t1.intron1;Parent=g11955.t1
HiC_scaffold_3	AUGUSTUS	exon	73117839	73117932	.	-	.	ID=g11955.t1.exon2;Parent=g11955.t1
HiC_scaffold_3	AUGUSTUS	CDS	73117839	73117932	1.0	-	0	ID=g11955.t1.CDS2;Parent=g11955.t1
HiC_scaffold_3	AUGUSTUS	intron	73117933	73121940	1.0	-	.	ID=g11955.t1.intron2;Parent=g11955.t1
HiC_scaffold_3	AUGUSTUS	exon	73121941	73122042	.	-	.	ID=g11955.t1.exon3;Parent=g11955.t1
HiC_scaffold_3	AUGUSTUS	CDS	73121941	73122042	1.0	-	0	ID=g11955.t1.CDS3;Parent=g11955.t1
HiC_scaffold_3	AUGUSTUS	intron	73122043	73125123	1.0	-	.	ID=g11955.t1.intron3;Parent=g11955.t1
HiC_scaffold_3	AUGUSTUS	exon	73125124	73125184	.	-	.	ID=g11955.t1.exon4;Parent=g11955.t1
HiC_scaffold_3	AUGUSTUS	CDS	73125124	73125184	1.0	-	1	ID=g11955.t1.CDS4;Parent=g11955.t1
HiC_scaffold_3	AUGUSTUS	intron	73125185	73127259	1.0	-	.	ID=g11955.t1.intron4;Parent=g11955.t1
HiC_scaffold_3	AUGUSTUS	exon	73127260	73127357	.	-	.	ID=g11955.t1.exon5;Parent=g11955.t1
HiC_scaffold_3	AUGUSTUS	CDS	73127260	73127357	1.0	-	0	ID=g11955.t1.CDS5;Parent=g11955.t1
HiC_scaffold_3	AUGUSTUS	intron	73127358	73129889	1.0	-	.	ID=g11955.t1.intron5;Parent=g11955.t1
HiC_scaffold_3	AUGUSTUS	exon	73129890	73129892	.	-	.	ID=g11955.t1.exon6;Parent=g11955.t1
HiC_scaffold_3	AUGUSTUS	start_codon	73129890	73129892	.	-	0	ID=g11955.t1.start1;Parent=g11955.t1
HiC_scaffold_3	AUGUSTUS	CDS	73129890	73129892	1.0	-	0	ID=g11955.t1.CDS6;Parent=g11955.t1
HiC_scaffold_3	AUGUSTUS	start_codon	73276492	73276494	.	+	0	ID=g11956.t1.start1;Parent=g11956.t1
HiC_scaffold_3	AUGUSTUS	exon	73276492	73276521	.	+	.	ID=g11956.t1.exon1;Parent=g11956.t1
HiC_scaffold_3	AUGUSTUS	CDS	73276492	73276521	0.96	+	0	ID=g11956.t1.CDS1;Parent=g11956.t1
HiC_scaffold_3	AUGUSTUS	gene	73276492	73277185	.	+	.	ID=g11956
HiC_scaffold_3	AUGUSTUS	mRNA	73276492	73277185	0.96	+	.	ID=g11956.t1;Parent=g11956
HiC_scaffold_3	AUGUSTUS	intron	73276522	73276783	1.0	+	.	ID=g11956.t1.intron1;Parent=g11956.t1
HiC_scaffold_3	AUGUSTUS	exon	73276784	73277185	.	+	.	ID=g11956.t1.exon2;Parent=g11956.t1
HiC_scaffold_3	AUGUSTUS	CDS	73276784	73277185	1.0	+	0	ID=g11956.t1.CDS2;Parent=g11956.t1
HiC_scaffold_3	AUGUSTUS	stop_codon	73277183	73277185	.	+	0	ID=g11956.t1.stop1;Parent=g11956.t1
HiC_scaffold_3	AUGUSTUS	start_codon	73277849	73277851	.	+	0	ID=g11957.t1.start1;Parent=g11957.t1
HiC_scaffold_3	AUGUSTUS	exon	73277849	73277912	.	+	.	ID=g11957.t1.exon1;Parent=g11957.t1
HiC_scaffold_3	AUGUSTUS	CDS	73277849	73277912	1.0	+	0	ID=g11957.t1.CDS1;Parent=g11957.t1
HiC_scaffold_3	AUGUSTUS	gene	73277849	73453841	.	+	.	ID=g11957
HiC_scaffold_3	AUGUSTUS	mRNA	73277849	73453841	1.0	+	.	ID=g11957.t1;Parent=g11957;em_target=9707.XP_004414765.1;em_score=3001.1;em_evalue=0.0;em_tcov=.;em_OGs=KOG0200@1|root,KOG0200@2759|Eukaryota,38B6K@33154|Opisthokonta,3BDE9@33208|Metazoa,3CSY8@33213|Bilateria,48B71@7711|Chordata,493YR@7742|Vertebrata,3J3M3@40674|Mammalia,3EMN7@33554|Carnivora;em_COG_cat=T;em_desc=Vascular endothelial growth factor receptor;em_max_annot_lvl=33208|Metazoa;em_Preferred_name=FLT1;em_EC=2.7.10.1;em_KEGG_ko=ko:K05093,ko:K05096,ko:K05097,ko:K05098,ko:K08252;em_KEGG_Pathway=ko01521,ko04010,ko04014,ko04015,ko04060,ko04066,ko04144,ko04151,ko04370,ko04510,ko04550,ko04810,ko05200,ko05202,ko05205,ko05215,ko05224,ko05226,ko05230,ko05323,ko05418,map01521,map04010,map04014,map04015,map04060,map04066,map04144,map04151,map04370,map04510,map04550,map04810,map05200,map05202,map05205,map05215,map05224,map05226,map05230,map05323,map05418;em_BRITE=ko00000,ko00001,ko00536,ko01000,ko01001,ko01020,ko04050,ko04090;em_PFAMs=I-set,Ig_3,Pkinase_Tyr,ig;em_GOs=GO:0000003,GO:0000166,GO:0000186,GO:0001525,GO:0001568,GO:0001569,GO:0001654,GO:0001655,GO:0001666,GO:0001667,GO:0001763,GO:0001817,GO:0001818,GO:0001889,GO:0001932,GO:0001934,GO:0001936,GO:0001937,GO:0001944,GO:0002009,GO:0002040,GO:0002064,GO:0002065,GO:0002066,GO:0002164,GO:0002165,GO:0002376,GO:0002520,GO:0002548,GO:0002682,GO:0002684,GO:0003006,GO:0003674,GO:0003824,GO:0004672,GO:0004713,GO:0004714,GO:0004888,GO:0005021,GO:0005488,GO:0005515,GO:0005524,GO:0005575,GO:0005576,GO:0005615,GO:0005622,GO:0005623,GO:0005634,GO:0005737,GO:0005768,GO:0005856,GO:0005886,GO:0005887,GO:0006464,GO:0006468,GO:0006793,GO:0006796,GO:0006807,GO:0006928,GO:0006935,GO:0006937,GO:0006940,GO:0006950,GO:0006952,GO:0006955,GO:0006959,GO:0006996,GO:0007010,GO:0007154,GO:0007165,GO:0007166,GO:0007167,GO:0007169,GO:0007171,GO:0007275,GO:0007276,GO:0007281,GO:0007292,GO:0007297,GO:0007298,GO:0007399,GO:0007417,GO:0007419,GO:0007423,GO:0007431,GO:0007435,GO:0007442,GO:0007443,GO:0007444,GO:0007483,GO:0007484,GO:0007485,GO:0007516,GO:0007548,GO:0007552,GO:0007560,GO:0007565,GO:0007568,GO:0008047,GO:0008144,GO:0008150,GO:0008152,GO:0008283,GO:0008284,GO:0008285,GO:0008340,GO:0009605,GO:0009607,GO:0009628,GO:0009636,GO:0009653,GO:0009719,GO:0009725,GO:0009790,GO:0009791,GO:0009886,GO:0009887,GO:0009888,GO:0009893,GO:0009966,GO:0009967,GO:0009987,GO:0010033,GO:0010243,GO:0010259,GO:0010469,GO:0010517,GO:0010518,GO:0010562,GO:0010574,GO:0010604,GO:0010631,GO:0010646,GO:0010647,GO:0010720,GO:0010863,GO:0010941,GO:0012505,GO:0014013,GO:0014015,GO:0014066,GO:0014068,GO:0014070,GO:0014823,GO:0015629,GO:0016020,GO:0016021,GO:0016043,GO:0016301,GO:0016310,GO:0016477,GO:0016525,GO:0016740,GO:0016772,GO:0016773,GO:0017076,GO:0018108,GO:0018193,GO:0018212,GO:0019199,GO:0019207,GO:0019209,GO:0019216,GO:0019220,GO:0019222,GO:0019538,GO:0019730,GO:0019838,GO:0019887,GO:0019953,GO:0022008,GO:0022412,GO:0022414,GO:0022603,GO:0022607,GO:0022612,GO:0023051,GO:0023052,GO:0023056,GO:0030029,GO:0030030,GO:0030031,GO:0030036,GO:0030097,GO:0030154,GO:0030234,GO:0030295,GO:0030296,GO:0030297,GO:0030334,GO:0030335,GO:0030522,GO:0030539,GO:0030545,GO:0030546,GO:0030554,GO:0030595,GO:0030707,GO:0030855,GO:0030947,GO:0030949,GO:0031077,GO:0031099,GO:0031100,GO:0031224,GO:0031226,GO:0031323,GO:0031325,GO:0031399,GO:0031401,GO:0031410,GO:0031929,GO:0031982,GO:0032147,GO:0032268,GO:0032270,GO:0032355,GO:0032501,GO:0032502,GO:0032504,GO:0032553,GO:0032555,GO:0032559,GO:0032868,GO:0032869,GO:0032870,GO:0032879,GO:0032991,GO:0033554,GO:0033674,GO:0033993,GO:0034622,GO:0035099,GO:0035112,GO:0035126,GO:0035162,GO:0035166,GO:0035167,GO:0035172,GO:0035215,GO:0035239,GO:0035272,GO:0035295,GO:0035556,GO:0035639,GO:0035924,GO:0036094,GO:0036211,GO:0036293,GO:0036294,GO:0036323,GO:0036326,GO:0036327,GO:0036328,GO:0036332,GO:0036335,GO:0038023,GO:0038084,GO:0038202,GO:0040011,GO:0040012,GO:0040017,GO:0042127,GO:0042221,GO:0042325,GO:0042327,GO:0042330,GO:0042386,GO:0042493,GO:0042592,GO:0042802,GO:0042803,GO:0042981,GO:0043010,GO:0043066,GO:0043067,GO:0043069,GO:0043085,GO:0043167,GO:0043168,GO:0043170,GO:0043207,GO:0043226,GO:0043227,GO:0043228,GO:0043229,GO:0043231,GO:0043232,GO:0043235,GO:0043405,GO:0043406,GO:0043408,GO:0043410,GO:0043412,GO:0043434,GO:0043549,GO:0043550,GO:0043551,GO:0043552,GO:0043933,GO:0044057,GO:0044085,GO:0044093,GO:0044237,GO:0044238,GO:0044260,GO:0044267,GO:0044421,GO:0044424,GO:0044425,GO:0044444,GO:0044459,GO:0044464,GO:0044703,GO:0044706,GO:0045087,GO:0045138,GO:0045471,GO:0045595,GO:0045597,GO:0045610,GO:0045765,GO:0045766,GO:0045834,GO:0045859,GO:0045860,GO:0045937,GO:0046661,GO:0046677,GO:0046777,GO:0046983,GO:0048010,GO:0048050,GO:0048468,GO:0048477,GO:0048513,GO:0048514,GO:0048518,GO:0048519,GO:0048522,GO:0048523,GO:0048534,GO:0048542,GO:0048546,GO:0048563,GO:0048565,GO:0048568,GO:0048569,GO:0048583,GO:0048584,GO:0048592,GO:0048593,GO:0048597,GO:0048598,GO:0048608,GO:0048609,GO:0048619,GO:0048646,GO:0048660,GO:0048661,GO:0048699,GO:0048707,GO:0048729,GO:0048731,GO:0048732,GO:0048754,GO:0048803,GO:0048805,GO:0048806,GO:0048808,GO:0048856,GO:0048869,GO:0048870,GO:0048872,GO:0050678,GO:0050680,GO:0050730,GO:0050731,GO:0050767,GO:0050769,GO:0050789,GO:0050790,GO:0050793,GO:0050794,GO:0050896,GO:0050900,GO:0051093,GO:0051094,GO:0051171,GO:0051173,GO:0051174,GO:0051179,GO:0051239,GO:0051240,GO:0051241,GO:0051246,GO:0051247,GO:0051270,GO:0051272,GO:0051336,GO:0051338,GO:0051345,GO:0051347,GO:0051674,GO:0051704,GO:0051707,GO:0051716,GO:0051960,GO:0051962,GO:0055123,GO:0060089,GO:0060191,GO:0060193,GO:0060251,GO:0060252,GO:0060255,GO:0060284,GO:0060326,GO:0060429,GO:0060548,GO:0060562,GO:0061008,GO:0061097,GO:0061098,GO:0061138,GO:0061326,GO:0061327,GO:0061333,GO:0061458,GO:0061525,GO:0065003,GO:0065007,GO:0065008,GO:0065009,GO:0070482,GO:0070848,GO:0070887,GO:0071310,GO:0071363,GO:0071375,GO:0071417,GO:0071453,GO:0071456,GO:0071495,GO:0071674,GO:0071704,GO:0071840,GO:0071900,GO:0071902,GO:0071944,GO:0072001,GO:0072002,GO:0072358,GO:0072359,GO:0080090,GO:0090130,GO:0090132,GO:0090218,GO:0090257,GO:0090287,GO:0090596,GO:0090598,GO:0097159,GO:0097305,GO:0097367,GO:0097421,GO:0097529,GO:0097708,GO:0098772,GO:0140096,GO:1900274,GO:1901265,GO:1901342,GO:1901343,GO:1901363,GO:1901532,GO:1901534,GO:1901564,GO:1901652,GO:1901653,GO:1901698,GO:1901699,GO:1901700,GO:1901701,GO:1902531,GO:1902533,GO:1903670,GO:1903671,GO:1903706,GO:1903708,GO:1903725,GO:1903727,GO:1904018,GO:1904046,GO:1905562,GO:1905563,GO:2000026,GO:2000145,GO:2000147,GO:2000181,GO:2000273
HiC_scaffold_3	AUGUSTUS	intron	73277913	73302448	1.0	+	.	ID=g11957.t1.intron1;Parent=g11957.t1
HiC_scaffold_3	AUGUSTUS	exon	73302449	73302545	.	+	.	ID=g11957.t1.exon2;Parent=g11957.t1
HiC_scaffold_3	AUGUSTUS	CDS	73302449	73302545	1.0	+	2	ID=g11957.t1.CDS2;Parent=g11957.t1
HiC_scaffold_3	AUGUSTUS	intron	73302546	73302897	1.0	+	.	ID=g11957.t1.intron2;Parent=g11957.t1
HiC_scaffold_3	AUGUSTUS	exon	73302898	73303124	.	+	.	ID=g11957.t1.exon3;Parent=g11957.t1
HiC_scaffold_3	AUGUSTUS	CDS	73302898	73303124	1.0	+	1	ID=g11957.t1.CDS3;Parent=g11957.t1
HiC_scaffold_3	AUGUSTUS	intron	73303125	73326920	1.0	+	.	ID=g11957.t1.intron3;Parent=g11957.t1
HiC_scaffold_3	AUGUSTUS	exon	73326921	73327045	.	+	.	ID=g11957.t1.exon4;Parent=g11957.t1
HiC_scaffold_3	AUGUSTUS	CDS	73326921	73327045	1.0	+	2	ID=g11957.t1.CDS4;Parent=g11957.t1
HiC_scaffold_3	AUGUSTUS	intron	73327046	73330581	1.0	+	.	ID=g11957.t1.intron4;Parent=g11957.t1
HiC_scaffold_3	AUGUSTUS	exon	73330582	73330744	.	+	.	ID=g11957.t1.exon5;Parent=g11957.t1
HiC_scaffold_3	AUGUSTUS	CDS	73330582	73330744	1.0	+	0	ID=g11957.t1.CDS5;Parent=g11957.t1
HiC_scaffold_3	AUGUSTUS	intron	73330745	73330853	1.0	+	.	ID=g11957.t1.intron5;Parent=g11957.t1
HiC_scaffold_3	AUGUSTUS	exon	73330854	73330990	.	+	.	ID=g11957.t1.exon6;Parent=g11957.t1
HiC_scaffold_3	AUGUSTUS	CDS	73330854	73330990	1.0	+	2	ID=g11957.t1.CDS6;Parent=g11957.t1
HiC_scaffold_3	AUGUSTUS	intron	73330991	73333920	1.0	+	.	ID=g11957.t1.intron6;Parent=g11957.t1
HiC_scaffold_3	AUGUSTUS	exon	73333921	73334095	.	+	.	ID=g11957.t1.exon7;Parent=g11957.t1
HiC_scaffold_3	AUGUSTUS	CDS	73333921	73334095	1.0	+	0	ID=g11957.t1.CDS7;Parent=g11957.t1
HiC_scaffold_3	AUGUSTUS	intron	73334096	73335289	1.0	+	.	ID=g11957.t1.intron7;Parent=g11957.t1
HiC_scaffold_3	AUGUSTUS	exon	73335290	73335407	.	+	.	ID=g11957.t1.exon8;Parent=g11957.t1
HiC_scaffold_3	AUGUSTUS	CDS	73335290	73335407	1.0	+	2	ID=g11957.t1.CDS8;Parent=g11957.t1
HiC_scaffold_3	AUGUSTUS	intron	73335408	73337547	1.0	+	.	ID=g11957.t1.intron8;Parent=g11957.t1
HiC_scaffold_3	AUGUSTUS	exon	73337548	73337717	.	+	.	ID=g11957.t1.exon9;Parent=g11957.t1
HiC_scaffold_3	AUGUSTUS	CDS	73337548	73337717	1.0	+	1	ID=g11957.t1.CDS9;Parent=g11957.t1
HiC_scaffold_3	AUGUSTUS	intron	73337718	73338118	1.0	+	.	ID=g11957.t1.intron9;Parent=g11957.t1
HiC_scaffold_3	AUGUSTUS	exon	73338119	73338278	.	+	.	ID=g11957.t1.exon10;Parent=g11957.t1
HiC_scaffold_3	AUGUSTUS	CDS	73338119	73338278	1.0	+	2	ID=g11957.t1.CDS10;Parent=g11957.t1
HiC_scaffold_3	AUGUSTUS	intron	73338279	73358060	1.0	+	.	ID=g11957.t1.intron10;Parent=g11957.t1
HiC_scaffold_3	AUGUSTUS	exon	73358061	73358175	.	+	.	ID=g11957.t1.exon11;Parent=g11957.t1
HiC_scaffold_3	AUGUSTUS	CDS	73358061	73358175	1.0	+	1	ID=g11957.t1.CDS11;Parent=g11957.t1
HiC_scaffold_3	AUGUSTUS	intron	73358176	73367258	1.0	+	.	ID=g11957.t1.intron11;Parent=g11957.t1
HiC_scaffold_3	AUGUSTUS	exon	73367259	73367367	.	+	.	ID=g11957.t1.exon12;Parent=g11957.t1
HiC_scaffold_3	AUGUSTUS	CDS	73367259	73367367	1.0	+	0	ID=g11957.t1.CDS12;Parent=g11957.t1
HiC_scaffold_3	AUGUSTUS	intron	73367368	73373504	1.0	+	.	ID=g11957.t1.intron12;Parent=g11957.t1
HiC_scaffold_3	AUGUSTUS	exon	73373505	73373813	.	+	.	ID=g11957.t1.exon13;Parent=g11957.t1
HiC_scaffold_3	AUGUSTUS	CDS	73373505	73373813	1.0	+	2	ID=g11957.t1.CDS13;Parent=g11957.t1
HiC_scaffold_3	AUGUSTUS	intron	73373814	73378502	1.0	+	.	ID=g11957.t1.intron13;Parent=g11957.t1
HiC_scaffold_3	AUGUSTUS	exon	73378503	73378649	.	+	.	ID=g11957.t1.exon14;Parent=g11957.t1
HiC_scaffold_3	AUGUSTUS	CDS	73378503	73378649	1.0	+	2	ID=g11957.t1.CDS14;Parent=g11957.t1
HiC_scaffold_3	AUGUSTUS	intron	73378650	73400018	1.0	+	.	ID=g11957.t1.intron14;Parent=g11957.t1
HiC_scaffold_3	AUGUSTUS	exon	73400019	73400150	.	+	.	ID=g11957.t1.exon15;Parent=g11957.t1
HiC_scaffold_3	AUGUSTUS	CDS	73400019	73400150	1.0	+	2	ID=g11957.t1.CDS15;Parent=g11957.t1
HiC_scaffold_3	AUGUSTUS	intron	73400151	73411571	1.0	+	.	ID=g11957.t1.intron15;Parent=g11957.t1
HiC_scaffold_3	AUGUSTUS	exon	73411572	73411678	.	+	.	ID=g11957.t1.exon16;Parent=g11957.t1
HiC_scaffold_3	AUGUSTUS	CDS	73411572	73411678	1.0	+	2	ID=g11957.t1.CDS16;Parent=g11957.t1
HiC_scaffold_3	AUGUSTUS	intron	73411679	73416045	1.0	+	.	ID=g11957.t1.intron16;Parent=g11957.t1
HiC_scaffold_3	AUGUSTUS	exon	73416046	73416178	.	+	.	ID=g11957.t1.exon17;Parent=g11957.t1
HiC_scaffold_3	AUGUSTUS	CDS	73416046	73416178	1.0	+	0	ID=g11957.t1.CDS17;Parent=g11957.t1
HiC_scaffold_3	AUGUSTUS	intron	73416179	73421458	1.0	+	.	ID=g11957.t1.intron17;Parent=g11957.t1
HiC_scaffold_3	AUGUSTUS	exon	73421459	73421563	.	+	.	ID=g11957.t1.exon18;Parent=g11957.t1
HiC_scaffold_3	AUGUSTUS	CDS	73421459	73421563	1.0	+	2	ID=g11957.t1.CDS18;Parent=g11957.t1
HiC_scaffold_3	AUGUSTUS	intron	73421564	73424942	1.0	+	.	ID=g11957.t1.intron18;Parent=g11957.t1
HiC_scaffold_3	AUGUSTUS	exon	73424943	73425056	.	+	.	ID=g11957.t1.exon19;Parent=g11957.t1
HiC_scaffold_3	AUGUSTUS	CDS	73424943	73425056	1.0	+	2	ID=g11957.t1.CDS19;Parent=g11957.t1
HiC_scaffold_3	AUGUSTUS	intron	73425057	73425832	1.0	+	.	ID=g11957.t1.intron19;Parent=g11957.t1
HiC_scaffold_3	AUGUSTUS	exon	73425833	73425921	.	+	.	ID=g11957.t1.exon20;Parent=g11957.t1
HiC_scaffold_3	AUGUSTUS	CDS	73425833	73425921	1.0	+	2	ID=g11957.t1.CDS20;Parent=g11957.t1
HiC_scaffold_3	AUGUSTUS	intron	73425922	73429545	1.0	+	.	ID=g11957.t1.intron20;Parent=g11957.t1
HiC_scaffold_3	AUGUSTUS	exon	73429546	73429702	.	+	.	ID=g11957.t1.exon21;Parent=g11957.t1
HiC_scaffold_3	AUGUSTUS	CDS	73429546	73429702	1.0	+	0	ID=g11957.t1.CDS21;Parent=g11957.t1
HiC_scaffold_3	AUGUSTUS	intron	73429703	73430133	1.0	+	.	ID=g11957.t1.intron21;Parent=g11957.t1
HiC_scaffold_3	AUGUSTUS	exon	73430134	73430231	.	+	.	ID=g11957.t1.exon22;Parent=g11957.t1
HiC_scaffold_3	AUGUSTUS	CDS	73430134	73430231	1.0	+	2	ID=g11957.t1.CDS22;Parent=g11957.t1
HiC_scaffold_3	AUGUSTUS	intron	73430232	73430961	1.0	+	.	ID=g11957.t1.intron22;Parent=g11957.t1
HiC_scaffold_3	AUGUSTUS	exon	73430962	73431084	.	+	.	ID=g11957.t1.exon23;Parent=g11957.t1
HiC_scaffold_3	AUGUSTUS	CDS	73430962	73431084	1.0	+	0	ID=g11957.t1.CDS23;Parent=g11957.t1
HiC_scaffold_3	AUGUSTUS	intron	73431085	73432642	1.0	+	.	ID=g11957.t1.intron23;Parent=g11957.t1
HiC_scaffold_3	AUGUSTUS	exon	73432643	73432754	.	+	.	ID=g11957.t1.exon24;Parent=g11957.t1
HiC_scaffold_3	AUGUSTUS	CDS	73432643	73432754	1.0	+	0	ID=g11957.t1.CDS24;Parent=g11957.t1
HiC_scaffold_3	AUGUSTUS	intron	73432755	73434291	1.0	+	.	ID=g11957.t1.intron24;Parent=g11957.t1
HiC_scaffold_3	AUGUSTUS	exon	73434292	73434391	.	+	.	ID=g11957.t1.exon25;Parent=g11957.t1
HiC_scaffold_3	AUGUSTUS	CDS	73434292	73434391	1.0	+	2	ID=g11957.t1.CDS25;Parent=g11957.t1
HiC_scaffold_3	AUGUSTUS	intron	73434392	73439762	1.0	+	.	ID=g11957.t1.intron25;Parent=g11957.t1
HiC_scaffold_3	AUGUSTUS	exon	73439763	73439868	.	+	.	ID=g11957.t1.exon26;Parent=g11957.t1
HiC_scaffold_3	AUGUSTUS	CDS	73439763	73439868	1.0	+	1	ID=g11957.t1.CDS26;Parent=g11957.t1
HiC_scaffold_3	AUGUSTUS	intron	73439869	73440133	1.0	+	.	ID=g11957.t1.intron26;Parent=g11957.t1
HiC_scaffold_3	AUGUSTUS	exon	73440134	73440276	.	+	.	ID=g11957.t1.exon27;Parent=g11957.t1
HiC_scaffold_3	AUGUSTUS	CDS	73440134	73440276	1.0	+	0	ID=g11957.t1.CDS27;Parent=g11957.t1
HiC_scaffold_3	AUGUSTUS	intron	73440277	73442270	1.0	+	.	ID=g11957.t1.intron27;Parent=g11957.t1
HiC_scaffold_3	AUGUSTUS	exon	73442271	73442355	.	+	.	ID=g11957.t1.exon28;Parent=g11957.t1
HiC_scaffold_3	AUGUSTUS	CDS	73442271	73442355	1.0	+	1	ID=g11957.t1.CDS28;Parent=g11957.t1
HiC_scaffold_3	AUGUSTUS	intron	73442356	73444152	1.0	+	.	ID=g11957.t1.intron28;Parent=g11957.t1
HiC_scaffold_3	AUGUSTUS	exon	73444153	73444247	.	+	.	ID=g11957.t1.exon29;Parent=g11957.t1
HiC_scaffold_3	AUGUSTUS	CDS	73444153	73444247	1.0	+	0	ID=g11957.t1.CDS29;Parent=g11957.t1
HiC_scaffold_3	AUGUSTUS	intron	73444248	73453639	1.0	+	.	ID=g11957.t1.intron29;Parent=g11957.t1
HiC_scaffold_3	AUGUSTUS	exon	73453640	73453841	.	+	.	ID=g11957.t1.exon30;Parent=g11957.t1
HiC_scaffold_3	AUGUSTUS	CDS	73453640	73453841	1.0	+	1	ID=g11957.t1.CDS30;Parent=g11957.t1
HiC_scaffold_3	AUGUSTUS	stop_codon	73453839	73453841	.	+	0	ID=g11957.t1.stop1;Parent=g11957.t1
HiC_scaffold_3	AUGUSTUS	stop_codon	73464833	73464835	.	-	0	ID=g11958.t1.stop1;Parent=g11958.t1
HiC_scaffold_3	AUGUSTUS	stop_codon	73464833	73464835	.	-	0	ID=g11958.t2.stop1;Parent=g11958.t2
HiC_scaffold_3	AUGUSTUS	stop_codon	73464833	73464835	.	-	0	ID=g11958.t3.stop1;Parent=g11958.t3
HiC_scaffold_3	gmst	stop_codon	73464833	73464835	212.592527	-	0	ID=g11958.t4.stop1;Parent=g11958.t4
HiC_scaffold_3	AUGUSTUS	exon	73464833	73464973	.	-	.	ID=g11958.t1.exon1;Parent=g11958.t1
HiC_scaffold_3	AUGUSTUS	exon	73464833	73464973	.	-	.	ID=g11958.t2.exon1;Parent=g11958.t2
HiC_scaffold_3	AUGUSTUS	exon	73464833	73464973	.	-	.	ID=g11958.t3.exon1;Parent=g11958.t3
HiC_scaffold_3	AUGUSTUS	CDS	73464833	73464973	1.0	-	0	ID=g11958.t1.CDS1;Parent=g11958.t1
HiC_scaffold_3	AUGUSTUS	CDS	73464833	73464973	1.0	-	0	ID=g11958.t2.CDS1;Parent=g11958.t2
HiC_scaffold_3	AUGUSTUS	CDS	73464833	73464973	1.0	-	0	ID=g11958.t3.CDS1;Parent=g11958.t3
HiC_scaffold_3	gmst	CDS	73464833	73464973	212.592527	-	0	ID=g11958.t4.CDS1;Parent=g11958.t4
HiC_scaffold_3	gmst	exon	73464833	73464973	212.592527	-	0	ID=g11958.t4.exon1;Parent=g11958.t4
HiC_scaffold_3	AUGUSTUS	gene	73464833	73591503	.	-	.	ID=g11958
HiC_scaffold_3	gmst	mRNA	73464833	73591503	.	-	.	ID=g11958.t4;Parent=g11958;em_target=9612.ENSCAFP00000010037;em_score=1801.0;em_evalue=0.0;em_tcov=.;em_OGs=KOG3741@1|root,KOG3741@2759|Eukaryota,38BJY@33154|Opisthokonta,3BADX@33208|Metazoa,3D05X@33213|Bilateria,48ASX@7711|Chordata,495QP@7742|Vertebrata,3J842@40674|Mammalia,3EG1C@33554|Carnivora;em_COG_cat=A;em_desc=Regulatory subunit of the poly(A)-nuclease (PAN) deadenylation complex, one of two cytoplasmic mRNA deadenylases involved in general and miRNA-mediated mRNA turnover. PAN specifically shortens poly(A) tails of RNA and the activity is stimulated by poly(A)-binding protein (PABP). PAN deadenylation is followed by rapid degradation of the shortened mRNA tails by the CCR4-NOT complex. Deadenylated mRNAs are then degraded by two alternative mechanisms, namely exosome-mediated 3'-5' exonucleolytic degradation, or deadenlyation-dependent mRNA decaping and subsequent 5'-3' exonucleolytic degradation by XRN1. PAN3 acts as a positive regulator for PAN activity, recruiting the catalytic subunit PAN2 to mRNA via its interaction with RNA and PABP, and to miRNA targets via its interaction with GW182 family proteins;em_max_annot_lvl=33208|Metazoa;em_Preferred_name=PAN3;em_KEGG_ko=ko:K12572;em_KEGG_Pathway=ko03018,map03018;em_BRITE=ko00000,ko00001,ko03019;em_GOs=GO:0000003,GO:0000288,GO:0000289,GO:0000290,GO:0000932,GO:0000956,GO:0003674,GO:0005488,GO:0005515,GO:0005575,GO:0005622,GO:0005623,GO:0005737,GO:0005829,GO:0006139,GO:0006401,GO:0006402,GO:0006605,GO:0006725,GO:0006807,GO:0006810,GO:0006886,GO:0008104,GO:0008150,GO:0008152,GO:0009056,GO:0009057,GO:0009892,GO:0009987,GO:0010468,GO:0010603,GO:0010605,GO:0010606,GO:0010629,GO:0010638,GO:0015031,GO:0015833,GO:0016070,GO:0016071,GO:0019222,GO:0019439,GO:0031251,GO:0031334,GO:0032991,GO:0033036,GO:0033043,GO:0034613,GO:0034641,GO:0034655,GO:0035770,GO:0036464,GO:0042886,GO:0043170,GO:0043226,GO:0043228,GO:0043229,GO:0043232,GO:0043254,GO:0044087,GO:0044089,GO:0044237,GO:0044238,GO:0044248,GO:0044260,GO:0044265,GO:0044270,GO:0044424,GO:0044444,GO:0044464,GO:0045184,GO:0046483,GO:0046700,GO:0046907,GO:0048518,GO:0048519,GO:0048522,GO:0050789,GO:0050794,GO:0051128,GO:0051130,GO:0051179,GO:0051234,GO:0051641,GO:0051649,GO:0060255,GO:0065007,GO:0070727,GO:0071702,GO:0071704,GO:0071705,GO:0090304,GO:1901360,GO:1901361,GO:1901575,GO:1902115,GO:1902117,GO:1990904;em_PFAMs=DUF4797
HiC_scaffold_3	AUGUSTUS	mRNA	73464833	73591503	1.0	-	.	ID=g11958.t1;Parent=g11958;em_target=9612.ENSCAFP00000010037;em_score=1979.4;em_evalue=0.0;em_tcov=.;em_OGs=KOG3741@1|root,KOG3741@2759|Eukaryota,38BJY@33154|Opisthokonta,3BADX@33208|Metazoa,3D05X@33213|Bilateria,48ASX@7711|Chordata,495QP@7742|Vertebrata,3J842@40674|Mammalia,3EG1C@33554|Carnivora;em_COG_cat=A;em_desc=Regulatory subunit of the poly(A)-nuclease (PAN) deadenylation complex, one of two cytoplasmic mRNA deadenylases involved in general and miRNA-mediated mRNA turnover. PAN specifically shortens poly(A) tails of RNA and the activity is stimulated by poly(A)-binding protein (PABP). PAN deadenylation is followed by rapid degradation of the shortened mRNA tails by the CCR4-NOT complex. Deadenylated mRNAs are then degraded by two alternative mechanisms, namely exosome-mediated 3'-5' exonucleolytic degradation, or deadenlyation-dependent mRNA decaping and subsequent 5'-3' exonucleolytic degradation by XRN1. PAN3 acts as a positive regulator for PAN activity, recruiting the catalytic subunit PAN2 to mRNA via its interaction with RNA and PABP, and to miRNA targets via its interaction with GW182 family proteins;em_max_annot_lvl=33208|Metazoa;em_Preferred_name=PAN3;em_KEGG_ko=ko:K12572;em_KEGG_Pathway=ko03018,map03018;em_BRITE=ko00000,ko00001,ko03019;em_GOs=GO:0000003,GO:0000288,GO:0000289,GO:0000290,GO:0000932,GO:0000956,GO:0003674,GO:0005488,GO:0005515,GO:0005575,GO:0005622,GO:0005623,GO:0005737,GO:0005829,GO:0006139,GO:0006401,GO:0006402,GO:0006605,GO:0006725,GO:0006807,GO:0006810,GO:0006886,GO:0008104,GO:0008150,GO:0008152,GO:0009056,GO:0009057,GO:0009892,GO:0009987,GO:0010468,GO:0010603,GO:0010605,GO:0010606,GO:0010629,GO:0010638,GO:0015031,GO:0015833,GO:0016070,GO:0016071,GO:0019222,GO:0019439,GO:0031251,GO:0031334,GO:0032991,GO:0033036,GO:0033043,GO:0034613,GO:0034641,GO:0034655,GO:0035770,GO:0036464,GO:0042886,GO:0043170,GO:0043226,GO:0043228,GO:0043229,GO:0043232,GO:0043254,GO:0044087,GO:0044089,GO:0044237,GO:0044238,GO:0044248,GO:0044260,GO:0044265,GO:0044270,GO:0044424,GO:0044444,GO:0044464,GO:0045184,GO:0046483,GO:0046700,GO:0046907,GO:0048518,GO:0048519,GO:0048522,GO:0050789,GO:0050794,GO:0051128,GO:0051130,GO:0051179,GO:0051234,GO:0051641,GO:0051649,GO:0060255,GO:0065007,GO:0070727,GO:0071702,GO:0071704,GO:0071705,GO:0090304,GO:1901360,GO:1901361,GO:1901575,GO:1902115,GO:1902117,GO:1990904;em_PFAMs=DUF4797
HiC_scaffold_3	AUGUSTUS	mRNA	73464833	73591503	1.0	-	.	ID=g11958.t2;Parent=g11958;em_target=9612.ENSCAFP00000010037;em_score=1971.7;em_evalue=0.0;em_tcov=.;em_OGs=KOG3741@1|root,KOG3741@2759|Eukaryota,38BJY@33154|Opisthokonta,3BADX@33208|Metazoa,3D05X@33213|Bilateria,48ASX@7711|Chordata,495QP@7742|Vertebrata,3J842@40674|Mammalia,3EG1C@33554|Carnivora;em_COG_cat=A;em_desc=Regulatory subunit of the poly(A)-nuclease (PAN) deadenylation complex, one of two cytoplasmic mRNA deadenylases involved in general and miRNA-mediated mRNA turnover. PAN specifically shortens poly(A) tails of RNA and the activity is stimulated by poly(A)-binding protein (PABP). PAN deadenylation is followed by rapid degradation of the shortened mRNA tails by the CCR4-NOT complex. Deadenylated mRNAs are then degraded by two alternative mechanisms, namely exosome-mediated 3'-5' exonucleolytic degradation, or deadenlyation-dependent mRNA decaping and subsequent 5'-3' exonucleolytic degradation by XRN1. PAN3 acts as a positive regulator for PAN activity, recruiting the catalytic subunit PAN2 to mRNA via its interaction with RNA and PABP, and to miRNA targets via its interaction with GW182 family proteins;em_max_annot_lvl=33208|Metazoa;em_Preferred_name=PAN3;em_KEGG_ko=ko:K12572;em_KEGG_Pathway=ko03018,map03018;em_BRITE=ko00000,ko00001,ko03019;em_GOs=GO:0000003,GO:0000288,GO:0000289,GO:0000290,GO:0000932,GO:0000956,GO:0003674,GO:0005488,GO:0005515,GO:0005575,GO:0005622,GO:0005623,GO:0005737,GO:0005829,GO:0006139,GO:0006401,GO:0006402,GO:0006605,GO:0006725,GO:0006807,GO:0006810,GO:0006886,GO:0008104,GO:0008150,GO:0008152,GO:0009056,GO:0009057,GO:0009892,GO:0009987,GO:0010468,GO:0010603,GO:0010605,GO:0010606,GO:0010629,GO:0010638,GO:0015031,GO:0015833,GO:0016070,GO:0016071,GO:0019222,GO:0019439,GO:0031251,GO:0031334,GO:0032991,GO:0033036,GO:0033043,GO:0034613,GO:0034641,GO:0034655,GO:0035770,GO:0036464,GO:0042886,GO:0043170,GO:0043226,GO:0043228,GO:0043229,GO:0043232,GO:0043254,GO:0044087,GO:0044089,GO:0044237,GO:0044238,GO:0044248,GO:0044260,GO:0044265,GO:0044270,GO:0044424,GO:0044444,GO:0044464,GO:0045184,GO:0046483,GO:0046700,GO:0046907,GO:0048518,GO:0048519,GO:0048522,GO:0050789,GO:0050794,GO:0051128,GO:0051130,GO:0051179,GO:0051234,GO:0051641,GO:0051649,GO:0060255,GO:0065007,GO:0070727,GO:0071702,GO:0071704,GO:0071705,GO:0090304,GO:1901360,GO:1901361,GO:1901575,GO:1902115,GO:1902117,GO:1990904;em_PFAMs=DUF4797
HiC_scaffold_3	AUGUSTUS	mRNA	73464833	73591503	1.0	-	.	ID=g11958.t3;Parent=g11958;em_target=9612.ENSCAFP00000010037;em_score=1808.6;em_evalue=0.0;em_tcov=.;em_OGs=KOG3741@1|root,KOG3741@2759|Eukaryota,38BJY@33154|Opisthokonta,3BADX@33208|Metazoa,3D05X@33213|Bilateria,48ASX@7711|Chordata,495QP@7742|Vertebrata,3J842@40674|Mammalia,3EG1C@33554|Carnivora;em_COG_cat=A;em_desc=Regulatory subunit of the poly(A)-nuclease (PAN) deadenylation complex, one of two cytoplasmic mRNA deadenylases involved in general and miRNA-mediated mRNA turnover. PAN specifically shortens poly(A) tails of RNA and the activity is stimulated by poly(A)-binding protein (PABP). PAN deadenylation is followed by rapid degradation of the shortened mRNA tails by the CCR4-NOT complex. Deadenylated mRNAs are then degraded by two alternative mechanisms, namely exosome-mediated 3'-5' exonucleolytic degradation, or deadenlyation-dependent mRNA decaping and subsequent 5'-3' exonucleolytic degradation by XRN1. PAN3 acts as a positive regulator for PAN activity, recruiting the catalytic subunit PAN2 to mRNA via its interaction with RNA and PABP, and to miRNA targets via its interaction with GW182 family proteins;em_max_annot_lvl=33208|Metazoa;em_Preferred_name=PAN3;em_KEGG_ko=ko:K12572;em_KEGG_Pathway=ko03018,map03018;em_BRITE=ko00000,ko00001,ko03019;em_GOs=GO:0000003,GO:0000288,GO:0000289,GO:0000290,GO:0000932,GO:0000956,GO:0003674,GO:0005488,GO:0005515,GO:0005575,GO:0005622,GO:0005623,GO:0005737,GO:0005829,GO:0006139,GO:0006401,GO:0006402,GO:0006605,GO:0006725,GO:0006807,GO:0006810,GO:0006886,GO:0008104,GO:0008150,GO:0008152,GO:0009056,GO:0009057,GO:0009892,GO:0009987,GO:0010468,GO:0010603,GO:0010605,GO:0010606,GO:0010629,GO:0010638,GO:0015031,GO:0015833,GO:0016070,GO:0016071,GO:0019222,GO:0019439,GO:0031251,GO:0031334,GO:0032991,GO:0033036,GO:0033043,GO:0034613,GO:0034641,GO:0034655,GO:0035770,GO:0036464,GO:0042886,GO:0043170,GO:0043226,GO:0043228,GO:0043229,GO:0043232,GO:0043254,GO:0044087,GO:0044089,GO:0044237,GO:0044238,GO:0044248,GO:0044260,GO:0044265,GO:0044270,GO:0044424,GO:0044444,GO:0044464,GO:0045184,GO:0046483,GO:0046700,GO:0046907,GO:0048518,GO:0048519,GO:0048522,GO:0050789,GO:0050794,GO:0051128,GO:0051130,GO:0051179,GO:0051234,GO:0051641,GO:0051649,GO:0060255,GO:0065007,GO:0070727,GO:0071702,GO:0071704,GO:0071705,GO:0090304,GO:1901360,GO:1901361,GO:1901575,GO:1902115,GO:1902117,GO:1990904;em_PFAMs=DUF4797
HiC_scaffold_3	AUGUSTUS	intron	73464974	73467552	1.0	-	.	ID=g11958.t1.intron1;Parent=g11958.t1
HiC_scaffold_3	AUGUSTUS	intron	73464974	73467552	1.0	-	.	ID=g11958.t2.intron1;Parent=g11958.t2
HiC_scaffold_3	AUGUSTUS	intron	73464974	73467552	1.0	-	.	ID=g11958.t3.intron1;Parent=g11958.t3
HiC_scaffold_3	gmst	intron	73464974	73467552	212.592527	-	0	ID=g11958.t4.intron1;Parent=g11958.t4
HiC_scaffold_3	AUGUSTUS	exon	73467553	73467691	.	-	.	ID=g11958.t1.exon2;Parent=g11958.t1
HiC_scaffold_3	AUGUSTUS	exon	73467553	73467691	.	-	.	ID=g11958.t2.exon2;Parent=g11958.t2
HiC_scaffold_3	AUGUSTUS	exon	73467553	73467691	.	-	.	ID=g11958.t3.exon2;Parent=g11958.t3
HiC_scaffold_3	AUGUSTUS	CDS	73467553	73467691	1.0	-	1	ID=g11958.t1.CDS2;Parent=g11958.t1
HiC_scaffold_3	AUGUSTUS	CDS	73467553	73467691	1.0	-	1	ID=g11958.t2.CDS2;Parent=g11958.t2
HiC_scaffold_3	AUGUSTUS	CDS	73467553	73467691	1.0	-	1	ID=g11958.t3.CDS2;Parent=g11958.t3
HiC_scaffold_3	gmst	CDS	73467553	73467691	212.592527	-	1	ID=g11958.t4.CDS2;Parent=g11958.t4
HiC_scaffold_3	gmst	exon	73467553	73467691	212.592527	-	1	ID=g11958.t4.exon2;Parent=g11958.t4
HiC_scaffold_3	AUGUSTUS	intron	73467692	73474166	1.0	-	.	ID=g11958.t1.intron2;Parent=g11958.t1
HiC_scaffold_3	AUGUSTUS	intron	73467692	73474166	1.0	-	.	ID=g11958.t2.intron2;Parent=g11958.t2
HiC_scaffold_3	AUGUSTUS	intron	73467692	73474166	1.0	-	.	ID=g11958.t3.intron2;Parent=g11958.t3
HiC_scaffold_3	gmst	intron	73467692	73474166	212.592527	-	0	ID=g11958.t4.intron2;Parent=g11958.t4
HiC_scaffold_3	AUGUSTUS	exon	73474167	73474231	.	-	.	ID=g11958.t1.exon3;Parent=g11958.t1
HiC_scaffold_3	AUGUSTUS	exon	73474167	73474231	.	-	.	ID=g11958.t2.exon3;Parent=g11958.t2
HiC_scaffold_3	AUGUSTUS	exon	73474167	73474231	.	-	.	ID=g11958.t3.exon3;Parent=g11958.t3
HiC_scaffold_3	AUGUSTUS	CDS	73474167	73474231	1.0	-	0	ID=g11958.t1.CDS3;Parent=g11958.t1
HiC_scaffold_3	AUGUSTUS	CDS	73474167	73474231	1.0	-	0	ID=g11958.t2.CDS3;Parent=g11958.t2
HiC_scaffold_3	AUGUSTUS	CDS	73474167	73474231	1.0	-	0	ID=g11958.t3.CDS3;Parent=g11958.t3
HiC_scaffold_3	gmst	CDS	73474167	73474231	212.592527	-	0	ID=g11958.t4.CDS3;Parent=g11958.t4
HiC_scaffold_3	gmst	exon	73474167	73474231	212.592527	-	0	ID=g11958.t4.exon3;Parent=g11958.t4
HiC_scaffold_3	AUGUSTUS	intron	73474232	73474700	1.0	-	.	ID=g11958.t1.intron3;Parent=g11958.t1
HiC_scaffold_3	AUGUSTUS	intron	73474232	73474700	1.0	-	.	ID=g11958.t2.intron3;Parent=g11958.t2
HiC_scaffold_3	AUGUSTUS	intron	73474232	73474700	1.0	-	.	ID=g11958.t3.intron3;Parent=g11958.t3
HiC_scaffold_3	gmst	intron	73474232	73474700	212.592527	-	0	ID=g11958.t4.intron3;Parent=g11958.t4
HiC_scaffold_3	AUGUSTUS	exon	73474701	73474830	.	-	.	ID=g11958.t1.exon4;Parent=g11958.t1
HiC_scaffold_3	AUGUSTUS	exon	73474701	73474830	.	-	.	ID=g11958.t2.exon4;Parent=g11958.t2
HiC_scaffold_3	AUGUSTUS	exon	73474701	73474830	.	-	.	ID=g11958.t3.exon4;Parent=g11958.t3
HiC_scaffold_3	AUGUSTUS	CDS	73474701	73474830	1.0	-	1	ID=g11958.t1.CDS4;Parent=g11958.t1
HiC_scaffold_3	AUGUSTUS	CDS	73474701	73474830	1.0	-	1	ID=g11958.t2.CDS4;Parent=g11958.t2
HiC_scaffold_3	AUGUSTUS	CDS	73474701	73474830	1.0	-	1	ID=g11958.t3.CDS4;Parent=g11958.t3
HiC_scaffold_3	gmst	CDS	73474701	73474830	212.592527	-	1	ID=g11958.t4.CDS4;Parent=g11958.t4
HiC_scaffold_3	gmst	exon	73474701	73474830	212.592527	-	1	ID=g11958.t4.exon4;Parent=g11958.t4
HiC_scaffold_3	AUGUSTUS	intron	73474831	73477579	1.0	-	.	ID=g11958.t1.intron4;Parent=g11958.t1
HiC_scaffold_3	AUGUSTUS	intron	73474831	73477579	1.0	-	.	ID=g11958.t2.intron4;Parent=g11958.t2
HiC_scaffold_3	AUGUSTUS	intron	73474831	73477579	1.0	-	.	ID=g11958.t3.intron4;Parent=g11958.t3
HiC_scaffold_3	gmst	intron	73474831	73477579	212.592527	-	0	ID=g11958.t4.intron4;Parent=g11958.t4
HiC_scaffold_3	AUGUSTUS	exon	73477580	73477719	.	-	.	ID=g11958.t1.exon5;Parent=g11958.t1
HiC_scaffold_3	AUGUSTUS	exon	73477580	73477719	.	-	.	ID=g11958.t2.exon5;Parent=g11958.t2
HiC_scaffold_3	AUGUSTUS	exon	73477580	73477719	.	-	.	ID=g11958.t3.exon5;Parent=g11958.t3
HiC_scaffold_3	AUGUSTUS	CDS	73477580	73477719	1.0	-	0	ID=g11958.t1.CDS5;Parent=g11958.t1
HiC_scaffold_3	AUGUSTUS	CDS	73477580	73477719	1.0	-	0	ID=g11958.t2.CDS5;Parent=g11958.t2
HiC_scaffold_3	AUGUSTUS	CDS	73477580	73477719	1.0	-	0	ID=g11958.t3.CDS5;Parent=g11958.t3
HiC_scaffold_3	gmst	CDS	73477580	73477719	212.592527	-	0	ID=g11958.t4.CDS5;Parent=g11958.t4
HiC_scaffold_3	gmst	exon	73477580	73477719	212.592527	-	0	ID=g11958.t4.exon5;Parent=g11958.t4
HiC_scaffold_3	AUGUSTUS	intron	73477720	73482193	1.0	-	.	ID=g11958.t1.intron5;Parent=g11958.t1
HiC_scaffold_3	AUGUSTUS	intron	73477720	73482193	1.0	-	.	ID=g11958.t2.intron5;Parent=g11958.t2
HiC_scaffold_3	AUGUSTUS	intron	73477720	73482193	1.0	-	.	ID=g11958.t3.intron5;Parent=g11958.t3
HiC_scaffold_3	gmst	intron	73477720	73482193	212.592527	-	0	ID=g11958.t4.intron5;Parent=g11958.t4
HiC_scaffold_3	AUGUSTUS	exon	73482194	73482284	.	-	.	ID=g11958.t1.exon6;Parent=g11958.t1
HiC_scaffold_3	AUGUSTUS	exon	73482194	73482284	.	-	.	ID=g11958.t2.exon6;Parent=g11958.t2
HiC_scaffold_3	AUGUSTUS	exon	73482194	73482284	.	-	.	ID=g11958.t3.exon6;Parent=g11958.t3
HiC_scaffold_3	AUGUSTUS	CDS	73482194	73482284	1.0	-	1	ID=g11958.t1.CDS6;Parent=g11958.t1
HiC_scaffold_3	AUGUSTUS	CDS	73482194	73482284	1.0	-	1	ID=g11958.t2.CDS6;Parent=g11958.t2
HiC_scaffold_3	AUGUSTUS	CDS	73482194	73482284	1.0	-	1	ID=g11958.t3.CDS6;Parent=g11958.t3
HiC_scaffold_3	gmst	CDS	73482194	73482284	212.592527	-	1	ID=g11958.t4.CDS6;Parent=g11958.t4
HiC_scaffold_3	gmst	exon	73482194	73482284	212.592527	-	1	ID=g11958.t4.exon6;Parent=g11958.t4
HiC_scaffold_3	AUGUSTUS	intron	73482285	73483375	1.0	-	.	ID=g11958.t1.intron6;Parent=g11958.t1
HiC_scaffold_3	AUGUSTUS	intron	73482285	73483375	1.0	-	.	ID=g11958.t2.intron6;Parent=g11958.t2
HiC_scaffold_3	AUGUSTUS	intron	73482285	73483375	1.0	-	.	ID=g11958.t3.intron6;Parent=g11958.t3
HiC_scaffold_3	gmst	intron	73482285	73483375	212.592527	-	0	ID=g11958.t4.intron6;Parent=g11958.t4
HiC_scaffold_3	AUGUSTUS	exon	73483376	73483541	.	-	.	ID=g11958.t1.exon7;Parent=g11958.t1
HiC_scaffold_3	AUGUSTUS	exon	73483376	73483541	.	-	.	ID=g11958.t2.exon7;Parent=g11958.t2
HiC_scaffold_3	AUGUSTUS	exon	73483376	73483541	.	-	.	ID=g11958.t3.exon7;Parent=g11958.t3
HiC_scaffold_3	AUGUSTUS	CDS	73483376	73483541	1.0	-	2	ID=g11958.t1.CDS7;Parent=g11958.t1
HiC_scaffold_3	AUGUSTUS	CDS	73483376	73483541	1.0	-	2	ID=g11958.t2.CDS7;Parent=g11958.t2
HiC_scaffold_3	AUGUSTUS	CDS	73483376	73483541	1.0	-	2	ID=g11958.t3.CDS7;Parent=g11958.t3
HiC_scaffold_3	gmst	CDS	73483376	73483541	212.592527	-	2	ID=g11958.t4.CDS7;Parent=g11958.t4
HiC_scaffold_3	gmst	exon	73483376	73483541	212.592527	-	2	ID=g11958.t4.exon7;Parent=g11958.t4
HiC_scaffold_3	AUGUSTUS	intron	73483542	73487503	1.0	-	.	ID=g11958.t1.intron7;Parent=g11958.t1
HiC_scaffold_3	AUGUSTUS	intron	73483542	73487503	1.0	-	.	ID=g11958.t2.intron7;Parent=g11958.t2
HiC_scaffold_3	AUGUSTUS	intron	73483542	73487503	1.0	-	.	ID=g11958.t3.intron7;Parent=g11958.t3
HiC_scaffold_3	gmst	intron	73483542	73487503	212.592527	-	0	ID=g11958.t4.intron7;Parent=g11958.t4
HiC_scaffold_3	AUGUSTUS	exon	73487504	73487605	.	-	.	ID=g11958.t1.exon8;Parent=g11958.t1
HiC_scaffold_3	AUGUSTUS	exon	73487504	73487605	.	-	.	ID=g11958.t2.exon8;Parent=g11958.t2
HiC_scaffold_3	AUGUSTUS	exon	73487504	73487605	.	-	.	ID=g11958.t3.exon8;Parent=g11958.t3
HiC_scaffold_3	AUGUSTUS	CDS	73487504	73487605	1.0	-	2	ID=g11958.t1.CDS8;Parent=g11958.t1
HiC_scaffold_3	AUGUSTUS	CDS	73487504	73487605	1.0	-	2	ID=g11958.t2.CDS8;Parent=g11958.t2
HiC_scaffold_3	AUGUSTUS	CDS	73487504	73487605	1.0	-	2	ID=g11958.t3.CDS8;Parent=g11958.t3
HiC_scaffold_3	gmst	CDS	73487504	73487605	212.592527	-	2	ID=g11958.t4.CDS8;Parent=g11958.t4
HiC_scaffold_3	gmst	exon	73487504	73487605	212.592527	-	2	ID=g11958.t4.exon8;Parent=g11958.t4
HiC_scaffold_3	AUGUSTUS	intron	73487606	73487692	1.0	-	.	ID=g11958.t1.intron8;Parent=g11958.t1
HiC_scaffold_3	AUGUSTUS	intron	73487606	73487692	1.0	-	.	ID=g11958.t2.intron8;Parent=g11958.t2
HiC_scaffold_3	AUGUSTUS	intron	73487606	73487692	1.0	-	.	ID=g11958.t3.intron8;Parent=g11958.t3
HiC_scaffold_3	gmst	intron	73487606	73487692	212.592527	-	0	ID=g11958.t4.intron8;Parent=g11958.t4
HiC_scaffold_3	AUGUSTUS	exon	73487693	73487809	.	-	.	ID=g11958.t1.exon9;Parent=g11958.t1
HiC_scaffold_3	AUGUSTUS	exon	73487693	73487809	.	-	.	ID=g11958.t2.exon9;Parent=g11958.t2
HiC_scaffold_3	AUGUSTUS	exon	73487693	73487809	.	-	.	ID=g11958.t3.exon9;Parent=g11958.t3
HiC_scaffold_3	AUGUSTUS	CDS	73487693	73487809	1.0	-	2	ID=g11958.t1.CDS9;Parent=g11958.t1
HiC_scaffold_3	AUGUSTUS	CDS	73487693	73487809	1.0	-	2	ID=g11958.t2.CDS9;Parent=g11958.t2
HiC_scaffold_3	AUGUSTUS	CDS	73487693	73487809	1.0	-	2	ID=g11958.t3.CDS9;Parent=g11958.t3
HiC_scaffold_3	gmst	CDS	73487693	73487809	212.592527	-	2	ID=g11958.t4.CDS9;Parent=g11958.t4
HiC_scaffold_3	gmst	exon	73487693	73487809	212.592527	-	2	ID=g11958.t4.exon9;Parent=g11958.t4
HiC_scaffold_3	AUGUSTUS	intron	73487810	73488045	1.0	-	.	ID=g11958.t1.intron9;Parent=g11958.t1
HiC_scaffold_3	AUGUSTUS	intron	73487810	73488045	1.0	-	.	ID=g11958.t2.intron9;Parent=g11958.t2
HiC_scaffold_3	AUGUSTUS	intron	73487810	73488045	1.0	-	.	ID=g11958.t3.intron9;Parent=g11958.t3
HiC_scaffold_3	gmst	intron	73487810	73488045	212.592527	-	0	ID=g11958.t4.intron9;Parent=g11958.t4
HiC_scaffold_3	AUGUSTUS	exon	73488046	73488204	.	-	.	ID=g11958.t2.exon10;Parent=g11958.t2
HiC_scaffold_3	AUGUSTUS	CDS	73488046	73488204	1.0	-	2	ID=g11958.t2.CDS10;Parent=g11958.t2
HiC_scaffold_3	gmst	CDS	73488046	73488204	212.592527	-	2	ID=g11958.t4.CDS10;Parent=g11958.t4
HiC_scaffold_3	gmst	exon	73488046	73488204	212.592527	-	2	ID=g11958.t4.exon10;Parent=g11958.t4
HiC_scaffold_3	AUGUSTUS	exon	73488046	73488207	.	-	.	ID=g11958.t1.exon10;Parent=g11958.t1
HiC_scaffold_3	AUGUSTUS	exon	73488046	73488207	.	-	.	ID=g11958.t3.exon10;Parent=g11958.t3
HiC_scaffold_3	AUGUSTUS	CDS	73488046	73488207	1.0	-	2	ID=g11958.t1.CDS10;Parent=g11958.t1
HiC_scaffold_3	AUGUSTUS	CDS	73488046	73488207	1.0	-	2	ID=g11958.t3.CDS10;Parent=g11958.t3
HiC_scaffold_3	AUGUSTUS	intron	73488205	73495730	1.0	-	.	ID=g11958.t2.intron10;Parent=g11958.t2
HiC_scaffold_3	gmst	intron	73488205	73495730	212.592527	-	0	ID=g11958.t4.intron10;Parent=g11958.t4
HiC_scaffold_3	AUGUSTUS	intron	73488208	73495730	1.0	-	.	ID=g11958.t1.intron10;Parent=g11958.t1
HiC_scaffold_3	AUGUSTUS	intron	73488208	73495730	1.0	-	.	ID=g11958.t3.intron10;Parent=g11958.t3
HiC_scaffold_3	AUGUSTUS	exon	73495731	73495788	.	-	.	ID=g11958.t1.exon11;Parent=g11958.t1
HiC_scaffold_3	AUGUSTUS	exon	73495731	73495788	.	-	.	ID=g11958.t2.exon11;Parent=g11958.t2
HiC_scaffold_3	AUGUSTUS	exon	73495731	73495788	.	-	.	ID=g11958.t3.exon11;Parent=g11958.t3
HiC_scaffold_3	AUGUSTUS	CDS	73495731	73495788	1.0	-	0	ID=g11958.t1.CDS11;Parent=g11958.t1
HiC_scaffold_3	AUGUSTUS	CDS	73495731	73495788	1.0	-	0	ID=g11958.t2.CDS11;Parent=g11958.t2
HiC_scaffold_3	AUGUSTUS	CDS	73495731	73495788	1.0	-	0	ID=g11958.t3.CDS11;Parent=g11958.t3
HiC_scaffold_3	gmst	CDS	73495731	73495788	212.592527	-	0	ID=g11958.t4.CDS11;Parent=g11958.t4
HiC_scaffold_3	gmst	exon	73495731	73495788	212.592527	-	0	ID=g11958.t4.exon11;Parent=g11958.t4
HiC_scaffold_3	AUGUSTUS	intron	73495789	73496612	1.0	-	.	ID=g11958.t1.intron11;Parent=g11958.t1
HiC_scaffold_3	AUGUSTUS	intron	73495789	73496612	1.0	-	.	ID=g11958.t2.intron11;Parent=g11958.t2
HiC_scaffold_3	AUGUSTUS	intron	73495789	73496612	1.0	-	.	ID=g11958.t3.intron11;Parent=g11958.t3
HiC_scaffold_3	gmst	intron	73495789	73496612	212.592527	-	0	ID=g11958.t4.intron11;Parent=g11958.t4
HiC_scaffold_3	AUGUSTUS	exon	73496613	73496717	.	-	.	ID=g11958.t1.exon12;Parent=g11958.t1
HiC_scaffold_3	AUGUSTUS	exon	73496613	73496717	.	-	.	ID=g11958.t2.exon12;Parent=g11958.t2
HiC_scaffold_3	AUGUSTUS	exon	73496613	73496717	.	-	.	ID=g11958.t3.exon12;Parent=g11958.t3
HiC_scaffold_3	AUGUSTUS	CDS	73496613	73496717	1.0	-	0	ID=g11958.t1.CDS12;Parent=g11958.t1
HiC_scaffold_3	AUGUSTUS	CDS	73496613	73496717	1.0	-	0	ID=g11958.t2.CDS12;Parent=g11958.t2
HiC_scaffold_3	AUGUSTUS	CDS	73496613	73496717	1.0	-	0	ID=g11958.t3.CDS12;Parent=g11958.t3
HiC_scaffold_3	gmst	CDS	73496613	73496717	212.592527	-	0	ID=g11958.t4.CDS12;Parent=g11958.t4
HiC_scaffold_3	gmst	exon	73496613	73496717	212.592527	-	0	ID=g11958.t4.exon12;Parent=g11958.t4
HiC_scaffold_3	AUGUSTUS	intron	73496718	73498032	1.0	-	.	ID=g11958.t1.intron12;Parent=g11958.t1
HiC_scaffold_3	AUGUSTUS	intron	73496718	73498032	1.0	-	.	ID=g11958.t2.intron12;Parent=g11958.t2
HiC_scaffold_3	AUGUSTUS	intron	73496718	73498032	1.0	-	.	ID=g11958.t3.intron12;Parent=g11958.t3
HiC_scaffold_3	gmst	intron	73496718	73498032	212.592527	-	0	ID=g11958.t4.intron12;Parent=g11958.t4
HiC_scaffold_3	AUGUSTUS	exon	73498033	73498089	.	-	.	ID=g11958.t1.exon13;Parent=g11958.t1
HiC_scaffold_3	AUGUSTUS	exon	73498033	73498089	.	-	.	ID=g11958.t2.exon13;Parent=g11958.t2
HiC_scaffold_3	AUGUSTUS	exon	73498033	73498089	.	-	.	ID=g11958.t3.exon13;Parent=g11958.t3
HiC_scaffold_3	AUGUSTUS	CDS	73498033	73498089	1.0	-	0	ID=g11958.t1.CDS13;Parent=g11958.t1
HiC_scaffold_3	AUGUSTUS	CDS	73498033	73498089	1.0	-	0	ID=g11958.t2.CDS13;Parent=g11958.t2
HiC_scaffold_3	AUGUSTUS	CDS	73498033	73498089	1.0	-	0	ID=g11958.t3.CDS13;Parent=g11958.t3
HiC_scaffold_3	gmst	CDS	73498033	73498089	212.592527	-	0	ID=g11958.t4.CDS13;Parent=g11958.t4
HiC_scaffold_3	gmst	exon	73498033	73498089	212.592527	-	0	ID=g11958.t4.exon13;Parent=g11958.t4
HiC_scaffold_3	AUGUSTUS	intron	73498090	73499198	1.0	-	.	ID=g11958.t1.intron13;Parent=g11958.t1
HiC_scaffold_3	AUGUSTUS	intron	73498090	73499198	1.0	-	.	ID=g11958.t2.intron13;Parent=g11958.t2
HiC_scaffold_3	AUGUSTUS	intron	73498090	73499198	1.0	-	.	ID=g11958.t3.intron13;Parent=g11958.t3
HiC_scaffold_3	gmst	intron	73498090	73499198	212.592527	-	0	ID=g11958.t4.intron13;Parent=g11958.t4
HiC_scaffold_3	AUGUSTUS	exon	73499199	73499446	.	-	.	ID=g11958.t1.exon14;Parent=g11958.t1
HiC_scaffold_3	AUGUSTUS	exon	73499199	73499446	.	-	.	ID=g11958.t2.exon14;Parent=g11958.t2
HiC_scaffold_3	AUGUSTUS	exon	73499199	73499446	.	-	.	ID=g11958.t3.exon14;Parent=g11958.t3
HiC_scaffold_3	AUGUSTUS	CDS	73499199	73499446	1.0	-	2	ID=g11958.t1.CDS14;Parent=g11958.t1
HiC_scaffold_3	AUGUSTUS	CDS	73499199	73499446	1.0	-	2	ID=g11958.t2.CDS14;Parent=g11958.t2
HiC_scaffold_3	AUGUSTUS	CDS	73499199	73499446	1.0	-	2	ID=g11958.t3.CDS14;Parent=g11958.t3
HiC_scaffold_3	gmst	CDS	73499199	73499446	212.592527	-	2	ID=g11958.t4.CDS14;Parent=g11958.t4
HiC_scaffold_3	gmst	exon	73499199	73499446	212.592527	-	2	ID=g11958.t4.exon14;Parent=g11958.t4
HiC_scaffold_3	AUGUSTUS	intron	73499447	73532441	1.0	-	.	ID=g11958.t1.intron14;Parent=g11958.t1
HiC_scaffold_3	AUGUSTUS	intron	73499447	73532441	1.0	-	.	ID=g11958.t2.intron14;Parent=g11958.t2
HiC_scaffold_3	AUGUSTUS	intron	73499447	73532441	1.0	-	.	ID=g11958.t3.intron14;Parent=g11958.t3
HiC_scaffold_3	gmst	intron	73499447	73532441	212.592527	-	0	ID=g11958.t4.intron14;Parent=g11958.t4
HiC_scaffold_3	AUGUSTUS	exon	73532442	73532589	.	-	.	ID=g11958.t1.exon15;Parent=g11958.t1
HiC_scaffold_3	AUGUSTUS	exon	73532442	73532589	.	-	.	ID=g11958.t2.exon15;Parent=g11958.t2
HiC_scaffold_3	AUGUSTUS	exon	73532442	73532589	.	-	.	ID=g11958.t3.exon15;Parent=g11958.t3
HiC_scaffold_3	AUGUSTUS	CDS	73532442	73532589	1.0	-	0	ID=g11958.t1.CDS15;Parent=g11958.t1
HiC_scaffold_3	AUGUSTUS	CDS	73532442	73532589	1.0	-	0	ID=g11958.t2.CDS15;Parent=g11958.t2
HiC_scaffold_3	AUGUSTUS	CDS	73532442	73532589	1.0	-	0	ID=g11958.t3.CDS15;Parent=g11958.t3
HiC_scaffold_3	gmst	CDS	73532442	73532589	212.592527	-	0	ID=g11958.t4.CDS15;Parent=g11958.t4
HiC_scaffold_3	gmst	exon	73532442	73532589	212.592527	-	0	ID=g11958.t4.exon15;Parent=g11958.t4
HiC_scaffold_3	AUGUSTUS	intron	73532590	73554032	1.0	-	.	ID=g11958.t1.intron15;Parent=g11958.t1
HiC_scaffold_3	AUGUSTUS	intron	73532590	73554032	1.0	-	.	ID=g11958.t2.intron15;Parent=g11958.t2
HiC_scaffold_3	AUGUSTUS	intron	73532590	73568388	1.0	-	.	ID=g11958.t3.intron15;Parent=g11958.t3
HiC_scaffold_3	gmst	intron	73532590	73568388	212.592527	-	0	ID=g11958.t4.intron15;Parent=g11958.t4
HiC_scaffold_3	AUGUSTUS	exon	73554033	73554194	.	-	.	ID=g11958.t1.exon16;Parent=g11958.t1
HiC_scaffold_3	AUGUSTUS	exon	73554033	73554194	.	-	.	ID=g11958.t2.exon16;Parent=g11958.t2
HiC_scaffold_3	AUGUSTUS	CDS	73554033	73554194	1.0	-	0	ID=g11958.t1.CDS16;Parent=g11958.t1
HiC_scaffold_3	AUGUSTUS	CDS	73554033	73554194	1.0	-	0	ID=g11958.t2.CDS16;Parent=g11958.t2
HiC_scaffold_3	AUGUSTUS	intron	73554195	73568388	1.0	-	.	ID=g11958.t1.intron16;Parent=g11958.t1
HiC_scaffold_3	AUGUSTUS	intron	73554195	73568388	1.0	-	.	ID=g11958.t2.intron16;Parent=g11958.t2
HiC_scaffold_3	AUGUSTUS	exon	73568389	73568459	.	-	.	ID=g11958.t1.exon17;Parent=g11958.t1
HiC_scaffold_3	AUGUSTUS	exon	73568389	73568459	.	-	.	ID=g11958.t2.exon17;Parent=g11958.t2
HiC_scaffold_3	AUGUSTUS	exon	73568389	73568459	.	-	.	ID=g11958.t3.exon16;Parent=g11958.t3
HiC_scaffold_3	AUGUSTUS	CDS	73568389	73568459	1.0	-	2	ID=g11958.t1.CDS17;Parent=g11958.t1
HiC_scaffold_3	AUGUSTUS	CDS	73568389	73568459	1.0	-	2	ID=g11958.t2.CDS17;Parent=g11958.t2
HiC_scaffold_3	AUGUSTUS	CDS	73568389	73568459	1.0	-	2	ID=g11958.t3.CDS16;Parent=g11958.t3
HiC_scaffold_3	gmst	CDS	73568389	73568459	212.592527	-	2	ID=g11958.t4.CDS16;Parent=g11958.t4
HiC_scaffold_3	gmst	exon	73568389	73568459	212.592527	-	2	ID=g11958.t4.exon16;Parent=g11958.t4
HiC_scaffold_3	AUGUSTUS	intron	73568460	73570375	1.0	-	.	ID=g11958.t1.intron17;Parent=g11958.t1
HiC_scaffold_3	AUGUSTUS	intron	73568460	73570375	1.0	-	.	ID=g11958.t2.intron17;Parent=g11958.t2
HiC_scaffold_3	AUGUSTUS	intron	73568460	73570375	1.0	-	.	ID=g11958.t3.intron16;Parent=g11958.t3
HiC_scaffold_3	gmst	intron	73568460	73570375	212.592527	-	0	ID=g11958.t4.intron16;Parent=g11958.t4
HiC_scaffold_3	AUGUSTUS	exon	73570376	73570442	.	-	.	ID=g11958.t1.exon18;Parent=g11958.t1
HiC_scaffold_3	AUGUSTUS	exon	73570376	73570442	.	-	.	ID=g11958.t2.exon18;Parent=g11958.t2
HiC_scaffold_3	AUGUSTUS	exon	73570376	73570442	.	-	.	ID=g11958.t3.exon17;Parent=g11958.t3
HiC_scaffold_3	AUGUSTUS	CDS	73570376	73570442	1.0	-	0	ID=g11958.t1.CDS18;Parent=g11958.t1
HiC_scaffold_3	AUGUSTUS	CDS	73570376	73570442	1.0	-	0	ID=g11958.t2.CDS18;Parent=g11958.t2
HiC_scaffold_3	AUGUSTUS	CDS	73570376	73570442	1.0	-	0	ID=g11958.t3.CDS17;Parent=g11958.t3
HiC_scaffold_3	gmst	CDS	73570376	73570442	212.592527	-	0	ID=g11958.t4.CDS17;Parent=g11958.t4
HiC_scaffold_3	gmst	exon	73570376	73570442	212.592527	-	0	ID=g11958.t4.exon17;Parent=g11958.t4
HiC_scaffold_3	AUGUSTUS	intron	73570443	73571226	1.0	-	.	ID=g11958.t1.intron18;Parent=g11958.t1
HiC_scaffold_3	AUGUSTUS	intron	73570443	73571226	1.0	-	.	ID=g11958.t2.intron18;Parent=g11958.t2
HiC_scaffold_3	AUGUSTUS	intron	73570443	73571226	1.0	-	.	ID=g11958.t3.intron17;Parent=g11958.t3
HiC_scaffold_3	gmst	intron	73570443	73571226	212.592527	-	0	ID=g11958.t4.intron17;Parent=g11958.t4
HiC_scaffold_3	AUGUSTUS	exon	73571227	73571348	.	-	.	ID=g11958.t1.exon19;Parent=g11958.t1
HiC_scaffold_3	AUGUSTUS	exon	73571227	73571348	.	-	.	ID=g11958.t2.exon19;Parent=g11958.t2
HiC_scaffold_3	AUGUSTUS	exon	73571227	73571348	.	-	.	ID=g11958.t3.exon18;Parent=g11958.t3
HiC_scaffold_3	AUGUSTUS	CDS	73571227	73571348	1.0	-	2	ID=g11958.t1.CDS19;Parent=g11958.t1
HiC_scaffold_3	AUGUSTUS	CDS	73571227	73571348	1.0	-	2	ID=g11958.t2.CDS19;Parent=g11958.t2
HiC_scaffold_3	AUGUSTUS	CDS	73571227	73571348	1.0	-	2	ID=g11958.t3.CDS18;Parent=g11958.t3
HiC_scaffold_3	gmst	CDS	73571227	73571348	212.592527	-	2	ID=g11958.t4.CDS18;Parent=g11958.t4
HiC_scaffold_3	gmst	exon	73571227	73571348	212.592527	-	2	ID=g11958.t4.exon18;Parent=g11958.t4
HiC_scaffold_3	AUGUSTUS	intron	73571349	73591073	1.0	-	.	ID=g11958.t1.intron19;Parent=g11958.t1
HiC_scaffold_3	AUGUSTUS	intron	73571349	73591073	1.0	-	.	ID=g11958.t2.intron19;Parent=g11958.t2
HiC_scaffold_3	AUGUSTUS	intron	73571349	73591073	1.0	-	.	ID=g11958.t3.intron18;Parent=g11958.t3
HiC_scaffold_3	gmst	intron	73571349	73591073	212.592527	-	0	ID=g11958.t4.intron18;Parent=g11958.t4
HiC_scaffold_3	AUGUSTUS	exon	73591074	73591503	.	-	.	ID=g11958.t1.exon20;Parent=g11958.t1
HiC_scaffold_3	AUGUSTUS	exon	73591074	73591503	.	-	.	ID=g11958.t2.exon20;Parent=g11958.t2
HiC_scaffold_3	AUGUSTUS	exon	73591074	73591503	.	-	.	ID=g11958.t3.exon19;Parent=g11958.t3
HiC_scaffold_3	AUGUSTUS	CDS	73591074	73591503	1.0	-	0	ID=g11958.t1.CDS20;Parent=g11958.t1
HiC_scaffold_3	AUGUSTUS	CDS	73591074	73591503	1.0	-	0	ID=g11958.t2.CDS20;Parent=g11958.t2
HiC_scaffold_3	AUGUSTUS	CDS	73591074	73591503	1.0	-	0	ID=g11958.t3.CDS19;Parent=g11958.t3
HiC_scaffold_3	gmst	CDS	73591074	73591503	212.592527	-	0	ID=g11958.t4.CDS19;Parent=g11958.t4
HiC_scaffold_3	gmst	exon	73591074	73591503	212.592527	-	0	ID=g11958.t4.exon19;Parent=g11958.t4
HiC_scaffold_3	AUGUSTUS	start_codon	73591501	73591503	.	-	0	ID=g11958.t1.start1;Parent=g11958.t1
HiC_scaffold_3	AUGUSTUS	start_codon	73591501	73591503	.	-	0	ID=g11958.t2.start1;Parent=g11958.t2
HiC_scaffold_3	AUGUSTUS	start_codon	73591501	73591503	.	-	0	ID=g11958.t3.start1;Parent=g11958.t3
HiC_scaffold_3	gmst	start_codon	73591501	73591503	212.592527	-	0	ID=g11958.t4.start1;Parent=g11958.t4
HiC_scaffold_3	AUGUSTUS	start_codon	73636204	73636206	.	+	0	ID=g11959.t1.start1;Parent=g11959.t1
HiC_scaffold_3	AUGUSTUS	exon	73636204	73636246	.	+	.	ID=g11959.t1.exon1;Parent=g11959.t1
HiC_scaffold_3	AUGUSTUS	CDS	73636204	73636246	1.0	+	0	ID=g11959.t1.CDS1;Parent=g11959.t1
HiC_scaffold_3	AUGUSTUS	gene	73636204	73709221	.	+	.	ID=g11959
HiC_scaffold_3	AUGUSTUS	mRNA	73636204	73709221	1.0	+	.	ID=g11959.t1;Parent=g11959;em_target=9668.ENSMPUP00000005034;em_score=2276.0;em_evalue=0.0;em_tcov=.;em_OGs=KOG0200@1|root,KOG0200@2759|Eukaryota,38C1R@33154|Opisthokonta,3BCTV@33208|Metazoa,3D1US@33213|Bilateria,4814H@7711|Chordata,48Y1H@7742|Vertebrata,3J7BI@40674|Mammalia,3EIP7@33554|Carnivora;em_COG_cat=T;em_desc=Belongs to the protein kinase superfamily. Tyr protein kinase family. CSF-1 PDGF receptor subfamily;em_max_annot_lvl=33208|Metazoa;em_Preferred_name=FLT3;em_EC=2.7.10.1;em_KEGG_ko=ko:K05092;em_KEGG_Pathway=ko04010,ko04014,ko04060,ko04151,ko04640,ko05200,ko05202,ko05221,ko05230,map04010,map04014,map04060,map04151,map04640,map05200,map05202,map05221,map05230;em_BRITE=ko00000,ko00001,ko01000,ko01001,ko01020,ko04050,ko04090;em_PFAMs=Pkinase_Tyr,ig;em_GOs=GO:0001775,GO:0001776,GO:0001817,GO:0001818,GO:0001819,GO:0001894,GO:0001932,GO:0001934,GO:0002244,GO:0002318,GO:0002320,GO:0002328,GO:0002376,GO:0002520,GO:0002521,GO:0002572,GO:0002682,GO:0002683,GO:0002694,GO:0002695,GO:0002791,GO:0002793,GO:0003674,GO:0003824,GO:0004672,GO:0004713,GO:0004714,GO:0004888,GO:0004896,GO:0005021,GO:0005102,GO:0005488,GO:0005515,GO:0005575,GO:0005622,GO:0005623,GO:0005634,GO:0005737,GO:0005783,GO:0005788,GO:0005829,GO:0005886,GO:0005887,GO:0006464,GO:0006468,GO:0006793,GO:0006796,GO:0006807,GO:0007154,GO:0007165,GO:0007166,GO:0007167,GO:0007169,GO:0007275,GO:0008134,GO:0008150,GO:0008152,GO:0008283,GO:0008284,GO:0008285,GO:0009605,GO:0009607,GO:0009615,GO:0009791,GO:0009893,GO:0009897,GO:0009966,GO:0009967,GO:0009986,GO:0009987,GO:0010033,GO:0010562,GO:0010604,GO:0010646,GO:0010647,GO:0010941,GO:0012505,GO:0014066,GO:0014068,GO:0016020,GO:0016021,GO:0016301,GO:0016310,GO:0016740,GO:0016772,GO:0016773,GO:0018108,GO:0018193,GO:0018212,GO:0019199,GO:0019216,GO:0019220,GO:0019221,GO:0019222,GO:0019538,GO:0019882,GO:0019899,GO:0023051,GO:0023052,GO:0023056,GO:0030097,GO:0030098,GO:0030154,GO:0030183,GO:0030217,GO:0031224,GO:0031226,GO:0031323,GO:0031325,GO:0031399,GO:0031401,GO:0031625,GO:0031974,GO:0032268,GO:0032270,GO:0032479,GO:0032481,GO:0032501,GO:0032502,GO:0032647,GO:0032649,GO:0032655,GO:0032675,GO:0032680,GO:0032715,GO:0032720,GO:0032727,GO:0032729,GO:0032735,GO:0032879,GO:0032880,GO:0032943,GO:0032991,GO:0033674,GO:0034097,GO:0035257,GO:0035258,GO:0035259,GO:0035726,GO:0035924,GO:0036145,GO:0036211,GO:0038023,GO:0038084,GO:0040008,GO:0040014,GO:0040018,GO:0042110,GO:0042113,GO:0042127,GO:0042221,GO:0042325,GO:0042327,GO:0042509,GO:0042531,GO:0042592,GO:0042802,GO:0042803,GO:0042981,GO:0043067,GO:0043085,GO:0043170,GO:0043207,GO:0043226,GO:0043227,GO:0043229,GO:0043231,GO:0043233,GO:0043405,GO:0043406,GO:0043408,GO:0043410,GO:0043412,GO:0043548,GO:0043549,GO:0043550,GO:0043551,GO:0043552,GO:0043621,GO:0044093,GO:0044237,GO:0044238,GO:0044260,GO:0044267,GO:0044389,GO:0044422,GO:0044424,GO:0044425,GO:0044432,GO:0044444,GO:0044446,GO:0044459,GO:0044464,GO:0044877,GO:0045321,GO:0045577,GO:0045578,GO:0045595,GO:0045596,GO:0045619,GO:0045620,GO:0045834,GO:0045859,GO:0045860,GO:0045927,GO:0045937,GO:0046425,GO:0046427,GO:0046649,GO:0046651,GO:0046777,GO:0046983,GO:0048513,GO:0048518,GO:0048519,GO:0048522,GO:0048523,GO:0048534,GO:0048535,GO:0048536,GO:0048583,GO:0048584,GO:0048638,GO:0048639,GO:0048731,GO:0048856,GO:0048869,GO:0048871,GO:0048872,GO:0048873,GO:0050707,GO:0050708,GO:0050714,GO:0050715,GO:0050730,GO:0050731,GO:0050789,GO:0050790,GO:0050793,GO:0050794,GO:0050864,GO:0050865,GO:0050866,GO:0050869,GO:0050896,GO:0051046,GO:0051047,GO:0051049,GO:0051050,GO:0051093,GO:0051094,GO:0051171,GO:0051173,GO:0051174,GO:0051222,GO:0051223,GO:0051239,GO:0051240,GO:0051241,GO:0051246,GO:0051247,GO:0051249,GO:0051250,GO:0051338,GO:0051347,GO:0051427,GO:0051704,GO:0051707,GO:0051716,GO:0060089,GO:0060249,GO:0060255,GO:0065007,GO:0065008,GO:0065009,GO:0070013,GO:0070201,GO:0070661,GO:0070848,GO:0070887,GO:0071310,GO:0071345,GO:0071363,GO:0071704,GO:0071900,GO:0071902,GO:0071944,GO:0080090,GO:0090087,GO:0090218,GO:0097028,GO:0098552,GO:0098586,GO:0140096,GO:1901564,GO:1902105,GO:1902106,GO:1902531,GO:1902533,GO:1902713,GO:1902715,GO:1902739,GO:1902741,GO:1903530,GO:1903532,GO:1903555,GO:1903556,GO:1903706,GO:1903707,GO:1903725,GO:1903727,GO:1904892,GO:1904894,GO:1904951,GO:2000026,GO:2001182,GO:2001184
HiC_scaffold_3	AUGUSTUS	intron	73636247	73658389	1.0	+	.	ID=g11959.t1.intron1;Parent=g11959.t1
HiC_scaffold_3	AUGUSTUS	exon	73658390	73658511	.	+	.	ID=g11959.t1.exon2;Parent=g11959.t1
HiC_scaffold_3	AUGUSTUS	CDS	73658390	73658511	1.0	+	2	ID=g11959.t1.CDS2;Parent=g11959.t1
HiC_scaffold_3	AUGUSTUS	intron	73658512	73664583	1.0	+	.	ID=g11959.t1.intron2;Parent=g11959.t1
HiC_scaffold_3	AUGUSTUS	exon	73664584	73664786	.	+	.	ID=g11959.t1.exon3;Parent=g11959.t1
HiC_scaffold_3	AUGUSTUS	CDS	73664584	73664786	1.0	+	0	ID=g11959.t1.CDS3;Parent=g11959.t1
HiC_scaffold_3	AUGUSTUS	intron	73664787	73667444	1.0	+	.	ID=g11959.t1.intron3;Parent=g11959.t1
HiC_scaffold_3	AUGUSTUS	exon	73667445	73667560	.	+	.	ID=g11959.t1.exon4;Parent=g11959.t1
HiC_scaffold_3	AUGUSTUS	CDS	73667445	73667560	1.0	+	1	ID=g11959.t1.CDS4;Parent=g11959.t1
HiC_scaffold_3	AUGUSTUS	intron	73667561	73671822	1.0	+	.	ID=g11959.t1.intron4;Parent=g11959.t1
HiC_scaffold_3	AUGUSTUS	exon	73671823	73671952	.	+	.	ID=g11959.t1.exon5;Parent=g11959.t1
HiC_scaffold_3	AUGUSTUS	CDS	73671823	73671952	1.0	+	2	ID=g11959.t1.CDS5;Parent=g11959.t1
HiC_scaffold_3	AUGUSTUS	intron	73671953	73673806	1.0	+	.	ID=g11959.t1.intron5;Parent=g11959.t1
HiC_scaffold_3	AUGUSTUS	exon	73673807	73673934	.	+	.	ID=g11959.t1.exon6;Parent=g11959.t1
HiC_scaffold_3	AUGUSTUS	CDS	73673807	73673934	1.0	+	1	ID=g11959.t1.CDS6;Parent=g11959.t1
HiC_scaffold_3	AUGUSTUS	intron	73673935	73674264	1.0	+	.	ID=g11959.t1.intron6;Parent=g11959.t1
HiC_scaffold_3	AUGUSTUS	exon	73674265	73674404	.	+	.	ID=g11959.t1.exon7;Parent=g11959.t1
HiC_scaffold_3	AUGUSTUS	CDS	73674265	73674404	1.0	+	2	ID=g11959.t1.CDS7;Parent=g11959.t1
HiC_scaffold_3	AUGUSTUS	intron	73674405	73674497	1.0	+	.	ID=g11959.t1.intron7;Parent=g11959.t1
HiC_scaffold_3	AUGUSTUS	exon	73674498	73674651	.	+	.	ID=g11959.t1.exon8;Parent=g11959.t1
HiC_scaffold_3	AUGUSTUS	CDS	73674498	73674651	1.0	+	0	ID=g11959.t1.CDS8;Parent=g11959.t1
HiC_scaffold_3	AUGUSTUS	intron	73674652	73675666	1.0	+	.	ID=g11959.t1.intron8;Parent=g11959.t1
HiC_scaffold_3	AUGUSTUS	exon	73675667	73675835	.	+	.	ID=g11959.t1.exon9;Parent=g11959.t1
HiC_scaffold_3	AUGUSTUS	CDS	73675667	73675835	1.0	+	2	ID=g11959.t1.CDS9;Parent=g11959.t1
HiC_scaffold_3	AUGUSTUS	intron	73675836	73684572	1.0	+	.	ID=g11959.t1.intron9;Parent=g11959.t1
HiC_scaffold_3	AUGUSTUS	exon	73684573	73684676	.	+	.	ID=g11959.t1.exon10;Parent=g11959.t1
HiC_scaffold_3	AUGUSTUS	CDS	73684573	73684676	1.0	+	1	ID=g11959.t1.CDS10;Parent=g11959.t1
HiC_scaffold_3	AUGUSTUS	intron	73684677	73685628	1.0	+	.	ID=g11959.t1.intron10;Parent=g11959.t1
HiC_scaffold_3	AUGUSTUS	exon	73685629	73685737	.	+	.	ID=g11959.t1.exon11;Parent=g11959.t1
HiC_scaffold_3	AUGUSTUS	CDS	73685629	73685737	1.0	+	2	ID=g11959.t1.CDS11;Parent=g11959.t1
HiC_scaffold_3	AUGUSTUS	intron	73685738	73686006	1.0	+	.	ID=g11959.t1.intron11;Parent=g11959.t1
HiC_scaffold_3	AUGUSTUS	exon	73686007	73686185	.	+	.	ID=g11959.t1.exon12;Parent=g11959.t1
HiC_scaffold_3	AUGUSTUS	CDS	73686007	73686185	1.0	+	1	ID=g11959.t1.CDS12;Parent=g11959.t1
HiC_scaffold_3	AUGUSTUS	intron	73686186	73686970	1.0	+	.	ID=g11959.t1.intron12;Parent=g11959.t1
HiC_scaffold_3	AUGUSTUS	exon	73686971	73687077	.	+	.	ID=g11959.t1.exon13;Parent=g11959.t1
HiC_scaffold_3	AUGUSTUS	CDS	73686971	73687077	1.0	+	2	ID=g11959.t1.CDS13;Parent=g11959.t1
HiC_scaffold_3	AUGUSTUS	intron	73687078	73687168	1.0	+	.	ID=g11959.t1.intron13;Parent=g11959.t1
HiC_scaffold_3	AUGUSTUS	exon	73687169	73687301	.	+	.	ID=g11959.t1.exon14;Parent=g11959.t1
HiC_scaffold_3	AUGUSTUS	CDS	73687169	73687301	1.0	+	0	ID=g11959.t1.CDS14;Parent=g11959.t1
HiC_scaffold_3	AUGUSTUS	intron	73687302	73687390	1.0	+	.	ID=g11959.t1.intron14;Parent=g11959.t1
HiC_scaffold_3	AUGUSTUS	exon	73687391	73687495	.	+	.	ID=g11959.t1.exon15;Parent=g11959.t1
HiC_scaffold_3	AUGUSTUS	CDS	73687391	73687495	1.0	+	2	ID=g11959.t1.CDS15;Parent=g11959.t1
HiC_scaffold_3	AUGUSTUS	intron	73687496	73690688	1.0	+	.	ID=g11959.t1.intron15;Parent=g11959.t1
HiC_scaffold_3	AUGUSTUS	exon	73690689	73690799	.	+	.	ID=g11959.t1.exon16;Parent=g11959.t1
HiC_scaffold_3	AUGUSTUS	CDS	73690689	73690799	1.0	+	2	ID=g11959.t1.CDS16;Parent=g11959.t1
HiC_scaffold_3	AUGUSTUS	intron	73690800	73691684	1.0	+	.	ID=g11959.t1.intron16;Parent=g11959.t1
HiC_scaffold_3	AUGUSTUS	exon	73691685	73691838	.	+	.	ID=g11959.t1.exon17;Parent=g11959.t1
HiC_scaffold_3	AUGUSTUS	CDS	73691685	73691838	1.0	+	2	ID=g11959.t1.CDS17;Parent=g11959.t1
HiC_scaffold_3	AUGUSTUS	intron	73691839	73693670	1.0	+	.	ID=g11959.t1.intron17;Parent=g11959.t1
HiC_scaffold_3	AUGUSTUS	exon	73693671	73693753	.	+	.	ID=g11959.t1.exon18;Parent=g11959.t1
HiC_scaffold_3	AUGUSTUS	CDS	73693671	73693753	1.0	+	1	ID=g11959.t1.CDS18;Parent=g11959.t1
HiC_scaffold_3	AUGUSTUS	intron	73693754	73694572	1.0	+	.	ID=g11959.t1.intron18;Parent=g11959.t1
HiC_scaffold_3	AUGUSTUS	exon	73694573	73694700	.	+	.	ID=g11959.t1.exon19;Parent=g11959.t1
HiC_scaffold_3	AUGUSTUS	CDS	73694573	73694700	1.0	+	2	ID=g11959.t1.CDS19;Parent=g11959.t1
HiC_scaffold_3	AUGUSTUS	intron	73694701	73697371	1.0	+	.	ID=g11959.t1.intron19;Parent=g11959.t1
HiC_scaffold_3	AUGUSTUS	exon	73697372	73697494	.	+	.	ID=g11959.t1.exon20;Parent=g11959.t1
HiC_scaffold_3	AUGUSTUS	CDS	73697372	73697494	1.0	+	0	ID=g11959.t1.CDS20;Parent=g11959.t1
HiC_scaffold_3	AUGUSTUS	intron	73697495	73700261	1.0	+	.	ID=g11959.t1.intron20;Parent=g11959.t1
HiC_scaffold_3	AUGUSTUS	exon	73700262	73700373	.	+	.	ID=g11959.t1.exon21;Parent=g11959.t1
HiC_scaffold_3	AUGUSTUS	CDS	73700262	73700373	1.0	+	0	ID=g11959.t1.CDS21;Parent=g11959.t1
HiC_scaffold_3	AUGUSTUS	intron	73700374	73700882	1.0	+	.	ID=g11959.t1.intron21;Parent=g11959.t1
HiC_scaffold_3	AUGUSTUS	exon	73700883	73700982	.	+	.	ID=g11959.t1.exon22;Parent=g11959.t1
HiC_scaffold_3	AUGUSTUS	CDS	73700883	73700982	1.0	+	2	ID=g11959.t1.CDS22;Parent=g11959.t1
HiC_scaffold_3	AUGUSTUS	intron	73700983	73701418	1.0	+	.	ID=g11959.t1.intron22;Parent=g11959.t1
HiC_scaffold_3	AUGUSTUS	exon	73701419	73701524	.	+	.	ID=g11959.t1.exon23;Parent=g11959.t1
HiC_scaffold_3	AUGUSTUS	CDS	73701419	73701524	1.0	+	1	ID=g11959.t1.CDS23;Parent=g11959.t1
HiC_scaffold_3	AUGUSTUS	intron	73701525	73709098	1.0	+	.	ID=g11959.t1.intron23;Parent=g11959.t1
HiC_scaffold_3	AUGUSTUS	exon	73709099	73709221	.	+	.	ID=g11959.t1.exon24;Parent=g11959.t1
HiC_scaffold_3	AUGUSTUS	CDS	73709099	73709221	1.0	+	0	ID=g11959.t1.CDS24;Parent=g11959.t1
HiC_scaffold_3	AUGUSTUS	stop_codon	73709219	73709221	.	+	0	ID=g11959.t1.stop1;Parent=g11959.t1
HiC_scaffold_3	AUGUSTUS	start_codon	73721357	73721359	.	+	0	ID=g11960.t1.start1;Parent=g11960.t1
HiC_scaffold_3	AUGUSTUS	exon	73721357	73721540	.	+	.	ID=g11960.t1.exon1;Parent=g11960.t1
HiC_scaffold_3	AUGUSTUS	CDS	73721357	73721540	1.0	+	0	ID=g11960.t1.CDS1;Parent=g11960.t1
HiC_scaffold_3	AUGUSTUS	gene	73721357	73731112	.	+	.	ID=g11960
HiC_scaffold_3	AUGUSTUS	mRNA	73721357	73731112	1.0	+	.	ID=g11960.t1;Parent=g11960;em_target=9612.ENSCAFP00000043059;em_score=343.9;em_evalue=1.7e-107;em_tcov=.;em_OGs=KOG0850@1|root,KOG0848@2759|Eukaryota,3A2TH@33154|Opisthokonta,3BR8T@33208|Metazoa,3D6VC@33213|Bilateria,48QE4@7711|Chordata,49M09@7742|Vertebrata,3JNAJ@40674|Mammalia;em_COG_cat=K;em_desc=OHCU decarboxylase;em_max_annot_lvl=33208|Metazoa;em_Preferred_name=urad;em_PFAMs=OHCU_decarbox;em_GOs=GO:0003674,GO:0003824,GO:0016829,GO:0016830,GO:0016831,GO:0051997;em_EC=4.1.1.97;em_KEGG_ko=ko:K13485;em_KEGG_Pathway=ko00230,ko01100,map00230,map01100;em_KEGG_Module=M00546;em_KEGG_Reaction=R06604;em_KEGG_rclass=RC01551;em_BRITE=ko00000,ko00001,ko00002,ko01000
HiC_scaffold_3	AUGUSTUS	intron	73721541	73730771	1.0	+	.	ID=g11960.t1.intron1;Parent=g11960.t1
HiC_scaffold_3	AUGUSTUS	exon	73730772	73731112	.	+	.	ID=g11960.t1.exon2;Parent=g11960.t1
HiC_scaffold_3	AUGUSTUS	CDS	73730772	73731112	1.0	+	2	ID=g11960.t1.CDS2;Parent=g11960.t1
HiC_scaffold_3	AUGUSTUS	stop_codon	73731110	73731112	.	+	0	ID=g11960.t1.stop1;Parent=g11960.t1
HiC_scaffold_3	AUGUSTUS	start_codon	73748384	73748386	.	+	0	ID=g11961.t1.start1;Parent=g11961.t1
HiC_scaffold_3	AUGUSTUS	exon	73748384	73748565	.	+	.	ID=g11961.t1.exon1;Parent=g11961.t1
HiC_scaffold_3	AUGUSTUS	CDS	73748384	73748565	0.96	+	0	ID=g11961.t1.CDS1;Parent=g11961.t1
HiC_scaffold_3	AUGUSTUS	gene	73748384	73751765	.	+	.	ID=g11961
HiC_scaffold_3	AUGUSTUS	mRNA	73748384	73751765	0.65	+	.	ID=g11961.t1;Parent=g11961
HiC_scaffold_3	AUGUSTUS	intron	73748566	73749713	0.86	+	.	ID=g11961.t1.intron1;Parent=g11961.t1
HiC_scaffold_3	AUGUSTUS	exon	73749714	73749783	.	+	.	ID=g11961.t1.exon2;Parent=g11961.t1
HiC_scaffold_3	AUGUSTUS	CDS	73749714	73749783	0.86	+	1	ID=g11961.t1.CDS2;Parent=g11961.t1
HiC_scaffold_3	AUGUSTUS	intron	73749784	73751735	0.65	+	.	ID=g11961.t1.intron2;Parent=g11961.t1
HiC_scaffold_3	AUGUSTUS	exon	73751736	73751765	.	+	.	ID=g11961.t1.exon3;Parent=g11961.t1
HiC_scaffold_3	AUGUSTUS	CDS	73751736	73751765	0.65	+	0	ID=g11961.t1.CDS3;Parent=g11961.t1
HiC_scaffold_3	AUGUSTUS	stop_codon	73751763	73751765	.	+	0	ID=g11961.t1.stop1;Parent=g11961.t1
HiC_scaffold_3	AUGUSTUS	stop_codon	73778187	73778189	.	-	0	ID=g11962.t1.stop1;Parent=g11962.t1
HiC_scaffold_3	GeneMark.hmm3	stop_codon	73778187	73778189	.	-	0	ID=g11962.t2.stop1;Parent=g11962.t2
HiC_scaffold_3	AUGUSTUS	exon	73778187	73778632	.	-	.	ID=g11962.t1.exon1;Parent=g11962.t1
HiC_scaffold_3	GeneMark.hmm3	CDS	73778187	73778632	.	-	2	ID=g11962.t2.CDS1;Parent=g11962.t2
HiC_scaffold_3	GeneMark.hmm3	exon	73778187	73778632	.	-	2	ID=g11962.t2.exon1;Parent=g11962.t2
HiC_scaffold_3	AUGUSTUS	CDS	73778187	73778632	1.0	-	2	ID=g11962.t1.CDS1;Parent=g11962.t1
HiC_scaffold_3	AUGUSTUS	gene	73778187	73783137	.	-	.	ID=g11962
HiC_scaffold_3	GeneMark.hmm3	mRNA	73778187	73783137	.	-	.	ID=g11962.t2;Parent=g11962;em_target=9668.ENSMPUP00000005111;em_score=582.8;em_evalue=3.1e-177;em_tcov=.;em_OGs=KOG0489@1|root,KOG0489@2759|Eukaryota,3919M@33154|Opisthokonta,3BG68@33208|Metazoa,3CUWJ@33213|Bilateria,483IE@7711|Chordata,4964V@7742|Vertebrata,3J8RV@40674|Mammalia,3EEZ1@33554|Carnivora;em_COG_cat=K;em_desc=Pancreatic and duodenal homeobox 1;em_max_annot_lvl=33208|Metazoa;em_Preferred_name=PDX1;em_KEGG_ko=ko:K07594;em_KEGG_Pathway=ko04911,ko04930,ko04950,map04911,map04930,map04950;em_BRITE=ko00000,ko00001,ko03000;em_PFAMs=Homeobox;em_GOs=GO:0000122,GO:0000976,GO:0000977,GO:0000978,GO:0000981,GO:0000982,GO:0000987,GO:0001012,GO:0001067,GO:0001077,GO:0001101,GO:0001228,GO:0001889,GO:0002009,GO:0002065,GO:0002067,GO:0002790,GO:0002791,GO:0002793,GO:0003309,GO:0003674,GO:0003676,GO:0003677,GO:0003682,GO:0003690,GO:0003700,GO:0005488,GO:0005515,GO:0005575,GO:0005622,GO:0005623,GO:0005634,GO:0005654,GO:0005737,GO:0005829,GO:0005975,GO:0005996,GO:0006006,GO:0006091,GO:0006139,GO:0006351,GO:0006355,GO:0006357,GO:0006366,GO:0006725,GO:0006807,GO:0006810,GO:0006950,GO:0007154,GO:0007165,GO:0007166,GO:0007224,GO:0007263,GO:0007267,GO:0007275,GO:0007399,GO:0007417,GO:0007568,GO:0007584,GO:0008104,GO:0008134,GO:0008150,GO:0008152,GO:0008284,GO:0008285,GO:0009058,GO:0009059,GO:0009306,GO:0009593,GO:0009605,GO:0009611,GO:0009636,GO:0009653,GO:0009719,GO:0009725,GO:0009730,GO:0009732,GO:0009743,GO:0009746,GO:0009749,GO:0009790,GO:0009887,GO:0009888,GO:0009889,GO:0009890,GO:0009891,GO:0009892,GO:0009893,GO:0009914,GO:0009966,GO:0009968,GO:0009987,GO:0009991,GO:0010033,GO:0010035,GO:0010038,GO:0010039,GO:0010040,GO:0010157,GO:0010243,GO:0010260,GO:0010467,GO:0010468,GO:0010556,GO:0010557,GO:0010558,GO:0010604,GO:0010605,GO:0010628,GO:0010629,GO:0010646,GO:0010647,GO:0010648,GO:0010817,GO:0010941,GO:0010942,GO:0014070,GO:0015031,GO:0015833,GO:0016070,GO:0016331,GO:0016604,GO:0016607,GO:0018130,GO:0019219,GO:0019222,GO:0019318,GO:0019438,GO:0019932,GO:0023051,GO:0023052,GO:0023056,GO:0023057,GO:0023061,GO:0030072,GO:0030073,GO:0030154,GO:0030855,GO:0031016,GO:0031017,GO:0031018,GO:0031099,GO:0031100,GO:0031323,GO:0031324,GO:0031325,GO:0031326,GO:0031327,GO:0031328,GO:0031667,GO:0031960,GO:0031974,GO:0031981,GO:0032024,GO:0032501,GO:0032502,GO:0032774,GO:0032879,GO:0032880,GO:0032940,GO:0033036,GO:0033273,GO:0033500,GO:0033993,GO:0034097,GO:0034284,GO:0034287,GO:0034641,GO:0034645,GO:0034654,GO:0035094,GO:0035270,GO:0035272,GO:0035295,GO:0035556,GO:0035774,GO:0035883,GO:0042127,GO:0042221,GO:0042493,GO:0042592,GO:0042593,GO:0042886,GO:0042981,GO:0043066,GO:0043067,GO:0043069,GO:0043170,GO:0043200,GO:0043201,GO:0043226,GO:0043227,GO:0043229,GO:0043231,GO:0043233,GO:0043279,GO:0043388,GO:0043565,GO:0044093,GO:0044212,GO:0044237,GO:0044238,GO:0044249,GO:0044260,GO:0044271,GO:0044281,GO:0044422,GO:0044424,GO:0044428,GO:0044444,GO:0044446,GO:0044451,GO:0044464,GO:0044877,GO:0045184,GO:0045892,GO:0045893,GO:0045934,GO:0045935,GO:0045944,GO:0046483,GO:0046879,GO:0046883,GO:0046887,GO:0046903,GO:0046982,GO:0046983,GO:0048513,GO:0048518,GO:0048519,GO:0048522,GO:0048523,GO:0048545,GO:0048565,GO:0048583,GO:0048584,GO:0048585,GO:0048598,GO:0048729,GO:0048731,GO:0048732,GO:0048856,GO:0048863,GO:0048869,GO:0048878,GO:0050708,GO:0050714,GO:0050789,GO:0050794,GO:0050796,GO:0050896,GO:0051046,GO:0051047,GO:0051049,GO:0051050,GO:0051098,GO:0051099,GO:0051101,GO:0051171,GO:0051172,GO:0051173,GO:0051179,GO:0051222,GO:0051223,GO:0051234,GO:0051252,GO:0051253,GO:0051254,GO:0051384,GO:0051594,GO:0051606,GO:0051716,GO:0055123,GO:0060255,GO:0060290,GO:0060341,GO:0060429,GO:0060548,GO:0061008,GO:0061178,GO:0065007,GO:0065008,GO:0065009,GO:0070013,GO:0070201,GO:0070542,GO:0071702,GO:0071704,GO:0071705,GO:0080090,GO:0080134,GO:0080135,GO:0090087,GO:0090276,GO:0090277,GO:0090304,GO:0097159,GO:0097659,GO:0140110,GO:1901360,GO:1901362,GO:1901363,GO:1901576,GO:1901698,GO:1901700,GO:1902235,GO:1902236,GO:1902531,GO:1902532,GO:1902679,GO:1902680,GO:1903506,GO:1903507,GO:1903508,GO:1903530,GO:1903532,GO:1903573,GO:1904035,GO:1904036,GO:1904951,GO:1905897,GO:1990837,GO:1990841,GO:2000112,GO:2000113,GO:2000674,GO:2000675,GO:2001141,GO:2001233,GO:2001234,GO:2001242,GO:2001243
HiC_scaffold_3	AUGUSTUS	mRNA	73778187	73783137	1.0	-	.	ID=g11962.t1;Parent=g11962;em_target=9668.ENSMPUP00000005111;em_score=616.9;em_evalue=2.3e-188;em_tcov=.;em_OGs=KOG0489@1|root,KOG0489@2759|Eukaryota,3919M@33154|Opisthokonta,3BG68@33208|Metazoa,3CUWJ@33213|Bilateria,483IE@7711|Chordata,4964V@7742|Vertebrata,3J8RV@40674|Mammalia,3EEZ1@33554|Carnivora;em_COG_cat=K;em_desc=Pancreatic and duodenal homeobox 1;em_max_annot_lvl=33208|Metazoa;em_Preferred_name=PDX1;em_KEGG_ko=ko:K07594;em_KEGG_Pathway=ko04911,ko04930,ko04950,map04911,map04930,map04950;em_BRITE=ko00000,ko00001,ko03000;em_PFAMs=Homeobox;em_GOs=GO:0000122,GO:0000976,GO:0000977,GO:0000978,GO:0000981,GO:0000982,GO:0000987,GO:0001012,GO:0001067,GO:0001077,GO:0001101,GO:0001228,GO:0001889,GO:0002009,GO:0002065,GO:0002067,GO:0002790,GO:0002791,GO:0002793,GO:0003309,GO:0003674,GO:0003676,GO:0003677,GO:0003682,GO:0003690,GO:0003700,GO:0005488,GO:0005515,GO:0005575,GO:0005622,GO:0005623,GO:0005634,GO:0005654,GO:0005737,GO:0005829,GO:0005975,GO:0005996,GO:0006006,GO:0006091,GO:0006139,GO:0006351,GO:0006355,GO:0006357,GO:0006366,GO:0006725,GO:0006807,GO:0006810,GO:0006950,GO:0007154,GO:0007165,GO:0007166,GO:0007224,GO:0007263,GO:0007267,GO:0007275,GO:0007399,GO:0007417,GO:0007568,GO:0007584,GO:0008104,GO:0008134,GO:0008150,GO:0008152,GO:0008284,GO:0008285,GO:0009058,GO:0009059,GO:0009306,GO:0009593,GO:0009605,GO:0009611,GO:0009636,GO:0009653,GO:0009719,GO:0009725,GO:0009730,GO:0009732,GO:0009743,GO:0009746,GO:0009749,GO:0009790,GO:0009887,GO:0009888,GO:0009889,GO:0009890,GO:0009891,GO:0009892,GO:0009893,GO:0009914,GO:0009966,GO:0009968,GO:0009987,GO:0009991,GO:0010033,GO:0010035,GO:0010038,GO:0010039,GO:0010040,GO:0010157,GO:0010243,GO:0010260,GO:0010467,GO:0010468,GO:0010556,GO:0010557,GO:0010558,GO:0010604,GO:0010605,GO:0010628,GO:0010629,GO:0010646,GO:0010647,GO:0010648,GO:0010817,GO:0010941,GO:0010942,GO:0014070,GO:0015031,GO:0015833,GO:0016070,GO:0016331,GO:0016604,GO:0016607,GO:0018130,GO:0019219,GO:0019222,GO:0019318,GO:0019438,GO:0019932,GO:0023051,GO:0023052,GO:0023056,GO:0023057,GO:0023061,GO:0030072,GO:0030073,GO:0030154,GO:0030855,GO:0031016,GO:0031017,GO:0031018,GO:0031099,GO:0031100,GO:0031323,GO:0031324,GO:0031325,GO:0031326,GO:0031327,GO:0031328,GO:0031667,GO:0031960,GO:0031974,GO:0031981,GO:0032024,GO:0032501,GO:0032502,GO:0032774,GO:0032879,GO:0032880,GO:0032940,GO:0033036,GO:0033273,GO:0033500,GO:0033993,GO:0034097,GO:0034284,GO:0034287,GO:0034641,GO:0034645,GO:0034654,GO:0035094,GO:0035270,GO:0035272,GO:0035295,GO:0035556,GO:0035774,GO:0035883,GO:0042127,GO:0042221,GO:0042493,GO:0042592,GO:0042593,GO:0042886,GO:0042981,GO:0043066,GO:0043067,GO:0043069,GO:0043170,GO:0043200,GO:0043201,GO:0043226,GO:0043227,GO:0043229,GO:0043231,GO:0043233,GO:0043279,GO:0043388,GO:0043565,GO:0044093,GO:0044212,GO:0044237,GO:0044238,GO:0044249,GO:0044260,GO:0044271,GO:0044281,GO:0044422,GO:0044424,GO:0044428,GO:0044444,GO:0044446,GO:0044451,GO:0044464,GO:0044877,GO:0045184,GO:0045892,GO:0045893,GO:0045934,GO:0045935,GO:0045944,GO:0046483,GO:0046879,GO:0046883,GO:0046887,GO:0046903,GO:0046982,GO:0046983,GO:0048513,GO:0048518,GO:0048519,GO:0048522,GO:0048523,GO:0048545,GO:0048565,GO:0048583,GO:0048584,GO:0048585,GO:0048598,GO:0048729,GO:0048731,GO:0048732,GO:0048856,GO:0048863,GO:0048869,GO:0048878,GO:0050708,GO:0050714,GO:0050789,GO:0050794,GO:0050796,GO:0050896,GO:0051046,GO:0051047,GO:0051049,GO:0051050,GO:0051098,GO:0051099,GO:0051101,GO:0051171,GO:0051172,GO:0051173,GO:0051179,GO:0051222,GO:0051223,GO:0051234,GO:0051252,GO:0051253,GO:0051254,GO:0051384,GO:0051594,GO:0051606,GO:0051716,GO:0055123,GO:0060255,GO:0060290,GO:0060341,GO:0060429,GO:0060548,GO:0061008,GO:0061178,GO:0065007,GO:0065008,GO:0065009,GO:0070013,GO:0070201,GO:0070542,GO:0071702,GO:0071704,GO:0071705,GO:0080090,GO:0080134,GO:0080135,GO:0090087,GO:0090276,GO:0090277,GO:0090304,GO:0097159,GO:0097659,GO:0140110,GO:1901360,GO:1901362,GO:1901363,GO:1901576,GO:1901698,GO:1901700,GO:1902235,GO:1902236,GO:1902531,GO:1902532,GO:1902679,GO:1902680,GO:1903506,GO:1903507,GO:1903508,GO:1903530,GO:1903532,GO:1903573,GO:1904035,GO:1904036,GO:1904951,GO:1905897,GO:1990837,GO:1990841,GO:2000112,GO:2000113,GO:2000674,GO:2000675,GO:2001141,GO:2001233,GO:2001234,GO:2001242,GO:2001243
HiC_scaffold_3	GeneMark.hmm3	intron	73778633	73780952	.	-	1	ID=g11962.t2.intron1;Parent=g11962.t2
HiC_scaffold_3	AUGUSTUS	intron	73778633	73782737	1.0	-	.	ID=g11962.t1.intron1;Parent=g11962.t1
HiC_scaffold_3	GeneMark.hmm3	CDS	73780953	73781112	.	-	0	ID=g11962.t2.CDS2;Parent=g11962.t2
HiC_scaffold_3	GeneMark.hmm3	exon	73780953	73781112	.	-	0	ID=g11962.t2.exon2;Parent=g11962.t2
HiC_scaffold_3	GeneMark.hmm3	intron	73781113	73781386	.	-	0	ID=g11962.t2.intron2;Parent=g11962.t2
HiC_scaffold_3	GeneMark.hmm3	CDS	73781387	73781675	.	-	1	ID=g11962.t2.CDS3;Parent=g11962.t2
HiC_scaffold_3	GeneMark.hmm3	exon	73781387	73781675	.	-	1	ID=g11962.t2.exon3;Parent=g11962.t2
HiC_scaffold_3	GeneMark.hmm3	intron	73781676	73781779	.	-	2	ID=g11962.t2.intron3;Parent=g11962.t2
HiC_scaffold_3	GeneMark.hmm3	CDS	73781780	73781939	.	-	2	ID=g11962.t2.CDS4;Parent=g11962.t2
HiC_scaffold_3	GeneMark.hmm3	exon	73781780	73781939	.	-	2	ID=g11962.t2.exon4;Parent=g11962.t2
HiC_scaffold_3	GeneMark.hmm3	intron	73781940	73782016	.	-	1	ID=g11962.t2.intron4;Parent=g11962.t2
HiC_scaffold_3	GeneMark.hmm3	CDS	73782017	73782268	.	-	2	ID=g11962.t2.CDS5;Parent=g11962.t2
HiC_scaffold_3	GeneMark.hmm3	exon	73782017	73782268	.	-	2	ID=g11962.t2.exon5;Parent=g11962.t2
HiC_scaffold_3	GeneMark.hmm3	intron	73782269	73782737	.	-	1	ID=g11962.t2.intron5;Parent=g11962.t2
HiC_scaffold_3	AUGUSTUS	exon	73782738	73783137	.	-	.	ID=g11962.t1.exon2;Parent=g11962.t1
HiC_scaffold_3	GeneMark.hmm3	CDS	73782738	73783137	.	-	0	ID=g11962.t2.CDS6;Parent=g11962.t2
HiC_scaffold_3	GeneMark.hmm3	exon	73782738	73783137	.	-	0	ID=g11962.t2.exon6;Parent=g11962.t2
HiC_scaffold_3	AUGUSTUS	CDS	73782738	73783137	1.0	-	0	ID=g11962.t1.CDS2;Parent=g11962.t1
HiC_scaffold_3	AUGUSTUS	start_codon	73783135	73783137	.	-	0	ID=g11962.t1.start1;Parent=g11962.t1
HiC_scaffold_3	GeneMark.hmm3	start_codon	73783135	73783137	.	-	0	ID=g11962.t2.start1;Parent=g11962.t2
HiC_scaffold_3	AUGUSTUS	stop_codon	73897959	73897961	.	-	0	ID=g11963.t1.stop1;Parent=g11963.t1
HiC_scaffold_3	GeneMark.hmm3	stop_codon	73897959	73897961	.	-	0	ID=g11963.t2.stop1;Parent=g11963.t2
HiC_scaffold_3	AUGUSTUS	exon	73897959	73898335	.	-	.	ID=g11963.t1.exon1;Parent=g11963.t1
HiC_scaffold_3	AUGUSTUS	CDS	73897959	73898335	1.0	-	2	ID=g11963.t1.CDS1;Parent=g11963.t1
HiC_scaffold_3	GeneMark.hmm3	CDS	73897959	73898590	.	-	2	ID=g11963.t2.CDS1;Parent=g11963.t2
HiC_scaffold_3	GeneMark.hmm3	exon	73897959	73898590	.	-	2	ID=g11963.t2.exon1;Parent=g11963.t2
HiC_scaffold_3	AUGUSTUS	mRNA	73897959	73899209	1.0	-	.	ID=g11963.t1;Parent=g11963;em_target=9612.ENSCAFP00000010073;em_score=582.7;em_evalue=2.6e-178;em_tcov=.;em_OGs=KOG0489@1|root,KOG0489@2759|Eukaryota,38XIJ@33154|Opisthokonta,3BHFZ@33208|Metazoa,3CW8B@33213|Bilateria,486B3@7711|Chordata,497CM@7742|Vertebrata,3J5PV@40674|Mammalia,3EPCR@33554|Carnivora;em_COG_cat=K;em_desc=GS homeobox 1;em_max_annot_lvl=33208|Metazoa;em_Preferred_name=GSX1;em_PFAMs=Homeobox;em_GOs=GO:0000976,GO:0000977,GO:0000978,GO:0000981,GO:0000982,GO:0000987,GO:0001012,GO:0001067,GO:0001077,GO:0001228,GO:0003674,GO:0003676,GO:0003677,GO:0003690,GO:0003700,GO:0005488,GO:0005575,GO:0005622,GO:0005623,GO:0005634,GO:0006139,GO:0006351,GO:0006355,GO:0006357,GO:0006366,GO:0006725,GO:0006807,GO:0007275,GO:0007399,GO:0007417,GO:0007420,GO:0008150,GO:0008152,GO:0009058,GO:0009059,GO:0009889,GO:0009891,GO:0009893,GO:0009987,GO:0010467,GO:0010468,GO:0010556,GO:0010557,GO:0010604,GO:0010628,GO:0016070,GO:0018130,GO:0019219,GO:0019222,GO:0019438,GO:0021510,GO:0021515,GO:0021516,GO:0021527,GO:0021536,GO:0021761,GO:0021854,GO:0021953,GO:0021983,GO:0021984,GO:0022008,GO:0030154,GO:0030182,GO:0030900,GO:0031323,GO:0031325,GO:0031326,GO:0031328,GO:0032501,GO:0032502,GO:0032774,GO:0034641,GO:0034645,GO:0034654,GO:0035270,GO:0043170,GO:0043226,GO:0043227,GO:0043229,GO:0043231,GO:0043565,GO:0044212,GO:0044237,GO:0044238,GO:0044249,GO:0044260,GO:0044271,GO:0044424,GO:0044464,GO:0045165,GO:0045893,GO:0045935,GO:0045944,GO:0046483,GO:0048513,GO:0048518,GO:0048522,GO:0048663,GO:0048699,GO:0048731,GO:0048732,GO:0048856,GO:0048869,GO:0050789,GO:0050794,GO:0051171,GO:0051173,GO:0051252,GO:0051254,GO:0060255,GO:0060322,GO:0065007,GO:0071704,GO:0080090,GO:0090304,GO:0097159,GO:0097659,GO:0140110,GO:1901360,GO:1901362,GO:1901363,GO:1901576,GO:1902680,GO:1903506,GO:1903508,GO:1990837,GO:2000112,GO:2001141;em_KEGG_ko=ko:K09310;em_BRITE=ko00000,ko03000
HiC_scaffold_3	AUGUSTUS	gene	73897959	73905333	.	-	.	ID=g11963
HiC_scaffold_3	GeneMark.hmm3	mRNA	73897959	73905333	.	-	.	ID=g11963.t2;Parent=g11963;em_target=9713.XP_006748962.1;em_score=666.4;em_evalue=1.9e-202;em_tcov=.;em_OGs=KOG0489@1|root,KOG0489@2759|Eukaryota,38XIJ@33154|Opisthokonta,3BHFZ@33208|Metazoa,3CW8B@33213|Bilateria,486B3@7711|Chordata,497CM@7742|Vertebrata,3J5PV@40674|Mammalia,3EPCR@33554|Carnivora;em_COG_cat=K;em_desc=GS homeobox 1;em_max_annot_lvl=33208|Metazoa;em_Preferred_name=GSX1;em_PFAMs=Homeobox;em_GOs=GO:0000976,GO:0000977,GO:0000978,GO:0000981,GO:0000982,GO:0000987,GO:0001012,GO:0001067,GO:0001077,GO:0001228,GO:0003674,GO:0003676,GO:0003677,GO:0003690,GO:0003700,GO:0005488,GO:0005575,GO:0005622,GO:0005623,GO:0005634,GO:0006139,GO:0006351,GO:0006355,GO:0006357,GO:0006366,GO:0006725,GO:0006807,GO:0007275,GO:0007399,GO:0007417,GO:0007420,GO:0008150,GO:0008152,GO:0009058,GO:0009059,GO:0009889,GO:0009891,GO:0009893,GO:0009987,GO:0010467,GO:0010468,GO:0010556,GO:0010557,GO:0010604,GO:0010628,GO:0016070,GO:0018130,GO:0019219,GO:0019222,GO:0019438,GO:0021510,GO:0021515,GO:0021516,GO:0021527,GO:0021536,GO:0021761,GO:0021854,GO:0021953,GO:0021983,GO:0021984,GO:0022008,GO:0030154,GO:0030182,GO:0030900,GO:0031323,GO:0031325,GO:0031326,GO:0031328,GO:0032501,GO:0032502,GO:0032774,GO:0034641,GO:0034645,GO:0034654,GO:0035270,GO:0043170,GO:0043226,GO:0043227,GO:0043229,GO:0043231,GO:0043565,GO:0044212,GO:0044237,GO:0044238,GO:0044249,GO:0044260,GO:0044271,GO:0044424,GO:0044464,GO:0045165,GO:0045893,GO:0045935,GO:0045944,GO:0046483,GO:0048513,GO:0048518,GO:0048522,GO:0048663,GO:0048699,GO:0048731,GO:0048732,GO:0048856,GO:0048869,GO:0050789,GO:0050794,GO:0051171,GO:0051173,GO:0051252,GO:0051254,GO:0060255,GO:0060322,GO:0065007,GO:0071704,GO:0080090,GO:0090304,GO:0097159,GO:0097659,GO:0140110,GO:1901360,GO:1901362,GO:1901363,GO:1901576,GO:1902680,GO:1903506,GO:1903508,GO:1990837,GO:2000112,GO:2001141;em_KEGG_ko=ko:K09310;em_BRITE=ko00000,ko03000
HiC_scaffold_3	AUGUSTUS	intron	73898336	73898797	1.0	-	.	ID=g11963.t1.intron1;Parent=g11963.t1
HiC_scaffold_3	GeneMark.hmm3	intron	73898591	73898797	.	-	1	ID=g11963.t2.intron1;Parent=g11963.t2
HiC_scaffold_3	AUGUSTUS	exon	73898798	73899209	.	-	.	ID=g11963.t1.exon2;Parent=g11963.t1
HiC_scaffold_3	AUGUSTUS	CDS	73898798	73899209	1.0	-	0	ID=g11963.t1.CDS2;Parent=g11963.t1
HiC_scaffold_3	GeneMark.hmm3	CDS	73898798	73899487	.	-	2	ID=g11963.t2.CDS2;Parent=g11963.t2
HiC_scaffold_3	GeneMark.hmm3	exon	73898798	73899487	.	-	2	ID=g11963.t2.exon2;Parent=g11963.t2
HiC_scaffold_3	AUGUSTUS	start_codon	73899207	73899209	.	-	0	ID=g11963.t1.start1;Parent=g11963.t1
HiC_scaffold_3	GeneMark.hmm3	intron	73899488	73899897	.	-	1	ID=g11963.t2.intron2;Parent=g11963.t2
HiC_scaffold_3	GeneMark.hmm3	CDS	73899898	73900026	.	-	2	ID=g11963.t2.CDS3;Parent=g11963.t2
HiC_scaffold_3	GeneMark.hmm3	exon	73899898	73900026	.	-	2	ID=g11963.t2.exon3;Parent=g11963.t2
HiC_scaffold_3	GeneMark.hmm3	intron	73900027	73900263	.	-	1	ID=g11963.t2.intron3;Parent=g11963.t2
HiC_scaffold_3	GeneMark.hmm3	CDS	73900264	73900490	.	-	1	ID=g11963.t2.CDS4;Parent=g11963.t2
HiC_scaffold_3	GeneMark.hmm3	exon	73900264	73900490	.	-	1	ID=g11963.t2.exon4;Parent=g11963.t2
HiC_scaffold_3	GeneMark.hmm3	intron	73900491	73901304	.	-	2	ID=g11963.t2.intron4;Parent=g11963.t2
HiC_scaffold_3	GeneMark.hmm3	CDS	73901305	73901429	.	-	0	ID=g11963.t2.CDS5;Parent=g11963.t2
HiC_scaffold_3	GeneMark.hmm3	exon	73901305	73901429	.	-	0	ID=g11963.t2.exon5;Parent=g11963.t2
HiC_scaffold_3	GeneMark.hmm3	intron	73901430	73901850	.	-	0	ID=g11963.t2.intron5;Parent=g11963.t2
HiC_scaffold_3	GeneMark.hmm3	CDS	73901851	73901962	.	-	1	ID=g11963.t2.CDS6;Parent=g11963.t2
HiC_scaffold_3	GeneMark.hmm3	exon	73901851	73901962	.	-	1	ID=g11963.t2.exon6;Parent=g11963.t2
HiC_scaffold_3	GeneMark.hmm3	intron	73901963	73902002	.	-	2	ID=g11963.t2.intron6;Parent=g11963.t2
HiC_scaffold_3	GeneMark.hmm3	CDS	73902003	73902253	.	-	0	ID=g11963.t2.CDS7;Parent=g11963.t2
HiC_scaffold_3	GeneMark.hmm3	exon	73902003	73902253	.	-	0	ID=g11963.t2.exon7;Parent=g11963.t2
HiC_scaffold_3	GeneMark.hmm3	intron	73902254	73905282	.	-	0	ID=g11963.t2.intron7;Parent=g11963.t2
HiC_scaffold_3	GeneMark.hmm3	CDS	73905283	73905333	.	-	0	ID=g11963.t2.CDS8;Parent=g11963.t2
HiC_scaffold_3	GeneMark.hmm3	exon	73905283	73905333	.	-	0	ID=g11963.t2.exon8;Parent=g11963.t2
HiC_scaffold_3	GeneMark.hmm3	start_codon	73905331	73905333	.	-	0	ID=g11963.t2.start1;Parent=g11963.t2
HiC_scaffold_3	AUGUSTUS	stop_codon	73985406	73985408	.	-	0	ID=g11964.t1.stop1;Parent=g11964.t1
HiC_scaffold_3	AUGUSTUS	exon	73985406	73985673	.	-	.	ID=g11964.t1.exon1;Parent=g11964.t1
HiC_scaffold_3	AUGUSTUS	CDS	73985406	73985673	1.0	-	1	ID=g11964.t1.CDS1;Parent=g11964.t1
HiC_scaffold_3	AUGUSTUS	gene	73985406	74029405	.	-	.	ID=g11964
HiC_scaffold_3	AUGUSTUS	mRNA	73985406	74029405	1.0	-	.	ID=g11964.t1;Parent=g11964;em_target=9668.ENSMPUP00000005126;em_score=249.2;em_evalue=1.4e-77;em_tcov=.;em_OGs=2DZZ2@1|root,2S7F9@2759|Eukaryota,3A3UP@33154|Opisthokonta,3BRS4@33208|Metazoa,3D84F@33213|Bilateria,48F6J@7711|Chordata,49CQG@7742|Vertebrata,3JHMJ@40674|Mammalia,3EVTW@33554|Carnivora;em_COG_cat=None;em_desc=None;em_max_annot_lvl=33208|Metazoa;em_Preferred_name=polr1d
HiC_scaffold_3	AUGUSTUS	intron	73985674	74000213	1.0	-	.	ID=g11964.t1.intron1;Parent=g11964.t1
HiC_scaffold_3	AUGUSTUS	exon	74000214	74000288	.	-	.	ID=g11964.t1.exon2;Parent=g11964.t1
HiC_scaffold_3	AUGUSTUS	CDS	74000214	74000288	1.0	-	1	ID=g11964.t1.CDS2;Parent=g11964.t1
HiC_scaffold_3	AUGUSTUS	intron	74000289	74029379	1.0	-	.	ID=g11964.t1.intron2;Parent=g11964.t1
HiC_scaffold_3	AUGUSTUS	stop_codon	74028066	74028068	.	-	0	ID=g11964.t2.stop1;Parent=g11964.t2
HiC_scaffold_3	AUGUSTUS	exon	74028066	74028441	.	-	.	ID=g11964.t2.exon1;Parent=g11964.t2
HiC_scaffold_3	AUGUSTUS	CDS	74028066	74028441	0.63	-	1	ID=g11964.t2.CDS1;Parent=g11964.t2
HiC_scaffold_3	AUGUSTUS	mRNA	74028066	74029405	0.61	-	.	ID=g11964.t2;Parent=g11964;em_target=9612.ENSCAFP00000010078;em_score=291.6;em_evalue=3.3e-91;em_tcov=.;em_OGs=COG1761@1|root,KOG3438@2759|Eukaryota,3A631@33154|Opisthokonta,3BPTB@33208|Metazoa,3E4GC@33213|Bilateria,48R5T@7711|Chordata,49MRS@7742|Vertebrata,3JNK0@40674|Mammalia,3EXMV@33554|Carnivora;em_COG_cat=K;em_desc=RNA polymerase Rpb3/Rpb11 dimerisation domain;em_max_annot_lvl=33208|Metazoa;em_Preferred_name=POLR1D;em_PFAMs=RNA_pol_L_2;em_KEGG_ko=ko:K03020;em_KEGG_Pathway=ko00230,ko00240,ko01100,ko03020,ko04623,ko05169,map00230,map00240,map01100,map03020,map04623,map05169;em_KEGG_Module=M00181,M00182;em_KEGG_Reaction=R00435,R00441,R00442,R00443;em_KEGG_rclass=RC02795;em_BRITE=br01611,ko00000,ko00001,ko00002,ko03021;em_GOs=
HiC_scaffold_3	AUGUSTUS	intron	74028442	74029379	0.97	-	.	ID=g11964.t2.intron1;Parent=g11964.t2
HiC_scaffold_3	AUGUSTUS	exon	74029380	74029405	.	-	.	ID=g11964.t1.exon3;Parent=g11964.t1
HiC_scaffold_3	AUGUSTUS	exon	74029380	74029405	.	-	.	ID=g11964.t2.exon2;Parent=g11964.t2
HiC_scaffold_3	AUGUSTUS	CDS	74029380	74029405	0.98	-	0	ID=g11964.t2.CDS2;Parent=g11964.t2
HiC_scaffold_3	AUGUSTUS	CDS	74029380	74029405	1.0	-	0	ID=g11964.t1.CDS3;Parent=g11964.t1
HiC_scaffold_3	AUGUSTUS	start_codon	74029403	74029405	.	-	0	ID=g11964.t1.start1;Parent=g11964.t1
HiC_scaffold_3	AUGUSTUS	start_codon	74029403	74029405	.	-	0	ID=g11964.t2.start1;Parent=g11964.t2
HiC_scaffold_3	AUGUSTUS	start_codon	74075437	74075439	.	+	0	ID=g11965.t1.start1;Parent=g11965.t1
HiC_scaffold_3	AUGUSTUS	exon	74075437	74075843	.	+	.	ID=g11965.t1.exon1;Parent=g11965.t1
HiC_scaffold_3	AUGUSTUS	CDS	74075437	74075843	1.0	+	0	ID=g11965.t1.CDS1;Parent=g11965.t1
HiC_scaffold_3	AUGUSTUS	gene	74075437	74109518	.	+	.	ID=g11965
HiC_scaffold_3	AUGUSTUS	mRNA	74075437	74109518	1.0	+	.	ID=g11965.t1;Parent=g11965;em_target=9707.XP_004414756.1;em_score=1560.0;em_evalue=0.0;em_tcov=.;em_OGs=KOG3528@1|root,KOG3528@2759|Eukaryota,38GUA@33154|Opisthokonta,3BAV8@33208|Metazoa,3CS98@33213|Bilateria,4805N@7711|Chordata,48USK@7742|Vertebrata,3J6Z8@40674|Mammalia,3EUAS@33554|Carnivora;em_COG_cat=S;em_desc=Ligand of numb-protein X 2;em_max_annot_lvl=33208|Metazoa;em_Preferred_name=LNX2;em_EC=2.3.2.27;em_KEGG_ko=ko:K10692;em_BRITE=ko00000,ko01000,ko04121;em_PFAMs=PDZ,zf-C3HC4,zf-C3HC4_2,zf-RING_UBOX;em_GOs=GO:0003674,GO:0005488,GO:0005515,GO:0008150,GO:0009987,GO:0016043,GO:0019904,GO:0022607,GO:0030165,GO:0043933,GO:0044085,GO:0051259,GO:0051260,GO:0065003,GO:0071840
HiC_scaffold_3	AUGUSTUS	intron	74075844	74087883	1.0	+	.	ID=g11965.t1.intron1;Parent=g11965.t1
HiC_scaffold_3	AUGUSTUS	exon	74087884	74088131	.	+	.	ID=g11965.t1.exon2;Parent=g11965.t1
HiC_scaffold_3	AUGUSTUS	CDS	74087884	74088131	1.0	+	1	ID=g11965.t1.CDS2;Parent=g11965.t1
HiC_scaffold_3	AUGUSTUS	intron	74088132	74089352	1.0	+	.	ID=g11965.t1.intron2;Parent=g11965.t1
HiC_scaffold_3	AUGUSTUS	exon	74089353	74089552	.	+	.	ID=g11965.t1.exon3;Parent=g11965.t1
HiC_scaffold_3	AUGUSTUS	CDS	74089353	74089552	1.0	+	2	ID=g11965.t1.CDS3;Parent=g11965.t1
HiC_scaffold_3	AUGUSTUS	intron	74089553	74094483	1.0	+	.	ID=g11965.t1.intron3;Parent=g11965.t1
HiC_scaffold_3	AUGUSTUS	exon	74094484	74094852	.	+	.	ID=g11965.t1.exon4;Parent=g11965.t1
HiC_scaffold_3	AUGUSTUS	CDS	74094484	74094852	1.0	+	0	ID=g11965.t1.CDS4;Parent=g11965.t1
HiC_scaffold_3	AUGUSTUS	intron	74094853	74098566	1.0	+	.	ID=g11965.t1.intron4;Parent=g11965.t1
HiC_scaffold_3	AUGUSTUS	exon	74098567	74098707	.	+	.	ID=g11965.t1.exon5;Parent=g11965.t1
HiC_scaffold_3	AUGUSTUS	CDS	74098567	74098707	1.0	+	0	ID=g11965.t1.CDS5;Parent=g11965.t1
HiC_scaffold_3	AUGUSTUS	intron	74098708	74102079	1.0	+	.	ID=g11965.t1.intron5;Parent=g11965.t1
HiC_scaffold_3	AUGUSTUS	exon	74102080	74102257	.	+	.	ID=g11965.t1.exon6;Parent=g11965.t1
HiC_scaffold_3	AUGUSTUS	CDS	74102080	74102257	1.0	+	0	ID=g11965.t1.CDS6;Parent=g11965.t1
HiC_scaffold_3	AUGUSTUS	intron	74102258	74103144	1.0	+	.	ID=g11965.t1.intron6;Parent=g11965.t1
HiC_scaffold_3	AUGUSTUS	exon	74103145	74103376	.	+	.	ID=g11965.t1.exon7;Parent=g11965.t1
HiC_scaffold_3	AUGUSTUS	CDS	74103145	74103376	1.0	+	2	ID=g11965.t1.CDS7;Parent=g11965.t1
HiC_scaffold_3	AUGUSTUS	intron	74103377	74107435	1.0	+	.	ID=g11965.t1.intron7;Parent=g11965.t1
HiC_scaffold_3	AUGUSTUS	exon	74107436	74107594	.	+	.	ID=g11965.t1.exon8;Parent=g11965.t1
HiC_scaffold_3	AUGUSTUS	CDS	74107436	74107594	1.0	+	1	ID=g11965.t1.CDS8;Parent=g11965.t1
HiC_scaffold_3	AUGUSTUS	intron	74107595	74109382	1.0	+	.	ID=g11965.t1.intron8;Parent=g11965.t1
HiC_scaffold_3	AUGUSTUS	exon	74109383	74109518	.	+	.	ID=g11965.t1.exon9;Parent=g11965.t1
HiC_scaffold_3	AUGUSTUS	CDS	74109383	74109518	1.0	+	1	ID=g11965.t1.CDS9;Parent=g11965.t1
HiC_scaffold_3	AUGUSTUS	stop_codon	74109516	74109518	.	+	0	ID=g11965.t1.stop1;Parent=g11965.t1
HiC_scaffold_3	gmst	start_codon	74217181	74217183	20.435382	+	0	ID=g11966.t1.start1;Parent=g11966.t1
HiC_scaffold_3	gmst	gene	74217181	74217582	.	+	.	ID=g11966
HiC_scaffold_3	gmst	mRNA	74217181	74217582	.	+	.	ID=g11966.t1;Parent=g11966
HiC_scaffold_3	gmst	CDS	74217181	74217582	20.435382	+	0	ID=g11966.t1.CDS1;Parent=g11966.t1
HiC_scaffold_3	gmst	exon	74217181	74217582	20.435382	+	0	ID=g11966.t1.exon1;Parent=g11966.t1
HiC_scaffold_3	gmst	stop_codon	74217580	74217582	20.435382	+	0	ID=g11966.t1.stop1;Parent=g11966.t1
HiC_scaffold_3	AUGUSTUS	start_codon	74245527	74245529	.	+	0	ID=g11967.t1.start1;Parent=g11967.t1
HiC_scaffold_3	AUGUSTUS	start_codon	74245527	74245529	.	+	0	ID=g11967.t2.start1;Parent=g11967.t2
HiC_scaffold_3	AUGUSTUS	exon	74245527	74245989	.	+	.	ID=g11967.t1.exon1;Parent=g11967.t1
HiC_scaffold_3	AUGUSTUS	exon	74245527	74245989	.	+	.	ID=g11967.t2.exon1;Parent=g11967.t2
HiC_scaffold_3	AUGUSTUS	CDS	74245527	74245989	1.0	+	0	ID=g11967.t1.CDS1;Parent=g11967.t1
HiC_scaffold_3	AUGUSTUS	CDS	74245527	74245989	1.0	+	0	ID=g11967.t2.CDS1;Parent=g11967.t2
HiC_scaffold_3	AUGUSTUS	mRNA	74245527	74249840	.	+	.	ID=g11967.t2;Parent=g11967;em_target=9668.ENSMPUP00000005795;em_score=410.8;em_evalue=4.1e-126;em_tcov=.;em_OGs=COG0290@1|root,2SBZS@2759|Eukaryota,39XA4@33154|Opisthokonta,3BMKW@33208|Metazoa,3CYSB@33213|Bilateria,48193@7711|Chordata,494K3@7742|Vertebrata,3J20Z@40674|Mammalia,3EJKV@33554|Carnivora;em_COG_cat=J;em_desc=Mitochondrial translational initiation factor 3;em_max_annot_lvl=33208|Metazoa;em_Preferred_name=MTIF3;em_KEGG_ko=ko:K02520;em_BRITE=ko00000,ko03012,ko03029;em_PFAMs=IF3_C,IF3_N;em_GOs=GO:0003674,GO:0003676,GO:0003723,GO:0003743,GO:0005488,GO:0005575,GO:0005622,GO:0005623,GO:0005737,GO:0005739,GO:0005759,GO:0006412,GO:0006413,GO:0006518,GO:0006807,GO:0006996,GO:0008135,GO:0008150,GO:0008152,GO:0009058,GO:0009059,GO:0009987,GO:0010467,GO:0016043,GO:0019538,GO:0022411,GO:0031974,GO:0032543,GO:0032790,GO:0032984,GO:0032988,GO:0034641,GO:0034645,GO:0043021,GO:0043022,GO:0043024,GO:0043043,GO:0043170,GO:0043226,GO:0043227,GO:0043229,GO:0043231,GO:0043233,GO:0043603,GO:0043604,GO:0043933,GO:0044237,GO:0044238,GO:0044249,GO:0044260,GO:0044267,GO:0044271,GO:0044422,GO:0044424,GO:0044429,GO:0044444,GO:0044446,GO:0044464,GO:0044877,GO:0070013,GO:0070124,GO:0071704,GO:0071826,GO:0071840,GO:0097159,GO:0140053,GO:1901363,GO:1901564,GO:1901566,GO:1901576,GO:1903008
HiC_scaffold_3	AUGUSTUS	gene	74245527	74250013	.	+	.	ID=g11967
HiC_scaffold_3	AUGUSTUS	mRNA	74245527	74250013	1.0	+	.	ID=g11967.t1;Parent=g11967;em_target=9668.ENSMPUP00000005795;em_score=547.8;em_evalue=1.5e-167;em_tcov=.;em_OGs=COG0290@1|root,2SBZS@2759|Eukaryota,39XA4@33154|Opisthokonta,3BMKW@33208|Metazoa,3CYSB@33213|Bilateria,48193@7711|Chordata,494K3@7742|Vertebrata,3J20Z@40674|Mammalia,3EJKV@33554|Carnivora;em_COG_cat=J;em_desc=Mitochondrial translational initiation factor 3;em_max_annot_lvl=33208|Metazoa;em_Preferred_name=MTIF3;em_KEGG_ko=ko:K02520;em_BRITE=ko00000,ko03012,ko03029;em_PFAMs=IF3_C,IF3_N;em_GOs=GO:0003674,GO:0003676,GO:0003723,GO:0003743,GO:0005488,GO:0005575,GO:0005622,GO:0005623,GO:0005737,GO:0005739,GO:0005759,GO:0006412,GO:0006413,GO:0006518,GO:0006807,GO:0006996,GO:0008135,GO:0008150,GO:0008152,GO:0009058,GO:0009059,GO:0009987,GO:0010467,GO:0016043,GO:0019538,GO:0022411,GO:0031974,GO:0032543,GO:0032790,GO:0032984,GO:0032988,GO:0034641,GO:0034645,GO:0043021,GO:0043022,GO:0043024,GO:0043043,GO:0043170,GO:0043226,GO:0043227,GO:0043229,GO:0043231,GO:0043233,GO:0043603,GO:0043604,GO:0043933,GO:0044237,GO:0044238,GO:0044249,GO:0044260,GO:0044267,GO:0044271,GO:0044422,GO:0044424,GO:0044429,GO:0044444,GO:0044446,GO:0044464,GO:0044877,GO:0070013,GO:0070124,GO:0071704,GO:0071826,GO:0071840,GO:0097159,GO:0140053,GO:1901363,GO:1901564,GO:1901566,GO:1901576,GO:1903008
HiC_scaffold_3	AUGUSTUS	intron	74245990	74248704	1.0	+	.	ID=g11967.t1.intron1;Parent=g11967.t1
HiC_scaffold_3	AUGUSTUS	intron	74245990	74248704	1.0	+	.	ID=g11967.t2.intron1;Parent=g11967.t2
HiC_scaffold_3	AUGUSTUS	exon	74248705	74248862	.	+	.	ID=g11967.t1.exon2;Parent=g11967.t1
HiC_scaffold_3	AUGUSTUS	CDS	74248705	74248862	1.0	+	2	ID=g11967.t1.CDS2;Parent=g11967.t1
HiC_scaffold_3	AUGUSTUS	exon	74248705	74248876	.	+	.	ID=g11967.t2.exon2;Parent=g11967.t2
HiC_scaffold_3	AUGUSTUS	CDS	74248705	74248876	1.0	+	2	ID=g11967.t2.CDS2;Parent=g11967.t2
HiC_scaffold_3	AUGUSTUS	intron	74248863	74249797	1.0	+	.	ID=g11967.t1.intron2;Parent=g11967.t1
HiC_scaffold_3	AUGUSTUS	intron	74248877	74249797	0.99	+	.	ID=g11967.t2.intron2;Parent=g11967.t2
HiC_scaffold_3	AUGUSTUS	exon	74249798	74249840	.	+	.	ID=g11967.t2.exon3;Parent=g11967.t2
HiC_scaffold_3	AUGUSTUS	CDS	74249798	74249840	0.99	+	1	ID=g11967.t2.CDS3;Parent=g11967.t2
HiC_scaffold_3	AUGUSTUS	exon	74249798	74250013	.	+	.	ID=g11967.t1.exon3;Parent=g11967.t1
HiC_scaffold_3	AUGUSTUS	CDS	74249798	74250013	1.0	+	0	ID=g11967.t1.CDS3;Parent=g11967.t1
HiC_scaffold_3	AUGUSTUS	stop_codon	74249838	74249840	.	+	0	ID=g11967.t2.stop1;Parent=g11967.t2
HiC_scaffold_3	AUGUSTUS	stop_codon	74250011	74250013	.	+	0	ID=g11967.t1.stop1;Parent=g11967.t1
HiC_scaffold_3	AUGUSTUS	stop_codon	74250095	74250097	.	-	0	ID=g11968.t1.stop1;Parent=g11968.t1
HiC_scaffold_3	GeneMark.hmm3	stop_codon	74250095	74250097	.	-	0	ID=g11968.t2.stop1;Parent=g11968.t2
HiC_scaffold_3	AUGUSTUS	exon	74250095	74250259	.	-	.	ID=g11968.t1.exon1;Parent=g11968.t1
HiC_scaffold_3	GeneMark.hmm3	CDS	74250095	74250259	.	-	0	ID=g11968.t2.CDS1;Parent=g11968.t2
HiC_scaffold_3	GeneMark.hmm3	exon	74250095	74250259	.	-	0	ID=g11968.t2.exon1;Parent=g11968.t2
HiC_scaffold_3	AUGUSTUS	CDS	74250095	74250259	1.0	-	0	ID=g11968.t1.CDS1;Parent=g11968.t1
HiC_scaffold_3	AUGUSTUS	mRNA	74250095	74278412	.	-	.	ID=g11968.t1;Parent=g11968;em_target=9668.ENSMPUP00000005787;em_score=842.5;em_evalue=3.4e-256;em_tcov=.;em_OGs=KOG1721@1|root,KOG1721@2759|Eukaryota,39CGA@33154|Opisthokonta,3BI01@33208|Metazoa,3CYEY@33213|Bilateria,4803D@7711|Chordata,492GX@7742|Vertebrata,3JE0S@40674|Mammalia,3EI72@33554|Carnivora;em_COG_cat=K;em_desc=transcription factor IIIA;em_max_annot_lvl=33208|Metazoa;em_Preferred_name=GTF3A;em_KEGG_ko=ko:K09191;em_BRITE=ko00000,ko03000,ko03021;em_PFAMs=zf-C2H2;em_GOs=GO:0000976,GO:0000981,GO:0000982,GO:0000987,GO:0001067,GO:0003674,GO:0003676,GO:0003677,GO:0003690,GO:0003700,GO:0003723,GO:0005488,GO:0005575,GO:0005622,GO:0005623,GO:0005634,GO:0005654,GO:0006139,GO:0006351,GO:0006355,GO:0006357,GO:0006383,GO:0006725,GO:0006807,GO:0008097,GO:0008150,GO:0008152,GO:0009058,GO:0009059,GO:0009303,GO:0009889,GO:0009987,GO:0010467,GO:0010468,GO:0010556,GO:0016070,GO:0016072,GO:0018130,GO:0019219,GO:0019222,GO:0019438,GO:0019843,GO:0022613,GO:0031323,GO:0031326,GO:0031974,GO:0031981,GO:0032774,GO:0034641,GO:0034645,GO:0034654,GO:0034660,GO:0042254,GO:0042273,GO:0043170,GO:0043226,GO:0043227,GO:0043229,GO:0043231,GO:0043233,GO:0043565,GO:0044085,GO:0044212,GO:0044237,GO:0044238,GO:0044249,GO:0044260,GO:0044271,GO:0044422,GO:0044424,GO:0044428,GO:0044446,GO:0044464,GO:0046483,GO:0050789,GO:0050794,GO:0051171,GO:0051252,GO:0060255,GO:0065007,GO:0070013,GO:0071704,GO:0071840,GO:0080090,GO:0090304,GO:0097159,GO:0097659,GO:0098781,GO:0140110,GO:1901360,GO:1901362,GO:1901363,GO:1901576,GO:1903506,GO:1990837,GO:2000112,GO:2001141
HiC_scaffold_3	AUGUSTUS	gene	74250095	74288806	.	-	.	ID=g11968
HiC_scaffold_3	GeneMark.hmm3	mRNA	74250095	74288806	.	-	.	ID=g11968.t2;Parent=g11968;em_target=9668.ENSMPUP00000005787;em_score=830.6;em_evalue=3.8e-252;em_tcov=.;em_OGs=KOG1721@1|root,KOG1721@2759|Eukaryota,39CGA@33154|Opisthokonta,3BI01@33208|Metazoa,3CYEY@33213|Bilateria,4803D@7711|Chordata,492GX@7742|Vertebrata,3JE0S@40674|Mammalia,3EI72@33554|Carnivora;em_COG_cat=K;em_desc=transcription factor IIIA;em_max_annot_lvl=33208|Metazoa;em_Preferred_name=GTF3A;em_KEGG_ko=ko:K09191;em_BRITE=ko00000,ko03000,ko03021;em_PFAMs=zf-C2H2;em_GOs=GO:0000976,GO:0000981,GO:0000982,GO:0000987,GO:0001067,GO:0003674,GO:0003676,GO:0003677,GO:0003690,GO:0003700,GO:0003723,GO:0005488,GO:0005575,GO:0005622,GO:0005623,GO:0005634,GO:0005654,GO:0006139,GO:0006351,GO:0006355,GO:0006357,GO:0006383,GO:0006725,GO:0006807,GO:0008097,GO:0008150,GO:0008152,GO:0009058,GO:0009059,GO:0009303,GO:0009889,GO:0009987,GO:0010467,GO:0010468,GO:0010556,GO:0016070,GO:0016072,GO:0018130,GO:0019219,GO:0019222,GO:0019438,GO:0019843,GO:0022613,GO:0031323,GO:0031326,GO:0031974,GO:0031981,GO:0032774,GO:0034641,GO:0034645,GO:0034654,GO:0034660,GO:0042254,GO:0042273,GO:0043170,GO:0043226,GO:0043227,GO:0043229,GO:0043231,GO:0043233,GO:0043565,GO:0044085,GO:0044212,GO:0044237,GO:0044238,GO:0044249,GO:0044260,GO:0044271,GO:0044422,GO:0044424,GO:0044428,GO:0044446,GO:0044464,GO:0046483,GO:0050789,GO:0050794,GO:0051171,GO:0051252,GO:0060255,GO:0065007,GO:0070013,GO:0071704,GO:0071840,GO:0080090,GO:0090304,GO:0097159,GO:0097659,GO:0098781,GO:0140110,GO:1901360,GO:1901362,GO:1901363,GO:1901576,GO:1903506,GO:1990837,GO:2000112,GO:2001141
HiC_scaffold_3	GeneMark.hmm3	intron	74250260	74250493	.	-	0	ID=g11968.t2.intron1;Parent=g11968.t2
HiC_scaffold_3	AUGUSTUS	intron	74250260	74250493	1.0	-	.	ID=g11968.t1.intron1;Parent=g11968.t1
HiC_scaffold_3	AUGUSTUS	exon	74250494	74250553	.	-	.	ID=g11968.t1.exon2;Parent=g11968.t1
HiC_scaffold_3	GeneMark.hmm3	CDS	74250494	74250553	.	-	0	ID=g11968.t2.CDS2;Parent=g11968.t2
HiC_scaffold_3	GeneMark.hmm3	exon	74250494	74250553	.	-	0	ID=g11968.t2.exon2;Parent=g11968.t2
HiC_scaffold_3	AUGUSTUS	CDS	74250494	74250553	1.0	-	0	ID=g11968.t1.CDS2;Parent=g11968.t1
HiC_scaffold_3	GeneMark.hmm3	intron	74250554	74251637	.	-	0	ID=g11968.t2.intron2;Parent=g11968.t2
HiC_scaffold_3	AUGUSTUS	intron	74250554	74251637	1.0	-	.	ID=g11968.t1.intron2;Parent=g11968.t1
HiC_scaffold_3	AUGUSTUS	exon	74251638	74251867	.	-	.	ID=g11968.t1.exon3;Parent=g11968.t1
HiC_scaffold_3	GeneMark.hmm3	CDS	74251638	74251867	.	-	2	ID=g11968.t2.CDS3;Parent=g11968.t2
HiC_scaffold_3	GeneMark.hmm3	exon	74251638	74251867	.	-	2	ID=g11968.t2.exon3;Parent=g11968.t2
HiC_scaffold_3	AUGUSTUS	CDS	74251638	74251867	1.0	-	2	ID=g11968.t1.CDS3;Parent=g11968.t1
HiC_scaffold_3	GeneMark.hmm3	intron	74251868	74252647	.	-	1	ID=g11968.t2.intron3;Parent=g11968.t2
HiC_scaffold_3	AUGUSTUS	intron	74251868	74252647	1.0	-	.	ID=g11968.t1.intron3;Parent=g11968.t1
HiC_scaffold_3	AUGUSTUS	exon	74252648	74252728	.	-	.	ID=g11968.t1.exon4;Parent=g11968.t1
HiC_scaffold_3	GeneMark.hmm3	CDS	74252648	74252728	.	-	2	ID=g11968.t2.CDS4;Parent=g11968.t2
HiC_scaffold_3	GeneMark.hmm3	exon	74252648	74252728	.	-	2	ID=g11968.t2.exon4;Parent=g11968.t2
HiC_scaffold_3	AUGUSTUS	CDS	74252648	74252728	1.0	-	2	ID=g11968.t1.CDS4;Parent=g11968.t1
HiC_scaffold_3	GeneMark.hmm3	intron	74252729	74254137	.	-	1	ID=g11968.t2.intron4;Parent=g11968.t2
HiC_scaffold_3	AUGUSTUS	intron	74252729	74254137	1.0	-	.	ID=g11968.t1.intron4;Parent=g11968.t1
HiC_scaffold_3	AUGUSTUS	exon	74254138	74254211	.	-	.	ID=g11968.t1.exon5;Parent=g11968.t1
HiC_scaffold_3	GeneMark.hmm3	CDS	74254138	74254211	.	-	1	ID=g11968.t2.CDS5;Parent=g11968.t2
HiC_scaffold_3	GeneMark.hmm3	exon	74254138	74254211	.	-	1	ID=g11968.t2.exon5;Parent=g11968.t2
HiC_scaffold_3	AUGUSTUS	CDS	74254138	74254211	1.0	-	1	ID=g11968.t1.CDS5;Parent=g11968.t1
HiC_scaffold_3	GeneMark.hmm3	intron	74254212	74255439	.	-	2	ID=g11968.t2.intron5;Parent=g11968.t2
HiC_scaffold_3	AUGUSTUS	intron	74254212	74255439	1.0	-	.	ID=g11968.t1.intron5;Parent=g11968.t1
HiC_scaffold_3	AUGUSTUS	exon	74255440	74255528	.	-	.	ID=g11968.t1.exon6;Parent=g11968.t1
HiC_scaffold_3	GeneMark.hmm3	CDS	74255440	74255528	.	-	0	ID=g11968.t2.CDS6;Parent=g11968.t2
HiC_scaffold_3	GeneMark.hmm3	exon	74255440	74255528	.	-	0	ID=g11968.t2.exon6;Parent=g11968.t2
HiC_scaffold_3	AUGUSTUS	CDS	74255440	74255528	1.0	-	0	ID=g11968.t1.CDS6;Parent=g11968.t1
HiC_scaffold_3	GeneMark.hmm3	intron	74255529	74255897	.	-	0	ID=g11968.t2.intron6;Parent=g11968.t2
HiC_scaffold_3	AUGUSTUS	intron	74255529	74255897	1.0	-	.	ID=g11968.t1.intron6;Parent=g11968.t1
HiC_scaffold_3	AUGUSTUS	exon	74255898	74255994	.	-	.	ID=g11968.t1.exon7;Parent=g11968.t1
HiC_scaffold_3	GeneMark.hmm3	CDS	74255898	74255994	.	-	1	ID=g11968.t2.CDS7;Parent=g11968.t2
HiC_scaffold_3	GeneMark.hmm3	exon	74255898	74255994	.	-	1	ID=g11968.t2.exon7;Parent=g11968.t2
HiC_scaffold_3	AUGUSTUS	CDS	74255898	74255994	1.0	-	1	ID=g11968.t1.CDS7;Parent=g11968.t1
HiC_scaffold_3	GeneMark.hmm3	intron	74255995	74259858	.	-	2	ID=g11968.t2.intron7;Parent=g11968.t2
HiC_scaffold_3	AUGUSTUS	intron	74255995	74259858	1.0	-	.	ID=g11968.t1.intron7;Parent=g11968.t1
HiC_scaffold_3	AUGUSTUS	exon	74259859	74259959	.	-	.	ID=g11968.t1.exon8;Parent=g11968.t1
HiC_scaffold_3	GeneMark.hmm3	CDS	74259859	74259959	.	-	0	ID=g11968.t2.CDS8;Parent=g11968.t2
HiC_scaffold_3	GeneMark.hmm3	exon	74259859	74259959	.	-	0	ID=g11968.t2.exon8;Parent=g11968.t2
HiC_scaffold_3	AUGUSTUS	CDS	74259859	74259959	1.0	-	0	ID=g11968.t1.CDS8;Parent=g11968.t1
HiC_scaffold_3	GeneMark.hmm3	intron	74259960	74262679	.	-	0	ID=g11968.t2.intron8;Parent=g11968.t2
HiC_scaffold_3	AUGUSTUS	intron	74259960	74262679	1.0	-	.	ID=g11968.t1.intron8;Parent=g11968.t1
HiC_scaffold_3	GeneMark.hmm3	CDS	74262680	74262868	.	-	0	ID=g11968.t2.CDS9;Parent=g11968.t2
HiC_scaffold_3	GeneMark.hmm3	exon	74262680	74262868	.	-	0	ID=g11968.t2.exon9;Parent=g11968.t2
HiC_scaffold_3	AUGUSTUS	exon	74262680	74262891	.	-	.	ID=g11968.t1.exon9;Parent=g11968.t1
HiC_scaffold_3	AUGUSTUS	CDS	74262680	74262891	1.0	-	2	ID=g11968.t1.CDS9;Parent=g11968.t1
HiC_scaffold_3	GeneMark.hmm3	intron	74262869	74262977	.	-	0	ID=g11968.t2.intron9;Parent=g11968.t2
HiC_scaffold_3	AUGUSTUS	intron	74262892	74262977	1.0	-	.	ID=g11968.t1.intron9;Parent=g11968.t1
HiC_scaffold_3	AUGUSTUS	exon	74262978	74263156	.	-	.	ID=g11968.t1.exon10;Parent=g11968.t1
HiC_scaffold_3	AUGUSTUS	CDS	74262978	74263156	0.99	-	1	ID=g11968.t1.CDS10;Parent=g11968.t1
HiC_scaffold_3	GeneMark.hmm3	CDS	74262978	74263186	.	-	2	ID=g11968.t2.CDS10;Parent=g11968.t2
HiC_scaffold_3	GeneMark.hmm3	exon	74262978	74263186	.	-	2	ID=g11968.t2.exon10;Parent=g11968.t2
HiC_scaffold_3	AUGUSTUS	intron	74263157	74278284	0.48	-	.	ID=g11968.t1.intron10;Parent=g11968.t1
HiC_scaffold_3	GeneMark.hmm3	intron	74263187	74266742	.	-	1	ID=g11968.t2.intron10;Parent=g11968.t2
HiC_scaffold_3	GeneMark.hmm3	CDS	74266743	74266842	.	-	0	ID=g11968.t2.CDS11;Parent=g11968.t2
HiC_scaffold_3	GeneMark.hmm3	exon	74266743	74266842	.	-	0	ID=g11968.t2.exon11;Parent=g11968.t2
HiC_scaffold_3	GeneMark.hmm3	intron	74266843	74278122	.	-	0	ID=g11968.t2.intron11;Parent=g11968.t2
HiC_scaffold_3	GeneMark.hmm3	CDS	74278123	74278422	.	-	0	ID=g11968.t2.CDS12;Parent=g11968.t2
HiC_scaffold_3	GeneMark.hmm3	exon	74278123	74278422	.	-	0	ID=g11968.t2.exon12;Parent=g11968.t2
HiC_scaffold_3	AUGUSTUS	exon	74278285	74278412	.	-	.	ID=g11968.t1.exon11;Parent=g11968.t1
HiC_scaffold_3	AUGUSTUS	CDS	74278285	74278412	0.48	-	0	ID=g11968.t1.CDS11;Parent=g11968.t1
HiC_scaffold_3	AUGUSTUS	start_codon	74278410	74278412	.	-	0	ID=g11968.t1.start1;Parent=g11968.t1
HiC_scaffold_3	GeneMark.hmm3	intron	74278423	74279905	.	-	0	ID=g11968.t2.intron12;Parent=g11968.t2
HiC_scaffold_3	GeneMark.hmm3	CDS	74279906	74279951	.	-	1	ID=g11968.t2.CDS13;Parent=g11968.t2
HiC_scaffold_3	GeneMark.hmm3	exon	74279906	74279951	.	-	1	ID=g11968.t2.exon13;Parent=g11968.t2
HiC_scaffold_3	GeneMark.hmm3	intron	74279952	74280371	.	-	2	ID=g11968.t2.intron13;Parent=g11968.t2
HiC_scaffold_3	GeneMark.hmm3	CDS	74280372	74280619	.	-	0	ID=g11968.t2.CDS14;Parent=g11968.t2
HiC_scaffold_3	GeneMark.hmm3	exon	74280372	74280619	.	-	0	ID=g11968.t2.exon14;Parent=g11968.t2
HiC_scaffold_3	GeneMark.hmm3	intron	74280620	74288737	.	-	0	ID=g11968.t2.intron14;Parent=g11968.t2
HiC_scaffold_3	GeneMark.hmm3	CDS	74288738	74288806	.	-	0	ID=g11968.t2.CDS15;Parent=g11968.t2
HiC_scaffold_3	GeneMark.hmm3	exon	74288738	74288806	.	-	0	ID=g11968.t2.exon15;Parent=g11968.t2
HiC_scaffold_3	GeneMark.hmm3	start_codon	74288804	74288806	.	-	0	ID=g11968.t2.start1;Parent=g11968.t2
HiC_scaffold_3	AUGUSTUS	stop_codon	74350211	74350213	.	-	0	ID=g11969.t1.stop1;Parent=g11969.t1
HiC_scaffold_3	AUGUSTUS	exon	74350211	74350678	.	-	.	ID=g11969.t1.exon1;Parent=g11969.t1
HiC_scaffold_3	AUGUSTUS	CDS	74350211	74350678	1.0	-	0	ID=g11969.t1.CDS1;Parent=g11969.t1
HiC_scaffold_3	AUGUSTUS	gene	74350211	74352420	.	-	.	ID=g11969
HiC_scaffold_3	AUGUSTUS	mRNA	74350211	74352420	1.0	-	.	ID=g11969.t1;Parent=g11969;em_target=9668.ENSMPUP00000009287;em_score=537.9;em_evalue=8.9e-165;em_tcov=.;em_OGs=COG1100@1|root,KOG0395@2759|Eukaryota,38DPQ@33154|Opisthokonta,3BKSY@33208|Metazoa,3CZAJ@33213|Bilateria,4840X@7711|Chordata,494BC@7742|Vertebrata,3J3XY@40674|Mammalia,3EGCP@33554|Carnivora;em_COG_cat=S;em_desc=RAS-like, family 11, member A;em_max_annot_lvl=33208|Metazoa;em_Preferred_name=RASL11A;em_KEGG_ko=ko:K07852,ko:K07855;em_BRITE=ko00000,ko04031;em_PFAMs=Ras;em_GOs=GO:0005575,GO:0005622,GO:0005623,GO:0005634,GO:0005730,GO:0006355,GO:0006356,GO:0008150,GO:0009889,GO:0009891,GO:0009893,GO:0010468,GO:0010556,GO:0010557,GO:0010604,GO:0010628,GO:0019219,GO:0019222,GO:0031323,GO:0031325,GO:0031326,GO:0031328,GO:0031974,GO:0031981,GO:0043226,GO:0043227,GO:0043228,GO:0043229,GO:0043231,GO:0043232,GO:0043233,GO:0044422,GO:0044424,GO:0044428,GO:0044446,GO:0044464,GO:0045893,GO:0045935,GO:0045943,GO:0048518,GO:0048522,GO:0050789,GO:0050794,GO:0051171,GO:0051173,GO:0051252,GO:0051254,GO:0060255,GO:0065007,GO:0070013,GO:0080090,GO:1902680,GO:1903506,GO:1903508,GO:2000112,GO:2001141
HiC_scaffold_3	AUGUSTUS	intron	74350679	74351634	1.0	-	.	ID=g11969.t1.intron1;Parent=g11969.t1
HiC_scaffold_3	AUGUSTUS	exon	74351635	74351714	.	-	.	ID=g11969.t1.exon2;Parent=g11969.t1
HiC_scaffold_3	AUGUSTUS	CDS	74351635	74351714	1.0	-	2	ID=g11969.t1.CDS2;Parent=g11969.t1
HiC_scaffold_3	AUGUSTUS	intron	74351715	74351819	1.0	-	.	ID=g11969.t1.intron2;Parent=g11969.t1
HiC_scaffold_3	AUGUSTUS	exon	74351820	74351876	.	-	.	ID=g11969.t1.exon3;Parent=g11969.t1
HiC_scaffold_3	AUGUSTUS	CDS	74351820	74351876	1.0	-	2	ID=g11969.t1.CDS3;Parent=g11969.t1
HiC_scaffold_3	AUGUSTUS	intron	74351877	74352296	1.0	-	.	ID=g11969.t1.intron3;Parent=g11969.t1
HiC_scaffold_3	AUGUSTUS	exon	74352297	74352420	.	-	.	ID=g11969.t1.exon4;Parent=g11969.t1
HiC_scaffold_3	AUGUSTUS	CDS	74352297	74352420	1.0	-	0	ID=g11969.t1.CDS4;Parent=g11969.t1
HiC_scaffold_3	AUGUSTUS	start_codon	74352418	74352420	.	-	0	ID=g11969.t1.start1;Parent=g11969.t1
HiC_scaffold_3	AUGUSTUS	stop_codon	74361045	74361047	.	-	0	ID=g11970.t1.stop1;Parent=g11970.t1
HiC_scaffold_3	AUGUSTUS	exon	74361045	74361134	.	-	.	ID=g11970.t1.exon1;Parent=g11970.t1
HiC_scaffold_3	AUGUSTUS	CDS	74361045	74361134	1.0	-	0	ID=g11970.t1.CDS1;Parent=g11970.t1
HiC_scaffold_3	AUGUSTUS	gene	74361045	74363651	.	-	.	ID=g11970
HiC_scaffold_3	AUGUSTUS	mRNA	74361045	74363651	0.99	-	.	ID=g11970.t1;Parent=g11970;em_target=9612.ENSCAFP00000010156;em_score=351.2;em_evalue=1.1e-109;em_tcov=.;em_OGs=COG2139@1|root,KOG1732@2759|Eukaryota,39YIF@33154|Opisthokonta,3BEIQ@33208|Metazoa,3CYDB@33213|Bilateria,486ZY@7711|Chordata,49132@7742|Vertebrata,3JGC2@40674|Mammalia,3EWFE@33554|Carnivora;em_COG_cat=J;em_desc=Ribosomal protein L21e;em_max_annot_lvl=33208|Metazoa;em_PFAMs=Ribosomal_L21e;em_Preferred_name=RPL21;em_KEGG_ko=ko:K02889;em_KEGG_Pathway=ko03010,map03010;em_KEGG_Module=M00177,M00179;em_BRITE=br01610,ko00000,ko00001,ko00002,ko03011;em_GOs=GO:0000184,GO:0000956,GO:0002181,GO:0003674,GO:0003735,GO:0005198,GO:0005575,GO:0005622,GO:0005623,GO:0005737,GO:0005829,GO:0005840,GO:0006139,GO:0006401,GO:0006402,GO:0006412,GO:0006413,GO:0006518,GO:0006605,GO:0006612,GO:0006613,GO:0006614,GO:0006725,GO:0006807,GO:0006810,GO:0006886,GO:0008104,GO:0008150,GO:0008152,GO:0009056,GO:0009057,GO:0009058,GO:0009059,GO:0009892,GO:0009987,GO:0010467,GO:0010468,GO:0010605,GO:0010629,GO:0015031,GO:0015833,GO:0015934,GO:0016070,GO:0016071,GO:0019222,GO:0019439,GO:0019538,GO:0022625,GO:0022626,GO:0032991,GO:0033036,GO:0033365,GO:0034613,GO:0034641,GO:0034645,GO:0034655,GO:0042886,GO:0043043,GO:0043170,GO:0043226,GO:0043228,GO:0043229,GO:0043232,GO:0043603,GO:0043604,GO:0044237,GO:0044238,GO:0044248,GO:0044249,GO:0044260,GO:0044265,GO:0044267,GO:0044270,GO:0044271,GO:0044391,GO:0044422,GO:0044424,GO:0044444,GO:0044445,GO:0044446,GO:0044464,GO:0045047,GO:0045184,GO:0046483,GO:0046700,GO:0046907,GO:0048519,GO:0050789,GO:0051179,GO:0051234,GO:0051641,GO:0051649,GO:0060255,GO:0065007,GO:0070727,GO:0070972,GO:0071702,GO:0071704,GO:0071705,GO:0072594,GO:0072599,GO:0072657,GO:0090150,GO:0090304,GO:1901360,GO:1901361,GO:1901564,GO:1901566,GO:1901575,GO:1901576,GO:1990904
HiC_scaffold_3	AUGUSTUS	intron	74361135	74361316	1.0	-	.	ID=g11970.t1.intron1;Parent=g11970.t1
HiC_scaffold_3	AUGUSTUS	exon	74361317	74361467	.	-	.	ID=g11970.t1.exon2;Parent=g11970.t1
HiC_scaffold_3	AUGUSTUS	CDS	74361317	74361467	1.0	-	1	ID=g11970.t1.CDS2;Parent=g11970.t1
HiC_scaffold_3	AUGUSTUS	intron	74361468	74362557	1.0	-	.	ID=g11970.t1.intron2;Parent=g11970.t1
HiC_scaffold_3	AUGUSTUS	exon	74362558	74362670	.	-	.	ID=g11970.t1.exon3;Parent=g11970.t1
HiC_scaffold_3	AUGUSTUS	CDS	74362558	74362670	1.0	-	0	ID=g11970.t1.CDS3;Parent=g11970.t1
HiC_scaffold_3	AUGUSTUS	intron	74362671	74363256	1.0	-	.	ID=g11970.t1.intron3;Parent=g11970.t1
HiC_scaffold_3	AUGUSTUS	exon	74363257	74363318	.	-	.	ID=g11970.t1.exon4;Parent=g11970.t1
HiC_scaffold_3	AUGUSTUS	CDS	74363257	74363318	1.0	-	2	ID=g11970.t1.CDS4;Parent=g11970.t1
HiC_scaffold_3	AUGUSTUS	intron	74363319	74363584	1.0	-	.	ID=g11970.t1.intron4;Parent=g11970.t1
HiC_scaffold_3	AUGUSTUS	exon	74363585	74363651	.	-	.	ID=g11970.t1.exon5;Parent=g11970.t1
HiC_scaffold_3	AUGUSTUS	CDS	74363585	74363651	0.99	-	0	ID=g11970.t1.CDS5;Parent=g11970.t1
HiC_scaffold_3	AUGUSTUS	start_codon	74363649	74363651	.	-	0	ID=g11970.t1.start1;Parent=g11970.t1
HiC_scaffold_3	AUGUSTUS	start_codon	74365938	74365940	.	+	0	ID=g11971.t1.start1;Parent=g11971.t1
HiC_scaffold_3	AUGUSTUS	exon	74365938	74366108	.	+	.	ID=g11971.t1.exon1;Parent=g11971.t1
HiC_scaffold_3	AUGUSTUS	CDS	74365938	74366108	0.96	+	0	ID=g11971.t1.CDS1;Parent=g11971.t1
HiC_scaffold_3	AUGUSTUS	gene	74365938	74388822	.	+	.	ID=g11971
HiC_scaffold_3	AUGUSTUS	mRNA	74365938	74388822	0.96	+	.	ID=g11971.t1;Parent=g11971
HiC_scaffold_3	AUGUSTUS	intron	74366109	74388551	1.0	+	.	ID=g11971.t1.intron1;Parent=g11971.t1
HiC_scaffold_3	AUGUSTUS	exon	74388552	74388620	.	+	.	ID=g11971.t1.exon2;Parent=g11971.t1
HiC_scaffold_3	AUGUSTUS	CDS	74388552	74388620	1.0	+	0	ID=g11971.t1.CDS2;Parent=g11971.t1
HiC_scaffold_3	AUGUSTUS	intron	74388621	74388801	1.0	+	.	ID=g11971.t1.intron2;Parent=g11971.t1
HiC_scaffold_3	AUGUSTUS	exon	74388802	74388822	.	+	.	ID=g11971.t1.exon3;Parent=g11971.t1
HiC_scaffold_3	AUGUSTUS	CDS	74388802	74388822	1.0	+	0	ID=g11971.t1.CDS3;Parent=g11971.t1
HiC_scaffold_3	AUGUSTUS	stop_codon	74388820	74388822	.	+	0	ID=g11971.t1.stop1;Parent=g11971.t1
HiC_scaffold_3	AUGUSTUS	start_codon	74422287	74422289	.	+	0	ID=g11972.t1.start1;Parent=g11972.t1
HiC_scaffold_3	GeneMark.hmm3	start_codon	74422287	74422289	.	+	0	ID=g11972.t2.start1;Parent=g11972.t2
HiC_scaffold_3	AUGUSTUS	exon	74422287	74422334	.	+	.	ID=g11972.t1.exon1;Parent=g11972.t1
HiC_scaffold_3	AUGUSTUS	CDS	74422287	74422334	1.0	+	0	ID=g11972.t1.CDS1;Parent=g11972.t1
HiC_scaffold_3	GeneMark.hmm3	mRNA	74422287	74422901	.	+	.	ID=g11972.t2;Parent=g11972
HiC_scaffold_3	GeneMark.hmm3	CDS	74422287	74422901	.	+	0	ID=g11972.t2.CDS1;Parent=g11972.t2
HiC_scaffold_3	GeneMark.hmm3	exon	74422287	74422901	.	+	0	ID=g11972.t2.exon1;Parent=g11972.t2
HiC_scaffold_3	AUGUSTUS	gene	74422287	74520047	.	+	.	ID=g11972
HiC_scaffold_3	AUGUSTUS	mRNA	74422287	74520047	1.0	+	.	ID=g11972.t1;Parent=g11972;em_target=10181.XP_004854872.1;em_score=856.1;em_evalue=7.7e-261;em_tcov=.;em_OGs=KOG1864@1|root,KOG1864@2759|Eukaryota,38BB6@33154|Opisthokonta,3BEQW@33208|Metazoa,3CRNZ@33213|Bilateria,486H7@7711|Chordata,48V94@7742|Vertebrata,3J4IW@40674|Mammalia,35J5X@314146|Euarchontoglires,4Q1WK@9989|Rodentia;em_COG_cat=O;em_desc=Ubiquitin carboxyl-terminal hydrolase;em_max_annot_lvl=33208|Metazoa;em_Preferred_name=USP12;em_EC=3.4.19.12;em_KEGG_ko=ko:K11842;em_BRITE=ko00000,ko01000,ko01002,ko04121;em_PFAMs=UCH;em_GOs=GO:0000578,GO:0002682,GO:0002684,GO:0003002,GO:0003674,GO:0003824,GO:0004175,GO:0004197,GO:0004843,GO:0005102,GO:0005488,GO:0005515,GO:0005575,GO:0005622,GO:0005623,GO:0005634,GO:0005654,GO:0005737,GO:0005768,GO:0005829,GO:0006464,GO:0006508,GO:0006511,GO:0006807,GO:0007275,GO:0007350,GO:0007351,GO:0007389,GO:0008150,GO:0008152,GO:0008233,GO:0008234,GO:0008593,GO:0008595,GO:0009056,GO:0009057,GO:0009790,GO:0009798,GO:0009880,GO:0009893,GO:0009948,GO:0009952,GO:0009966,GO:0009967,GO:0009968,GO:0009987,GO:0010468,GO:0010469,GO:0010604,GO:0010628,GO:0010646,GO:0010647,GO:0010648,GO:0012505,GO:0016579,GO:0016787,GO:0019222,GO:0019538,GO:0019783,GO:0019941,GO:0022898,GO:0023051,GO:0023056,GO:0023057,GO:0030163,GO:0031410,GO:0031974,GO:0031981,GO:0031982,GO:0032409,GO:0032412,GO:0032501,GO:0032502,GO:0032879,GO:0034762,GO:0034765,GO:0035254,GO:0035255,GO:0035282,GO:0036211,GO:0036459,GO:0036477,GO:0040012,GO:0040017,GO:0043025,GO:0043170,GO:0043226,GO:0043227,GO:0043229,GO:0043231,GO:0043233,GO:0043269,GO:0043412,GO:0043632,GO:0044237,GO:0044238,GO:0044248,GO:0044257,GO:0044260,GO:0044265,GO:0044267,GO:0044297,GO:0044422,GO:0044424,GO:0044428,GO:0044444,GO:0044446,GO:0044464,GO:0045746,GO:0048518,GO:0048519,GO:0048520,GO:0048522,GO:0048523,GO:0048583,GO:0048584,GO:0048585,GO:0048856,GO:0050776,GO:0050778,GO:0050789,GO:0050794,GO:0050795,GO:0050854,GO:0050856,GO:0050857,GO:0050862,GO:0051049,GO:0051603,GO:0060255,GO:0065007,GO:0065009,GO:0070011,GO:0070013,GO:0070646,GO:0070647,GO:0071704,GO:0071947,GO:0090325,GO:0090326,GO:0097458,GO:0097708,GO:0099601,GO:0101005,GO:0140096,GO:1900449,GO:1901564,GO:1901565,GO:1901575,GO:1904062,GO:2000311,GO:2001257
HiC_scaffold_3	AUGUSTUS	intron	74422335	74475812	1.0	+	.	ID=g11972.t1.intron1;Parent=g11972.t1
HiC_scaffold_3	GeneMark.hmm3	stop_codon	74422899	74422901	.	+	0	ID=g11972.t2.stop1;Parent=g11972.t2
HiC_scaffold_3	AUGUSTUS	exon	74475813	74475893	.	+	.	ID=g11972.t1.exon2;Parent=g11972.t1
HiC_scaffold_3	AUGUSTUS	CDS	74475813	74475893	1.0	+	0	ID=g11972.t1.CDS2;Parent=g11972.t1
HiC_scaffold_3	AUGUSTUS	intron	74475894	74488477	1.0	+	.	ID=g11972.t1.intron2;Parent=g11972.t1
HiC_scaffold_3	AUGUSTUS	exon	74488478	74488691	.	+	.	ID=g11972.t1.exon3;Parent=g11972.t1
HiC_scaffold_3	AUGUSTUS	CDS	74488478	74488691	1.0	+	0	ID=g11972.t1.CDS3;Parent=g11972.t1
HiC_scaffold_3	AUGUSTUS	intron	74488692	74497104	1.0	+	.	ID=g11972.t1.intron3;Parent=g11972.t1
HiC_scaffold_3	AUGUSTUS	exon	74497105	74497334	.	+	.	ID=g11972.t1.exon4;Parent=g11972.t1
HiC_scaffold_3	AUGUSTUS	CDS	74497105	74497334	1.0	+	2	ID=g11972.t1.CDS4;Parent=g11972.t1
HiC_scaffold_3	AUGUSTUS	intron	74497335	74502863	1.0	+	.	ID=g11972.t1.intron4;Parent=g11972.t1
HiC_scaffold_3	AUGUSTUS	exon	74502864	74502940	.	+	.	ID=g11972.t1.exon5;Parent=g11972.t1
HiC_scaffold_3	AUGUSTUS	CDS	74502864	74502940	1.0	+	0	ID=g11972.t1.CDS5;Parent=g11972.t1
HiC_scaffold_3	AUGUSTUS	intron	74502941	74503057	1.0	+	.	ID=g11972.t1.intron5;Parent=g11972.t1
HiC_scaffold_3	AUGUSTUS	exon	74503058	74503141	.	+	.	ID=g11972.t1.exon6;Parent=g11972.t1
HiC_scaffold_3	AUGUSTUS	CDS	74503058	74503141	1.0	+	1	ID=g11972.t1.CDS6;Parent=g11972.t1
HiC_scaffold_3	AUGUSTUS	intron	74503142	74515804	1.0	+	.	ID=g11972.t1.intron6;Parent=g11972.t1
HiC_scaffold_3	AUGUSTUS	exon	74515805	74516002	.	+	.	ID=g11972.t1.exon7;Parent=g11972.t1
HiC_scaffold_3	AUGUSTUS	CDS	74515805	74516002	1.0	+	1	ID=g11972.t1.CDS7;Parent=g11972.t1
HiC_scaffold_3	AUGUSTUS	intron	74516003	74518513	1.0	+	.	ID=g11972.t1.intron7;Parent=g11972.t1
HiC_scaffold_3	AUGUSTUS	exon	74518514	74518592	.	+	.	ID=g11972.t1.exon8;Parent=g11972.t1
HiC_scaffold_3	AUGUSTUS	CDS	74518514	74518592	1.0	+	1	ID=g11972.t1.CDS8;Parent=g11972.t1
HiC_scaffold_3	AUGUSTUS	intron	74518593	74519945	1.0	+	.	ID=g11972.t1.intron8;Parent=g11972.t1
HiC_scaffold_3	AUGUSTUS	exon	74519946	74520047	.	+	.	ID=g11972.t1.exon9;Parent=g11972.t1
HiC_scaffold_3	AUGUSTUS	CDS	74519946	74520047	1.0	+	0	ID=g11972.t1.CDS9;Parent=g11972.t1
HiC_scaffold_3	AUGUSTUS	stop_codon	74520045	74520047	.	+	0	ID=g11972.t1.stop1;Parent=g11972.t1
HiC_scaffold_3	AUGUSTUS	start_codon	74799376	74799378	.	+	0	ID=g11973.t1.start1;Parent=g11973.t1
HiC_scaffold_3	AUGUSTUS	gene	74799376	74800380	.	+	.	ID=g11973
HiC_scaffold_3	AUGUSTUS	exon	74799376	74800380	.	+	.	ID=g11973.t1.exon1;Parent=g11973.t1
HiC_scaffold_3	AUGUSTUS	mRNA	74799376	74800380	1.0	+	.	ID=g11973.t1;Parent=g11973;em_target=9668.ENSMPUP00000019163;em_score=730.3;em_evalue=1.1e-222;em_tcov=.;em_OGs=KOG3656@1|root,KOG3656@2759|Eukaryota,38ZNC@33154|Opisthokonta,3B9V3@33208|Metazoa,3CX7F@33213|Bilateria,489R1@7711|Chordata,48WE5@7742|Vertebrata,3J6CU@40674|Mammalia,3EFA9@33554|Carnivora;em_COG_cat=T;em_desc=receptor 12;em_max_annot_lvl=33208|Metazoa;em_Preferred_name=GPR12;em_KEGG_ko=ko:K04315;em_BRITE=ko00000,ko01009,ko04030;em_PFAMs=7tm_1;em_GOs=GO:0003674,GO:0004888,GO:0004930,GO:0005488,GO:0005543,GO:0005575,GO:0005623,GO:0005886,GO:0005887,GO:0006873,GO:0006874,GO:0006875,GO:0007154,GO:0007165,GO:0007186,GO:0008150,GO:0008289,GO:0009987,GO:0016020,GO:0016021,GO:0019725,GO:0023052,GO:0030003,GO:0031210,GO:0031224,GO:0031226,GO:0038023,GO:0042592,GO:0043167,GO:0043168,GO:0043169,GO:0044425,GO:0044459,GO:0044464,GO:0048878,GO:0050789,GO:0050794,GO:0050801,GO:0050896,GO:0050997,GO:0051716,GO:0055065,GO:0055074,GO:0055080,GO:0055082,GO:0060089,GO:0065007,GO:0065008,GO:0070405,GO:0071944,GO:0072503,GO:0072507,GO:0098771
HiC_scaffold_3	AUGUSTUS	CDS	74799376	74800380	1.0	+	0	ID=g11973.t1.CDS1;Parent=g11973.t1
HiC_scaffold_3	AUGUSTUS	stop_codon	74800378	74800380	.	+	0	ID=g11973.t1.stop1;Parent=g11973.t1
HiC_scaffold_3	AUGUSTUS	stop_codon	74866573	74866575	.	-	0	ID=g11974.t1.stop1;Parent=g11974.t1
HiC_scaffold_3	AUGUSTUS	stop_codon	74866573	74866575	.	-	0	ID=g11974.t2.stop1;Parent=g11974.t2
HiC_scaffold_3	AUGUSTUS	exon	74866573	74866730	.	-	.	ID=g11974.t1.exon1;Parent=g11974.t1
HiC_scaffold_3	AUGUSTUS	exon	74866573	74866730	.	-	.	ID=g11974.t2.exon1;Parent=g11974.t2
HiC_scaffold_3	AUGUSTUS	CDS	74866573	74866730	1.0	-	2	ID=g11974.t1.CDS1;Parent=g11974.t1
HiC_scaffold_3	AUGUSTUS	CDS	74866573	74866730	1.0	-	2	ID=g11974.t2.CDS1;Parent=g11974.t2
HiC_scaffold_3	AUGUSTUS	gene	74866573	74907834	.	-	.	ID=g11974
HiC_scaffold_3	AUGUSTUS	mRNA	74866573	74907834	0.93	-	.	ID=g11974.t1;Parent=g11974;em_target=29073.XP_008690386.1;em_score=1092.9;em_evalue=0.0;em_tcov=.;em_OGs=KOG1830@1|root,KOG1830@2759|Eukaryota,38FJQ@33154|Opisthokonta,3BBVV@33208|Metazoa,3CRUH@33213|Bilateria,48553@7711|Chordata,48ZC5@7742|Vertebrata,3J5I0@40674|Mammalia,3EG2A@33554|Carnivora;em_COG_cat=Z;em_desc=protein family, member 3;em_max_annot_lvl=33208|Metazoa;em_Preferred_name=WASF3;em_KEGG_ko=ko:K05748,ko:K05753,ko:K06083,ko:K06220;em_KEGG_Pathway=ko04520,ko04666,ko04810,ko05100,ko05131,ko05132,ko05231,map04520,map04666,map04810,map05100,map05131,map05132,map05231;em_BRITE=ko00000,ko00001,ko04812;em_PFAMs=WH2;em_GOs=GO:0000003,GO:0000768,GO:0000902,GO:0000904,GO:0001654,GO:0001745,GO:0001764,GO:0003006,GO:0003674,GO:0003779,GO:0005488,GO:0005515,GO:0005575,GO:0005622,GO:0005623,GO:0005634,GO:0005737,GO:0005856,GO:0006810,GO:0006897,GO:0006909,GO:0006928,GO:0006935,GO:0006949,GO:0006996,GO:0007010,GO:0007015,GO:0007030,GO:0007049,GO:0007155,GO:0007275,GO:0007276,GO:0007281,GO:0007292,GO:0007300,GO:0007399,GO:0007409,GO:0007411,GO:0007413,GO:0007417,GO:0007423,GO:0007439,GO:0007520,GO:0008037,GO:0008038,GO:0008045,GO:0008064,GO:0008092,GO:0008150,GO:0008154,GO:0008335,GO:0008360,GO:0008361,GO:0009605,GO:0009653,GO:0009790,GO:0009887,GO:0009888,GO:0009987,GO:0010001,GO:0010256,GO:0010591,GO:0010592,GO:0010638,GO:0014003,GO:0014902,GO:0016043,GO:0016049,GO:0016192,GO:0016477,GO:0019953,GO:0021782,GO:0022008,GO:0022402,GO:0022412,GO:0022414,GO:0022603,GO:0022604,GO:0022607,GO:0022610,GO:0030027,GO:0030029,GO:0030030,GO:0030031,GO:0030032,GO:0030036,GO:0030037,GO:0030041,GO:0030100,GO:0030154,GO:0030182,GO:0030832,GO:0030833,GO:0030838,GO:0030865,GO:0030866,GO:0031032,GO:0031175,GO:0031209,GO:0031252,GO:0031334,GO:0031344,GO:0031346,GO:0031532,GO:0031641,GO:0031643,GO:0031644,GO:0031646,GO:0032271,GO:0032273,GO:0032501,GO:0032502,GO:0032504,GO:0032535,GO:0032879,GO:0032880,GO:0032956,GO:0032970,GO:0032989,GO:0032990,GO:0032991,GO:0033043,GO:0033627,GO:0034314,GO:0034622,GO:0035239,GO:0035295,GO:0040007,GO:0040011,GO:0042063,GO:0042221,GO:0042330,GO:0042692,GO:0042995,GO:0043226,GO:0043227,GO:0043228,GO:0043229,GO:0043231,GO:0043232,GO:0043254,GO:0043933,GO:0044057,GO:0044085,GO:0044087,GO:0044089,GO:0044424,GO:0044444,GO:0044464,GO:0044703,GO:0045010,GO:0045177,GO:0045178,GO:0045807,GO:0046662,GO:0048259,GO:0048260,GO:0048468,GO:0048477,GO:0048513,GO:0048518,GO:0048520,GO:0048522,GO:0048546,GO:0048557,GO:0048562,GO:0048565,GO:0048566,GO:0048567,GO:0048568,GO:0048588,GO:0048589,GO:0048592,GO:0048598,GO:0048609,GO:0048611,GO:0048613,GO:0048646,GO:0048666,GO:0048667,GO:0048668,GO:0048675,GO:0048699,GO:0048709,GO:0048729,GO:0048731,GO:0048749,GO:0048812,GO:0048846,GO:0048856,GO:0048858,GO:0048869,GO:0048870,GO:0050789,GO:0050793,GO:0050794,GO:0050795,GO:0050896,GO:0051049,GO:0051050,GO:0051094,GO:0051125,GO:0051127,GO:0051128,GO:0051130,GO:0051146,GO:0051179,GO:0051234,GO:0051239,GO:0051240,GO:0051258,GO:0051489,GO:0051491,GO:0051493,GO:0051495,GO:0051674,GO:0051704,GO:0051960,GO:0051962,GO:0055123,GO:0060305,GO:0060491,GO:0060560,GO:0060627,GO:0061061,GO:0061564,GO:0065003,GO:0065007,GO:0065008,GO:0071840,GO:0090066,GO:0090527,GO:0090596,GO:0097435,GO:0097485,GO:0097581,GO:0098657,GO:0106030,GO:0110053,GO:0120025,GO:0120031,GO:0120032,GO:0120034,GO:0120035,GO:0120036,GO:0120039,GO:1901046,GO:1902284,GO:1902473,GO:1902474,GO:1902743,GO:1902745,GO:1902903,GO:1902905,GO:1990138,GO:2000026,GO:2000241,GO:2000243,GO:2000369,GO:2000370
HiC_scaffold_3	AUGUSTUS	mRNA	74866573	74907834	1.0	-	.	ID=g11974.t2;Parent=g11974;em_target=9612.ENSCAFP00000010208;em_score=1103.5;em_evalue=0.0;em_tcov=.;em_OGs=KOG1830@1|root,KOG1830@2759|Eukaryota,38FJQ@33154|Opisthokonta,3BBVV@33208|Metazoa,3CRUH@33213|Bilateria,48553@7711|Chordata,48ZC5@7742|Vertebrata,3J5I0@40674|Mammalia,3EG2A@33554|Carnivora;em_COG_cat=Z;em_desc=protein family, member 3;em_max_annot_lvl=33208|Metazoa;em_KEGG_ko=ko:K05748,ko:K05753,ko:K06083,ko:K06220;em_KEGG_Pathway=ko04520,ko04666,ko04810,ko05100,ko05131,ko05132,ko05231,map04520,map04666,map04810,map05100,map05131,map05132,map05231;em_BRITE=ko00000,ko00001,ko04812;em_Preferred_name=WASF3;em_PFAMs=WH2;em_GOs=GO:0000003,GO:0000768,GO:0000902,GO:0000904,GO:0001654,GO:0001745,GO:0001764,GO:0003006,GO:0003674,GO:0003779,GO:0005488,GO:0005515,GO:0005575,GO:0005622,GO:0005623,GO:0005634,GO:0005737,GO:0006810,GO:0006897,GO:0006909,GO:0006928,GO:0006935,GO:0006949,GO:0006996,GO:0007010,GO:0007015,GO:0007030,GO:0007049,GO:0007155,GO:0007275,GO:0007276,GO:0007281,GO:0007292,GO:0007300,GO:0007399,GO:0007409,GO:0007411,GO:0007413,GO:0007423,GO:0007439,GO:0007520,GO:0008037,GO:0008038,GO:0008045,GO:0008064,GO:0008092,GO:0008150,GO:0008335,GO:0008360,GO:0008361,GO:0009605,GO:0009653,GO:0009790,GO:0009887,GO:0009888,GO:0009987,GO:0010256,GO:0010591,GO:0010592,GO:0010638,GO:0014902,GO:0016043,GO:0016049,GO:0016192,GO:0016477,GO:0019953,GO:0022008,GO:0022402,GO:0022412,GO:0022414,GO:0022603,GO:0022604,GO:0022607,GO:0022610,GO:0030029,GO:0030030,GO:0030031,GO:0030036,GO:0030037,GO:0030100,GO:0030154,GO:0030182,GO:0030832,GO:0030833,GO:0030838,GO:0030865,GO:0030866,GO:0031032,GO:0031175,GO:0031209,GO:0031334,GO:0031344,GO:0031346,GO:0031532,GO:0032271,GO:0032273,GO:0032501,GO:0032502,GO:0032504,GO:0032535,GO:0032879,GO:0032880,GO:0032956,GO:0032970,GO:0032989,GO:0032990,GO:0032991,GO:0033043,GO:0033627,GO:0034314,GO:0035239,GO:0035295,GO:0040007,GO:0040011,GO:0042221,GO:0042330,GO:0042692,GO:0043226,GO:0043227,GO:0043229,GO:0043231,GO:0043254,GO:0044085,GO:0044087,GO:0044089,GO:0044424,GO:0044444,GO:0044464,GO:0044703,GO:0045010,GO:0045177,GO:0045178,GO:0045807,GO:0046662,GO:0048259,GO:0048260,GO:0048468,GO:0048477,GO:0048513,GO:0048518,GO:0048520,GO:0048522,GO:0048546,GO:0048557,GO:0048562,GO:0048565,GO:0048566,GO:0048567,GO:0048568,GO:0048588,GO:0048589,GO:0048592,GO:0048598,GO:0048609,GO:0048611,GO:0048613,GO:0048646,GO:0048666,GO:0048667,GO:0048668,GO:0048675,GO:0048699,GO:0048729,GO:0048731,GO:0048749,GO:0048812,GO:0048846,GO:0048856,GO:0048858,GO:0048869,GO:0048870,GO:0050789,GO:0050793,GO:0050794,GO:0050795,GO:0050896,GO:0051049,GO:0051050,GO:0051125,GO:0051127,GO:0051128,GO:0051130,GO:0051146,GO:0051179,GO:0051234,GO:0051239,GO:0051240,GO:0051489,GO:0051491,GO:0051493,GO:0051495,GO:0051674,GO:0051704,GO:0055123,GO:0060305,GO:0060491,GO:0060560,GO:0060627,GO:0061061,GO:0061564,GO:0065007,GO:0065008,GO:0071840,GO:0090066,GO:0090527,GO:0090596,GO:0097435,GO:0097485,GO:0098657,GO:0106030,GO:0110053,GO:0120032,GO:0120034,GO:0120035,GO:0120036,GO:0120039,GO:1901046,GO:1902284,GO:1902473,GO:1902474,GO:1902743,GO:1902745,GO:1902903,GO:1902905,GO:1990138,GO:2000241,GO:2000243,GO:2000369,GO:2000370
HiC_scaffold_3	AUGUSTUS	intron	74866731	74869017	1.0	-	.	ID=g11974.t1.intron1;Parent=g11974.t1
HiC_scaffold_3	AUGUSTUS	intron	74866731	74869017	1.0	-	.	ID=g11974.t2.intron1;Parent=g11974.t2
HiC_scaffold_3	AUGUSTUS	exon	74869018	74869385	.	-	.	ID=g11974.t1.exon2;Parent=g11974.t1
HiC_scaffold_3	AUGUSTUS	exon	74869018	74869385	.	-	.	ID=g11974.t2.exon2;Parent=g11974.t2
HiC_scaffold_3	AUGUSTUS	CDS	74869018	74869385	1.0	-	1	ID=g11974.t1.CDS2;Parent=g11974.t1
HiC_scaffold_3	AUGUSTUS	CDS	74869018	74869385	1.0	-	1	ID=g11974.t2.CDS2;Parent=g11974.t2
HiC_scaffold_3	AUGUSTUS	intron	74869386	74870965	1.0	-	.	ID=g11974.t1.intron2;Parent=g11974.t1
HiC_scaffold_3	AUGUSTUS	intron	74869386	74870965	1.0	-	.	ID=g11974.t2.intron2;Parent=g11974.t2
HiC_scaffold_3	AUGUSTUS	exon	74870966	74871232	.	-	.	ID=g11974.t1.exon3;Parent=g11974.t1
HiC_scaffold_3	AUGUSTUS	exon	74870966	74871232	.	-	.	ID=g11974.t2.exon3;Parent=g11974.t2
HiC_scaffold_3	AUGUSTUS	CDS	74870966	74871232	1.0	-	1	ID=g11974.t1.CDS3;Parent=g11974.t1
HiC_scaffold_3	AUGUSTUS	CDS	74870966	74871232	1.0	-	1	ID=g11974.t2.CDS3;Parent=g11974.t2
HiC_scaffold_3	AUGUSTUS	intron	74871233	74872069	1.0	-	.	ID=g11974.t1.intron3;Parent=g11974.t1
HiC_scaffold_3	AUGUSTUS	intron	74871233	74875373	1.0	-	.	ID=g11974.t2.intron3;Parent=g11974.t2
HiC_scaffold_3	AUGUSTUS	exon	74872070	74872236	.	-	.	ID=g11974.t1.exon4;Parent=g11974.t1
HiC_scaffold_3	AUGUSTUS	CDS	74872070	74872236	0.93	-	0	ID=g11974.t1.CDS4;Parent=g11974.t1
HiC_scaffold_3	AUGUSTUS	intron	74872237	74880206	0.93	-	.	ID=g11974.t1.intron4;Parent=g11974.t1
HiC_scaffold_3	AUGUSTUS	exon	74875374	74875549	.	-	.	ID=g11974.t2.exon4;Parent=g11974.t2
HiC_scaffold_3	AUGUSTUS	CDS	74875374	74875549	1.0	-	0	ID=g11974.t2.CDS4;Parent=g11974.t2
HiC_scaffold_3	AUGUSTUS	intron	74875550	74880206	1.0	-	.	ID=g11974.t2.intron4;Parent=g11974.t2
HiC_scaffold_3	AUGUSTUS	exon	74880207	74880324	.	-	.	ID=g11974.t1.exon5;Parent=g11974.t1
HiC_scaffold_3	AUGUSTUS	exon	74880207	74880324	.	-	.	ID=g11974.t2.exon5;Parent=g11974.t2
HiC_scaffold_3	AUGUSTUS	CDS	74880207	74880324	1.0	-	1	ID=g11974.t1.CDS5;Parent=g11974.t1
HiC_scaffold_3	AUGUSTUS	CDS	74880207	74880324	1.0	-	1	ID=g11974.t2.CDS5;Parent=g11974.t2
HiC_scaffold_3	AUGUSTUS	intron	74880325	74883512	1.0	-	.	ID=g11974.t1.intron5;Parent=g11974.t1
HiC_scaffold_3	AUGUSTUS	intron	74880325	74883512	1.0	-	.	ID=g11974.t2.intron5;Parent=g11974.t2
HiC_scaffold_3	AUGUSTUS	exon	74883513	74883666	.	-	.	ID=g11974.t1.exon6;Parent=g11974.t1
HiC_scaffold_3	AUGUSTUS	exon	74883513	74883666	.	-	.	ID=g11974.t2.exon6;Parent=g11974.t2
HiC_scaffold_3	AUGUSTUS	CDS	74883513	74883666	1.0	-	2	ID=g11974.t1.CDS6;Parent=g11974.t1
HiC_scaffold_3	AUGUSTUS	CDS	74883513	74883666	1.0	-	2	ID=g11974.t2.CDS6;Parent=g11974.t2
HiC_scaffold_3	AUGUSTUS	intron	74883667	74886020	1.0	-	.	ID=g11974.t1.intron6;Parent=g11974.t1
HiC_scaffold_3	AUGUSTUS	intron	74883667	74886020	1.0	-	.	ID=g11974.t2.intron6;Parent=g11974.t2
HiC_scaffold_3	AUGUSTUS	exon	74886021	74886155	.	-	.	ID=g11974.t1.exon7;Parent=g11974.t1
HiC_scaffold_3	AUGUSTUS	exon	74886021	74886155	.	-	.	ID=g11974.t2.exon7;Parent=g11974.t2
HiC_scaffold_3	AUGUSTUS	CDS	74886021	74886155	1.0	-	2	ID=g11974.t1.CDS7;Parent=g11974.t1
HiC_scaffold_3	AUGUSTUS	CDS	74886021	74886155	1.0	-	2	ID=g11974.t2.CDS7;Parent=g11974.t2
HiC_scaffold_3	AUGUSTUS	intron	74886156	74907701	1.0	-	.	ID=g11974.t1.intron7;Parent=g11974.t1
HiC_scaffold_3	AUGUSTUS	intron	74886156	74907701	1.0	-	.	ID=g11974.t2.intron7;Parent=g11974.t2
HiC_scaffold_3	AUGUSTUS	exon	74907702	74907834	.	-	.	ID=g11974.t1.exon8;Parent=g11974.t1
HiC_scaffold_3	AUGUSTUS	exon	74907702	74907834	.	-	.	ID=g11974.t2.exon8;Parent=g11974.t2
HiC_scaffold_3	AUGUSTUS	CDS	74907702	74907834	1.0	-	0	ID=g11974.t1.CDS8;Parent=g11974.t1
HiC_scaffold_3	AUGUSTUS	CDS	74907702	74907834	1.0	-	0	ID=g11974.t2.CDS8;Parent=g11974.t2
HiC_scaffold_3	AUGUSTUS	start_codon	74907832	74907834	.	-	0	ID=g11974.t1.start1;Parent=g11974.t1
HiC_scaffold_3	AUGUSTUS	start_codon	74907832	74907834	.	-	0	ID=g11974.t2.start1;Parent=g11974.t2
HiC_scaffold_3	AUGUSTUS	start_codon	75251467	75251469	.	+	0	ID=g11975.t1.start1;Parent=g11975.t1
HiC_scaffold_3	AUGUSTUS	exon	75251467	75251659	.	+	.	ID=g11975.t1.exon1;Parent=g11975.t1
HiC_scaffold_3	AUGUSTUS	CDS	75251467	75251659	1.0	+	0	ID=g11975.t1.CDS1;Parent=g11975.t1
HiC_scaffold_3	AUGUSTUS	gene	75251467	75256909	.	+	.	ID=g11975
HiC_scaffold_3	AUGUSTUS	mRNA	75251467	75256909	0.84	+	.	ID=g11975.t1;Parent=g11975;em_target=9668.ENSMPUP00000001215;em_score=1488.4;em_evalue=0.0;em_tcov=.;em_OGs=KOG0800@1|root,KOG0800@2759|Eukaryota,39FFT@33154|Opisthokonta,3BICB@33208|Metazoa,3D10D@33213|Bilateria,485M0@7711|Chordata,494PV@7742|Vertebrata,3JB27@40674|Mammalia,3EEQ9@33554|Carnivora;em_COG_cat=O;em_desc=E3 ubiquitin-protein ligase RNF6;em_max_annot_lvl=33208|Metazoa;em_Preferred_name=RNF6;em_PFAMs=zf-RING_2;em_GOs=GO:0000209,GO:0001558,GO:0003674,GO:0003676,GO:0003677,GO:0003824,GO:0004842,GO:0005102,GO:0005488,GO:0005515,GO:0005575,GO:0005622,GO:0005623,GO:0005634,GO:0005635,GO:0005654,GO:0005737,GO:0006355,GO:0006464,GO:0006508,GO:0006511,GO:0006807,GO:0007275,GO:0007399,GO:0008134,GO:0008150,GO:0008152,GO:0008361,GO:0009056,GO:0009057,GO:0009889,GO:0009891,GO:0009893,GO:0009966,GO:0009987,GO:0010468,GO:0010498,GO:0010556,GO:0010557,GO:0010604,GO:0010628,GO:0010646,GO:0010721,GO:0010769,GO:0010771,GO:0010975,GO:0010977,GO:0012505,GO:0016020,GO:0016043,GO:0016567,GO:0016604,GO:0016605,GO:0016740,GO:0019219,GO:0019222,GO:0019538,GO:0019787,GO:0019941,GO:0022008,GO:0022603,GO:0022604,GO:0023051,GO:0030154,GO:0030163,GO:0030308,GO:0030424,GO:0030516,GO:0030517,GO:0031090,GO:0031323,GO:0031325,GO:0031326,GO:0031328,GO:0031344,GO:0031345,GO:0031965,GO:0031967,GO:0031974,GO:0031975,GO:0031981,GO:0032446,GO:0032501,GO:0032502,GO:0032535,GO:0033143,GO:0035257,GO:0035258,GO:0036211,GO:0040008,GO:0042995,GO:0043005,GO:0043161,GO:0043170,GO:0043226,GO:0043227,GO:0043229,GO:0043231,GO:0043233,GO:0043412,GO:0043632,GO:0044237,GO:0044238,GO:0044248,GO:0044257,GO:0044260,GO:0044265,GO:0044267,GO:0044314,GO:0044422,GO:0044424,GO:0044428,GO:0044446,GO:0044451,GO:0044464,GO:0045595,GO:0045596,GO:0045664,GO:0045665,GO:0045893,GO:0045926,GO:0045935,GO:0048518,GO:0048519,GO:0048522,GO:0048523,GO:0048583,GO:0048638,GO:0048640,GO:0048699,GO:0048731,GO:0048856,GO:0048869,GO:0050681,GO:0050767,GO:0050768,GO:0050770,GO:0050771,GO:0050789,GO:0050793,GO:0050794,GO:0051093,GO:0051128,GO:0051129,GO:0051171,GO:0051173,GO:0051239,GO:0051241,GO:0051252,GO:0051254,GO:0051427,GO:0051603,GO:0051960,GO:0051961,GO:0060255,GO:0060284,GO:0060765,GO:0061387,GO:0061630,GO:0061659,GO:0065007,GO:0065008,GO:0070013,GO:0070647,GO:0070936,GO:0071704,GO:0071840,GO:0080090,GO:0085020,GO:0090066,GO:0097159,GO:0097458,GO:0120025,GO:0120035,GO:0140096,GO:1901363,GO:1901564,GO:1901565,GO:1901575,GO:1902680,GO:1903506,GO:1903508,GO:2000026,GO:2000112,GO:2001141
HiC_scaffold_3	AUGUSTUS	intron	75251660	75252498	1.0	+	.	ID=g11975.t1.intron1;Parent=g11975.t1
HiC_scaffold_3	AUGUSTUS	exon	75252499	75252594	.	+	.	ID=g11975.t1.exon2;Parent=g11975.t1
HiC_scaffold_3	AUGUSTUS	CDS	75252499	75252594	1.0	+	2	ID=g11975.t1.CDS2;Parent=g11975.t1
HiC_scaffold_3	AUGUSTUS	intron	75252595	75255146	1.0	+	.	ID=g11975.t1.intron2;Parent=g11975.t1
HiC_scaffold_3	AUGUSTUS	exon	75255147	75256909	.	+	.	ID=g11975.t1.exon3;Parent=g11975.t1
HiC_scaffold_3	AUGUSTUS	CDS	75255147	75256909	0.84	+	2	ID=g11975.t1.CDS3;Parent=g11975.t1
HiC_scaffold_3	AUGUSTUS	stop_codon	75256907	75256909	.	+	0	ID=g11975.t1.stop1;Parent=g11975.t1
HiC_scaffold_3	AUGUSTUS	start_codon	75572427	75572429	.	+	0	ID=g11976.t1.start1;Parent=g11976.t1
HiC_scaffold_3	AUGUSTUS	exon	75572427	75572760	.	+	.	ID=g11976.t1.exon1;Parent=g11976.t1
HiC_scaffold_3	AUGUSTUS	CDS	75572427	75572760	1.0	+	0	ID=g11976.t1.CDS1;Parent=g11976.t1
HiC_scaffold_3	AUGUSTUS	gene	75572427	75576815	.	+	.	ID=g11976
HiC_scaffold_3	AUGUSTUS	mRNA	75572427	75576815	1.0	+	.	ID=g11976.t1;Parent=g11976;em_target=9668.ENSMPUP00000006711;em_score=677.1;em_evalue=8e-207;em_tcov=.;em_OGs=2CNJQ@1|root,2QWT7@2759|Eukaryota,38E6F@33154|Opisthokonta,3BI73@33208|Metazoa,3CYK8@33213|Bilateria,48AJ3@7711|Chordata,494XM@7742|Vertebrata,3J793@40674|Mammalia,3ENX7@33554|Carnivora;em_COG_cat=S;em_desc=Shisa family member 2;em_max_annot_lvl=33208|Metazoa;em_Preferred_name=SHISA2;em_PFAMs=Shisa;em_GOs=GO:0005575,GO:0005622,GO:0005623,GO:0005737,GO:0005783,GO:0008150,GO:0009966,GO:0009968,GO:0010646,GO:0010648,GO:0012505,GO:0023051,GO:0023057,GO:0030111,GO:0030178,GO:0040036,GO:0040037,GO:0043226,GO:0043227,GO:0043229,GO:0043231,GO:0044424,GO:0044444,GO:0044464,GO:0048519,GO:0048523,GO:0048583,GO:0048585,GO:0050789,GO:0050794,GO:0065007,GO:0090287,GO:0090288
HiC_scaffold_3	AUGUSTUS	intron	75572761	75576261	1.0	+	.	ID=g11976.t1.intron1;Parent=g11976.t1
HiC_scaffold_3	AUGUSTUS	exon	75576262	75576815	.	+	.	ID=g11976.t1.exon2;Parent=g11976.t1
HiC_scaffold_3	AUGUSTUS	CDS	75576262	75576815	1.0	+	2	ID=g11976.t1.CDS2;Parent=g11976.t1
HiC_scaffold_3	AUGUSTUS	stop_codon	75576813	75576815	.	+	0	ID=g11976.t1.stop1;Parent=g11976.t1
HiC_scaffold_3	gmst	stop_codon	75595448	75595450	112.183077	-	0	ID=g11977.t1.stop1;Parent=g11977.t1
HiC_scaffold_3	gmst	CDS	75595448	75595545	112.183077	-	2	ID=g11977.t1.CDS1;Parent=g11977.t1
HiC_scaffold_3	gmst	exon	75595448	75595545	112.183077	-	2	ID=g11977.t1.exon1;Parent=g11977.t1
HiC_scaffold_3	gmst	gene	75595448	76170714	.	-	.	ID=g11977
HiC_scaffold_3	gmst	mRNA	75595448	76170714	.	-	.	ID=g11977.t1;Parent=g11977;em_target=9612.ENSCAFP00000010426;em_score=2731.8;em_evalue=0.0;em_tcov=.;em_OGs=COG0474@1|root,KOG0206@2759|Eukaryota,38BZ2@33154|Opisthokonta,3BDVG@33208|Metazoa,3CTIG@33213|Bilateria,4824T@7711|Chordata,48ZS3@7742|Vertebrata,3J3I5@40674|Mammalia,3ESZ9@33554|Carnivora;em_COG_cat=P;em_desc=Belongs to the cation transport ATPase (P-type) (TC 3.A.3) family. Type IV subfamily;em_max_annot_lvl=33208|Metazoa;em_Preferred_name=ATP8A2;em_EC=3.6.3.1;em_KEGG_ko=ko:K14802;em_BRITE=ko00000,ko01000,ko03009;em_KEGG_TC=3.A.3.8;em_PFAMs=Cation_ATPase,E1-E2_ATPase,PhoLip_ATPase_C,PhoLip_ATPase_N;em_GOs=GO:0000902,GO:0000904,GO:0001654,GO:0003008,GO:0003009,GO:0003011,GO:0003012,GO:0003407,GO:0003674,GO:0003824,GO:0004012,GO:0005215,GO:0005319,GO:0005548,GO:0005575,GO:0005622,GO:0005623,GO:0005634,GO:0005654,GO:0005737,GO:0005768,GO:0005794,GO:0005802,GO:0005886,GO:0006810,GO:0006811,GO:0006820,GO:0006869,GO:0006900,GO:0006936,GO:0006941,GO:0006996,GO:0007010,GO:0007275,GO:0007399,GO:0007409,GO:0007423,GO:0007568,GO:0007600,GO:0007601,GO:0007610,GO:0007631,GO:0008150,GO:0008285,GO:0009314,GO:0009416,GO:0009581,GO:0009582,GO:0009583,GO:0009584,GO:0009605,GO:0009612,GO:0009628,GO:0009653,GO:0009790,GO:0009887,GO:0009987,GO:0010720,GO:0010842,GO:0010876,GO:0010975,GO:0010976,GO:0010996,GO:0012505,GO:0015711,GO:0015748,GO:0015914,GO:0016020,GO:0016021,GO:0016043,GO:0016050,GO:0016192,GO:0016462,GO:0016787,GO:0016817,GO:0016818,GO:0016887,GO:0017111,GO:0022008,GO:0030030,GO:0030154,GO:0030182,GO:0031175,GO:0031224,GO:0031344,GO:0031346,GO:0031410,GO:0031974,GO:0031981,GO:0031982,GO:0031984,GO:0032368,GO:0032370,GO:0032501,GO:0032502,GO:0032879,GO:0032989,GO:0032990,GO:0033036,GO:0034204,GO:0040008,GO:0040014,GO:0040018,GO:0042127,GO:0042471,GO:0042472,GO:0042623,GO:0042755,GO:0043010,GO:0043226,GO:0043227,GO:0043229,GO:0043231,GO:0043233,GO:0043269,GO:0043270,GO:0043492,GO:0043583,GO:0043588,GO:0044070,GO:0044422,GO:0044424,GO:0044425,GO:0044428,GO:0044431,GO:0044444,GO:0044446,GO:0044464,GO:0045103,GO:0045104,GO:0045332,GO:0045595,GO:0045597,GO:0045664,GO:0045666,GO:0045927,GO:0048193,GO:0048194,GO:0048468,GO:0048513,GO:0048518,GO:0048519,GO:0048522,GO:0048523,GO:0048562,GO:0048568,GO:0048592,GO:0048593,GO:0048598,GO:0048638,GO:0048639,GO:0048646,GO:0048666,GO:0048667,GO:0048699,GO:0048731,GO:0048812,GO:0048839,GO:0048856,GO:0048858,GO:0048869,GO:0050767,GO:0050769,GO:0050789,GO:0050793,GO:0050794,GO:0050877,GO:0050879,GO:0050881,GO:0050884,GO:0050896,GO:0050905,GO:0050906,GO:0050908,GO:0050953,GO:0050962,GO:0051049,GO:0051050,GO:0051094,GO:0051128,GO:0051130,GO:0051179,GO:0051234,GO:0051239,GO:0051240,GO:0051606,GO:0051960,GO:0051962,GO:0060041,GO:0060042,GO:0060052,GO:0060284,GO:0061024,GO:0061091,GO:0061092,GO:0061564,GO:0065007,GO:0065008,GO:0070013,GO:0071702,GO:0071840,GO:0071944,GO:0090596,GO:0097035,GO:0097708,GO:0098791,GO:0120035,GO:0120036,GO:0120039,GO:1903793,GO:1905952,GO:1905954,GO:2000026,GO:2001138,GO:2001140
HiC_scaffold_3	gmst	intron	75595546	75600833	112.183077	-	0	ID=g11977.t1.intron1;Parent=g11977.t1
HiC_scaffold_3	gmst	CDS	75600834	75600925	112.183077	-	1	ID=g11977.t1.CDS2;Parent=g11977.t1
HiC_scaffold_3	gmst	exon	75600834	75600925	112.183077	-	1	ID=g11977.t1.exon2;Parent=g11977.t1
HiC_scaffold_3	gmst	intron	75600926	75638285	112.183077	-	0	ID=g11977.t1.intron2;Parent=g11977.t1
HiC_scaffold_3	gmst	CDS	75638286	75638390	112.183077	-	1	ID=g11977.t1.CDS3;Parent=g11977.t1
HiC_scaffold_3	gmst	exon	75638286	75638390	112.183077	-	1	ID=g11977.t1.exon3;Parent=g11977.t1
HiC_scaffold_3	gmst	intron	75638391	75644871	112.183077	-	0	ID=g11977.t1.intron3;Parent=g11977.t1
HiC_scaffold_3	gmst	CDS	75644872	75644960	112.183077	-	0	ID=g11977.t1.CDS4;Parent=g11977.t1
HiC_scaffold_3	gmst	exon	75644872	75644960	112.183077	-	0	ID=g11977.t1.exon4;Parent=g11977.t1
HiC_scaffold_3	gmst	intron	75644961	75733168	112.183077	-	0	ID=g11977.t1.intron4;Parent=g11977.t1
HiC_scaffold_3	gmst	CDS	75733169	75733276	112.183077	-	0	ID=g11977.t1.CDS5;Parent=g11977.t1
HiC_scaffold_3	gmst	exon	75733169	75733276	112.183077	-	0	ID=g11977.t1.exon5;Parent=g11977.t1
HiC_scaffold_3	gmst	intron	75733277	75734659	112.183077	-	0	ID=g11977.t1.intron5;Parent=g11977.t1
HiC_scaffold_3	gmst	CDS	75734660	75734716	112.183077	-	0	ID=g11977.t1.CDS6;Parent=g11977.t1
HiC_scaffold_3	gmst	exon	75734660	75734716	112.183077	-	0	ID=g11977.t1.exon6;Parent=g11977.t1
HiC_scaffold_3	gmst	intron	75734717	75735128	112.183077	-	0	ID=g11977.t1.intron6;Parent=g11977.t1
HiC_scaffold_3	gmst	CDS	75735129	75735190	112.183077	-	2	ID=g11977.t1.CDS7;Parent=g11977.t1
HiC_scaffold_3	gmst	exon	75735129	75735190	112.183077	-	2	ID=g11977.t1.exon7;Parent=g11977.t1
HiC_scaffold_3	gmst	intron	75735191	75748696	112.183077	-	0	ID=g11977.t1.intron7;Parent=g11977.t1
HiC_scaffold_3	gmst	CDS	75748697	75748775	112.183077	-	0	ID=g11977.t1.CDS8;Parent=g11977.t1
HiC_scaffold_3	gmst	exon	75748697	75748775	112.183077	-	0	ID=g11977.t1.exon8;Parent=g11977.t1
HiC_scaffold_3	gmst	intron	75748776	75750865	112.183077	-	0	ID=g11977.t1.intron8;Parent=g11977.t1
HiC_scaffold_3	gmst	CDS	75750866	75750988	112.183077	-	0	ID=g11977.t1.CDS9;Parent=g11977.t1
HiC_scaffold_3	gmst	exon	75750866	75750988	112.183077	-	0	ID=g11977.t1.exon9;Parent=g11977.t1
HiC_scaffold_3	gmst	intron	75750989	75758169	112.183077	-	0	ID=g11977.t1.intron9;Parent=g11977.t1
HiC_scaffold_3	gmst	CDS	75758170	75758244	112.183077	-	0	ID=g11977.t1.CDS10;Parent=g11977.t1
HiC_scaffold_3	gmst	exon	75758170	75758244	112.183077	-	0	ID=g11977.t1.exon10;Parent=g11977.t1
HiC_scaffold_3	gmst	intron	75758245	75808271	112.183077	-	0	ID=g11977.t1.intron10;Parent=g11977.t1
HiC_scaffold_3	gmst	CDS	75808272	75808382	112.183077	-	0	ID=g11977.t1.CDS11;Parent=g11977.t1
HiC_scaffold_3	gmst	exon	75808272	75808382	112.183077	-	0	ID=g11977.t1.exon11;Parent=g11977.t1
HiC_scaffold_3	gmst	intron	75808383	75812318	112.183077	-	0	ID=g11977.t1.intron11;Parent=g11977.t1
HiC_scaffold_3	gmst	CDS	75812319	75812502	112.183077	-	1	ID=g11977.t1.CDS12;Parent=g11977.t1
HiC_scaffold_3	gmst	exon	75812319	75812502	112.183077	-	1	ID=g11977.t1.exon12;Parent=g11977.t1
HiC_scaffold_3	gmst	intron	75812503	75876071	112.183077	-	0	ID=g11977.t1.intron12;Parent=g11977.t1
HiC_scaffold_3	gmst	CDS	75876072	75876244	112.183077	-	0	ID=g11977.t1.CDS13;Parent=g11977.t1
HiC_scaffold_3	gmst	exon	75876072	75876244	112.183077	-	0	ID=g11977.t1.exon13;Parent=g11977.t1
HiC_scaffold_3	gmst	intron	75876245	75966301	112.183077	-	0	ID=g11977.t1.intron13;Parent=g11977.t1
HiC_scaffold_3	gmst	CDS	75966302	75966366	112.183077	-	2	ID=g11977.t1.CDS14;Parent=g11977.t1
HiC_scaffold_3	gmst	exon	75966302	75966366	112.183077	-	2	ID=g11977.t1.exon14;Parent=g11977.t1
HiC_scaffold_3	gmst	intron	75966367	75974247	112.183077	-	0	ID=g11977.t1.intron14;Parent=g11977.t1
HiC_scaffold_3	gmst	CDS	75974248	75974386	112.183077	-	0	ID=g11977.t1.CDS15;Parent=g11977.t1
HiC_scaffold_3	gmst	exon	75974248	75974386	112.183077	-	0	ID=g11977.t1.exon15;Parent=g11977.t1
HiC_scaffold_3	gmst	intron	75974387	75975795	112.183077	-	0	ID=g11977.t1.intron15;Parent=g11977.t1
HiC_scaffold_3	gmst	CDS	75975796	75975935	112.183077	-	2	ID=g11977.t1.CDS16;Parent=g11977.t1
HiC_scaffold_3	gmst	exon	75975796	75975935	112.183077	-	2	ID=g11977.t1.exon16;Parent=g11977.t1
HiC_scaffold_3	gmst	intron	75975936	75976917	112.183077	-	0	ID=g11977.t1.intron16;Parent=g11977.t1
HiC_scaffold_3	gmst	CDS	75976918	75977002	112.183077	-	0	ID=g11977.t1.CDS17;Parent=g11977.t1
HiC_scaffold_3	gmst	exon	75976918	75977002	112.183077	-	0	ID=g11977.t1.exon17;Parent=g11977.t1
HiC_scaffold_3	gmst	intron	75977003	75977886	112.183077	-	0	ID=g11977.t1.intron17;Parent=g11977.t1
HiC_scaffold_3	gmst	CDS	75977887	75977956	112.183077	-	1	ID=g11977.t1.CDS18;Parent=g11977.t1
HiC_scaffold_3	gmst	exon	75977887	75977956	112.183077	-	1	ID=g11977.t1.exon18;Parent=g11977.t1
HiC_scaffold_3	gmst	intron	75977957	75980152	112.183077	-	0	ID=g11977.t1.intron18;Parent=g11977.t1
HiC_scaffold_3	gmst	CDS	75980153	75980202	112.183077	-	0	ID=g11977.t1.CDS19;Parent=g11977.t1
HiC_scaffold_3	gmst	exon	75980153	75980202	112.183077	-	0	ID=g11977.t1.exon19;Parent=g11977.t1
HiC_scaffold_3	gmst	intron	75980203	75982985	112.183077	-	0	ID=g11977.t1.intron19;Parent=g11977.t1
HiC_scaffold_3	gmst	CDS	75982986	75983068	112.183077	-	2	ID=g11977.t1.CDS20;Parent=g11977.t1
HiC_scaffold_3	gmst	exon	75982986	75983068	112.183077	-	2	ID=g11977.t1.exon20;Parent=g11977.t1
HiC_scaffold_3	gmst	intron	75983069	75983807	112.183077	-	0	ID=g11977.t1.intron20;Parent=g11977.t1
HiC_scaffold_3	gmst	CDS	75983808	75983913	112.183077	-	0	ID=g11977.t1.CDS21;Parent=g11977.t1
HiC_scaffold_3	gmst	exon	75983808	75983913	112.183077	-	0	ID=g11977.t1.exon21;Parent=g11977.t1
HiC_scaffold_3	gmst	intron	75983914	75997248	112.183077	-	0	ID=g11977.t1.intron21;Parent=g11977.t1
HiC_scaffold_3	gmst	CDS	75997249	75997324	112.183077	-	1	ID=g11977.t1.CDS22;Parent=g11977.t1
HiC_scaffold_3	gmst	exon	75997249	75997324	112.183077	-	1	ID=g11977.t1.exon22;Parent=g11977.t1
HiC_scaffold_3	gmst	intron	75997325	75999225	112.183077	-	0	ID=g11977.t1.intron22;Parent=g11977.t1
HiC_scaffold_3	gmst	CDS	75999226	75999270	112.183077	-	1	ID=g11977.t1.CDS23;Parent=g11977.t1
HiC_scaffold_3	gmst	exon	75999226	75999270	112.183077	-	1	ID=g11977.t1.exon23;Parent=g11977.t1
HiC_scaffold_3	gmst	intron	75999271	76003399	112.183077	-	0	ID=g11977.t1.intron23;Parent=g11977.t1
HiC_scaffold_3	gmst	CDS	76003400	76003488	112.183077	-	0	ID=g11977.t1.CDS24;Parent=g11977.t1
HiC_scaffold_3	gmst	exon	76003400	76003488	112.183077	-	0	ID=g11977.t1.exon24;Parent=g11977.t1
HiC_scaffold_3	gmst	intron	76003489	76005953	112.183077	-	0	ID=g11977.t1.intron24;Parent=g11977.t1
HiC_scaffold_3	gmst	CDS	76005954	76006031	112.183077	-	0	ID=g11977.t1.CDS25;Parent=g11977.t1
HiC_scaffold_3	gmst	exon	76005954	76006031	112.183077	-	0	ID=g11977.t1.exon25;Parent=g11977.t1
HiC_scaffold_3	gmst	intron	76006032	76006876	112.183077	-	0	ID=g11977.t1.intron25;Parent=g11977.t1
HiC_scaffold_3	gmst	CDS	76006877	76007004	112.183077	-	2	ID=g11977.t1.CDS26;Parent=g11977.t1
HiC_scaffold_3	gmst	exon	76006877	76007004	112.183077	-	2	ID=g11977.t1.exon26;Parent=g11977.t1
HiC_scaffold_3	gmst	intron	76007005	76011826	112.183077	-	0	ID=g11977.t1.intron26;Parent=g11977.t1
HiC_scaffold_3	gmst	CDS	76011827	76011992	112.183077	-	0	ID=g11977.t1.CDS27;Parent=g11977.t1
HiC_scaffold_3	gmst	exon	76011827	76011992	112.183077	-	0	ID=g11977.t1.exon27;Parent=g11977.t1
HiC_scaffold_3	gmst	intron	76011993	76017670	112.183077	-	0	ID=g11977.t1.intron27;Parent=g11977.t1
HiC_scaffold_3	gmst	CDS	76017671	76017782	112.183077	-	1	ID=g11977.t1.CDS28;Parent=g11977.t1
HiC_scaffold_3	gmst	exon	76017671	76017782	112.183077	-	1	ID=g11977.t1.exon28;Parent=g11977.t1
HiC_scaffold_3	gmst	intron	76017783	76019090	112.183077	-	0	ID=g11977.t1.intron28;Parent=g11977.t1
HiC_scaffold_3	gmst	CDS	76019091	76019218	112.183077	-	0	ID=g11977.t1.CDS29;Parent=g11977.t1
HiC_scaffold_3	gmst	exon	76019091	76019218	112.183077	-	0	ID=g11977.t1.exon29;Parent=g11977.t1
HiC_scaffold_3	gmst	intron	76019219	76020670	112.183077	-	0	ID=g11977.t1.intron29;Parent=g11977.t1
HiC_scaffold_3	gmst	CDS	76020671	76020740	112.183077	-	1	ID=g11977.t1.CDS30;Parent=g11977.t1
HiC_scaffold_3	gmst	exon	76020671	76020740	112.183077	-	1	ID=g11977.t1.exon30;Parent=g11977.t1
HiC_scaffold_3	gmst	intron	76020741	76022844	112.183077	-	0	ID=g11977.t1.intron30;Parent=g11977.t1
HiC_scaffold_3	gmst	CDS	76022845	76022918	112.183077	-	0	ID=g11977.t1.CDS31;Parent=g11977.t1
HiC_scaffold_3	gmst	exon	76022845	76022918	112.183077	-	0	ID=g11977.t1.exon31;Parent=g11977.t1
HiC_scaffold_3	gmst	intron	76022919	76027490	112.183077	-	0	ID=g11977.t1.intron31;Parent=g11977.t1
HiC_scaffold_3	gmst	CDS	76027491	76027531	112.183077	-	2	ID=g11977.t1.CDS32;Parent=g11977.t1
HiC_scaffold_3	gmst	exon	76027491	76027531	112.183077	-	2	ID=g11977.t1.exon32;Parent=g11977.t1
HiC_scaffold_3	gmst	intron	76027532	76028494	112.183077	-	0	ID=g11977.t1.intron32;Parent=g11977.t1
HiC_scaffold_3	gmst	CDS	76028495	76028540	112.183077	-	0	ID=g11977.t1.CDS33;Parent=g11977.t1
HiC_scaffold_3	gmst	exon	76028495	76028540	112.183077	-	0	ID=g11977.t1.exon33;Parent=g11977.t1
HiC_scaffold_3	gmst	intron	76028541	76029546	112.183077	-	0	ID=g11977.t1.intron33;Parent=g11977.t1
HiC_scaffold_3	gmst	CDS	76029547	76029645	112.183077	-	0	ID=g11977.t1.CDS34;Parent=g11977.t1
HiC_scaffold_3	gmst	exon	76029547	76029645	112.183077	-	0	ID=g11977.t1.exon34;Parent=g11977.t1
HiC_scaffold_3	gmst	intron	76029646	76030113	112.183077	-	0	ID=g11977.t1.intron34;Parent=g11977.t1
HiC_scaffold_3	gmst	CDS	76030114	76030213	112.183077	-	1	ID=g11977.t1.CDS35;Parent=g11977.t1
HiC_scaffold_3	gmst	exon	76030114	76030213	112.183077	-	1	ID=g11977.t1.exon35;Parent=g11977.t1
HiC_scaffold_3	gmst	intron	76030214	76076740	112.183077	-	0	ID=g11977.t1.intron35;Parent=g11977.t1
HiC_scaffold_3	gmst	CDS	76076741	76076885	112.183077	-	2	ID=g11977.t1.CDS36;Parent=g11977.t1
HiC_scaffold_3	gmst	exon	76076741	76076885	112.183077	-	2	ID=g11977.t1.exon36;Parent=g11977.t1
HiC_scaffold_3	gmst	intron	76076886	76170638	112.183077	-	0	ID=g11977.t1.intron36;Parent=g11977.t1
HiC_scaffold_3	gmst	CDS	76170639	76170714	112.183077	-	0	ID=g11977.t1.CDS37;Parent=g11977.t1
HiC_scaffold_3	gmst	exon	76170639	76170714	112.183077	-	0	ID=g11977.t1.exon37;Parent=g11977.t1
HiC_scaffold_3	gmst	start_codon	76170712	76170714	112.183077	-	0	ID=g11977.t1.start1;Parent=g11977.t1
HiC_scaffold_3	AUGUSTUS	stop_codon	76245541	76245543	.	-	0	ID=g11978.t1.stop1;Parent=g11978.t1
HiC_scaffold_3	AUGUSTUS	stop_codon	76245541	76245543	.	-	0	ID=g11978.t2.stop1;Parent=g11978.t2
HiC_scaffold_3	AUGUSTUS	exon	76245541	76245710	.	-	.	ID=g11978.t1.exon1;Parent=g11978.t1
HiC_scaffold_3	AUGUSTUS	exon	76245541	76245710	.	-	.	ID=g11978.t2.exon1;Parent=g11978.t2
HiC_scaffold_3	AUGUSTUS	CDS	76245541	76245710	1.0	-	2	ID=g11978.t1.CDS1;Parent=g11978.t1
HiC_scaffold_3	AUGUSTUS	CDS	76245541	76245710	1.0	-	2	ID=g11978.t2.CDS1;Parent=g11978.t2
HiC_scaffold_3	AUGUSTUS	gene	76245541	76283045	.	-	.	ID=g11978
HiC_scaffold_3	AUGUSTUS	mRNA	76245541	76283045	1.0	-	.	ID=g11978.t1;Parent=g11978;em_target=9713.XP_006738183.1;em_score=1239.8;em_evalue=0.0;em_tcov=.;em_OGs=28J17@1|root,2QRD8@2759|Eukaryota,39TBQ@33154|Opisthokonta,3BEU0@33208|Metazoa,3CUB0@33213|Bilateria,4828M@7711|Chordata,494DZ@7742|Vertebrata,3J8ZG@40674|Mammalia,3EGHH@33554|Carnivora;em_COG_cat=S;em_desc=Nucleoporin;em_max_annot_lvl=33208|Metazoa;em_Preferred_name=NUPL1;em_KEGG_ko=ko:K14307;em_KEGG_Pathway=ko03013,map03013;em_KEGG_Module=M00427;em_BRITE=ko00000,ko00001,ko00002,ko03019;em_KEGG_TC=1.I.1;em_PFAMs=Nucleoporin_FG2;em_GOs=GO:0003674,GO:0005048,GO:0005198,GO:0005488,GO:0005575,GO:0005622,GO:0005623,GO:0005634,GO:0005635,GO:0005643,GO:0006403,GO:0006405,GO:0006406,GO:0006606,GO:0006611,GO:0006810,GO:0006886,GO:0006913,GO:0008104,GO:0008139,GO:0008150,GO:0008152,GO:0009987,GO:0010467,GO:0012505,GO:0015031,GO:0015833,GO:0015931,GO:0016032,GO:0016043,GO:0017038,GO:0017056,GO:0022607,GO:0031503,GO:0031967,GO:0031975,GO:0032386,GO:0032879,GO:0032880,GO:0032991,GO:0033036,GO:0033157,GO:0033218,GO:0033365,GO:0034504,GO:0034613,GO:0042277,GO:0042306,GO:0042886,GO:0043170,GO:0043226,GO:0043227,GO:0043229,GO:0043231,GO:0043933,GO:0044085,GO:0044403,GO:0044419,GO:0044422,GO:0044424,GO:0044428,GO:0044446,GO:0044464,GO:0045184,GO:0046822,GO:0046907,GO:0050657,GO:0050658,GO:0050789,GO:0051028,GO:0051049,GO:0051168,GO:0051169,GO:0051170,GO:0051179,GO:0051223,GO:0051234,GO:0051236,GO:0051259,GO:0051260,GO:0051262,GO:0051290,GO:0051291,GO:0051641,GO:0051649,GO:0051704,GO:0060341,GO:0065003,GO:0065007,GO:0070201,GO:0070206,GO:0070208,GO:0070727,GO:0071166,GO:0071426,GO:0071427,GO:0071702,GO:0071704,GO:0071705,GO:0071840,GO:0072594,GO:0090087,GO:1900180,GO:1903827,GO:1904589
HiC_scaffold_3	AUGUSTUS	mRNA	76245541	76283045	1.0	-	.	ID=g11978.t2;Parent=g11978;em_target=43179.ENSSTOP00000003150;em_score=1194.8;em_evalue=0.0;em_tcov=.;em_OGs=28J17@1|root,2QRD8@2759|Eukaryota,39TBQ@33154|Opisthokonta,3BEU0@33208|Metazoa,3CUB0@33213|Bilateria,4828M@7711|Chordata,494DZ@7742|Vertebrata,3J8ZG@40674|Mammalia,35K2P@314146|Euarchontoglires,4Q128@9989|Rodentia;em_COG_cat=U;em_desc=Nucleoporin p58 p45;em_max_annot_lvl=33208|Metazoa;em_Preferred_name=NUPL1;em_KEGG_ko=ko:K14307;em_KEGG_Pathway=ko03013,map03013;em_KEGG_Module=M00427;em_BRITE=ko00000,ko00001,ko00002,ko03019;em_KEGG_TC=1.I.1;em_PFAMs=Nucleoporin_FG2;em_GOs=GO:0003674,GO:0005048,GO:0005198,GO:0005488,GO:0005575,GO:0005622,GO:0005623,GO:0005634,GO:0005635,GO:0005643,GO:0006403,GO:0006405,GO:0006406,GO:0006606,GO:0006611,GO:0006810,GO:0006886,GO:0006913,GO:0008104,GO:0008139,GO:0008150,GO:0008152,GO:0009987,GO:0010467,GO:0012505,GO:0015031,GO:0015833,GO:0015931,GO:0016032,GO:0016043,GO:0017038,GO:0017056,GO:0022607,GO:0031503,GO:0031967,GO:0031975,GO:0032386,GO:0032879,GO:0032880,GO:0032991,GO:0033036,GO:0033157,GO:0033218,GO:0033365,GO:0034504,GO:0034613,GO:0042277,GO:0042306,GO:0042886,GO:0043170,GO:0043226,GO:0043227,GO:0043229,GO:0043231,GO:0043933,GO:0044085,GO:0044403,GO:0044419,GO:0044422,GO:0044424,GO:0044428,GO:0044446,GO:0044464,GO:0045184,GO:0046822,GO:0046907,GO:0050657,GO:0050658,GO:0050789,GO:0051028,GO:0051049,GO:0051168,GO:0051169,GO:0051170,GO:0051179,GO:0051223,GO:0051234,GO:0051236,GO:0051259,GO:0051260,GO:0051262,GO:0051290,GO:0051291,GO:0051641,GO:0051649,GO:0051704,GO:0060341,GO:0065003,GO:0065007,GO:0070201,GO:0070206,GO:0070208,GO:0070727,GO:0071166,GO:0071426,GO:0071427,GO:0071702,GO:0071704,GO:0071705,GO:0071840,GO:0072594,GO:0090087,GO:1900180,GO:1903827,GO:1904589
HiC_scaffold_3	AUGUSTUS	intron	76245711	76246977	1.0	-	.	ID=g11978.t1.intron1;Parent=g11978.t1
HiC_scaffold_3	AUGUSTUS	intron	76245711	76246977	1.0	-	.	ID=g11978.t2.intron1;Parent=g11978.t2
HiC_scaffold_3	AUGUSTUS	exon	76246978	76247073	.	-	.	ID=g11978.t1.exon2;Parent=g11978.t1
HiC_scaffold_3	AUGUSTUS	exon	76246978	76247073	.	-	.	ID=g11978.t2.exon2;Parent=g11978.t2
HiC_scaffold_3	AUGUSTUS	CDS	76246978	76247073	1.0	-	2	ID=g11978.t1.CDS2;Parent=g11978.t1
HiC_scaffold_3	AUGUSTUS	CDS	76246978	76247073	1.0	-	2	ID=g11978.t2.CDS2;Parent=g11978.t2
HiC_scaffold_3	AUGUSTUS	intron	76247074	76248681	1.0	-	.	ID=g11978.t1.intron2;Parent=g11978.t1
HiC_scaffold_3	AUGUSTUS	intron	76247074	76248681	1.0	-	.	ID=g11978.t2.intron2;Parent=g11978.t2
HiC_scaffold_3	AUGUSTUS	exon	76248682	76248780	.	-	.	ID=g11978.t1.exon3;Parent=g11978.t1
HiC_scaffold_3	AUGUSTUS	exon	76248682	76248780	.	-	.	ID=g11978.t2.exon3;Parent=g11978.t2
HiC_scaffold_3	AUGUSTUS	CDS	76248682	76248780	1.0	-	2	ID=g11978.t1.CDS3;Parent=g11978.t1
HiC_scaffold_3	AUGUSTUS	CDS	76248682	76248780	1.0	-	2	ID=g11978.t2.CDS3;Parent=g11978.t2
HiC_scaffold_3	AUGUSTUS	intron	76248781	76254217	1.0	-	.	ID=g11978.t1.intron3;Parent=g11978.t1
HiC_scaffold_3	AUGUSTUS	intron	76248781	76254217	1.0	-	.	ID=g11978.t2.intron3;Parent=g11978.t2
HiC_scaffold_3	AUGUSTUS	exon	76254218	76254419	.	-	.	ID=g11978.t1.exon4;Parent=g11978.t1
HiC_scaffold_3	AUGUSTUS	exon	76254218	76254419	.	-	.	ID=g11978.t2.exon4;Parent=g11978.t2
HiC_scaffold_3	AUGUSTUS	CDS	76254218	76254419	1.0	-	0	ID=g11978.t1.CDS4;Parent=g11978.t1
HiC_scaffold_3	AUGUSTUS	CDS	76254218	76254419	1.0	-	0	ID=g11978.t2.CDS4;Parent=g11978.t2
HiC_scaffold_3	AUGUSTUS	intron	76254420	76257953	1.0	-	.	ID=g11978.t1.intron4;Parent=g11978.t1
HiC_scaffold_3	AUGUSTUS	intron	76254420	76257953	1.0	-	.	ID=g11978.t2.intron4;Parent=g11978.t2
HiC_scaffold_3	AUGUSTUS	exon	76257954	76258036	.	-	.	ID=g11978.t1.exon5;Parent=g11978.t1
HiC_scaffold_3	AUGUSTUS	exon	76257954	76258036	.	-	.	ID=g11978.t2.exon5;Parent=g11978.t2
HiC_scaffold_3	AUGUSTUS	CDS	76257954	76258036	1.0	-	2	ID=g11978.t1.CDS5;Parent=g11978.t1
HiC_scaffold_3	AUGUSTUS	CDS	76257954	76258036	1.0	-	2	ID=g11978.t2.CDS5;Parent=g11978.t2
HiC_scaffold_3	AUGUSTUS	intron	76258037	76258447	1.0	-	.	ID=g11978.t1.intron5;Parent=g11978.t1
HiC_scaffold_3	AUGUSTUS	intron	76258037	76258447	1.0	-	.	ID=g11978.t2.intron5;Parent=g11978.t2
HiC_scaffold_3	AUGUSTUS	exon	76258448	76258566	.	-	.	ID=g11978.t1.exon6;Parent=g11978.t1
HiC_scaffold_3	AUGUSTUS	exon	76258448	76258566	.	-	.	ID=g11978.t2.exon6;Parent=g11978.t2
HiC_scaffold_3	AUGUSTUS	CDS	76258448	76258566	1.0	-	1	ID=g11978.t1.CDS6;Parent=g11978.t1
HiC_scaffold_3	AUGUSTUS	CDS	76258448	76258566	1.0	-	1	ID=g11978.t2.CDS6;Parent=g11978.t2
HiC_scaffold_3	AUGUSTUS	intron	76258567	76261243	1.0	-	.	ID=g11978.t1.intron6;Parent=g11978.t1
HiC_scaffold_3	AUGUSTUS	intron	76258567	76261243	1.0	-	.	ID=g11978.t2.intron6;Parent=g11978.t2
HiC_scaffold_3	AUGUSTUS	exon	76261244	76261323	.	-	.	ID=g11978.t1.exon7;Parent=g11978.t1
HiC_scaffold_3	AUGUSTUS	exon	76261244	76261323	.	-	.	ID=g11978.t2.exon7;Parent=g11978.t2
HiC_scaffold_3	AUGUSTUS	CDS	76261244	76261323	1.0	-	0	ID=g11978.t1.CDS7;Parent=g11978.t1
HiC_scaffold_3	AUGUSTUS	CDS	76261244	76261323	1.0	-	0	ID=g11978.t2.CDS7;Parent=g11978.t2
HiC_scaffold_3	AUGUSTUS	intron	76261324	76265913	1.0	-	.	ID=g11978.t1.intron7;Parent=g11978.t1
HiC_scaffold_3	AUGUSTUS	intron	76261324	76265913	1.0	-	.	ID=g11978.t2.intron7;Parent=g11978.t2
HiC_scaffold_3	AUGUSTUS	exon	76265914	76266088	.	-	.	ID=g11978.t1.exon8;Parent=g11978.t1
HiC_scaffold_3	AUGUSTUS	exon	76265914	76266088	.	-	.	ID=g11978.t2.exon8;Parent=g11978.t2
HiC_scaffold_3	AUGUSTUS	CDS	76265914	76266088	1.0	-	1	ID=g11978.t1.CDS8;Parent=g11978.t1
HiC_scaffold_3	AUGUSTUS	CDS	76265914	76266088	1.0	-	1	ID=g11978.t2.CDS8;Parent=g11978.t2
HiC_scaffold_3	AUGUSTUS	intron	76266089	76266400	1.0	-	.	ID=g11978.t1.intron8;Parent=g11978.t1
HiC_scaffold_3	AUGUSTUS	intron	76266089	76266400	1.0	-	.	ID=g11978.t2.intron8;Parent=g11978.t2
HiC_scaffold_3	AUGUSTUS	exon	76266401	76266466	.	-	.	ID=g11978.t1.exon9;Parent=g11978.t1
HiC_scaffold_3	AUGUSTUS	exon	76266401	76266466	.	-	.	ID=g11978.t2.exon9;Parent=g11978.t2
HiC_scaffold_3	AUGUSTUS	CDS	76266401	76266466	1.0	-	1	ID=g11978.t1.CDS9;Parent=g11978.t1
HiC_scaffold_3	AUGUSTUS	CDS	76266401	76266466	1.0	-	1	ID=g11978.t2.CDS9;Parent=g11978.t2
HiC_scaffold_3	AUGUSTUS	intron	76266467	76267576	1.0	-	.	ID=g11978.t1.intron9;Parent=g11978.t1
HiC_scaffold_3	AUGUSTUS	intron	76266467	76267576	1.0	-	.	ID=g11978.t2.intron9;Parent=g11978.t2
HiC_scaffold_3	AUGUSTUS	exon	76267577	76267601	.	-	.	ID=g11978.t1.exon10;Parent=g11978.t1
HiC_scaffold_3	AUGUSTUS	exon	76267577	76267601	.	-	.	ID=g11978.t2.exon10;Parent=g11978.t2
HiC_scaffold_3	AUGUSTUS	CDS	76267577	76267601	1.0	-	2	ID=g11978.t1.CDS10;Parent=g11978.t1
HiC_scaffold_3	AUGUSTUS	CDS	76267577	76267601	1.0	-	2	ID=g11978.t2.CDS10;Parent=g11978.t2
HiC_scaffold_3	AUGUSTUS	intron	76267602	76272192	1.0	-	.	ID=g11978.t1.intron10;Parent=g11978.t1
HiC_scaffold_3	AUGUSTUS	intron	76267602	76272192	1.0	-	.	ID=g11978.t2.intron10;Parent=g11978.t2
HiC_scaffold_3	AUGUSTUS	exon	76272193	76272303	.	-	.	ID=g11978.t1.exon11;Parent=g11978.t1
HiC_scaffold_3	AUGUSTUS	exon	76272193	76272303	.	-	.	ID=g11978.t2.exon11;Parent=g11978.t2
HiC_scaffold_3	AUGUSTUS	CDS	76272193	76272303	1.0	-	2	ID=g11978.t1.CDS11;Parent=g11978.t1
HiC_scaffold_3	AUGUSTUS	CDS	76272193	76272303	1.0	-	2	ID=g11978.t2.CDS11;Parent=g11978.t2
HiC_scaffold_3	AUGUSTUS	intron	76272304	76273062	1.0	-	.	ID=g11978.t1.intron11;Parent=g11978.t1
HiC_scaffold_3	AUGUSTUS	intron	76272304	76273062	1.0	-	.	ID=g11978.t2.intron11;Parent=g11978.t2
HiC_scaffold_3	AUGUSTUS	exon	76273063	76273200	.	-	.	ID=g11978.t1.exon12;Parent=g11978.t1
HiC_scaffold_3	AUGUSTUS	exon	76273063	76273200	.	-	.	ID=g11978.t2.exon12;Parent=g11978.t2
HiC_scaffold_3	AUGUSTUS	CDS	76273063	76273200	1.0	-	2	ID=g11978.t1.CDS12;Parent=g11978.t1
HiC_scaffold_3	AUGUSTUS	CDS	76273063	76273200	1.0	-	2	ID=g11978.t2.CDS12;Parent=g11978.t2
HiC_scaffold_3	AUGUSTUS	intron	76273201	76273831	1.0	-	.	ID=g11978.t1.intron12;Parent=g11978.t1
HiC_scaffold_3	AUGUSTUS	intron	76273201	76273831	1.0	-	.	ID=g11978.t2.intron12;Parent=g11978.t2
HiC_scaffold_3	AUGUSTUS	exon	76273832	76273981	.	-	.	ID=g11978.t1.exon13;Parent=g11978.t1
HiC_scaffold_3	AUGUSTUS	exon	76273832	76273981	.	-	.	ID=g11978.t2.exon13;Parent=g11978.t2
HiC_scaffold_3	AUGUSTUS	CDS	76273832	76273981	1.0	-	2	ID=g11978.t1.CDS13;Parent=g11978.t1
HiC_scaffold_3	AUGUSTUS	CDS	76273832	76273981	1.0	-	2	ID=g11978.t2.CDS13;Parent=g11978.t2
HiC_scaffold_3	AUGUSTUS	intron	76273982	76276247	1.0	-	.	ID=g11978.t1.intron13;Parent=g11978.t1
HiC_scaffold_3	AUGUSTUS	intron	76273982	76277979	1.0	-	.	ID=g11978.t2.intron13;Parent=g11978.t2
HiC_scaffold_3	AUGUSTUS	exon	76276248	76276283	.	-	.	ID=g11978.t1.exon14;Parent=g11978.t1
HiC_scaffold_3	AUGUSTUS	CDS	76276248	76276283	1.0	-	2	ID=g11978.t1.CDS14;Parent=g11978.t1
HiC_scaffold_3	AUGUSTUS	intron	76276284	76277979	1.0	-	.	ID=g11978.t1.intron14;Parent=g11978.t1
HiC_scaffold_3	AUGUSTUS	exon	76277980	76278122	.	-	.	ID=g11978.t1.exon15;Parent=g11978.t1
HiC_scaffold_3	AUGUSTUS	exon	76277980	76278122	.	-	.	ID=g11978.t2.exon14;Parent=g11978.t2
HiC_scaffold_3	AUGUSTUS	CDS	76277980	76278122	1.0	-	1	ID=g11978.t1.CDS15;Parent=g11978.t1
HiC_scaffold_3	AUGUSTUS	CDS	76277980	76278122	1.0	-	1	ID=g11978.t2.CDS14;Parent=g11978.t2
HiC_scaffold_3	AUGUSTUS	intron	76278123	76282938	1.0	-	.	ID=g11978.t1.intron15;Parent=g11978.t1
HiC_scaffold_3	AUGUSTUS	intron	76278123	76282938	1.0	-	.	ID=g11978.t2.intron14;Parent=g11978.t2
HiC_scaffold_3	AUGUSTUS	exon	76282939	76283045	.	-	.	ID=g11978.t1.exon16;Parent=g11978.t1
HiC_scaffold_3	AUGUSTUS	exon	76282939	76283045	.	-	.	ID=g11978.t2.exon15;Parent=g11978.t2
HiC_scaffold_3	AUGUSTUS	CDS	76282939	76283045	1.0	-	0	ID=g11978.t1.CDS16;Parent=g11978.t1
HiC_scaffold_3	AUGUSTUS	CDS	76282939	76283045	1.0	-	0	ID=g11978.t2.CDS15;Parent=g11978.t2
HiC_scaffold_3	AUGUSTUS	start_codon	76283043	76283045	.	-	0	ID=g11978.t1.start1;Parent=g11978.t1
HiC_scaffold_3	AUGUSTUS	start_codon	76283043	76283045	.	-	0	ID=g11978.t2.start1;Parent=g11978.t2
HiC_scaffold_3	AUGUSTUS	start_codon	76304342	76304344	.	+	0	ID=g11979.t1.start1;Parent=g11979.t1
HiC_scaffold_3	AUGUSTUS	exon	76304342	76304365	.	+	.	ID=g11979.t1.exon1;Parent=g11979.t1
HiC_scaffold_3	AUGUSTUS	CDS	76304342	76304365	1.0	+	0	ID=g11979.t1.CDS1;Parent=g11979.t1
HiC_scaffold_3	AUGUSTUS	gene	76304342	76339516	.	+	.	ID=g11979
HiC_scaffold_3	AUGUSTUS	mRNA	76304342	76339516	1.0	+	.	ID=g11979.t1;Parent=g11979;em_target=29073.XP_008690375.1;em_score=1432.5;em_evalue=0.0;em_tcov=.;em_OGs=KOG1089@1|root,KOG1089@2759|Eukaryota,38D7K@33154|Opisthokonta,3BAE3@33208|Metazoa,3CT67@33213|Bilateria,48665@7711|Chordata,48VKY@7742|Vertebrata,3JC6F@40674|Mammalia,3EI8Y@33554|Carnivora;em_COG_cat=S;em_desc=Belongs to the protein-tyrosine phosphatase family. Non-receptor class myotubularin subfamily;em_max_annot_lvl=33208|Metazoa;em_Preferred_name=MTMR6;em_EC=3.1.3.64,3.1.3.95;em_KEGG_ko=ko:K18083;em_KEGG_Pathway=ko00562,ko01100,ko04070,ko04138,map00562,map01100,map04070,map04138;em_BRITE=ko00000,ko00001,ko01000,ko01009;em_PFAMs=FYVE,Myotub-related;em_GOs=GO:0000278,GO:0002119,GO:0002164,GO:0003674,GO:0003824,GO:0004438,GO:0004721,GO:0004722,GO:0004725,GO:0005215,GO:0005216,GO:0005227,GO:0005261,GO:0005267,GO:0005488,GO:0005515,GO:0005575,GO:0005622,GO:0005623,GO:0005634,GO:0005635,GO:0005737,GO:0005829,GO:0005886,GO:0006464,GO:0006470,GO:0006629,GO:0006644,GO:0006650,GO:0006661,GO:0006793,GO:0006796,GO:0006807,GO:0006810,GO:0006811,GO:0006812,GO:0006813,GO:0006897,GO:0006907,GO:0007049,GO:0007275,GO:0008138,GO:0008150,GO:0008152,GO:0008324,GO:0008610,GO:0008654,GO:0009058,GO:0009791,GO:0009966,GO:0009987,GO:0010646,GO:0012505,GO:0015075,GO:0015077,GO:0015079,GO:0015267,GO:0015269,GO:0015318,GO:0015672,GO:0016020,GO:0016192,GO:0016311,GO:0016324,GO:0016787,GO:0016788,GO:0016791,GO:0019538,GO:0019637,GO:0019899,GO:0019902,GO:0022803,GO:0022836,GO:0022838,GO:0022839,GO:0022857,GO:0022890,GO:0023051,GO:0030001,GO:0030111,GO:0030258,GO:0030334,GO:0031967,GO:0031975,GO:0032501,GO:0032502,GO:0032879,GO:0034220,GO:0034593,GO:0035335,GO:0036211,GO:0040012,GO:0042578,GO:0043170,GO:0043226,GO:0043227,GO:0043229,GO:0043231,GO:0043412,GO:0044237,GO:0044238,GO:0044249,GO:0044255,GO:0044260,GO:0044267,GO:0044422,GO:0044424,GO:0044425,GO:0044428,GO:0044444,GO:0044446,GO:0044459,GO:0044464,GO:0045017,GO:0045177,GO:0046474,GO:0046486,GO:0046488,GO:0046839,GO:0046856,GO:0046873,GO:0048583,GO:0048856,GO:0050789,GO:0050794,GO:0051179,GO:0051234,GO:0051270,GO:0052629,GO:0052744,GO:0052866,GO:0055085,GO:0065007,GO:0071704,GO:0071804,GO:0071805,GO:0071944,GO:0090407,GO:0098590,GO:0098655,GO:0098657,GO:0098660,GO:0098662,GO:0106018,GO:0140096,GO:1901564,GO:1901576,GO:2000145
HiC_scaffold_3	AUGUSTUS	intron	76304366	76317332	1.0	+	.	ID=g11979.t1.intron1;Parent=g11979.t1
HiC_scaffold_3	AUGUSTUS	exon	76317333	76317449	.	+	.	ID=g11979.t1.exon2;Parent=g11979.t1
HiC_scaffold_3	AUGUSTUS	CDS	76317333	76317449	1.0	+	0	ID=g11979.t1.CDS2;Parent=g11979.t1
HiC_scaffold_3	AUGUSTUS	intron	76317450	76321244	1.0	+	.	ID=g11979.t1.intron2;Parent=g11979.t1
HiC_scaffold_3	AUGUSTUS	exon	76321245	76321407	.	+	.	ID=g11979.t1.exon3;Parent=g11979.t1
HiC_scaffold_3	AUGUSTUS	CDS	76321245	76321407	1.0	+	0	ID=g11979.t1.CDS3;Parent=g11979.t1
HiC_scaffold_3	AUGUSTUS	intron	76321408	76322876	1.0	+	.	ID=g11979.t1.intron3;Parent=g11979.t1
HiC_scaffold_3	AUGUSTUS	exon	76322877	76323034	.	+	.	ID=g11979.t1.exon4;Parent=g11979.t1
HiC_scaffold_3	AUGUSTUS	CDS	76322877	76323034	1.0	+	2	ID=g11979.t1.CDS4;Parent=g11979.t1
HiC_scaffold_3	AUGUSTUS	intron	76323035	76323564	1.0	+	.	ID=g11979.t1.intron4;Parent=g11979.t1
HiC_scaffold_3	AUGUSTUS	exon	76323565	76323693	.	+	.	ID=g11979.t1.exon5;Parent=g11979.t1
HiC_scaffold_3	AUGUSTUS	CDS	76323565	76323693	1.0	+	0	ID=g11979.t1.CDS5;Parent=g11979.t1
HiC_scaffold_3	AUGUSTUS	intron	76323694	76326562	1.0	+	.	ID=g11979.t1.intron5;Parent=g11979.t1
HiC_scaffold_3	AUGUSTUS	exon	76326563	76326697	.	+	.	ID=g11979.t1.exon6;Parent=g11979.t1
HiC_scaffold_3	AUGUSTUS	CDS	76326563	76326697	1.0	+	0	ID=g11979.t1.CDS6;Parent=g11979.t1
HiC_scaffold_3	AUGUSTUS	intron	76326698	76328851	1.0	+	.	ID=g11979.t1.intron6;Parent=g11979.t1
HiC_scaffold_3	AUGUSTUS	exon	76328852	76328984	.	+	.	ID=g11979.t1.exon7;Parent=g11979.t1
HiC_scaffold_3	AUGUSTUS	CDS	76328852	76328984	1.0	+	0	ID=g11979.t1.CDS7;Parent=g11979.t1
HiC_scaffold_3	AUGUSTUS	intron	76328985	76330146	1.0	+	.	ID=g11979.t1.intron7;Parent=g11979.t1
HiC_scaffold_3	AUGUSTUS	exon	76330147	76330256	.	+	.	ID=g11979.t1.exon8;Parent=g11979.t1
HiC_scaffold_3	AUGUSTUS	CDS	76330147	76330256	1.0	+	2	ID=g11979.t1.CDS8;Parent=g11979.t1
HiC_scaffold_3	AUGUSTUS	intron	76330257	76330667	1.0	+	.	ID=g11979.t1.intron8;Parent=g11979.t1
HiC_scaffold_3	AUGUSTUS	exon	76330668	76330793	.	+	.	ID=g11979.t1.exon9;Parent=g11979.t1
HiC_scaffold_3	AUGUSTUS	CDS	76330668	76330793	1.0	+	0	ID=g11979.t1.CDS9;Parent=g11979.t1
HiC_scaffold_3	AUGUSTUS	intron	76330794	76333492	1.0	+	.	ID=g11979.t1.intron9;Parent=g11979.t1
HiC_scaffold_3	AUGUSTUS	exon	76333493	76333542	.	+	.	ID=g11979.t1.exon10;Parent=g11979.t1
HiC_scaffold_3	AUGUSTUS	CDS	76333493	76333542	1.0	+	0	ID=g11979.t1.CDS10;Parent=g11979.t1
HiC_scaffold_3	AUGUSTUS	intron	76333543	76334012	1.0	+	.	ID=g11979.t1.intron10;Parent=g11979.t1
HiC_scaffold_3	AUGUSTUS	exon	76334013	76334213	.	+	.	ID=g11979.t1.exon11;Parent=g11979.t1
HiC_scaffold_3	AUGUSTUS	CDS	76334013	76334213	1.0	+	1	ID=g11979.t1.CDS11;Parent=g11979.t1
HiC_scaffold_3	AUGUSTUS	intron	76334214	76336306	1.0	+	.	ID=g11979.t1.intron11;Parent=g11979.t1
HiC_scaffold_3	AUGUSTUS	exon	76336307	76336438	.	+	.	ID=g11979.t1.exon12;Parent=g11979.t1
HiC_scaffold_3	AUGUSTUS	CDS	76336307	76336438	1.0	+	1	ID=g11979.t1.CDS12;Parent=g11979.t1
HiC_scaffold_3	AUGUSTUS	intron	76336439	76336520	1.0	+	.	ID=g11979.t1.intron12;Parent=g11979.t1
HiC_scaffold_3	AUGUSTUS	exon	76336521	76336647	.	+	.	ID=g11979.t1.exon13;Parent=g11979.t1
HiC_scaffold_3	AUGUSTUS	CDS	76336521	76336647	1.0	+	1	ID=g11979.t1.CDS13;Parent=g11979.t1
HiC_scaffold_3	AUGUSTUS	intron	76336648	76339255	1.0	+	.	ID=g11979.t1.intron13;Parent=g11979.t1
HiC_scaffold_3	AUGUSTUS	exon	76339256	76339516	.	+	.	ID=g11979.t1.exon14;Parent=g11979.t1
HiC_scaffold_3	AUGUSTUS	CDS	76339256	76339516	1.0	+	0	ID=g11979.t1.CDS14;Parent=g11979.t1
HiC_scaffold_3	AUGUSTUS	stop_codon	76339514	76339516	.	+	0	ID=g11979.t1.stop1;Parent=g11979.t1
HiC_scaffold_3	AUGUSTUS	start_codon	76410565	76410567	.	+	0	ID=g11980.t1.start1;Parent=g11980.t1
HiC_scaffold_3	GeneMark.hmm3	start_codon	76410565	76410567	.	+	0	ID=g11980.t2.start1;Parent=g11980.t2
HiC_scaffold_3	GeneMark.hmm3	CDS	76410565	76411432	.	+	0	ID=g11980.t2.CDS1;Parent=g11980.t2
HiC_scaffold_3	GeneMark.hmm3	exon	76410565	76411432	.	+	0	ID=g11980.t2.exon1;Parent=g11980.t2
HiC_scaffold_3	AUGUSTUS	gene	76410565	76412679	.	+	.	ID=g11980
HiC_scaffold_3	AUGUSTUS	exon	76410565	76412679	.	+	.	ID=g11980.t1.exon1;Parent=g11980.t1
HiC_scaffold_3	GeneMark.hmm3	mRNA	76410565	76412679	.	+	.	ID=g11980.t2;Parent=g11980;em_target=9544.ENSMMUP00000027422;em_score=1018.3;em_evalue=0.0;em_tcov=.;em_OGs=28KPX@1|root,2QU08@2759|Eukaryota,38WA9@33154|Opisthokonta,3BIXN@33208|Metazoa,3CRIF@33213|Bilateria,48HQ2@7711|Chordata,49F8R@7742|Vertebrata,3JIQC@40674|Mammalia,35RHY@314146|Euarchontoglires,4MRJM@9443|Primates,36D84@314294|Cercopithecoidea;em_COG_cat=S;em_desc=APC membrane recruitment protein 2;em_max_annot_lvl=33208|Metazoa;em_Preferred_name=AMER2;em_PFAMs=WTX;em_GOs=GO:0003674,GO:0005488,GO:0005515,GO:0005543,GO:0005546,GO:0005575,GO:0005623,GO:0005886,GO:0007398,GO:0008013,GO:0008150,GO:0008289,GO:0009888,GO:0009966,GO:0009968,GO:0010646,GO:0010648,GO:0016020,GO:0023051,GO:0023057,GO:0030111,GO:0030178,GO:0032502,GO:0035091,GO:0043167,GO:0043168,GO:0044464,GO:0048519,GO:0048523,GO:0048583,GO:0048585,GO:0048856,GO:0050789,GO:0050794,GO:0060828,GO:0065007,GO:0071944,GO:0090090,GO:1901981,GO:1902936
HiC_scaffold_3	AUGUSTUS	mRNA	76410565	76412679	1.0	+	.	ID=g11980.t1;Parent=g11980;em_target=9713.XP_006738186.1;em_score=1430.4;em_evalue=0.0;em_tcov=.;em_OGs=28KPX@1|root,2QU08@2759|Eukaryota,38WA9@33154|Opisthokonta,3BIXN@33208|Metazoa,3CRIF@33213|Bilateria,48BMQ@7711|Chordata,49119@7742|Vertebrata,3J6AK@40674|Mammalia,3ES4Q@33554|Carnivora;em_COG_cat=S;em_desc=APC membrane recruitment protein 2;em_max_annot_lvl=33208|Metazoa;em_Preferred_name=AMER2;em_PFAMs=WTX;em_GOs=GO:0003674,GO:0005488,GO:0005515,GO:0005543,GO:0005546,GO:0005575,GO:0005623,GO:0005886,GO:0007398,GO:0008013,GO:0008150,GO:0008289,GO:0009888,GO:0009966,GO:0009968,GO:0010646,GO:0010648,GO:0016020,GO:0023051,GO:0023057,GO:0030111,GO:0030178,GO:0032502,GO:0035091,GO:0043167,GO:0043168,GO:0044464,GO:0048519,GO:0048523,GO:0048583,GO:0048585,GO:0048856,GO:0050789,GO:0050794,GO:0060828,GO:0065007,GO:0071944,GO:0090090,GO:1901981,GO:1902936
HiC_scaffold_3	AUGUSTUS	CDS	76410565	76412679	1.0	+	0	ID=g11980.t1.CDS1;Parent=g11980.t1
HiC_scaffold_3	GeneMark.hmm3	intron	76411433	76411810	.	+	1	ID=g11980.t2.intron1;Parent=g11980.t2
HiC_scaffold_3	GeneMark.hmm3	CDS	76411811	76412679	.	+	2	ID=g11980.t2.CDS2;Parent=g11980.t2
HiC_scaffold_3	GeneMark.hmm3	exon	76411811	76412679	.	+	2	ID=g11980.t2.exon2;Parent=g11980.t2
HiC_scaffold_3	AUGUSTUS	stop_codon	76412677	76412679	.	+	0	ID=g11980.t1.stop1;Parent=g11980.t1
HiC_scaffold_3	GeneMark.hmm3	stop_codon	76412677	76412679	.	+	0	ID=g11980.t2.stop1;Parent=g11980.t2
HiC_scaffold_3	AUGUSTUS	stop_codon	76633321	76633323	.	-	0	ID=g11981.t1.stop1;Parent=g11981.t1
HiC_scaffold_3	AUGUSTUS	gene	76633321	76633809	.	-	.	ID=g11981
HiC_scaffold_3	AUGUSTUS	exon	76633321	76633809	.	-	.	ID=g11981.t1.exon1;Parent=g11981.t1
HiC_scaffold_3	AUGUSTUS	mRNA	76633321	76633809	1.0	-	.	ID=g11981.t1;Parent=g11981;em_target=9361.ENSDNOP00000018788;em_score=266.8;em_evalue=6.4e-84;em_tcov=.;em_OGs=COG0089@1|root,KOG1751@2759|Eukaryota,3AIMP@33154|Opisthokonta,3BZGP@33208|Metazoa,3DFAV@33213|Bilateria,48HV4@7711|Chordata,49EY8@7742|Vertebrata,3JIG8@40674|Mammalia;em_COG_cat=J;em_desc=Ribosomal protein L23, N-terminal domain;em_max_annot_lvl=33208|Metazoa;em_Preferred_name=;em_KEGG_ko=ko:K02893;em_KEGG_Pathway=ko03010,map03010;em_KEGG_Module=M00177;em_BRITE=br01610,ko00000,ko00001,ko00002,ko03011;em_PFAMs=Ribosomal_L23,Ribosomal_L23eN
HiC_scaffold_3	AUGUSTUS	CDS	76633321	76633809	1.0	-	0	ID=g11981.t1.CDS1;Parent=g11981.t1
HiC_scaffold_3	AUGUSTUS	start_codon	76633807	76633809	.	-	0	ID=g11981.t1.start1;Parent=g11981.t1
HiC_scaffold_3	AUGUSTUS	start_codon	76771129	76771131	.	+	0	ID=g11982.t1.start1;Parent=g11982.t1
HiC_scaffold_3	AUGUSTUS	exon	76771129	76772688	.	+	.	ID=g11982.t1.exon1;Parent=g11982.t1
HiC_scaffold_3	AUGUSTUS	CDS	76771129	76772688	1.0	+	0	ID=g11982.t1.CDS1;Parent=g11982.t1
HiC_scaffold_3	AUGUSTUS	gene	76771129	76851872	.	+	.	ID=g11982
HiC_scaffold_3	AUGUSTUS	mRNA	76771129	76851872	1.0	+	.	ID=g11982.t1;Parent=g11982;em_target=9668.ENSMPUP00000000642;em_score=2805.5;em_evalue=0.0;em_tcov=.;em_OGs=KOG3519@1|root,KOG3519@2759|Eukaryota,38H4U@33154|Opisthokonta,3BAWQ@33208|Metazoa,3CTCW@33213|Bilateria,48194@7711|Chordata,49869@7742|Vertebrata,3J9WU@40674|Mammalia,3EIYS@33554|Carnivora;em_COG_cat=T;em_desc=Guanine nucleotide exchange factor for Rho/Rac/Cdc42-like GTPases;em_max_annot_lvl=33208|Metazoa;em_Preferred_name=SPATA13;em_KEGG_ko=ko:K05769;em_KEGG_Pathway=ko04810,map04810;em_BRITE=ko00000,ko00001,ko04131;em_PFAMs=PH,RhoGEF,SH3_1,SH3_2,SH3_9;em_GOs=GO:0001726,GO:0003674,GO:0005085,GO:0005088,GO:0005089,GO:0005488,GO:0005515,GO:0005575,GO:0005622,GO:0005623,GO:0005634,GO:0005654,GO:0005737,GO:0005829,GO:0005886,GO:0006928,GO:0008150,GO:0009987,GO:0016020,GO:0016043,GO:0016477,GO:0017016,GO:0017048,GO:0019899,GO:0022607,GO:0030027,GO:0030030,GO:0030031,GO:0030032,GO:0030175,GO:0030334,GO:0030676,GO:0031252,GO:0031253,GO:0031256,GO:0031267,GO:0031974,GO:0031981,GO:0032587,GO:0032879,GO:0040011,GO:0040012,GO:0042802,GO:0042995,GO:0043226,GO:0043227,GO:0043229,GO:0043231,GO:0043233,GO:0044085,GO:0044422,GO:0044424,GO:0044425,GO:0044428,GO:0044444,GO:0044446,GO:0044459,GO:0044463,GO:0044464,GO:0046847,GO:0048365,GO:0048870,GO:0050789,GO:0050794,GO:0051020,GO:0051179,GO:0051270,GO:0051674,GO:0065007,GO:0065009,GO:0070013,GO:0071840,GO:0071944,GO:0097581,GO:0098590,GO:0098772,GO:0098858,GO:0120025,GO:0120031,GO:0120036,GO:0120038,GO:2000145
HiC_scaffold_3	AUGUSTUS	intron	76772689	76799575	1.0	+	.	ID=g11982.t1.intron1;Parent=g11982.t1
HiC_scaffold_3	AUGUSTUS	exon	76799576	76799959	.	+	.	ID=g11982.t1.exon2;Parent=g11982.t1
HiC_scaffold_3	AUGUSTUS	CDS	76799576	76799959	1.0	+	0	ID=g11982.t1.CDS2;Parent=g11982.t1
HiC_scaffold_3	AUGUSTUS	intron	76799960	76801696	1.0	+	.	ID=g11982.t1.intron2;Parent=g11982.t1
HiC_scaffold_3	AUGUSTUS	exon	76801697	76801841	.	+	.	ID=g11982.t1.exon3;Parent=g11982.t1
HiC_scaffold_3	AUGUSTUS	CDS	76801697	76801841	1.0	+	0	ID=g11982.t1.CDS3;Parent=g11982.t1
HiC_scaffold_3	AUGUSTUS	intron	76801842	76836661	1.0	+	.	ID=g11982.t1.intron3;Parent=g11982.t1
HiC_scaffold_3	AUGUSTUS	exon	76836662	76836798	.	+	.	ID=g11982.t1.exon4;Parent=g11982.t1
HiC_scaffold_3	AUGUSTUS	CDS	76836662	76836798	1.0	+	2	ID=g11982.t1.CDS4;Parent=g11982.t1
HiC_scaffold_3	AUGUSTUS	intron	76836799	76838347	1.0	+	.	ID=g11982.t1.intron4;Parent=g11982.t1
HiC_scaffold_3	AUGUSTUS	exon	76838348	76838527	.	+	.	ID=g11982.t1.exon5;Parent=g11982.t1
HiC_scaffold_3	AUGUSTUS	CDS	76838348	76838527	1.0	+	0	ID=g11982.t1.CDS5;Parent=g11982.t1
HiC_scaffold_3	AUGUSTUS	intron	76838528	76838884	1.0	+	.	ID=g11982.t1.intron5;Parent=g11982.t1
HiC_scaffold_3	AUGUSTUS	exon	76838885	76839070	.	+	.	ID=g11982.t1.exon6;Parent=g11982.t1
HiC_scaffold_3	AUGUSTUS	CDS	76838885	76839070	1.0	+	0	ID=g11982.t1.CDS6;Parent=g11982.t1
HiC_scaffold_3	AUGUSTUS	intron	76839071	76840983	1.0	+	.	ID=g11982.t1.intron6;Parent=g11982.t1
HiC_scaffold_3	AUGUSTUS	exon	76840984	76841163	.	+	.	ID=g11982.t1.exon7;Parent=g11982.t1
HiC_scaffold_3	AUGUSTUS	CDS	76840984	76841163	1.0	+	0	ID=g11982.t1.CDS7;Parent=g11982.t1
HiC_scaffold_3	AUGUSTUS	intron	76841164	76842954	1.0	+	.	ID=g11982.t1.intron7;Parent=g11982.t1
HiC_scaffold_3	AUGUSTUS	exon	76842955	76843187	.	+	.	ID=g11982.t1.exon8;Parent=g11982.t1
HiC_scaffold_3	AUGUSTUS	CDS	76842955	76843187	1.0	+	0	ID=g11982.t1.CDS8;Parent=g11982.t1
HiC_scaffold_3	AUGUSTUS	intron	76843188	76846599	1.0	+	.	ID=g11982.t1.intron8;Parent=g11982.t1
HiC_scaffold_3	AUGUSTUS	exon	76846600	76846729	.	+	.	ID=g11982.t1.exon9;Parent=g11982.t1
HiC_scaffold_3	AUGUSTUS	CDS	76846600	76846729	1.0	+	1	ID=g11982.t1.CDS9;Parent=g11982.t1
HiC_scaffold_3	AUGUSTUS	intron	76846730	76848595	1.0	+	.	ID=g11982.t1.intron9;Parent=g11982.t1
HiC_scaffold_3	AUGUSTUS	exon	76848596	76848968	.	+	.	ID=g11982.t1.exon10;Parent=g11982.t1
HiC_scaffold_3	AUGUSTUS	CDS	76848596	76848968	1.0	+	0	ID=g11982.t1.CDS10;Parent=g11982.t1
HiC_scaffold_3	AUGUSTUS	intron	76848969	76850041	1.0	+	.	ID=g11982.t1.intron10;Parent=g11982.t1
HiC_scaffold_3	AUGUSTUS	exon	76850042	76850116	.	+	.	ID=g11982.t1.exon11;Parent=g11982.t1
HiC_scaffold_3	AUGUSTUS	CDS	76850042	76850116	1.0	+	2	ID=g11982.t1.CDS11;Parent=g11982.t1
HiC_scaffold_3	AUGUSTUS	intron	76850117	76851696	1.0	+	.	ID=g11982.t1.intron11;Parent=g11982.t1
HiC_scaffold_3	AUGUSTUS	exon	76851697	76851872	.	+	.	ID=g11982.t1.exon12;Parent=g11982.t1
HiC_scaffold_3	AUGUSTUS	CDS	76851697	76851872	1.0	+	2	ID=g11982.t1.CDS12;Parent=g11982.t1
HiC_scaffold_3	AUGUSTUS	stop_codon	76851870	76851872	.	+	0	ID=g11982.t1.stop1;Parent=g11982.t1
HiC_scaffold_3	AUGUSTUS	start_codon	76864786	76864788	.	+	0	ID=g11983.t1.start1;Parent=g11983.t1
HiC_scaffold_3	AUGUSTUS	exon	76864786	76864951	.	+	.	ID=g11983.t1.exon1;Parent=g11983.t1
HiC_scaffold_3	AUGUSTUS	CDS	76864786	76864951	1.0	+	0	ID=g11983.t1.CDS1;Parent=g11983.t1
HiC_scaffold_3	AUGUSTUS	gene	76864786	76870513	.	+	.	ID=g11983
HiC_scaffold_3	AUGUSTUS	mRNA	76864786	76870513	1.0	+	.	ID=g11983.t1;Parent=g11983;em_target=9668.ENSMPUP00000000638;em_score=735.1;em_evalue=5.1e-224;em_tcov=.;em_OGs=2C59A@1|root,2QVBU@2759|Eukaryota,39SBM@33154|Opisthokonta,3BKPA@33208|Metazoa,3CXAP@33213|Bilateria,482KG@7711|Chordata,48X32@7742|Vertebrata,3J2RS@40674|Mammalia,3ESUD@33554|Carnivora;em_COG_cat=W;em_desc=C1q and tumor necrosis;em_max_annot_lvl=33208|Metazoa;em_PFAMs=C1q,Collagen;em_Preferred_name=C1QTNF9;em_GOs=GO:0001932,GO:0001934,GO:0003674,GO:0005102,GO:0005179,GO:0005488,GO:0005515,GO:0005575,GO:0005576,GO:0005615,GO:0006082,GO:0006629,GO:0006631,GO:0008150,GO:0008152,GO:0008361,GO:0009893,GO:0009966,GO:0009987,GO:0010469,GO:0010562,GO:0010604,GO:0010646,GO:0016043,GO:0019220,GO:0019222,GO:0019395,GO:0019752,GO:0023051,GO:0030258,GO:0030545,GO:0031323,GO:0031325,GO:0031399,GO:0031401,GO:0032268,GO:0032270,GO:0032501,GO:0032535,GO:0032787,GO:0033674,GO:0034440,GO:0042325,GO:0042327,GO:0042592,GO:0042802,GO:0043085,GO:0043436,GO:0043549,GO:0044093,GO:0044237,GO:0044238,GO:0044255,GO:0044281,GO:0044421,GO:0045792,GO:0045859,GO:0045860,GO:0045937,GO:0048018,GO:0048518,GO:0048522,GO:0048583,GO:0048584,GO:0048871,GO:0050789,GO:0050790,GO:0050794,GO:0051171,GO:0051173,GO:0051174,GO:0051246,GO:0051247,GO:0051338,GO:0051347,GO:0055114,GO:0060255,GO:0065007,GO:0065008,GO:0065009,GO:0071704,GO:0071840,GO:0071900,GO:0071902,GO:0080090,GO:0090066,GO:0097009,GO:0098772,GO:1900076,GO:1900078
HiC_scaffold_3	AUGUSTUS	intron	76864952	76868062	1.0	+	.	ID=g11983.t1.intron1;Parent=g11983.t1
HiC_scaffold_3	AUGUSTUS	exon	76868063	76868125	.	+	.	ID=g11983.t1.exon2;Parent=g11983.t1
HiC_scaffold_3	AUGUSTUS	CDS	76868063	76868125	1.0	+	2	ID=g11983.t1.CDS2;Parent=g11983.t1
HiC_scaffold_3	AUGUSTUS	intron	76868126	76869740	1.0	+	.	ID=g11983.t1.intron2;Parent=g11983.t1
HiC_scaffold_3	AUGUSTUS	exon	76869741	76870513	.	+	.	ID=g11983.t1.exon3;Parent=g11983.t1
HiC_scaffold_3	AUGUSTUS	CDS	76869741	76870513	1.0	+	2	ID=g11983.t1.CDS3;Parent=g11983.t1
HiC_scaffold_3	AUGUSTUS	stop_codon	76870511	76870513	.	+	0	ID=g11983.t1.stop1;Parent=g11983.t1
HiC_scaffold_3	AUGUSTUS	start_codon	76877380	76877382	.	+	0	ID=g11984.t1.start1;Parent=g11984.t1
HiC_scaffold_3	AUGUSTUS	exon	76877380	76877568	.	+	.	ID=g11984.t1.exon1;Parent=g11984.t1
HiC_scaffold_3	AUGUSTUS	CDS	76877380	76877568	1.0	+	0	ID=g11984.t1.CDS1;Parent=g11984.t1
HiC_scaffold_3	AUGUSTUS	gene	76877380	77044306	.	+	.	ID=g11984
HiC_scaffold_3	AUGUSTUS	mRNA	76877380	77044306	1.0	+	.	ID=g11984.t1;Parent=g11984;em_target=9668.ENSMPUP00000000632;em_score=1641.7;em_evalue=0.0;em_tcov=.;em_OGs=COG0339@1|root,KOG2090@2759|Eukaryota,38FWV@33154|Opisthokonta,3B9X7@33208|Metazoa,3CTJ9@33213|Bilateria,485P1@7711|Chordata,490GT@7742|Vertebrata,3J6S4@40674|Mammalia,3EGDV@33554|Carnivora;em_COG_cat=O;em_desc=Mitochondrial intermediate peptidase;em_max_annot_lvl=33208|Metazoa;em_Preferred_name=MIPEP;em_EC=3.4.24.59;em_KEGG_ko=ko:K01410;em_BRITE=ko00000,ko01000,ko01002,ko03029;em_PFAMs=Peptidase_M3;em_GOs=GO:0003674,GO:0003824,GO:0004175,GO:0004222,GO:0005575,GO:0005622,GO:0005623,GO:0005737,GO:0005739,GO:0005759,GO:0006508,GO:0006518,GO:0006605,GO:0006626,GO:0006627,GO:0006807,GO:0006810,GO:0006839,GO:0006886,GO:0006996,GO:0007005,GO:0008104,GO:0008150,GO:0008152,GO:0008233,GO:0008237,GO:0009987,GO:0010467,GO:0015031,GO:0015833,GO:0016043,GO:0016485,GO:0016787,GO:0019538,GO:0031974,GO:0033036,GO:0033365,GO:0034613,GO:0034641,GO:0034982,GO:0042886,GO:0043170,GO:0043226,GO:0043227,GO:0043229,GO:0043231,GO:0043233,GO:0043603,GO:0044237,GO:0044238,GO:0044260,GO:0044267,GO:0044422,GO:0044424,GO:0044429,GO:0044444,GO:0044446,GO:0044464,GO:0045184,GO:0046907,GO:0051179,GO:0051234,GO:0051604,GO:0051641,GO:0051649,GO:0070011,GO:0070013,GO:0070585,GO:0070727,GO:0071702,GO:0071704,GO:0071705,GO:0071840,GO:0072594,GO:0072655,GO:0140096,GO:1901564
HiC_scaffold_3	AUGUSTUS	intron	76877569	76879296	1.0	+	.	ID=g11984.t1.intron1;Parent=g11984.t1
HiC_scaffold_3	AUGUSTUS	exon	76879297	76879470	.	+	.	ID=g11984.t1.exon2;Parent=g11984.t1
HiC_scaffold_3	AUGUSTUS	CDS	76879297	76879470	1.0	+	0	ID=g11984.t1.CDS2;Parent=g11984.t1
HiC_scaffold_3	AUGUSTUS	intron	76879471	76883093	1.0	+	.	ID=g11984.t1.intron2;Parent=g11984.t1
HiC_scaffold_3	AUGUSTUS	exon	76883094	76883182	.	+	.	ID=g11984.t1.exon3;Parent=g11984.t1
HiC_scaffold_3	AUGUSTUS	CDS	76883094	76883182	1.0	+	0	ID=g11984.t1.CDS3;Parent=g11984.t1
HiC_scaffold_3	AUGUSTUS	intron	76883183	76886188	1.0	+	.	ID=g11984.t1.intron3;Parent=g11984.t1
HiC_scaffold_3	AUGUSTUS	exon	76886189	76886275	.	+	.	ID=g11984.t1.exon4;Parent=g11984.t1
HiC_scaffold_3	AUGUSTUS	CDS	76886189	76886275	1.0	+	1	ID=g11984.t1.CDS4;Parent=g11984.t1
HiC_scaffold_3	AUGUSTUS	intron	76886276	76894169	1.0	+	.	ID=g11984.t1.intron4;Parent=g11984.t1
HiC_scaffold_3	AUGUSTUS	exon	76894170	76894233	.	+	.	ID=g11984.t1.exon5;Parent=g11984.t1
HiC_scaffold_3	AUGUSTUS	CDS	76894170	76894233	1.0	+	1	ID=g11984.t1.CDS5;Parent=g11984.t1
HiC_scaffold_3	AUGUSTUS	intron	76894234	76898777	1.0	+	.	ID=g11984.t1.intron5;Parent=g11984.t1
HiC_scaffold_3	AUGUSTUS	exon	76898778	76898960	.	+	.	ID=g11984.t1.exon6;Parent=g11984.t1
HiC_scaffold_3	AUGUSTUS	CDS	76898778	76898960	1.0	+	0	ID=g11984.t1.CDS6;Parent=g11984.t1
HiC_scaffold_3	AUGUSTUS	intron	76898961	76899500	1.0	+	.	ID=g11984.t1.intron6;Parent=g11984.t1
HiC_scaffold_3	AUGUSTUS	exon	76899501	76899657	.	+	.	ID=g11984.t1.exon7;Parent=g11984.t1
HiC_scaffold_3	AUGUSTUS	CDS	76899501	76899657	1.0	+	0	ID=g11984.t1.CDS7;Parent=g11984.t1
HiC_scaffold_3	AUGUSTUS	intron	76899658	76904891	1.0	+	.	ID=g11984.t1.intron7;Parent=g11984.t1
HiC_scaffold_3	AUGUSTUS	exon	76904892	76904940	.	+	.	ID=g11984.t1.exon8;Parent=g11984.t1
HiC_scaffold_3	AUGUSTUS	CDS	76904892	76904940	1.0	+	2	ID=g11984.t1.CDS8;Parent=g11984.t1
HiC_scaffold_3	AUGUSTUS	intron	76904941	76906502	1.0	+	.	ID=g11984.t1.intron8;Parent=g11984.t1
HiC_scaffold_3	AUGUSTUS	exon	76906503	76906563	.	+	.	ID=g11984.t1.exon9;Parent=g11984.t1
HiC_scaffold_3	AUGUSTUS	CDS	76906503	76906563	1.0	+	1	ID=g11984.t1.CDS9;Parent=g11984.t1
HiC_scaffold_3	AUGUSTUS	intron	76906564	76909978	1.0	+	.	ID=g11984.t1.intron9;Parent=g11984.t1
HiC_scaffold_3	AUGUSTUS	exon	76909979	76910031	.	+	.	ID=g11984.t1.exon10;Parent=g11984.t1
HiC_scaffold_3	AUGUSTUS	CDS	76909979	76910031	1.0	+	0	ID=g11984.t1.CDS10;Parent=g11984.t1
HiC_scaffold_3	AUGUSTUS	intron	76910032	76939847	1.0	+	.	ID=g11984.t1.intron10;Parent=g11984.t1
HiC_scaffold_3	AUGUSTUS	exon	76939848	76940001	.	+	.	ID=g11984.t1.exon11;Parent=g11984.t1
HiC_scaffold_3	AUGUSTUS	CDS	76939848	76940001	1.0	+	1	ID=g11984.t1.CDS11;Parent=g11984.t1
HiC_scaffold_3	AUGUSTUS	intron	76940002	76941669	1.0	+	.	ID=g11984.t1.intron11;Parent=g11984.t1
HiC_scaffold_3	AUGUSTUS	exon	76941670	76941747	.	+	.	ID=g11984.t1.exon12;Parent=g11984.t1
HiC_scaffold_3	AUGUSTUS	CDS	76941670	76941747	1.0	+	0	ID=g11984.t1.CDS12;Parent=g11984.t1
HiC_scaffold_3	AUGUSTUS	intron	76941748	76942380	1.0	+	.	ID=g11984.t1.intron12;Parent=g11984.t1
HiC_scaffold_3	AUGUSTUS	exon	76942381	76942585	.	+	.	ID=g11984.t1.exon13;Parent=g11984.t1
HiC_scaffold_3	AUGUSTUS	CDS	76942381	76942585	1.0	+	0	ID=g11984.t1.CDS13;Parent=g11984.t1
HiC_scaffold_3	AUGUSTUS	intron	76942586	76944168	1.0	+	.	ID=g11984.t1.intron13;Parent=g11984.t1
HiC_scaffold_3	AUGUSTUS	exon	76944169	76944278	.	+	.	ID=g11984.t1.exon14;Parent=g11984.t1
HiC_scaffold_3	AUGUSTUS	CDS	76944169	76944278	1.0	+	2	ID=g11984.t1.CDS14;Parent=g11984.t1
HiC_scaffold_3	AUGUSTUS	intron	76944279	76968432	1.0	+	.	ID=g11984.t1.intron14;Parent=g11984.t1
HiC_scaffold_3	AUGUSTUS	exon	76968433	76968507	.	+	.	ID=g11984.t1.exon15;Parent=g11984.t1
HiC_scaffold_3	AUGUSTUS	CDS	76968433	76968507	1.0	+	0	ID=g11984.t1.CDS15;Parent=g11984.t1
HiC_scaffold_3	AUGUSTUS	intron	76968508	76971341	1.0	+	.	ID=g11984.t1.intron15;Parent=g11984.t1
HiC_scaffold_3	AUGUSTUS	exon	76971342	76971461	.	+	.	ID=g11984.t1.exon16;Parent=g11984.t1
HiC_scaffold_3	AUGUSTUS	CDS	76971342	76971461	1.0	+	0	ID=g11984.t1.CDS16;Parent=g11984.t1
HiC_scaffold_3	AUGUSTUS	intron	76971462	77016344	1.0	+	.	ID=g11984.t1.intron16;Parent=g11984.t1
HiC_scaffold_3	AUGUSTUS	exon	77016345	77016466	.	+	.	ID=g11984.t1.exon17;Parent=g11984.t1
HiC_scaffold_3	AUGUSTUS	CDS	77016345	77016466	1.0	+	0	ID=g11984.t1.CDS17;Parent=g11984.t1
HiC_scaffold_3	AUGUSTUS	intron	77016467	77019589	1.0	+	.	ID=g11984.t1.intron17;Parent=g11984.t1
HiC_scaffold_3	AUGUSTUS	exon	77019590	77019663	.	+	.	ID=g11984.t1.exon18;Parent=g11984.t1
HiC_scaffold_3	AUGUSTUS	CDS	77019590	77019663	1.0	+	1	ID=g11984.t1.CDS18;Parent=g11984.t1
HiC_scaffold_3	AUGUSTUS	intron	77019664	77044208	1.0	+	.	ID=g11984.t1.intron18;Parent=g11984.t1
HiC_scaffold_3	AUGUSTUS	exon	77044209	77044306	.	+	.	ID=g11984.t1.exon19;Parent=g11984.t1
HiC_scaffold_3	AUGUSTUS	CDS	77044209	77044306	1.0	+	2	ID=g11984.t1.CDS19;Parent=g11984.t1
HiC_scaffold_3	AUGUSTUS	stop_codon	77044304	77044306	.	+	0	ID=g11984.t1.stop1;Parent=g11984.t1
HiC_scaffold_3	AUGUSTUS	stop_codon	77104758	77104760	.	-	0	ID=g11985.t1.stop1;Parent=g11985.t1
HiC_scaffold_3	AUGUSTUS	exon	77104758	77104766	.	-	.	ID=g11985.t1.exon1;Parent=g11985.t1
HiC_scaffold_3	AUGUSTUS	CDS	77104758	77104766	1.0	-	0	ID=g11985.t1.CDS1;Parent=g11985.t1
HiC_scaffold_3	AUGUSTUS	gene	77104758	77169899	.	-	.	ID=g11985
HiC_scaffold_3	AUGUSTUS	mRNA	77104758	77169899	1.0	-	.	ID=g11985.t1;Parent=g11985;em_target=9668.ENSMPUP00000000626;em_score=899.5;em_evalue=1.1e-273;em_tcov=.;em_OGs=2CMJ7@1|root,2QQHI@2759|Eukaryota,38EI8@33154|Opisthokonta,3BCWX@33208|Metazoa,3CY4G@33213|Bilateria,485IT@7711|Chordata,49211@7742|Vertebrata,3JBVU@40674|Mammalia,3EQJN@33554|Carnivora;em_COG_cat=T;em_desc=Tumor necrosis factor receptor superfamily member 19;em_max_annot_lvl=33208|Metazoa;em_Preferred_name=TNFRSF19;em_KEGG_ko=ko:K05155;em_KEGG_Pathway=ko04060,map04060;em_BRITE=ko00000,ko00001,ko04050;em_PFAMs=TNFR_c6;em_GOs=GO:0000165,GO:0001932,GO:0001934,GO:0001942,GO:0003674,GO:0004888,GO:0005031,GO:0005035,GO:0005575,GO:0005623,GO:0005886,GO:0006464,GO:0006468,GO:0006793,GO:0006796,GO:0006807,GO:0006915,GO:0006950,GO:0007154,GO:0007165,GO:0007166,GO:0007254,GO:0007275,GO:0008150,GO:0008152,GO:0008219,GO:0008544,GO:0009888,GO:0009893,GO:0009966,GO:0009967,GO:0009987,GO:0010033,GO:0010562,GO:0010604,GO:0010646,GO:0010647,GO:0012501,GO:0016020,GO:0016021,GO:0016310,GO:0019220,GO:0019221,GO:0019222,GO:0019538,GO:0022404,GO:0022405,GO:0023014,GO:0023051,GO:0023052,GO:0023056,GO:0031098,GO:0031224,GO:0031323,GO:0031325,GO:0031399,GO:0031401,GO:0032268,GO:0032270,GO:0032501,GO:0032502,GO:0032872,GO:0032874,GO:0033209,GO:0033554,GO:0034097,GO:0034612,GO:0035556,GO:0036211,GO:0038023,GO:0042221,GO:0042303,GO:0042325,GO:0042327,GO:0042633,GO:0043122,GO:0043123,GO:0043170,GO:0043408,GO:0043410,GO:0043412,GO:0043588,GO:0044237,GO:0044238,GO:0044260,GO:0044267,GO:0044425,GO:0044464,GO:0045937,GO:0046328,GO:0046330,GO:0048513,GO:0048518,GO:0048522,GO:0048583,GO:0048584,GO:0048731,GO:0048856,GO:0050789,GO:0050794,GO:0050896,GO:0051171,GO:0051173,GO:0051174,GO:0051246,GO:0051247,GO:0051403,GO:0051716,GO:0060089,GO:0060255,GO:0060429,GO:0065007,GO:0070302,GO:0070304,GO:0070887,GO:0071310,GO:0071345,GO:0071356,GO:0071704,GO:0071944,GO:0080090,GO:0080134,GO:0080135,GO:0098773,GO:1901564,GO:1902531,GO:1902533
HiC_scaffold_3	AUGUSTUS	intron	77104767	77109200	1.0	-	.	ID=g11985.t1.intron1;Parent=g11985.t1
HiC_scaffold_3	AUGUSTUS	exon	77109201	77109600	.	-	.	ID=g11985.t1.exon2;Parent=g11985.t1
HiC_scaffold_3	AUGUSTUS	CDS	77109201	77109600	1.0	-	1	ID=g11985.t1.CDS2;Parent=g11985.t1
HiC_scaffold_3	AUGUSTUS	intron	77109601	77110192	1.0	-	.	ID=g11985.t1.intron2;Parent=g11985.t1
HiC_scaffold_3	AUGUSTUS	exon	77110193	77110295	.	-	.	ID=g11985.t1.exon3;Parent=g11985.t1
HiC_scaffold_3	AUGUSTUS	CDS	77110193	77110295	1.0	-	2	ID=g11985.t1.CDS3;Parent=g11985.t1
HiC_scaffold_3	AUGUSTUS	intron	77110296	77114988	1.0	-	.	ID=g11985.t1.intron3;Parent=g11985.t1
HiC_scaffold_3	AUGUSTUS	exon	77114989	77115114	.	-	.	ID=g11985.t1.exon4;Parent=g11985.t1
HiC_scaffold_3	AUGUSTUS	CDS	77114989	77115114	1.0	-	2	ID=g11985.t1.CDS4;Parent=g11985.t1
HiC_scaffold_3	AUGUSTUS	intron	77115115	77115564	1.0	-	.	ID=g11985.t1.intron4;Parent=g11985.t1
HiC_scaffold_3	AUGUSTUS	exon	77115565	77115729	.	-	.	ID=g11985.t1.exon5;Parent=g11985.t1
HiC_scaffold_3	AUGUSTUS	CDS	77115565	77115729	1.0	-	2	ID=g11985.t1.CDS5;Parent=g11985.t1
HiC_scaffold_3	AUGUSTUS	intron	77115730	77146148	1.0	-	.	ID=g11985.t1.intron5;Parent=g11985.t1
HiC_scaffold_3	AUGUSTUS	exon	77146149	77146234	.	-	.	ID=g11985.t1.exon6;Parent=g11985.t1
HiC_scaffold_3	AUGUSTUS	CDS	77146149	77146234	1.0	-	1	ID=g11985.t1.CDS6;Parent=g11985.t1
HiC_scaffold_3	AUGUSTUS	intron	77146235	77155325	1.0	-	.	ID=g11985.t1.intron6;Parent=g11985.t1
HiC_scaffold_3	AUGUSTUS	exon	77155326	77155504	.	-	.	ID=g11985.t1.exon7;Parent=g11985.t1
HiC_scaffold_3	AUGUSTUS	CDS	77155326	77155504	1.0	-	0	ID=g11985.t1.CDS7;Parent=g11985.t1
HiC_scaffold_3	AUGUSTUS	intron	77155505	77168084	1.0	-	.	ID=g11985.t1.intron7;Parent=g11985.t1
HiC_scaffold_3	AUGUSTUS	exon	77168085	77168195	.	-	.	ID=g11985.t1.exon8;Parent=g11985.t1
HiC_scaffold_3	AUGUSTUS	CDS	77168085	77168195	1.0	-	0	ID=g11985.t1.CDS8;Parent=g11985.t1
HiC_scaffold_3	AUGUSTUS	intron	77168196	77169830	1.0	-	.	ID=g11985.t1.intron8;Parent=g11985.t1
HiC_scaffold_3	AUGUSTUS	exon	77169831	77169899	.	-	.	ID=g11985.t1.exon9;Parent=g11985.t1
HiC_scaffold_3	AUGUSTUS	CDS	77169831	77169899	1.0	-	0	ID=g11985.t1.CDS9;Parent=g11985.t1
HiC_scaffold_3	AUGUSTUS	start_codon	77169897	77169899	.	-	0	ID=g11985.t1.start1;Parent=g11985.t1
HiC_scaffold_3	gmst	start_codon	77346983	77346985	906.233948	+	0	ID=g11986.t2.start1;Parent=g11986.t2
HiC_scaffold_3	gmst	CDS	77346983	77347005	906.233948	+	0	ID=g11986.t2.CDS1;Parent=g11986.t2
HiC_scaffold_3	gmst	exon	77346983	77347005	906.233948	+	0	ID=g11986.t2.exon1;Parent=g11986.t2
HiC_scaffold_3	AUGUSTUS	gene	77346983	77419286	.	+	.	ID=g11986
HiC_scaffold_3	gmst	mRNA	77346983	77419286	.	+	.	ID=g11986.t2;Parent=g11986;em_target=9668.ENSMPUP00000000624;em_score=10590.1;em_evalue=0.0;em_tcov=.;em_OGs=28IDA@1|root,2QQPY@2759|Eukaryota,38G8U@33154|Opisthokonta,3BI4P@33208|Metazoa,3CYM8@33213|Bilateria,482YC@7711|Chordata,492TK@7742|Vertebrata,3J4WU@40674|Mammalia,3ETA5@33554|Carnivora;em_COG_cat=O;em_desc=Sacsin molecular chaperone;em_max_annot_lvl=33208|Metazoa;em_Preferred_name=SACS;em_KEGG_ko=ko:K17592;em_BRITE=ko00000,ko01009;em_PFAMs=HEPN,ubiquitin;em_GOs=GO:0003674,GO:0005102,GO:0005488,GO:0005515,GO:0005575,GO:0005622,GO:0005623,GO:0005634,GO:0005737,GO:0005739,GO:0006457,GO:0008150,GO:0009987,GO:0030424,GO:0030425,GO:0030544,GO:0031072,GO:0036477,GO:0042995,GO:0043005,GO:0043226,GO:0043227,GO:0043229,GO:0043231,GO:0044087,GO:0044424,GO:0044444,GO:0044463,GO:0044464,GO:0044877,GO:0048519,GO:0048523,GO:0050750,GO:0050789,GO:0050794,GO:0051087,GO:0051128,GO:0051129,GO:0065007,GO:0070325,GO:0070628,GO:0070852,GO:0090083,GO:0090084,GO:0097447,GO:0097458,GO:0120025,GO:0120038
HiC_scaffold_3	AUGUSTUS	start_codon	77346986	77346988	.	+	0	ID=g11986.t3.start1;Parent=g11986.t3
HiC_scaffold_3	AUGUSTUS	start_codon	77346986	77346988	.	+	0	ID=g11986.t4.start1;Parent=g11986.t4
HiC_scaffold_3	AUGUSTUS	exon	77346986	77347005	.	+	.	ID=g11986.t3.exon1;Parent=g11986.t3
HiC_scaffold_3	AUGUSTUS	exon	77346986	77347005	.	+	.	ID=g11986.t4.exon1;Parent=g11986.t4
HiC_scaffold_3	AUGUSTUS	CDS	77346986	77347005	1.0	+	0	ID=g11986.t3.CDS1;Parent=g11986.t3
HiC_scaffold_3	AUGUSTUS	CDS	77346986	77347005	1.0	+	0	ID=g11986.t4.CDS1;Parent=g11986.t4
HiC_scaffold_3	AUGUSTUS	mRNA	77346986	77419286	0.99	+	.	ID=g11986.t4;Parent=g11986;em_target=9668.ENSMPUP00000000624;em_score=10548.9;em_evalue=0.0;em_tcov=.;em_OGs=28IDA@1|root,2QQPY@2759|Eukaryota,38G8U@33154|Opisthokonta,3BI4P@33208|Metazoa,3CYM8@33213|Bilateria,482YC@7711|Chordata,492TK@7742|Vertebrata,3J4WU@40674|Mammalia,3ETA5@33554|Carnivora;em_COG_cat=O;em_desc=Sacsin molecular chaperone;em_max_annot_lvl=33208|Metazoa;em_Preferred_name=SACS;em_KEGG_ko=ko:K17592;em_BRITE=ko00000,ko01009;em_PFAMs=HEPN,ubiquitin;em_GOs=GO:0003674,GO:0005102,GO:0005488,GO:0005515,GO:0005575,GO:0005622,GO:0005623,GO:0005634,GO:0005737,GO:0005739,GO:0006457,GO:0008150,GO:0009987,GO:0030424,GO:0030425,GO:0030544,GO:0031072,GO:0036477,GO:0042995,GO:0043005,GO:0043226,GO:0043227,GO:0043229,GO:0043231,GO:0044087,GO:0044424,GO:0044444,GO:0044463,GO:0044464,GO:0044877,GO:0048519,GO:0048523,GO:0050750,GO:0050789,GO:0050794,GO:0051087,GO:0051128,GO:0051129,GO:0065007,GO:0070325,GO:0070628,GO:0070852,GO:0090083,GO:0090084,GO:0097447,GO:0097458,GO:0120025,GO:0120038
HiC_scaffold_3	AUGUSTUS	mRNA	77346986	77419286	1.0	+	.	ID=g11986.t3;Parent=g11986;em_target=9668.ENSMPUP00000000624;em_score=10587.8;em_evalue=0.0;em_tcov=.;em_OGs=28IDA@1|root,2QQPY@2759|Eukaryota,38G8U@33154|Opisthokonta,3BI4P@33208|Metazoa,3CYM8@33213|Bilateria,482YC@7711|Chordata,492TK@7742|Vertebrata,3J4WU@40674|Mammalia,3ETA5@33554|Carnivora;em_COG_cat=O;em_desc=Sacsin molecular chaperone;em_max_annot_lvl=33208|Metazoa;em_Preferred_name=SACS;em_KEGG_ko=ko:K17592;em_BRITE=ko00000,ko01009;em_PFAMs=HEPN,ubiquitin;em_GOs=GO:0003674,GO:0005102,GO:0005488,GO:0005515,GO:0005575,GO:0005622,GO:0005623,GO:0005634,GO:0005737,GO:0005739,GO:0006457,GO:0008150,GO:0009987,GO:0030424,GO:0030425,GO:0030544,GO:0031072,GO:0036477,GO:0042995,GO:0043005,GO:0043226,GO:0043227,GO:0043229,GO:0043231,GO:0044087,GO:0044424,GO:0044444,GO:0044463,GO:0044464,GO:0044877,GO:0048519,GO:0048523,GO:0050750,GO:0050789,GO:0050794,GO:0051087,GO:0051128,GO:0051129,GO:0065007,GO:0070325,GO:0070628,GO:0070852,GO:0090083,GO:0090084,GO:0097447,GO:0097458,GO:0120025,GO:0120038
HiC_scaffold_3	AUGUSTUS	intron	77347006	77372977	1.0	+	.	ID=g11986.t3.intron1;Parent=g11986.t3
HiC_scaffold_3	AUGUSTUS	intron	77347006	77372977	1.0	+	.	ID=g11986.t4.intron1;Parent=g11986.t4
HiC_scaffold_3	gmst	intron	77347006	77372977	906.233948	+	0	ID=g11986.t2.intron1;Parent=g11986.t2
HiC_scaffold_3	AUGUSTUS	start_codon	77372852	77372854	.	+	0	ID=g11986.t1.start1;Parent=g11986.t1
HiC_scaffold_3	gmst	start_codon	77372852	77372854	906.074597	+	0	ID=g11986.t5.start1;Parent=g11986.t5
HiC_scaffold_3	AUGUSTUS	exon	77372852	77372862	.	+	.	ID=g11986.t1.exon1;Parent=g11986.t1
HiC_scaffold_3	AUGUSTUS	CDS	77372852	77372862	1.0	+	0	ID=g11986.t1.CDS1;Parent=g11986.t1
HiC_scaffold_3	gmst	CDS	77372852	77372862	906.074597	+	0	ID=g11986.t5.CDS1;Parent=g11986.t5
HiC_scaffold_3	gmst	exon	77372852	77372862	906.074597	+	0	ID=g11986.t5.exon1;Parent=g11986.t5
HiC_scaffold_3	gmst	mRNA	77372852	77419286	.	+	.	ID=g11986.t5;Parent=g11986;em_target=9668.ENSMPUP00000000624;em_score=10536.6;em_evalue=0.0;em_tcov=.;em_OGs=28IDA@1|root,2QQPY@2759|Eukaryota,38G8U@33154|Opisthokonta,3BI4P@33208|Metazoa,3CYM8@33213|Bilateria,482YC@7711|Chordata,492TK@7742|Vertebrata,3J4WU@40674|Mammalia,3ETA5@33554|Carnivora;em_COG_cat=O;em_desc=Sacsin molecular chaperone;em_max_annot_lvl=33208|Metazoa;em_Preferred_name=SACS;em_KEGG_ko=ko:K17592;em_BRITE=ko00000,ko01009;em_PFAMs=HEPN,ubiquitin;em_GOs=GO:0003674,GO:0005102,GO:0005488,GO:0005515,GO:0005575,GO:0005622,GO:0005623,GO:0005634,GO:0005737,GO:0005739,GO:0006457,GO:0008150,GO:0009987,GO:0030424,GO:0030425,GO:0030544,GO:0031072,GO:0036477,GO:0042995,GO:0043005,GO:0043226,GO:0043227,GO:0043229,GO:0043231,GO:0044087,GO:0044424,GO:0044444,GO:0044463,GO:0044464,GO:0044877,GO:0048519,GO:0048523,GO:0050750,GO:0050789,GO:0050794,GO:0051087,GO:0051128,GO:0051129,GO:0065007,GO:0070325,GO:0070628,GO:0070852,GO:0090083,GO:0090084,GO:0097447,GO:0097458,GO:0120025,GO:0120038
HiC_scaffold_3	AUGUSTUS	mRNA	77372852	77419286	1.0	+	.	ID=g11986.t1;Parent=g11986;em_target=9668.ENSMPUP00000000624;em_score=10575.5;em_evalue=0.0;em_tcov=.;em_OGs=28IDA@1|root,2QQPY@2759|Eukaryota,38G8U@33154|Opisthokonta,3BI4P@33208|Metazoa,3CYM8@33213|Bilateria,482YC@7711|Chordata,492TK@7742|Vertebrata,3J4WU@40674|Mammalia,3ETA5@33554|Carnivora;em_COG_cat=O;em_desc=Sacsin molecular chaperone;em_max_annot_lvl=33208|Metazoa;em_Preferred_name=SACS;em_KEGG_ko=ko:K17592;em_BRITE=ko00000,ko01009;em_PFAMs=HEPN,ubiquitin;em_GOs=GO:0003674,GO:0005102,GO:0005488,GO:0005515,GO:0005575,GO:0005622,GO:0005623,GO:0005634,GO:0005737,GO:0005739,GO:0006457,GO:0008150,GO:0009987,GO:0030424,GO:0030425,GO:0030544,GO:0031072,GO:0036477,GO:0042995,GO:0043005,GO:0043226,GO:0043227,GO:0043229,GO:0043231,GO:0044087,GO:0044424,GO:0044444,GO:0044463,GO:0044464,GO:0044877,GO:0048519,GO:0048523,GO:0050750,GO:0050789,GO:0050794,GO:0051087,GO:0051128,GO:0051129,GO:0065007,GO:0070325,GO:0070628,GO:0070852,GO:0090083,GO:0090084,GO:0097447,GO:0097458,GO:0120025,GO:0120038
HiC_scaffold_3	AUGUSTUS	intron	77372863	77372977	1.0	+	.	ID=g11986.t1.intron1;Parent=g11986.t1
HiC_scaffold_3	gmst	intron	77372863	77372977	906.074597	+	0	ID=g11986.t5.intron1;Parent=g11986.t5
HiC_scaffold_3	AUGUSTUS	exon	77372978	77373128	.	+	.	ID=g11986.t1.exon2;Parent=g11986.t1
HiC_scaffold_3	AUGUSTUS	exon	77372978	77373128	.	+	.	ID=g11986.t3.exon2;Parent=g11986.t3
HiC_scaffold_3	AUGUSTUS	exon	77372978	77373128	.	+	.	ID=g11986.t4.exon2;Parent=g11986.t4
HiC_scaffold_3	AUGUSTUS	CDS	77372978	77373128	1.0	+	1	ID=g11986.t1.CDS2;Parent=g11986.t1
HiC_scaffold_3	AUGUSTUS	CDS	77372978	77373128	1.0	+	1	ID=g11986.t3.CDS2;Parent=g11986.t3
HiC_scaffold_3	AUGUSTUS	CDS	77372978	77373128	1.0	+	1	ID=g11986.t4.CDS2;Parent=g11986.t4
HiC_scaffold_3	gmst	CDS	77372978	77373128	906.074597	+	1	ID=g11986.t5.CDS2;Parent=g11986.t5
HiC_scaffold_3	gmst	exon	77372978	77373128	906.074597	+	1	ID=g11986.t5.exon2;Parent=g11986.t5
HiC_scaffold_3	gmst	CDS	77372978	77373128	906.233948	+	1	ID=g11986.t2.CDS2;Parent=g11986.t2
HiC_scaffold_3	gmst	exon	77372978	77373128	906.233948	+	1	ID=g11986.t2.exon2;Parent=g11986.t2
HiC_scaffold_3	AUGUSTUS	intron	77373129	77377480	1.0	+	.	ID=g11986.t1.intron2;Parent=g11986.t1
HiC_scaffold_3	AUGUSTUS	intron	77373129	77377480	1.0	+	.	ID=g11986.t3.intron2;Parent=g11986.t3
HiC_scaffold_3	AUGUSTUS	intron	77373129	77377480	1.0	+	.	ID=g11986.t4.intron2;Parent=g11986.t4
HiC_scaffold_3	gmst	intron	77373129	77377480	906.074597	+	0	ID=g11986.t5.intron2;Parent=g11986.t5
HiC_scaffold_3	gmst	intron	77373129	77377480	906.233948	+	0	ID=g11986.t2.intron2;Parent=g11986.t2
HiC_scaffold_3	AUGUSTUS	exon	77377481	77377568	.	+	.	ID=g11986.t1.exon3;Parent=g11986.t1
HiC_scaffold_3	AUGUSTUS	exon	77377481	77377568	.	+	.	ID=g11986.t3.exon3;Parent=g11986.t3
HiC_scaffold_3	AUGUSTUS	exon	77377481	77377568	.	+	.	ID=g11986.t4.exon3;Parent=g11986.t4
HiC_scaffold_3	AUGUSTUS	CDS	77377481	77377568	1.0	+	0	ID=g11986.t1.CDS3;Parent=g11986.t1
HiC_scaffold_3	AUGUSTUS	CDS	77377481	77377568	1.0	+	0	ID=g11986.t3.CDS3;Parent=g11986.t3
HiC_scaffold_3	AUGUSTUS	CDS	77377481	77377568	1.0	+	0	ID=g11986.t4.CDS3;Parent=g11986.t4
HiC_scaffold_3	gmst	CDS	77377481	77377568	906.074597	+	0	ID=g11986.t5.CDS3;Parent=g11986.t5
HiC_scaffold_3	gmst	exon	77377481	77377568	906.074597	+	0	ID=g11986.t5.exon3;Parent=g11986.t5
HiC_scaffold_3	gmst	CDS	77377481	77377568	906.233948	+	0	ID=g11986.t2.CDS3;Parent=g11986.t2
HiC_scaffold_3	gmst	exon	77377481	77377568	906.233948	+	0	ID=g11986.t2.exon3;Parent=g11986.t2
HiC_scaffold_3	AUGUSTUS	intron	77377569	77378493	1.0	+	.	ID=g11986.t1.intron3;Parent=g11986.t1
HiC_scaffold_3	AUGUSTUS	intron	77377569	77378493	1.0	+	.	ID=g11986.t3.intron3;Parent=g11986.t3
HiC_scaffold_3	AUGUSTUS	intron	77377569	77378493	1.0	+	.	ID=g11986.t4.intron3;Parent=g11986.t4
HiC_scaffold_3	gmst	intron	77377569	77378493	906.074597	+	0	ID=g11986.t5.intron3;Parent=g11986.t5
HiC_scaffold_3	gmst	intron	77377569	77378493	906.233948	+	0	ID=g11986.t2.intron3;Parent=g11986.t2
HiC_scaffold_3	AUGUSTUS	exon	77378494	77378579	.	+	.	ID=g11986.t1.exon4;Parent=g11986.t1
HiC_scaffold_3	AUGUSTUS	exon	77378494	77378579	.	+	.	ID=g11986.t3.exon4;Parent=g11986.t3
HiC_scaffold_3	AUGUSTUS	exon	77378494	77378579	.	+	.	ID=g11986.t4.exon4;Parent=g11986.t4
HiC_scaffold_3	AUGUSTUS	CDS	77378494	77378579	1.0	+	2	ID=g11986.t1.CDS4;Parent=g11986.t1
HiC_scaffold_3	AUGUSTUS	CDS	77378494	77378579	1.0	+	2	ID=g11986.t3.CDS4;Parent=g11986.t3
HiC_scaffold_3	AUGUSTUS	CDS	77378494	77378579	1.0	+	2	ID=g11986.t4.CDS4;Parent=g11986.t4
HiC_scaffold_3	gmst	CDS	77378494	77378579	906.074597	+	2	ID=g11986.t5.CDS4;Parent=g11986.t5
HiC_scaffold_3	gmst	exon	77378494	77378579	906.074597	+	2	ID=g11986.t5.exon4;Parent=g11986.t5
HiC_scaffold_3	gmst	CDS	77378494	77378579	906.233948	+	2	ID=g11986.t2.CDS4;Parent=g11986.t2
HiC_scaffold_3	gmst	exon	77378494	77378579	906.233948	+	2	ID=g11986.t2.exon4;Parent=g11986.t2
HiC_scaffold_3	AUGUSTUS	intron	77378580	77385239	1.0	+	.	ID=g11986.t1.intron4;Parent=g11986.t1
HiC_scaffold_3	AUGUSTUS	intron	77378580	77385239	1.0	+	.	ID=g11986.t3.intron4;Parent=g11986.t3
HiC_scaffold_3	AUGUSTUS	intron	77378580	77385239	1.0	+	.	ID=g11986.t4.intron4;Parent=g11986.t4
HiC_scaffold_3	gmst	intron	77378580	77385239	906.074597	+	0	ID=g11986.t5.intron4;Parent=g11986.t5
HiC_scaffold_3	gmst	intron	77378580	77385239	906.233948	+	0	ID=g11986.t2.intron4;Parent=g11986.t2
HiC_scaffold_3	AUGUSTUS	exon	77385240	77385351	.	+	.	ID=g11986.t1.exon5;Parent=g11986.t1
HiC_scaffold_3	AUGUSTUS	exon	77385240	77385351	.	+	.	ID=g11986.t3.exon5;Parent=g11986.t3
HiC_scaffold_3	AUGUSTUS	exon	77385240	77385351	.	+	.	ID=g11986.t4.exon5;Parent=g11986.t4
HiC_scaffold_3	AUGUSTUS	CDS	77385240	77385351	1.0	+	0	ID=g11986.t1.CDS5;Parent=g11986.t1
HiC_scaffold_3	AUGUSTUS	CDS	77385240	77385351	1.0	+	0	ID=g11986.t3.CDS5;Parent=g11986.t3
HiC_scaffold_3	AUGUSTUS	CDS	77385240	77385351	1.0	+	0	ID=g11986.t4.CDS5;Parent=g11986.t4
HiC_scaffold_3	gmst	CDS	77385240	77385351	906.074597	+	0	ID=g11986.t5.CDS5;Parent=g11986.t5
HiC_scaffold_3	gmst	exon	77385240	77385351	906.074597	+	0	ID=g11986.t5.exon5;Parent=g11986.t5
HiC_scaffold_3	gmst	CDS	77385240	77385351	906.233948	+	0	ID=g11986.t2.CDS5;Parent=g11986.t2
HiC_scaffold_3	gmst	exon	77385240	77385351	906.233948	+	0	ID=g11986.t2.exon5;Parent=g11986.t2
HiC_scaffold_3	AUGUSTUS	intron	77385352	77391433	1.0	+	.	ID=g11986.t1.intron5;Parent=g11986.t1
HiC_scaffold_3	AUGUSTUS	intron	77385352	77391433	1.0	+	.	ID=g11986.t3.intron5;Parent=g11986.t3
HiC_scaffold_3	AUGUSTUS	intron	77385352	77391433	1.0	+	.	ID=g11986.t4.intron5;Parent=g11986.t4
HiC_scaffold_3	gmst	intron	77385352	77391433	906.074597	+	0	ID=g11986.t5.intron5;Parent=g11986.t5
HiC_scaffold_3	gmst	intron	77385352	77391433	906.233948	+	0	ID=g11986.t2.intron5;Parent=g11986.t2
HiC_scaffold_3	AUGUSTUS	exon	77391434	77391580	.	+	.	ID=g11986.t1.exon6;Parent=g11986.t1
HiC_scaffold_3	AUGUSTUS	exon	77391434	77391580	.	+	.	ID=g11986.t3.exon6;Parent=g11986.t3
HiC_scaffold_3	AUGUSTUS	exon	77391434	77391580	.	+	.	ID=g11986.t4.exon6;Parent=g11986.t4
HiC_scaffold_3	AUGUSTUS	CDS	77391434	77391580	1.0	+	2	ID=g11986.t1.CDS6;Parent=g11986.t1
HiC_scaffold_3	AUGUSTUS	CDS	77391434	77391580	1.0	+	2	ID=g11986.t3.CDS6;Parent=g11986.t3
HiC_scaffold_3	AUGUSTUS	CDS	77391434	77391580	1.0	+	2	ID=g11986.t4.CDS6;Parent=g11986.t4
HiC_scaffold_3	gmst	CDS	77391434	77391580	906.074597	+	2	ID=g11986.t5.CDS6;Parent=g11986.t5
HiC_scaffold_3	gmst	exon	77391434	77391580	906.074597	+	2	ID=g11986.t5.exon6;Parent=g11986.t5
HiC_scaffold_3	gmst	CDS	77391434	77391580	906.233948	+	2	ID=g11986.t2.CDS6;Parent=g11986.t2
HiC_scaffold_3	gmst	exon	77391434	77391580	906.233948	+	2	ID=g11986.t2.exon6;Parent=g11986.t2
HiC_scaffold_3	AUGUSTUS	intron	77391581	77393859	1.0	+	.	ID=g11986.t1.intron6;Parent=g11986.t1
HiC_scaffold_3	AUGUSTUS	intron	77391581	77393859	1.0	+	.	ID=g11986.t3.intron6;Parent=g11986.t3
HiC_scaffold_3	AUGUSTUS	intron	77391581	77393859	1.0	+	.	ID=g11986.t4.intron6;Parent=g11986.t4
HiC_scaffold_3	gmst	intron	77391581	77393859	906.074597	+	0	ID=g11986.t5.intron6;Parent=g11986.t5
HiC_scaffold_3	gmst	intron	77391581	77393859	906.233948	+	0	ID=g11986.t2.intron6;Parent=g11986.t2
HiC_scaffold_3	AUGUSTUS	exon	77393860	77395342	.	+	.	ID=g11986.t1.exon7;Parent=g11986.t1
HiC_scaffold_3	AUGUSTUS	exon	77393860	77395342	.	+	.	ID=g11986.t3.exon7;Parent=g11986.t3
HiC_scaffold_3	AUGUSTUS	exon	77393860	77395342	.	+	.	ID=g11986.t4.exon7;Parent=g11986.t4
HiC_scaffold_3	AUGUSTUS	CDS	77393860	77395342	1.0	+	2	ID=g11986.t1.CDS7;Parent=g11986.t1
HiC_scaffold_3	AUGUSTUS	CDS	77393860	77395342	1.0	+	2	ID=g11986.t3.CDS7;Parent=g11986.t3
HiC_scaffold_3	AUGUSTUS	CDS	77393860	77395342	1.0	+	2	ID=g11986.t4.CDS7;Parent=g11986.t4
HiC_scaffold_3	gmst	CDS	77393860	77395342	906.074597	+	2	ID=g11986.t5.CDS7;Parent=g11986.t5
HiC_scaffold_3	gmst	exon	77393860	77395342	906.074597	+	2	ID=g11986.t5.exon7;Parent=g11986.t5
HiC_scaffold_3	gmst	CDS	77393860	77395342	906.233948	+	2	ID=g11986.t2.CDS7;Parent=g11986.t2
HiC_scaffold_3	gmst	exon	77393860	77395342	906.233948	+	2	ID=g11986.t2.exon7;Parent=g11986.t2
HiC_scaffold_3	AUGUSTUS	intron	77395343	77395958	1.0	+	.	ID=g11986.t1.intron7;Parent=g11986.t1
HiC_scaffold_3	AUGUSTUS	intron	77395343	77395958	1.0	+	.	ID=g11986.t3.intron7;Parent=g11986.t3
HiC_scaffold_3	AUGUSTUS	intron	77395343	77395958	1.0	+	.	ID=g11986.t4.intron7;Parent=g11986.t4
HiC_scaffold_3	gmst	intron	77395343	77395958	906.074597	+	0	ID=g11986.t5.intron7;Parent=g11986.t5
HiC_scaffold_3	gmst	intron	77395343	77395958	906.233948	+	0	ID=g11986.t2.intron7;Parent=g11986.t2
HiC_scaffold_3	AUGUSTUS	exon	77395959	77396050	.	+	.	ID=g11986.t1.exon8;Parent=g11986.t1
HiC_scaffold_3	AUGUSTUS	exon	77395959	77396050	.	+	.	ID=g11986.t3.exon8;Parent=g11986.t3
HiC_scaffold_3	AUGUSTUS	exon	77395959	77396050	.	+	.	ID=g11986.t4.exon8;Parent=g11986.t4
HiC_scaffold_3	AUGUSTUS	CDS	77395959	77396050	1.0	+	1	ID=g11986.t1.CDS8;Parent=g11986.t1
HiC_scaffold_3	AUGUSTUS	CDS	77395959	77396050	1.0	+	1	ID=g11986.t3.CDS8;Parent=g11986.t3
HiC_scaffold_3	AUGUSTUS	CDS	77395959	77396050	1.0	+	1	ID=g11986.t4.CDS8;Parent=g11986.t4
HiC_scaffold_3	gmst	CDS	77395959	77396050	906.074597	+	1	ID=g11986.t5.CDS8;Parent=g11986.t5
HiC_scaffold_3	gmst	exon	77395959	77396050	906.074597	+	1	ID=g11986.t5.exon8;Parent=g11986.t5
HiC_scaffold_3	gmst	CDS	77395959	77396050	906.233948	+	1	ID=g11986.t2.CDS8;Parent=g11986.t2
HiC_scaffold_3	gmst	exon	77395959	77396050	906.233948	+	1	ID=g11986.t2.exon8;Parent=g11986.t2
HiC_scaffold_3	AUGUSTUS	intron	77396051	77403716	1.0	+	.	ID=g11986.t1.intron8;Parent=g11986.t1
HiC_scaffold_3	AUGUSTUS	intron	77396051	77403716	1.0	+	.	ID=g11986.t3.intron8;Parent=g11986.t3
HiC_scaffold_3	gmst	intron	77396051	77403716	906.233948	+	0	ID=g11986.t2.intron8;Parent=g11986.t2
HiC_scaffold_3	AUGUSTUS	intron	77396051	77407728	1.0	+	.	ID=g11986.t4.intron8;Parent=g11986.t4
HiC_scaffold_3	gmst	intron	77396051	77407728	906.074597	+	0	ID=g11986.t5.intron8;Parent=g11986.t5
HiC_scaffold_3	AUGUSTUS	exon	77403717	77403743	.	+	.	ID=g11986.t1.exon9;Parent=g11986.t1
HiC_scaffold_3	AUGUSTUS	exon	77403717	77403743	.	+	.	ID=g11986.t3.exon9;Parent=g11986.t3
HiC_scaffold_3	AUGUSTUS	CDS	77403717	77403743	1.0	+	2	ID=g11986.t1.CDS9;Parent=g11986.t1
HiC_scaffold_3	AUGUSTUS	CDS	77403717	77403743	1.0	+	2	ID=g11986.t3.CDS9;Parent=g11986.t3
HiC_scaffold_3	gmst	CDS	77403717	77403743	906.233948	+	2	ID=g11986.t2.CDS9;Parent=g11986.t2
HiC_scaffold_3	gmst	exon	77403717	77403743	906.233948	+	2	ID=g11986.t2.exon9;Parent=g11986.t2
HiC_scaffold_3	AUGUSTUS	intron	77403744	77407728	1.0	+	.	ID=g11986.t1.intron9;Parent=g11986.t1
HiC_scaffold_3	AUGUSTUS	intron	77403744	77407728	1.0	+	.	ID=g11986.t3.intron9;Parent=g11986.t3
HiC_scaffold_3	gmst	intron	77403744	77407728	906.233948	+	0	ID=g11986.t2.intron9;Parent=g11986.t2
HiC_scaffold_3	AUGUSTUS	exon	77407729	77419286	.	+	.	ID=g11986.t1.exon10;Parent=g11986.t1
HiC_scaffold_3	AUGUSTUS	exon	77407729	77419286	.	+	.	ID=g11986.t3.exon10;Parent=g11986.t3
HiC_scaffold_3	AUGUSTUS	exon	77407729	77419286	.	+	.	ID=g11986.t4.exon9;Parent=g11986.t4
HiC_scaffold_3	AUGUSTUS	CDS	77407729	77419286	0.99	+	2	ID=g11986.t4.CDS9;Parent=g11986.t4
HiC_scaffold_3	AUGUSTUS	CDS	77407729	77419286	1.0	+	2	ID=g11986.t1.CDS10;Parent=g11986.t1
HiC_scaffold_3	AUGUSTUS	CDS	77407729	77419286	1.0	+	2	ID=g11986.t3.CDS10;Parent=g11986.t3
HiC_scaffold_3	gmst	CDS	77407729	77419286	906.074597	+	2	ID=g11986.t5.CDS9;Parent=g11986.t5
HiC_scaffold_3	gmst	exon	77407729	77419286	906.074597	+	2	ID=g11986.t5.exon9;Parent=g11986.t5
HiC_scaffold_3	gmst	CDS	77407729	77419286	906.233948	+	2	ID=g11986.t2.CDS10;Parent=g11986.t2
HiC_scaffold_3	gmst	exon	77407729	77419286	906.233948	+	2	ID=g11986.t2.exon10;Parent=g11986.t2
HiC_scaffold_3	AUGUSTUS	stop_codon	77419284	77419286	.	+	0	ID=g11986.t1.stop1;Parent=g11986.t1
HiC_scaffold_3	AUGUSTUS	stop_codon	77419284	77419286	.	+	0	ID=g11986.t3.stop1;Parent=g11986.t3
HiC_scaffold_3	AUGUSTUS	stop_codon	77419284	77419286	.	+	0	ID=g11986.t4.stop1;Parent=g11986.t4
HiC_scaffold_3	gmst	stop_codon	77419284	77419286	906.074597	+	0	ID=g11986.t5.stop1;Parent=g11986.t5
HiC_scaffold_3	gmst	stop_codon	77419284	77419286	906.233948	+	0	ID=g11986.t2.stop1;Parent=g11986.t2
HiC_scaffold_3	gmst	stop_codon	77425414	77425416	55.098477	-	0	ID=g11987.t1.stop1;Parent=g11987.t1
HiC_scaffold_3	gmst	CDS	77425414	77425587	55.098477	-	0	ID=g11987.t1.CDS1;Parent=g11987.t1
HiC_scaffold_3	gmst	exon	77425414	77425587	55.098477	-	0	ID=g11987.t1.exon1;Parent=g11987.t1
HiC_scaffold_3	gmst	gene	77425414	77506282	.	-	.	ID=g11987
HiC_scaffold_3	gmst	mRNA	77425414	77506282	.	-	.	ID=g11987.t1;Parent=g11987;em_target=9646.ENSAMEP00000014868;em_score=650.1;em_evalue=9.9e-199;em_tcov=.;em_OGs=KOG3950@1|root,KOG3950@2759|Eukaryota,38BCX@33154|Opisthokonta,3B9AN@33208|Metazoa,3CXTF@33213|Bilateria,488RD@7711|Chordata,495JS@7742|Vertebrata,3J7NI@40674|Mammalia,3ETGQ@33554|Carnivora;em_COG_cat=Z;em_desc=sarcoglycan, gamma (35kDa dystrophin-associated glycoprotein);em_max_annot_lvl=33208|Metazoa;em_Preferred_name=SGCG;em_KEGG_ko=ko:K12563,ko:K12564;em_KEGG_Pathway=ko05410,ko05412,ko05414,ko05416,map05410,map05412,map05414,map05416;em_BRITE=ko00000,ko00001;em_PFAMs=Sarcoglycan_1;em_GOs=GO:0003008,GO:0003013,GO:0003015,GO:0003674,GO:0005198,GO:0005575,GO:0005622,GO:0005623,GO:0005634,GO:0005654,GO:0005737,GO:0005886,GO:0005887,GO:0006996,GO:0007010,GO:0007016,GO:0007275,GO:0007498,GO:0007507,GO:0007517,GO:0008015,GO:0008104,GO:0008150,GO:0008307,GO:0009653,GO:0009888,GO:0009987,GO:0010927,GO:0014706,GO:0016010,GO:0016011,GO:0016012,GO:0016020,GO:0016021,GO:0016043,GO:0022607,GO:0030016,GO:0030029,GO:0030036,GO:0030154,GO:0030239,GO:0031032,GO:0031224,GO:0031226,GO:0031974,GO:0031981,GO:0032501,GO:0032502,GO:0032507,GO:0032989,GO:0032991,GO:0033036,GO:0034613,GO:0042383,GO:0042692,GO:0043034,GO:0043226,GO:0043227,GO:0043228,GO:0043229,GO:0043231,GO:0043232,GO:0043233,GO:0043292,GO:0044085,GO:0044422,GO:0044424,GO:0044425,GO:0044428,GO:0044444,GO:0044446,GO:0044449,GO:0044459,GO:0044464,GO:0045185,GO:0045214,GO:0048468,GO:0048513,GO:0048646,GO:0048731,GO:0048738,GO:0048856,GO:0048869,GO:0051146,GO:0051179,GO:0051235,GO:0051641,GO:0051651,GO:0055001,GO:0055002,GO:0060047,GO:0060537,GO:0061024,GO:0061061,GO:0065007,GO:0065008,GO:0070013,GO:0070727,GO:0070925,GO:0071840,GO:0071944,GO:0072359,GO:0090665,GO:0097435,GO:0098796,GO:0098797,GO:0099080,GO:0099081,GO:0099512
HiC_scaffold_3	gmst	intron	77425588	77427730	55.098477	-	0	ID=g11987.t1.intron1;Parent=g11987.t1
HiC_scaffold_3	gmst	CDS	77427731	77427854	55.098477	-	1	ID=g11987.t1.CDS2;Parent=g11987.t1
HiC_scaffold_3	gmst	exon	77427731	77427854	55.098477	-	1	ID=g11987.t1.exon2;Parent=g11987.t1
HiC_scaffold_3	gmst	intron	77427855	77442128	55.098477	-	0	ID=g11987.t1.intron2;Parent=g11987.t1
HiC_scaffold_3	gmst	CDS	77442129	77442201	55.098477	-	2	ID=g11987.t1.CDS3;Parent=g11987.t1
HiC_scaffold_3	gmst	exon	77442129	77442201	55.098477	-	2	ID=g11987.t1.exon3;Parent=g11987.t1
HiC_scaffold_3	gmst	intron	77442202	77453785	55.098477	-	0	ID=g11987.t1.intron3;Parent=g11987.t1
HiC_scaffold_3	gmst	CDS	77453786	77453905	55.098477	-	2	ID=g11987.t1.CDS4;Parent=g11987.t1
HiC_scaffold_3	gmst	exon	77453786	77453905	55.098477	-	2	ID=g11987.t1.exon4;Parent=g11987.t1
HiC_scaffold_3	gmst	intron	77453906	77461339	55.098477	-	0	ID=g11987.t1.intron4;Parent=g11987.t1
HiC_scaffold_3	gmst	CDS	77461340	77461427	55.098477	-	0	ID=g11987.t1.CDS5;Parent=g11987.t1
HiC_scaffold_3	gmst	exon	77461340	77461427	55.098477	-	0	ID=g11987.t1.exon5;Parent=g11987.t1
HiC_scaffold_3	gmst	intron	77461428	77465737	55.098477	-	0	ID=g11987.t1.intron5;Parent=g11987.t1
HiC_scaffold_3	gmst	CDS	77465738	77465839	55.098477	-	0	ID=g11987.t1.CDS6;Parent=g11987.t1
HiC_scaffold_3	gmst	exon	77465738	77465839	55.098477	-	0	ID=g11987.t1.exon6;Parent=g11987.t1
HiC_scaffold_3	gmst	intron	77465840	77506087	55.098477	-	0	ID=g11987.t1.intron6;Parent=g11987.t1
HiC_scaffold_3	gmst	CDS	77506088	77506282	55.098477	-	0	ID=g11987.t1.CDS7;Parent=g11987.t1
HiC_scaffold_3	gmst	exon	77506088	77506282	55.098477	-	0	ID=g11987.t1.exon7;Parent=g11987.t1
HiC_scaffold_3	gmst	start_codon	77506280	77506282	55.098477	-	0	ID=g11987.t1.start1;Parent=g11987.t1
HiC_scaffold_3	AUGUSTUS	stop_codon	78861365	78861367	.	-	0	ID=g11988.t1.stop1;Parent=g11988.t1
HiC_scaffold_3	AUGUSTUS	stop_codon	78861365	78861367	.	-	0	ID=g11988.t2.stop1;Parent=g11988.t2
HiC_scaffold_3	AUGUSTUS	exon	78861365	78861610	.	-	.	ID=g11988.t1.exon1;Parent=g11988.t1
HiC_scaffold_3	AUGUSTUS	exon	78861365	78861610	.	-	.	ID=g11988.t2.exon1;Parent=g11988.t2
HiC_scaffold_3	AUGUSTUS	CDS	78861365	78861610	1.0	-	0	ID=g11988.t1.CDS1;Parent=g11988.t1
HiC_scaffold_3	AUGUSTUS	CDS	78861365	78861610	1.0	-	0	ID=g11988.t2.CDS1;Parent=g11988.t2
HiC_scaffold_3	AUGUSTUS	mRNA	78861365	78888889	1.0	-	.	ID=g11988.t2;Parent=g11988;em_target=9478.XP_008058100.1;em_score=262.0;em_evalue=1.9e-81;em_tcov=.;em_OGs=KOG3885@1|root,KOG3885@2759|Eukaryota,39S67@33154|Opisthokonta,3BI8E@33208|Metazoa,3CVDA@33213|Bilateria,484CK@7711|Chordata,48WNB@7742|Vertebrata,3J8VJ@40674|Mammalia,35EKG@314146|Euarchontoglires;em_COG_cat=T;em_desc=negative regulation of phenotypic switching;em_max_annot_lvl=33208|Metazoa;em_KEGG_ko=ko:K04358;em_KEGG_Pathway=ko04010,ko04014,ko04015,ko04151,ko04810,ko05200,ko05218,ko05224,ko05226,map04010,map04014,map04015,map04151,map04810,map05200,map05218,map05224,map05226;em_BRITE=ko00000,ko00001,ko00536,ko04052,ko04516;em_PFAMs=FGF;em_Preferred_name=FGF9;em_GOs=GO:0001558,GO:0002119,GO:0002164,GO:0003674,GO:0005102,GO:0005104,GO:0005488,GO:0005515,GO:0005575,GO:0005576,GO:0005615,GO:0005622,GO:0005623,GO:0005634,GO:0005654,GO:0005730,GO:0005737,GO:0007154,GO:0007165,GO:0007166,GO:0007167,GO:0007169,GO:0007275,GO:0007399,GO:0008083,GO:0008134,GO:0008150,GO:0008361,GO:0008543,GO:0009719,GO:0009791,GO:0009966,GO:0009987,GO:0010033,GO:0010469,GO:0010646,GO:0010769,GO:0010975,GO:0016043,GO:0016604,GO:0016607,GO:0019899,GO:0019900,GO:0019901,GO:0022008,GO:0022603,GO:0022604,GO:0023051,GO:0023052,GO:0030154,GO:0030516,GO:0030545,GO:0031344,GO:0031345,GO:0031974,GO:0031981,GO:0032101,GO:0032501,GO:0032502,GO:0032535,GO:0032879,GO:0040008,GO:0040012,GO:0042221,GO:0043226,GO:0043227,GO:0043228,GO:0043229,GO:0043231,GO:0043232,GO:0043233,GO:0044344,GO:0044421,GO:0044422,GO:0044424,GO:0044428,GO:0044446,GO:0044451,GO:0044464,GO:0045595,GO:0045664,GO:0048018,GO:0048519,GO:0048523,GO:0048583,GO:0048638,GO:0048699,GO:0048731,GO:0048841,GO:0048856,GO:0048869,GO:0050767,GO:0050770,GO:0050789,GO:0050793,GO:0050794,GO:0050896,GO:0050920,GO:0051128,GO:0051129,GO:0051239,GO:0051270,GO:0051716,GO:0051960,GO:0060284,GO:0061387,GO:0065007,GO:0065008,GO:0065009,GO:0070013,GO:0070848,GO:0070851,GO:0070887,GO:0071310,GO:0071363,GO:0071495,GO:0071774,GO:0071840,GO:0090066,GO:0098772,GO:0120035,GO:1902667,GO:2000026
HiC_scaffold_3	AUGUSTUS	gene	78861365	78891376	.	-	.	ID=g11988
HiC_scaffold_3	AUGUSTUS	mRNA	78861365	78891376	1.0	-	.	ID=g11988.t1;Parent=g11988;em_target=109478.XP_005880049.1;em_score=479.5;em_evalue=3.1e-147;em_tcov=.;em_OGs=KOG3885@1|root,KOG3885@2759|Eukaryota,39S67@33154|Opisthokonta,3BI8E@33208|Metazoa,3CVDA@33213|Bilateria,484CK@7711|Chordata,48WNB@7742|Vertebrata,3J8VJ@40674|Mammalia,4M30K@9397|Chiroptera;em_COG_cat=T;em_desc=fibroblast growth factor;em_max_annot_lvl=33208|Metazoa;em_Preferred_name=FGF9;em_KEGG_ko=ko:K04358;em_KEGG_Pathway=ko04010,ko04014,ko04015,ko04151,ko04810,ko05200,ko05218,ko05224,ko05226,map04010,map04014,map04015,map04151,map04810,map05200,map05218,map05224,map05226;em_BRITE=ko00000,ko00001,ko00536,ko04052,ko04516;em_PFAMs=FGF;em_GOs=GO:0000003,GO:0000122,GO:0000165,GO:0001501,GO:0001503,GO:0001525,GO:0001558,GO:0001568,GO:0001570,GO:0001649,GO:0001654,GO:0001932,GO:0001934,GO:0001944,GO:0002053,GO:0002062,GO:0002119,GO:0002164,GO:0003006,GO:0003007,GO:0003205,GO:0003206,GO:0003208,GO:0003214,GO:0003231,GO:0003674,GO:0003824,GO:0004672,GO:0004713,GO:0005085,GO:0005088,GO:0005102,GO:0005104,GO:0005488,GO:0005515,GO:0005575,GO:0005576,GO:0005604,GO:0005615,GO:0005622,GO:0005623,GO:0005634,GO:0005654,GO:0005730,GO:0005737,GO:0006355,GO:0006357,GO:0006464,GO:0006468,GO:0006606,GO:0006629,GO:0006644,GO:0006650,GO:0006661,GO:0006793,GO:0006796,GO:0006807,GO:0006810,GO:0006886,GO:0006913,GO:0007154,GO:0007165,GO:0007166,GO:0007167,GO:0007169,GO:0007267,GO:0007275,GO:0007399,GO:0007423,GO:0007507,GO:0007530,GO:0007548,GO:0008083,GO:0008104,GO:0008134,GO:0008150,GO:0008152,GO:0008284,GO:0008361,GO:0008406,GO:0008543,GO:0008584,GO:0008589,GO:0008610,GO:0008654,GO:0009058,GO:0009653,GO:0009719,GO:0009790,GO:0009791,GO:0009792,GO:0009887,GO:0009888,GO:0009889,GO:0009890,GO:0009891,GO:0009892,GO:0009893,GO:0009966,GO:0009967,GO:0009968,GO:0009987,GO:0010033,GO:0010464,GO:0010468,GO:0010469,GO:0010556,GO:0010557,GO:0010558,GO:0010562,GO:0010604,GO:0010605,GO:0010628,GO:0010629,GO:0010646,GO:0010647,GO:0010648,GO:0010769,GO:0010975,GO:0014910,GO:0014911,GO:0015031,GO:0015833,GO:0016043,GO:0016202,GO:0016301,GO:0016303,GO:0016310,GO:0016604,GO:0016607,GO:0016740,GO:0016772,GO:0016773,GO:0017016,GO:0017038,GO:0018108,GO:0018193,GO:0018212,GO:0019219,GO:0019220,GO:0019222,GO:0019538,GO:0019637,GO:0019899,GO:0019900,GO:0019901,GO:0022008,GO:0022414,GO:0022603,GO:0022604,GO:0023014,GO:0023051,GO:0023052,GO:0023056,GO:0023057,GO:0030111,GO:0030154,GO:0030177,GO:0030178,GO:0030238,GO:0030258,GO:0030323,GO:0030324,GO:0030326,GO:0030334,GO:0030335,GO:0030516,GO:0030545,GO:0030947,GO:0030949,GO:0031012,GO:0031267,GO:0031323,GO:0031324,GO:0031325,GO:0031326,GO:0031327,GO:0031328,GO:0031344,GO:0031345,GO:0031399,GO:0031401,GO:0031974,GO:0031981,GO:0032101,GO:0032268,GO:0032270,GO:0032501,GO:0032502,GO:0032535,GO:0032879,GO:0032925,GO:0032927,GO:0033036,GO:0033365,GO:0034504,GO:0034613,GO:0035004,GO:0035107,GO:0035108,GO:0035113,GO:0035239,GO:0035295,GO:0035556,GO:0036092,GO:0036211,GO:0040008,GO:0040012,GO:0040017,GO:0040034,GO:0042127,GO:0042221,GO:0042325,GO:0042327,GO:0042471,GO:0042472,GO:0042886,GO:0043009,GO:0043170,GO:0043226,GO:0043227,GO:0043228,GO:0043229,GO:0043231,GO:0043232,GO:0043233,GO:0043408,GO:0043410,GO:0043412,GO:0043583,GO:0044237,GO:0044238,GO:0044249,GO:0044255,GO:0044260,GO:0044267,GO:0044344,GO:0044421,GO:0044422,GO:0044424,GO:0044428,GO:0044446,GO:0044451,GO:0044464,GO:0045017,GO:0045137,GO:0045184,GO:0045595,GO:0045596,GO:0045664,GO:0045844,GO:0045880,GO:0045892,GO:0045893,GO:0045927,GO:0045934,GO:0045935,GO:0045937,GO:0046474,GO:0046486,GO:0046488,GO:0046546,GO:0046620,GO:0046622,GO:0046661,GO:0046834,GO:0046854,GO:0046907,GO:0046934,GO:0048018,GO:0048505,GO:0048513,GO:0048514,GO:0048518,GO:0048519,GO:0048522,GO:0048523,GO:0048562,GO:0048565,GO:0048566,GO:0048568,GO:0048583,GO:0048584,GO:0048585,GO:0048598,GO:0048608,GO:0048634,GO:0048636,GO:0048638,GO:0048639,GO:0048646,GO:0048660,GO:0048661,GO:0048699,GO:0048706,GO:0048731,GO:0048736,GO:0048839,GO:0048841,GO:0048856,GO:0048869,GO:0050678,GO:0050679,GO:0050767,GO:0050770,GO:0050789,GO:0050793,GO:0050794,GO:0050896,GO:0050920,GO:0051020,GO:0051093,GO:0051094,GO:0051128,GO:0051129,GO:0051147,GO:0051148,GO:0051150,GO:0051151,GO:0051169,GO:0051170,GO:0051171,GO:0051172,GO:0051173,GO:0051174,GO:0051179,GO:0051216,GO:0051234,GO:0051239,GO:0051240,GO:0051241,GO:0051246,GO:0051247,GO:0051252,GO:0051253,GO:0051254,GO:0051270,GO:0051272,GO:0051641,GO:0051649,GO:0051716,GO:0051896,GO:0051897,GO:0051960,GO:0052742,GO:0052813,GO:0055021,GO:0055023,GO:0055024,GO:0055025,GO:0055123,GO:0060043,GO:0060045,GO:0060173,GO:0060255,GO:0060284,GO:0060420,GO:0060421,GO:0060484,GO:0060485,GO:0060541,GO:0060828,GO:0060976,GO:0060977,GO:0060979,GO:0061387,GO:0061448,GO:0061458,GO:0062023,GO:0065007,GO:0065008,GO:0065009,GO:0070013,GO:0070727,GO:0070848,GO:0070851,GO:0070887,GO:0071310,GO:0071363,GO:0071495,GO:0071702,GO:0071704,GO:0071705,GO:0071774,GO:0071840,GO:0072358,GO:0072359,GO:0072594,GO:0080090,GO:0090066,GO:0090092,GO:0090100,GO:0090263,GO:0090287,GO:0090407,GO:0090596,GO:0098772,GO:0120035,GO:0140096,GO:1900239,GO:1900240,GO:1901342,GO:1901343,GO:1901564,GO:1901576,GO:1901861,GO:1901863,GO:1902531,GO:1902533,GO:1902667,GO:1902679,GO:1902680,GO:1903506,GO:1903507,GO:1903508,GO:1904705,GO:1904707,GO:1904752,GO:1904754,GO:1905063,GO:1905064,GO:1905915,GO:1905916,GO:1905930,GO:1905931,GO:2000026,GO:2000112,GO:2000113,GO:2000145,GO:2000147,GO:2001141
HiC_scaffold_3	AUGUSTUS	intron	78861611	78882252	1.0	-	.	ID=g11988.t1.intron1;Parent=g11988.t1
HiC_scaffold_3	AUGUSTUS	intron	78861611	78882252	1.0	-	.	ID=g11988.t2.intron1;Parent=g11988.t2
HiC_scaffold_3	AUGUSTUS	exon	78882253	78882356	.	-	.	ID=g11988.t1.exon2;Parent=g11988.t1
HiC_scaffold_3	AUGUSTUS	exon	78882253	78882356	.	-	.	ID=g11988.t2.exon2;Parent=g11988.t2
HiC_scaffold_3	AUGUSTUS	CDS	78882253	78882356	1.0	-	2	ID=g11988.t1.CDS2;Parent=g11988.t1
HiC_scaffold_3	AUGUSTUS	CDS	78882253	78882356	1.0	-	2	ID=g11988.t2.CDS2;Parent=g11988.t2
HiC_scaffold_3	AUGUSTUS	intron	78882357	78888867	1.0	-	.	ID=g11988.t2.intron2;Parent=g11988.t2
HiC_scaffold_3	AUGUSTUS	intron	78882357	78891099	1.0	-	.	ID=g11988.t1.intron2;Parent=g11988.t1
HiC_scaffold_3	AUGUSTUS	exon	78888868	78888889	.	-	.	ID=g11988.t2.exon3;Parent=g11988.t2
HiC_scaffold_3	AUGUSTUS	CDS	78888868	78888889	1.0	-	0	ID=g11988.t2.CDS3;Parent=g11988.t2
HiC_scaffold_3	AUGUSTUS	start_codon	78888887	78888889	.	-	0	ID=g11988.t2.start1;Parent=g11988.t2
HiC_scaffold_3	AUGUSTUS	exon	78891100	78891376	.	-	.	ID=g11988.t1.exon3;Parent=g11988.t1
HiC_scaffold_3	AUGUSTUS	CDS	78891100	78891376	1.0	-	0	ID=g11988.t1.CDS3;Parent=g11988.t1
HiC_scaffold_3	AUGUSTUS	start_codon	78891374	78891376	.	-	0	ID=g11988.t1.start1;Parent=g11988.t1
HiC_scaffold_3	AUGUSTUS	start_codon	78955105	78955107	.	+	0	ID=g11989.t1.start1;Parent=g11989.t1
HiC_scaffold_3	AUGUSTUS	exon	78955105	78955320	.	+	.	ID=g11989.t1.exon1;Parent=g11989.t1
HiC_scaffold_3	AUGUSTUS	CDS	78955105	78955320	1.0	+	0	ID=g11989.t1.CDS1;Parent=g11989.t1
HiC_scaffold_3	AUGUSTUS	gene	78955105	79102265	.	+	.	ID=g11989
HiC_scaffold_3	AUGUSTUS	mRNA	78955105	79102265	1.0	+	.	ID=g11989.t1;Parent=g11989;em_target=9668.ENSMPUP00000000615;em_score=986.9;em_evalue=3.2e-300;em_tcov=.;em_OGs=KOG2643@1|root,KOG2643@2759|Eukaryota,39RY0@33154|Opisthokonta,3BAMJ@33208|Metazoa,3CXRF@33213|Bilateria,489C2@7711|Chordata,49476@7742|Vertebrata,3J7FB@40674|Mammalia,3EFFM@33554|Carnivora;em_COG_cat=P;em_desc=Mitochondrial calcium uptake 2;em_max_annot_lvl=33208|Metazoa;em_Preferred_name=MICU2;em_PFAMs=EF-hand_8;em_GOs=GO:0003674,GO:0005488,GO:0005509,GO:0005515,GO:0005575,GO:0005622,GO:0005623,GO:0005737,GO:0005739,GO:0005740,GO:0005743,GO:0005758,GO:0006810,GO:0006811,GO:0006812,GO:0006816,GO:0006839,GO:0006851,GO:0006873,GO:0006874,GO:0006875,GO:0008150,GO:0009987,GO:0016020,GO:0016021,GO:0019725,GO:0019866,GO:0030001,GO:0030003,GO:0031090,GO:0031224,GO:0031966,GO:0031967,GO:0031970,GO:0031974,GO:0031975,GO:0032991,GO:0034220,GO:0034702,GO:0034703,GO:0034704,GO:0036444,GO:0042592,GO:0043167,GO:0043169,GO:0043226,GO:0043227,GO:0043229,GO:0043231,GO:0043233,GO:0044422,GO:0044424,GO:0044425,GO:0044429,GO:0044444,GO:0044446,GO:0044455,GO:0044464,GO:0046872,GO:0046982,GO:0046983,GO:0048878,GO:0050801,GO:0051179,GO:0051234,GO:0051560,GO:0051561,GO:0051562,GO:0055065,GO:0055074,GO:0055080,GO:0055082,GO:0055085,GO:0060401,GO:0065007,GO:0065008,GO:0070013,GO:0070509,GO:0070588,GO:0070838,GO:0072503,GO:0072507,GO:0072511,GO:0098655,GO:0098660,GO:0098662,GO:0098771,GO:0098796,GO:0098798,GO:0098800,GO:1902495,GO:1990246,GO:1990351,GO:1990542
HiC_scaffold_3	AUGUSTUS	intron	78955321	78992204	1.0	+	.	ID=g11989.t1.intron1;Parent=g11989.t1
HiC_scaffold_3	AUGUSTUS	exon	78992205	78992349	.	+	.	ID=g11989.t1.exon2;Parent=g11989.t1
HiC_scaffold_3	AUGUSTUS	CDS	78992205	78992349	1.0	+	0	ID=g11989.t1.CDS2;Parent=g11989.t1
HiC_scaffold_3	AUGUSTUS	intron	78992350	79018020	1.0	+	.	ID=g11989.t1.intron2;Parent=g11989.t1
HiC_scaffold_3	AUGUSTUS	exon	79018021	79018052	.	+	.	ID=g11989.t1.exon3;Parent=g11989.t1
HiC_scaffold_3	AUGUSTUS	CDS	79018021	79018052	1.0	+	2	ID=g11989.t1.CDS3;Parent=g11989.t1
HiC_scaffold_3	AUGUSTUS	intron	79018053	79018158	1.0	+	.	ID=g11989.t1.intron3;Parent=g11989.t1
HiC_scaffold_3	AUGUSTUS	exon	79018159	79018234	.	+	.	ID=g11989.t1.exon4;Parent=g11989.t1
HiC_scaffold_3	AUGUSTUS	CDS	79018159	79018234	1.0	+	0	ID=g11989.t1.CDS4;Parent=g11989.t1
HiC_scaffold_3	AUGUSTUS	intron	79018235	79041546	1.0	+	.	ID=g11989.t1.intron4;Parent=g11989.t1
HiC_scaffold_3	AUGUSTUS	exon	79041547	79041594	.	+	.	ID=g11989.t1.exon5;Parent=g11989.t1
HiC_scaffold_3	AUGUSTUS	CDS	79041547	79041594	1.0	+	2	ID=g11989.t1.CDS5;Parent=g11989.t1
HiC_scaffold_3	AUGUSTUS	intron	79041595	79042571	1.0	+	.	ID=g11989.t1.intron5;Parent=g11989.t1
HiC_scaffold_3	AUGUSTUS	exon	79042572	79042654	.	+	.	ID=g11989.t1.exon6;Parent=g11989.t1
HiC_scaffold_3	AUGUSTUS	CDS	79042572	79042654	1.0	+	2	ID=g11989.t1.CDS6;Parent=g11989.t1
HiC_scaffold_3	AUGUSTUS	intron	79042655	79064773	1.0	+	.	ID=g11989.t1.intron6;Parent=g11989.t1
HiC_scaffold_3	AUGUSTUS	exon	79064774	79064839	.	+	.	ID=g11989.t1.exon7;Parent=g11989.t1
HiC_scaffold_3	AUGUSTUS	CDS	79064774	79064839	1.0	+	0	ID=g11989.t1.CDS7;Parent=g11989.t1
HiC_scaffold_3	AUGUSTUS	intron	79064840	79086976	1.0	+	.	ID=g11989.t1.intron7;Parent=g11989.t1
HiC_scaffold_3	AUGUSTUS	exon	79086977	79087074	.	+	.	ID=g11989.t1.exon8;Parent=g11989.t1
HiC_scaffold_3	AUGUSTUS	CDS	79086977	79087074	1.0	+	0	ID=g11989.t1.CDS8;Parent=g11989.t1
HiC_scaffold_3	AUGUSTUS	intron	79087075	79094172	1.0	+	.	ID=g11989.t1.intron8;Parent=g11989.t1
HiC_scaffold_3	AUGUSTUS	exon	79094173	79094344	.	+	.	ID=g11989.t1.exon9;Parent=g11989.t1
HiC_scaffold_3	AUGUSTUS	CDS	79094173	79094344	1.0	+	1	ID=g11989.t1.CDS9;Parent=g11989.t1
HiC_scaffold_3	AUGUSTUS	intron	79094345	79099315	1.0	+	.	ID=g11989.t1.intron9;Parent=g11989.t1
HiC_scaffold_3	AUGUSTUS	exon	79099316	79099424	.	+	.	ID=g11989.t1.exon10;Parent=g11989.t1
HiC_scaffold_3	AUGUSTUS	CDS	79099316	79099424	1.0	+	0	ID=g11989.t1.CDS10;Parent=g11989.t1
HiC_scaffold_3	AUGUSTUS	intron	79099425	79100329	1.0	+	.	ID=g11989.t1.intron10;Parent=g11989.t1
HiC_scaffold_3	AUGUSTUS	exon	79100330	79100487	.	+	.	ID=g11989.t1.exon11;Parent=g11989.t1
HiC_scaffold_3	AUGUSTUS	CDS	79100330	79100487	1.0	+	2	ID=g11989.t1.CDS11;Parent=g11989.t1
HiC_scaffold_3	AUGUSTUS	intron	79100488	79102160	1.0	+	.	ID=g11989.t1.intron11;Parent=g11989.t1
HiC_scaffold_3	AUGUSTUS	exon	79102161	79102265	.	+	.	ID=g11989.t1.exon12;Parent=g11989.t1
HiC_scaffold_3	AUGUSTUS	CDS	79102161	79102265	1.0	+	0	ID=g11989.t1.CDS12;Parent=g11989.t1
HiC_scaffold_3	AUGUSTUS	stop_codon	79102263	79102265	.	+	0	ID=g11989.t1.stop1;Parent=g11989.t1
HiC_scaffold_3	GeneMark.hmm3	start_codon	79127120	79127122	.	+	0	ID=g11990.t3.start1;Parent=g11990.t3
HiC_scaffold_3	GeneMark.hmm3	CDS	79127120	79127255	.	+	0	ID=g11990.t3.CDS1;Parent=g11990.t3
HiC_scaffold_3	GeneMark.hmm3	exon	79127120	79127255	.	+	0	ID=g11990.t3.exon1;Parent=g11990.t3
HiC_scaffold_3	GeneMark.hmm3	mRNA	79127120	79197907	.	+	.	ID=g11990.t3;Parent=g11990;em_target=61853.ENSNLEP00000016066;em_score=878.3;em_evalue=8e-267;em_tcov=.;em_OGs=COG5273@1|root,KOG1315@2759|Eukaryota,38BXK@33154|Opisthokonta,3BB3W@33208|Metazoa,3CRFU@33213|Bilateria,48AMU@7711|Chordata,48ZU1@7742|Vertebrata,3JAVS@40674|Mammalia,35FRA@314146|Euarchontoglires,4M7EF@9443|Primates;em_COG_cat=S;em_desc=DHHC palmitoyltransferase;em_max_annot_lvl=33208|Metazoa;em_Preferred_name=ZDHHC20;em_EC=2.3.1.225;em_KEGG_ko=ko:K20028;em_BRITE=ko00000,ko01000,ko04131;em_PFAMs=DHHC;em_GOs=GO:0000139,GO:0003674,GO:0003824,GO:0005488,GO:0005575,GO:0005622,GO:0005623,GO:0005737,GO:0005794,GO:0005886,GO:0006464,GO:0006497,GO:0006807,GO:0008150,GO:0008152,GO:0008270,GO:0009058,GO:0009059,GO:0009987,GO:0012505,GO:0016020,GO:0016021,GO:0016409,GO:0016417,GO:0016740,GO:0016746,GO:0016747,GO:0018193,GO:0018198,GO:0018230,GO:0018231,GO:0018345,GO:0019538,GO:0019706,GO:0019707,GO:0030173,GO:0031090,GO:0031224,GO:0031228,GO:0031300,GO:0031301,GO:0031984,GO:0034645,GO:0036211,GO:0042157,GO:0042158,GO:0043167,GO:0043169,GO:0043170,GO:0043226,GO:0043227,GO:0043229,GO:0043231,GO:0043412,GO:0043543,GO:0044237,GO:0044238,GO:0044249,GO:0044260,GO:0044267,GO:0044422,GO:0044424,GO:0044425,GO:0044431,GO:0044444,GO:0044446,GO:0044464,GO:0046872,GO:0046914,GO:0071704,GO:0071944,GO:0098588,GO:0098791,GO:0140096,GO:1901564,GO:1901566,GO:1901576
HiC_scaffold_3	AUGUSTUS	gene	79127120	79199284	.	+	.	ID=g11990
HiC_scaffold_3	GeneMark.hmm3	intron	79127256	79127296	.	+	1	ID=g11990.t3.intron1;Parent=g11990.t3
HiC_scaffold_3	GeneMark.hmm3	CDS	79127297	79127830	.	+	2	ID=g11990.t3.CDS2;Parent=g11990.t3
HiC_scaffold_3	GeneMark.hmm3	exon	79127297	79127830	.	+	2	ID=g11990.t3.exon2;Parent=g11990.t3
HiC_scaffold_3	AUGUSTUS	start_codon	79127713	79127715	.	+	0	ID=g11990.t1.start1;Parent=g11990.t1
HiC_scaffold_3	AUGUSTUS	start_codon	79127713	79127715	.	+	0	ID=g11990.t2.start1;Parent=g11990.t2
HiC_scaffold_3	AUGUSTUS	exon	79127713	79127830	.	+	.	ID=g11990.t1.exon1;Parent=g11990.t1
HiC_scaffold_3	AUGUSTUS	exon	79127713	79127830	.	+	.	ID=g11990.t2.exon1;Parent=g11990.t2
HiC_scaffold_3	AUGUSTUS	CDS	79127713	79127830	1.0	+	0	ID=g11990.t1.CDS1;Parent=g11990.t1
HiC_scaffold_3	AUGUSTUS	CDS	79127713	79127830	1.0	+	0	ID=g11990.t2.CDS1;Parent=g11990.t2
HiC_scaffold_3	AUGUSTUS	mRNA	79127713	79197907	1.0	+	.	ID=g11990.t1;Parent=g11990;em_target=9707.XP_004401399.1;em_score=849.7;em_evalue=9.5e-259;em_tcov=.;em_OGs=COG5273@1|root,KOG1315@2759|Eukaryota,38BXK@33154|Opisthokonta,3BB3W@33208|Metazoa,3CRFU@33213|Bilateria,48AMU@7711|Chordata,48ZU1@7742|Vertebrata,3JAVS@40674|Mammalia,3EM9J@33554|Carnivora;em_COG_cat=J;em_desc=Zinc finger, DHHC-type containing 20;em_max_annot_lvl=33208|Metazoa;em_Preferred_name=ZDHHC20;em_EC=2.3.1.225;em_KEGG_ko=ko:K20028;em_BRITE=ko00000,ko01000,ko04131;em_PFAMs=DHHC;em_GOs=GO:0000139,GO:0003674,GO:0003824,GO:0005488,GO:0005575,GO:0005622,GO:0005623,GO:0005737,GO:0005794,GO:0005886,GO:0006464,GO:0006497,GO:0006807,GO:0008150,GO:0008152,GO:0008270,GO:0009058,GO:0009059,GO:0009987,GO:0012505,GO:0016020,GO:0016021,GO:0016409,GO:0016417,GO:0016740,GO:0016746,GO:0016747,GO:0018193,GO:0018198,GO:0018230,GO:0018231,GO:0018345,GO:0019538,GO:0019706,GO:0019707,GO:0030173,GO:0031090,GO:0031224,GO:0031228,GO:0031300,GO:0031301,GO:0031984,GO:0034645,GO:0036211,GO:0042157,GO:0042158,GO:0043167,GO:0043169,GO:0043170,GO:0043226,GO:0043227,GO:0043229,GO:0043231,GO:0043412,GO:0043543,GO:0044237,GO:0044238,GO:0044249,GO:0044260,GO:0044267,GO:0044422,GO:0044424,GO:0044425,GO:0044431,GO:0044444,GO:0044446,GO:0044464,GO:0046872,GO:0046914,GO:0071704,GO:0071944,GO:0098588,GO:0098791,GO:0140096,GO:1901564,GO:1901566,GO:1901576
HiC_scaffold_3	AUGUSTUS	mRNA	79127713	79199284	0.9	+	.	ID=g11990.t2;Parent=g11990;em_target=9707.XP_004401399.1;em_score=824.3;em_evalue=4.6e-251;em_tcov=.;em_OGs=COG5273@1|root,KOG1315@2759|Eukaryota,38BXK@33154|Opisthokonta,3BB3W@33208|Metazoa,3CRFU@33213|Bilateria,48AMU@7711|Chordata,48ZU1@7742|Vertebrata,3JAVS@40674|Mammalia,3EM9J@33554|Carnivora;em_COG_cat=J;em_desc=Zinc finger, DHHC-type containing 20;em_max_annot_lvl=33208|Metazoa;em_Preferred_name=ZDHHC20;em_EC=2.3.1.225;em_KEGG_ko=ko:K20028;em_BRITE=ko00000,ko01000,ko04131;em_PFAMs=DHHC;em_GOs=GO:0000139,GO:0003674,GO:0003824,GO:0005488,GO:0005575,GO:0005622,GO:0005623,GO:0005737,GO:0005794,GO:0005886,GO:0006464,GO:0006497,GO:0006807,GO:0008150,GO:0008152,GO:0008270,GO:0009058,GO:0009059,GO:0009987,GO:0012505,GO:0016020,GO:0016021,GO:0016409,GO:0016417,GO:0016740,GO:0016746,GO:0016747,GO:0018193,GO:0018198,GO:0018230,GO:0018231,GO:0018345,GO:0019538,GO:0019706,GO:0019707,GO:0030173,GO:0031090,GO:0031224,GO:0031228,GO:0031300,GO:0031301,GO:0031984,GO:0034645,GO:0036211,GO:0042157,GO:0042158,GO:0043167,GO:0043169,GO:0043170,GO:0043226,GO:0043227,GO:0043229,GO:0043231,GO:0043412,GO:0043543,GO:0044237,GO:0044238,GO:0044249,GO:0044260,GO:0044267,GO:0044422,GO:0044424,GO:0044425,GO:0044431,GO:0044444,GO:0044446,GO:0044464,GO:0046872,GO:0046914,GO:0071704,GO:0071944,GO:0098588,GO:0098791,GO:0140096,GO:1901564,GO:1901566,GO:1901576
HiC_scaffold_3	GeneMark.hmm3	intron	79127831	79153598	.	+	1	ID=g11990.t3.intron2;Parent=g11990.t3
HiC_scaffold_3	AUGUSTUS	intron	79127831	79153598	1.0	+	.	ID=g11990.t1.intron1;Parent=g11990.t1
HiC_scaffold_3	AUGUSTUS	intron	79127831	79153598	1.0	+	.	ID=g11990.t2.intron1;Parent=g11990.t2
HiC_scaffold_3	AUGUSTUS	exon	79153599	79153625	.	+	.	ID=g11990.t1.exon2;Parent=g11990.t1
HiC_scaffold_3	AUGUSTUS	exon	79153599	79153625	.	+	.	ID=g11990.t2.exon2;Parent=g11990.t2
HiC_scaffold_3	GeneMark.hmm3	CDS	79153599	79153625	.	+	2	ID=g11990.t3.CDS3;Parent=g11990.t3
HiC_scaffold_3	GeneMark.hmm3	exon	79153599	79153625	.	+	2	ID=g11990.t3.exon3;Parent=g11990.t3
HiC_scaffold_3	AUGUSTUS	CDS	79153599	79153625	1.0	+	2	ID=g11990.t1.CDS2;Parent=g11990.t1
HiC_scaffold_3	AUGUSTUS	CDS	79153599	79153625	1.0	+	2	ID=g11990.t2.CDS2;Parent=g11990.t2
HiC_scaffold_3	GeneMark.hmm3	intron	79153626	79157978	.	+	1	ID=g11990.t3.intron3;Parent=g11990.t3
HiC_scaffold_3	AUGUSTUS	intron	79153626	79157978	1.0	+	.	ID=g11990.t1.intron2;Parent=g11990.t1
HiC_scaffold_3	AUGUSTUS	intron	79153626	79157978	1.0	+	.	ID=g11990.t2.intron2;Parent=g11990.t2
HiC_scaffold_3	AUGUSTUS	exon	79157979	79158082	.	+	.	ID=g11990.t1.exon3;Parent=g11990.t1
HiC_scaffold_3	AUGUSTUS	exon	79157979	79158082	.	+	.	ID=g11990.t2.exon3;Parent=g11990.t2
HiC_scaffold_3	GeneMark.hmm3	CDS	79157979	79158082	.	+	2	ID=g11990.t3.CDS4;Parent=g11990.t3
HiC_scaffold_3	GeneMark.hmm3	exon	79157979	79158082	.	+	2	ID=g11990.t3.exon4;Parent=g11990.t3
HiC_scaffold_3	AUGUSTUS	CDS	79157979	79158082	1.0	+	2	ID=g11990.t1.CDS3;Parent=g11990.t1
HiC_scaffold_3	AUGUSTUS	CDS	79157979	79158082	1.0	+	2	ID=g11990.t2.CDS3;Parent=g11990.t2
HiC_scaffold_3	GeneMark.hmm3	intron	79158083	79164206	.	+	0	ID=g11990.t3.intron4;Parent=g11990.t3
HiC_scaffold_3	AUGUSTUS	intron	79158083	79164206	1.0	+	.	ID=g11990.t1.intron3;Parent=g11990.t1
HiC_scaffold_3	AUGUSTUS	intron	79158083	79164206	1.0	+	.	ID=g11990.t2.intron3;Parent=g11990.t2
HiC_scaffold_3	AUGUSTUS	exon	79164207	79164327	.	+	.	ID=g11990.t1.exon4;Parent=g11990.t1
HiC_scaffold_3	AUGUSTUS	exon	79164207	79164327	.	+	.	ID=g11990.t2.exon4;Parent=g11990.t2
HiC_scaffold_3	GeneMark.hmm3	CDS	79164207	79164327	.	+	0	ID=g11990.t3.CDS5;Parent=g11990.t3
HiC_scaffold_3	GeneMark.hmm3	exon	79164207	79164327	.	+	0	ID=g11990.t3.exon5;Parent=g11990.t3
HiC_scaffold_3	AUGUSTUS	CDS	79164207	79164327	1.0	+	0	ID=g11990.t1.CDS4;Parent=g11990.t1
HiC_scaffold_3	AUGUSTUS	CDS	79164207	79164327	1.0	+	0	ID=g11990.t2.CDS4;Parent=g11990.t2
HiC_scaffold_3	GeneMark.hmm3	intron	79164328	79174836	.	+	1	ID=g11990.t3.intron5;Parent=g11990.t3
HiC_scaffold_3	AUGUSTUS	intron	79164328	79174836	1.0	+	.	ID=g11990.t1.intron4;Parent=g11990.t1
HiC_scaffold_3	AUGUSTUS	intron	79164328	79174836	1.0	+	.	ID=g11990.t2.intron4;Parent=g11990.t2
HiC_scaffold_3	AUGUSTUS	exon	79174837	79174906	.	+	.	ID=g11990.t1.exon5;Parent=g11990.t1
HiC_scaffold_3	AUGUSTUS	exon	79174837	79174906	.	+	.	ID=g11990.t2.exon5;Parent=g11990.t2
HiC_scaffold_3	GeneMark.hmm3	CDS	79174837	79174906	.	+	2	ID=g11990.t3.CDS6;Parent=g11990.t3
HiC_scaffold_3	GeneMark.hmm3	exon	79174837	79174906	.	+	2	ID=g11990.t3.exon6;Parent=g11990.t3
HiC_scaffold_3	AUGUSTUS	CDS	79174837	79174906	1.0	+	2	ID=g11990.t1.CDS5;Parent=g11990.t1
HiC_scaffold_3	AUGUSTUS	CDS	79174837	79174906	1.0	+	2	ID=g11990.t2.CDS5;Parent=g11990.t2
HiC_scaffold_3	GeneMark.hmm3	intron	79174907	79177135	.	+	2	ID=g11990.t3.intron6;Parent=g11990.t3
HiC_scaffold_3	AUGUSTUS	intron	79174907	79177135	1.0	+	.	ID=g11990.t1.intron5;Parent=g11990.t1
HiC_scaffold_3	AUGUSTUS	intron	79174907	79177135	1.0	+	.	ID=g11990.t2.intron5;Parent=g11990.t2
HiC_scaffold_3	AUGUSTUS	exon	79177136	79177168	.	+	.	ID=g11990.t1.exon6;Parent=g11990.t1
HiC_scaffold_3	AUGUSTUS	exon	79177136	79177168	.	+	.	ID=g11990.t2.exon6;Parent=g11990.t2
HiC_scaffold_3	GeneMark.hmm3	CDS	79177136	79177168	.	+	1	ID=g11990.t3.CDS7;Parent=g11990.t3
HiC_scaffold_3	GeneMark.hmm3	exon	79177136	79177168	.	+	1	ID=g11990.t3.exon7;Parent=g11990.t3
HiC_scaffold_3	AUGUSTUS	CDS	79177136	79177168	1.0	+	1	ID=g11990.t1.CDS6;Parent=g11990.t1
HiC_scaffold_3	AUGUSTUS	CDS	79177136	79177168	1.0	+	1	ID=g11990.t2.CDS6;Parent=g11990.t2
HiC_scaffold_3	GeneMark.hmm3	intron	79177169	79177776	.	+	2	ID=g11990.t3.intron7;Parent=g11990.t3
HiC_scaffold_3	AUGUSTUS	intron	79177169	79177776	1.0	+	.	ID=g11990.t1.intron6;Parent=g11990.t1
HiC_scaffold_3	AUGUSTUS	intron	79177169	79177776	1.0	+	.	ID=g11990.t2.intron6;Parent=g11990.t2
HiC_scaffold_3	AUGUSTUS	exon	79177777	79177897	.	+	.	ID=g11990.t1.exon7;Parent=g11990.t1
HiC_scaffold_3	AUGUSTUS	exon	79177777	79177897	.	+	.	ID=g11990.t2.exon7;Parent=g11990.t2
HiC_scaffold_3	GeneMark.hmm3	CDS	79177777	79177897	.	+	1	ID=g11990.t3.CDS8;Parent=g11990.t3
HiC_scaffold_3	GeneMark.hmm3	exon	79177777	79177897	.	+	1	ID=g11990.t3.exon8;Parent=g11990.t3
HiC_scaffold_3	AUGUSTUS	CDS	79177777	79177897	1.0	+	1	ID=g11990.t1.CDS7;Parent=g11990.t1
HiC_scaffold_3	AUGUSTUS	CDS	79177777	79177897	1.0	+	1	ID=g11990.t2.CDS7;Parent=g11990.t2
HiC_scaffold_3	GeneMark.hmm3	intron	79177898	79186804	.	+	0	ID=g11990.t3.intron8;Parent=g11990.t3
HiC_scaffold_3	AUGUSTUS	intron	79177898	79186804	1.0	+	.	ID=g11990.t1.intron7;Parent=g11990.t1
HiC_scaffold_3	AUGUSTUS	intron	79177898	79186804	1.0	+	.	ID=g11990.t2.intron7;Parent=g11990.t2
HiC_scaffold_3	AUGUSTUS	exon	79186805	79186937	.	+	.	ID=g11990.t1.exon8;Parent=g11990.t1
HiC_scaffold_3	AUGUSTUS	exon	79186805	79186937	.	+	.	ID=g11990.t2.exon8;Parent=g11990.t2
HiC_scaffold_3	GeneMark.hmm3	CDS	79186805	79186937	.	+	0	ID=g11990.t3.CDS9;Parent=g11990.t3
HiC_scaffold_3	GeneMark.hmm3	exon	79186805	79186937	.	+	0	ID=g11990.t3.exon9;Parent=g11990.t3
HiC_scaffold_3	AUGUSTUS	CDS	79186805	79186937	1.0	+	0	ID=g11990.t1.CDS8;Parent=g11990.t1
HiC_scaffold_3	AUGUSTUS	CDS	79186805	79186937	1.0	+	0	ID=g11990.t2.CDS8;Parent=g11990.t2
HiC_scaffold_3	GeneMark.hmm3	intron	79186938	79190918	.	+	1	ID=g11990.t3.intron9;Parent=g11990.t3
HiC_scaffold_3	AUGUSTUS	intron	79186938	79190918	1.0	+	.	ID=g11990.t1.intron8;Parent=g11990.t1
HiC_scaffold_3	AUGUSTUS	intron	79186938	79190918	1.0	+	.	ID=g11990.t2.intron8;Parent=g11990.t2
HiC_scaffold_3	AUGUSTUS	exon	79190919	79191045	.	+	.	ID=g11990.t1.exon9;Parent=g11990.t1
HiC_scaffold_3	AUGUSTUS	exon	79190919	79191045	.	+	.	ID=g11990.t2.exon9;Parent=g11990.t2
HiC_scaffold_3	GeneMark.hmm3	CDS	79190919	79191045	.	+	2	ID=g11990.t3.CDS10;Parent=g11990.t3
HiC_scaffold_3	GeneMark.hmm3	exon	79190919	79191045	.	+	2	ID=g11990.t3.exon10;Parent=g11990.t3
HiC_scaffold_3	AUGUSTUS	CDS	79190919	79191045	1.0	+	2	ID=g11990.t1.CDS9;Parent=g11990.t1
HiC_scaffold_3	AUGUSTUS	CDS	79190919	79191045	1.0	+	2	ID=g11990.t2.CDS9;Parent=g11990.t2
HiC_scaffold_3	GeneMark.hmm3	intron	79191046	79194951	.	+	2	ID=g11990.t3.intron10;Parent=g11990.t3
HiC_scaffold_3	AUGUSTUS	intron	79191046	79194951	1.0	+	.	ID=g11990.t1.intron9;Parent=g11990.t1
HiC_scaffold_3	AUGUSTUS	intron	79191046	79194951	1.0	+	.	ID=g11990.t2.intron9;Parent=g11990.t2
HiC_scaffold_3	AUGUSTUS	exon	79194952	79195041	.	+	.	ID=g11990.t1.exon10;Parent=g11990.t1
HiC_scaffold_3	AUGUSTUS	exon	79194952	79195041	.	+	.	ID=g11990.t2.exon10;Parent=g11990.t2
HiC_scaffold_3	GeneMark.hmm3	CDS	79194952	79195041	.	+	1	ID=g11990.t3.CDS11;Parent=g11990.t3
HiC_scaffold_3	GeneMark.hmm3	exon	79194952	79195041	.	+	1	ID=g11990.t3.exon11;Parent=g11990.t3
HiC_scaffold_3	AUGUSTUS	CDS	79194952	79195041	1.0	+	1	ID=g11990.t1.CDS10;Parent=g11990.t1
HiC_scaffold_3	AUGUSTUS	CDS	79194952	79195041	1.0	+	1	ID=g11990.t2.CDS10;Parent=g11990.t2
HiC_scaffold_3	GeneMark.hmm3	intron	79195042	79196453	.	+	2	ID=g11990.t3.intron11;Parent=g11990.t3
HiC_scaffold_3	AUGUSTUS	intron	79195042	79196453	1.0	+	.	ID=g11990.t1.intron10;Parent=g11990.t1
HiC_scaffold_3	AUGUSTUS	intron	79195042	79196453	1.0	+	.	ID=g11990.t2.intron10;Parent=g11990.t2
HiC_scaffold_3	AUGUSTUS	exon	79196454	79196569	.	+	.	ID=g11990.t1.exon11;Parent=g11990.t1
HiC_scaffold_3	AUGUSTUS	exon	79196454	79196569	.	+	.	ID=g11990.t2.exon11;Parent=g11990.t2
HiC_scaffold_3	GeneMark.hmm3	CDS	79196454	79196569	.	+	1	ID=g11990.t3.CDS12;Parent=g11990.t3
HiC_scaffold_3	GeneMark.hmm3	exon	79196454	79196569	.	+	1	ID=g11990.t3.exon12;Parent=g11990.t3
HiC_scaffold_3	AUGUSTUS	CDS	79196454	79196569	1.0	+	1	ID=g11990.t1.CDS11;Parent=g11990.t1
HiC_scaffold_3	AUGUSTUS	CDS	79196454	79196569	1.0	+	1	ID=g11990.t2.CDS11;Parent=g11990.t2
HiC_scaffold_3	GeneMark.hmm3	intron	79196570	79197869	.	+	1	ID=g11990.t3.intron12;Parent=g11990.t3
HiC_scaffold_3	AUGUSTUS	intron	79196570	79197869	1.0	+	.	ID=g11990.t1.intron11;Parent=g11990.t1
HiC_scaffold_3	AUGUSTUS	intron	79196570	79199276	0.9	+	.	ID=g11990.t2.intron11;Parent=g11990.t2
HiC_scaffold_3	AUGUSTUS	exon	79197870	79197907	.	+	.	ID=g11990.t1.exon12;Parent=g11990.t1
HiC_scaffold_3	GeneMark.hmm3	CDS	79197870	79197907	.	+	2	ID=g11990.t3.CDS13;Parent=g11990.t3
HiC_scaffold_3	GeneMark.hmm3	exon	79197870	79197907	.	+	2	ID=g11990.t3.exon13;Parent=g11990.t3
HiC_scaffold_3	AUGUSTUS	CDS	79197870	79197907	1.0	+	2	ID=g11990.t1.CDS12;Parent=g11990.t1
HiC_scaffold_3	AUGUSTUS	stop_codon	79197905	79197907	.	+	0	ID=g11990.t1.stop1;Parent=g11990.t1
HiC_scaffold_3	GeneMark.hmm3	stop_codon	79197905	79197907	.	+	0	ID=g11990.t3.stop1;Parent=g11990.t3
HiC_scaffold_3	AUGUSTUS	exon	79199277	79199284	.	+	.	ID=g11990.t2.exon12;Parent=g11990.t2
HiC_scaffold_3	AUGUSTUS	CDS	79199277	79199284	0.9	+	2	ID=g11990.t2.CDS12;Parent=g11990.t2
HiC_scaffold_3	AUGUSTUS	stop_codon	79199282	79199284	.	+	0	ID=g11990.t2.stop1;Parent=g11990.t2
HiC_scaffold_3	AUGUSTUS	start_codon	79228490	79228492	.	+	0	ID=g11991.t1.start1;Parent=g11991.t1
HiC_scaffold_3	AUGUSTUS	exon	79228490	79228592	.	+	.	ID=g11991.t1.exon1;Parent=g11991.t1
HiC_scaffold_3	AUGUSTUS	CDS	79228490	79228592	1.0	+	0	ID=g11991.t1.CDS1;Parent=g11991.t1
HiC_scaffold_3	AUGUSTUS	gene	79228490	79248153	.	+	.	ID=g11991
HiC_scaffold_3	AUGUSTUS	mRNA	79228490	79248153	1.0	+	.	ID=g11991.t1;Parent=g11991;em_target=9668.ENSMPUP00000000610;em_score=867.0;em_evalue=6.1e-264;em_tcov=.;em_OGs=28KD2@1|root,2QSTX@2759|Eukaryota,39T2A@33154|Opisthokonta,3BHZI@33208|Metazoa,3CW4P@33213|Bilateria,482CP@7711|Chordata,493TV@7742|Vertebrata,3J3XA@40674|Mammalia,3EH5Y@33554|Carnivora;em_COG_cat=S;em_desc=Spindle and;em_max_annot_lvl=33208|Metazoa;em_Preferred_name=SKA3;em_GOs=GO:0000278,GO:0000775,GO:0000776,GO:0000777,GO:0000779,GO:0000793,GO:0000940,GO:0005575,GO:0005622,GO:0005623,GO:0005694,GO:0005819,GO:0005856,GO:0005874,GO:0005876,GO:0007049,GO:0007059,GO:0008150,GO:0009987,GO:0015630,GO:0031110,GO:0032886,GO:0032991,GO:0033043,GO:0043226,GO:0043228,GO:0043229,GO:0043232,GO:0044422,GO:0044424,GO:0044427,GO:0044430,GO:0044446,GO:0044464,GO:0050789,GO:0050794,GO:0051128,GO:0051493,GO:0065007,GO:0070507,GO:0098687,GO:0099080,GO:0099081,GO:0099512,GO:0099513;em_PFAMs=
HiC_scaffold_3	AUGUSTUS	intron	79228593	79231677	1.0	+	.	ID=g11991.t1.intron1;Parent=g11991.t1
HiC_scaffold_3	AUGUSTUS	exon	79231678	79231739	.	+	.	ID=g11991.t1.exon2;Parent=g11991.t1
HiC_scaffold_3	AUGUSTUS	CDS	79231678	79231739	1.0	+	2	ID=g11991.t1.CDS2;Parent=g11991.t1
HiC_scaffold_3	AUGUSTUS	intron	79231740	79231851	1.0	+	.	ID=g11991.t1.intron2;Parent=g11991.t1
HiC_scaffold_3	AUGUSTUS	exon	79231852	79232017	.	+	.	ID=g11991.t1.exon3;Parent=g11991.t1
HiC_scaffold_3	AUGUSTUS	CDS	79231852	79232017	1.0	+	0	ID=g11991.t1.CDS3;Parent=g11991.t1
HiC_scaffold_3	AUGUSTUS	intron	79232018	79236194	1.0	+	.	ID=g11991.t1.intron3;Parent=g11991.t1
HiC_scaffold_3	AUGUSTUS	exon	79236195	79236606	.	+	.	ID=g11991.t1.exon4;Parent=g11991.t1
HiC_scaffold_3	AUGUSTUS	CDS	79236195	79236606	1.0	+	2	ID=g11991.t1.CDS4;Parent=g11991.t1
HiC_scaffold_3	AUGUSTUS	intron	79236607	79240354	1.0	+	.	ID=g11991.t1.intron4;Parent=g11991.t1
HiC_scaffold_3	AUGUSTUS	exon	79240355	79240434	.	+	.	ID=g11991.t1.exon5;Parent=g11991.t1
HiC_scaffold_3	AUGUSTUS	CDS	79240355	79240434	1.0	+	1	ID=g11991.t1.CDS5;Parent=g11991.t1
HiC_scaffold_3	AUGUSTUS	intron	79240435	79244854	1.0	+	.	ID=g11991.t1.intron5;Parent=g11991.t1
HiC_scaffold_3	AUGUSTUS	exon	79244855	79244940	.	+	.	ID=g11991.t1.exon6;Parent=g11991.t1
HiC_scaffold_3	AUGUSTUS	CDS	79244855	79244940	1.0	+	2	ID=g11991.t1.CDS6;Parent=g11991.t1
HiC_scaffold_3	AUGUSTUS	intron	79244941	79246532	1.0	+	.	ID=g11991.t1.intron6;Parent=g11991.t1
HiC_scaffold_3	AUGUSTUS	exon	79246533	79246736	.	+	.	ID=g11991.t1.exon7;Parent=g11991.t1
HiC_scaffold_3	AUGUSTUS	CDS	79246533	79246736	1.0	+	0	ID=g11991.t1.CDS7;Parent=g11991.t1
HiC_scaffold_3	AUGUSTUS	intron	79246737	79248024	1.0	+	.	ID=g11991.t1.intron7;Parent=g11991.t1
HiC_scaffold_3	AUGUSTUS	exon	79248025	79248153	.	+	.	ID=g11991.t1.exon8;Parent=g11991.t1
HiC_scaffold_3	AUGUSTUS	CDS	79248025	79248153	1.0	+	0	ID=g11991.t1.CDS8;Parent=g11991.t1
HiC_scaffold_3	AUGUSTUS	stop_codon	79248151	79248153	.	+	0	ID=g11991.t1.stop1;Parent=g11991.t1
HiC_scaffold_3	AUGUSTUS	stop_codon	79255835	79255837	.	-	0	ID=g11992.t1.stop1;Parent=g11992.t1
HiC_scaffold_3	GeneMark.hmm3	stop_codon	79255835	79255837	.	-	0	ID=g11992.t2.stop1;Parent=g11992.t2
HiC_scaffold_3	AUGUSTUS	exon	79255835	79255991	.	-	.	ID=g11992.t1.exon1;Parent=g11992.t1
HiC_scaffold_3	GeneMark.hmm3	CDS	79255835	79255991	.	-	1	ID=g11992.t2.CDS1;Parent=g11992.t2
HiC_scaffold_3	GeneMark.hmm3	exon	79255835	79255991	.	-	1	ID=g11992.t2.exon1;Parent=g11992.t2
HiC_scaffold_3	AUGUSTUS	CDS	79255835	79255991	1.0	-	1	ID=g11992.t1.CDS1;Parent=g11992.t1
HiC_scaffold_3	AUGUSTUS	mRNA	79255835	79263314	1.0	-	.	ID=g11992.t1;Parent=g11992;em_target=9612.ENSCAFP00000037751;em_score=384.5;em_evalue=2.3e-118;em_tcov=.;em_OGs=KOG3391@1|root,KOG3391@2759|Eukaryota,38EFX@33154|Opisthokonta,3BDYF@33208|Metazoa,3D1AX@33213|Bilateria,484KJ@7711|Chordata,4955I@7742|Vertebrata,3JDJI@40674|Mammalia,3EHEB@33554|Carnivora;em_COG_cat=K;em_desc=Histone deacetylase complex subunit;em_max_annot_lvl=33208|Metazoa;em_Preferred_name=SAP18;em_KEGG_ko=ko:K14324;em_KEGG_Pathway=ko03013,ko03015,map03013,map03015;em_KEGG_Module=M00430;em_BRITE=ko00000,ko00001,ko00002,ko03019,ko03036;em_PFAMs=SAP18;em_GOs=GO:0000118,GO:0000228,GO:0000375,GO:0000377,GO:0000381,GO:0000398,GO:0000785,GO:0000790,GO:0003674,GO:0003712,GO:0003714,GO:0003824,GO:0004407,GO:0005488,GO:0005515,GO:0005575,GO:0005622,GO:0005623,GO:0005634,GO:0005654,GO:0005667,GO:0005694,GO:0005737,GO:0005829,GO:0006139,GO:0006325,GO:0006342,GO:0006355,GO:0006357,GO:0006396,GO:0006397,GO:0006464,GO:0006476,GO:0006725,GO:0006807,GO:0006996,GO:0008134,GO:0008150,GO:0008152,GO:0008380,GO:0009889,GO:0009890,GO:0009892,GO:0009987,GO:0010467,GO:0010468,GO:0010556,GO:0010558,GO:0010605,GO:0010629,GO:0010941,GO:0010942,GO:0016043,GO:0016070,GO:0016071,GO:0016458,GO:0016569,GO:0016570,GO:0016575,GO:0016580,GO:0016604,GO:0016607,GO:0016787,GO:0016810,GO:0016811,GO:0019213,GO:0019219,GO:0019222,GO:0019538,GO:0031323,GO:0031324,GO:0031326,GO:0031327,GO:0031974,GO:0031981,GO:0032991,GO:0033119,GO:0033558,GO:0034641,GO:0035601,GO:0036211,GO:0040029,GO:0042981,GO:0043065,GO:0043067,GO:0043068,GO:0043170,GO:0043226,GO:0043227,GO:0043228,GO:0043229,GO:0043231,GO:0043232,GO:0043233,GO:0043412,GO:0043484,GO:0044237,GO:0044238,GO:0044260,GO:0044267,GO:0044422,GO:0044424,GO:0044427,GO:0044428,GO:0044444,GO:0044446,GO:0044451,GO:0044454,GO:0044464,GO:0045814,GO:0045892,GO:0045934,GO:0046483,GO:0048024,GO:0048025,GO:0048518,GO:0048519,GO:0048522,GO:0048523,GO:0050684,GO:0050686,GO:0050789,GO:0050794,GO:0051171,GO:0051172,GO:0051252,GO:0051253,GO:0051276,GO:0060255,GO:0061574,GO:0065007,GO:0070013,GO:0070822,GO:0071704,GO:0071840,GO:0080090,GO:0090304,GO:0098732,GO:0140096,GO:0140110,GO:1901360,GO:1901564,GO:1902494,GO:1902679,GO:1903311,GO:1903312,GO:1903506,GO:1903507,GO:2000112,GO:2000113,GO:2001141
HiC_scaffold_3	AUGUSTUS	gene	79255835	79263406	.	-	.	ID=g11992
HiC_scaffold_3	GeneMark.hmm3	mRNA	79255835	79263406	.	-	.	ID=g11992.t2;Parent=g11992;em_target=9612.ENSCAFP00000037751;em_score=374.8;em_evalue=4e-115;em_tcov=.;em_OGs=KOG3391@1|root,KOG3391@2759|Eukaryota,38EFX@33154|Opisthokonta,3BDYF@33208|Metazoa,3D1AX@33213|Bilateria,484KJ@7711|Chordata,4955I@7742|Vertebrata,3JDJI@40674|Mammalia,3EHEB@33554|Carnivora;em_COG_cat=K;em_desc=Histone deacetylase complex subunit;em_max_annot_lvl=33208|Metazoa;em_Preferred_name=SAP18;em_KEGG_ko=ko:K14324;em_KEGG_Pathway=ko03013,ko03015,map03013,map03015;em_KEGG_Module=M00430;em_BRITE=ko00000,ko00001,ko00002,ko03019,ko03036;em_PFAMs=SAP18;em_GOs=GO:0000118,GO:0000228,GO:0000375,GO:0000377,GO:0000381,GO:0000398,GO:0000785,GO:0000790,GO:0003674,GO:0003712,GO:0003714,GO:0003824,GO:0004407,GO:0005488,GO:0005515,GO:0005575,GO:0005622,GO:0005623,GO:0005634,GO:0005654,GO:0005667,GO:0005694,GO:0005737,GO:0005829,GO:0006139,GO:0006325,GO:0006342,GO:0006355,GO:0006357,GO:0006396,GO:0006397,GO:0006464,GO:0006476,GO:0006725,GO:0006807,GO:0006996,GO:0008134,GO:0008150,GO:0008152,GO:0008380,GO:0009889,GO:0009890,GO:0009892,GO:0009987,GO:0010467,GO:0010468,GO:0010556,GO:0010558,GO:0010605,GO:0010629,GO:0010941,GO:0010942,GO:0016043,GO:0016070,GO:0016071,GO:0016458,GO:0016569,GO:0016570,GO:0016575,GO:0016580,GO:0016604,GO:0016607,GO:0016787,GO:0016810,GO:0016811,GO:0019213,GO:0019219,GO:0019222,GO:0019538,GO:0031323,GO:0031324,GO:0031326,GO:0031327,GO:0031974,GO:0031981,GO:0032991,GO:0033119,GO:0033558,GO:0034641,GO:0035601,GO:0036211,GO:0040029,GO:0042981,GO:0043065,GO:0043067,GO:0043068,GO:0043170,GO:0043226,GO:0043227,GO:0043228,GO:0043229,GO:0043231,GO:0043232,GO:0043233,GO:0043412,GO:0043484,GO:0044237,GO:0044238,GO:0044260,GO:0044267,GO:0044422,GO:0044424,GO:0044427,GO:0044428,GO:0044444,GO:0044446,GO:0044451,GO:0044454,GO:0044464,GO:0045814,GO:0045892,GO:0045934,GO:0046483,GO:0048024,GO:0048025,GO:0048518,GO:0048519,GO:0048522,GO:0048523,GO:0050684,GO:0050686,GO:0050789,GO:0050794,GO:0051171,GO:0051172,GO:0051252,GO:0051253,GO:0051276,GO:0060255,GO:0061574,GO:0065007,GO:0070013,GO:0070822,GO:0071704,GO:0071840,GO:0080090,GO:0090304,GO:0098732,GO:0140096,GO:0140110,GO:1901360,GO:1901564,GO:1902494,GO:1902679,GO:1903311,GO:1903312,GO:1903506,GO:1903507,GO:2000112,GO:2000113,GO:2001141
HiC_scaffold_3	GeneMark.hmm3	intron	79255992	79256239	.	-	2	ID=g11992.t2.intron1;Parent=g11992.t2
HiC_scaffold_3	AUGUSTUS	intron	79255992	79256239	1.0	-	.	ID=g11992.t1.intron1;Parent=g11992.t1
HiC_scaffold_3	AUGUSTUS	exon	79256240	79256362	.	-	.	ID=g11992.t1.exon2;Parent=g11992.t1
HiC_scaffold_3	GeneMark.hmm3	CDS	79256240	79256362	.	-	1	ID=g11992.t2.CDS2;Parent=g11992.t2
HiC_scaffold_3	GeneMark.hmm3	exon	79256240	79256362	.	-	1	ID=g11992.t2.exon2;Parent=g11992.t2
HiC_scaffold_3	AUGUSTUS	CDS	79256240	79256362	1.0	-	1	ID=g11992.t1.CDS2;Parent=g11992.t1
HiC_scaffold_3	GeneMark.hmm3	intron	79256363	79262887	.	-	2	ID=g11992.t2.intron2;Parent=g11992.t2
HiC_scaffold_3	AUGUSTUS	intron	79256363	79262887	1.0	-	.	ID=g11992.t1.intron2;Parent=g11992.t1
HiC_scaffold_3	AUGUSTUS	exon	79262888	79262997	.	-	.	ID=g11992.t1.exon3;Parent=g11992.t1
HiC_scaffold_3	GeneMark.hmm3	CDS	79262888	79262997	.	-	0	ID=g11992.t2.CDS3;Parent=g11992.t2
HiC_scaffold_3	GeneMark.hmm3	exon	79262888	79262997	.	-	0	ID=g11992.t2.exon3;Parent=g11992.t2
HiC_scaffold_3	AUGUSTUS	CDS	79262888	79262997	1.0	-	0	ID=g11992.t1.CDS3;Parent=g11992.t1
HiC_scaffold_3	GeneMark.hmm3	intron	79262998	79263185	.	-	0	ID=g11992.t2.intron3;Parent=g11992.t2
HiC_scaffold_3	AUGUSTUS	intron	79262998	79263185	1.0	-	.	ID=g11992.t1.intron3;Parent=g11992.t1
HiC_scaffold_3	GeneMark.hmm3	CDS	79263186	79263301	.	-	2	ID=g11992.t2.CDS4;Parent=g11992.t2
HiC_scaffold_3	GeneMark.hmm3	exon	79263186	79263301	.	-	2	ID=g11992.t2.exon4;Parent=g11992.t2
HiC_scaffold_3	AUGUSTUS	exon	79263186	79263314	.	-	.	ID=g11992.t1.exon4;Parent=g11992.t1
HiC_scaffold_3	AUGUSTUS	CDS	79263186	79263314	1.0	-	0	ID=g11992.t1.CDS4;Parent=g11992.t1
HiC_scaffold_3	GeneMark.hmm3	intron	79263302	79263324	.	-	1	ID=g11992.t2.intron4;Parent=g11992.t2
HiC_scaffold_3	AUGUSTUS	start_codon	79263312	79263314	.	-	0	ID=g11992.t1.start1;Parent=g11992.t1
HiC_scaffold_3	GeneMark.hmm3	CDS	79263325	79263406	.	-	0	ID=g11992.t2.CDS5;Parent=g11992.t2
HiC_scaffold_3	GeneMark.hmm3	exon	79263325	79263406	.	-	0	ID=g11992.t2.exon5;Parent=g11992.t2
HiC_scaffold_3	GeneMark.hmm3	start_codon	79263404	79263406	.	-	0	ID=g11992.t2.start1;Parent=g11992.t2
HiC_scaffold_3	AUGUSTUS	start_codon	79354353	79354355	.	+	0	ID=g11993.t1.start1;Parent=g11993.t1
HiC_scaffold_3	AUGUSTUS	exon	79354353	79354694	.	+	.	ID=g11993.t1.exon1;Parent=g11993.t1
HiC_scaffold_3	AUGUSTUS	CDS	79354353	79354694	1.0	+	0	ID=g11993.t1.CDS1;Parent=g11993.t1
HiC_scaffold_3	AUGUSTUS	gene	79354353	79412644	.	+	.	ID=g11993
HiC_scaffold_3	AUGUSTUS	mRNA	79354353	79412644	.	+	.	ID=g11993.t1;Parent=g11993;em_target=9668.ENSMPUP00000000598;em_score=2286.2;em_evalue=0.0;em_tcov=.;em_OGs=KOG0608@1|root,KOG0608@2759|Eukaryota,3ANWV@33154|Opisthokonta,3BAYR@33208|Metazoa,3CR8I@33213|Bilateria,480VA@7711|Chordata,491JR@7742|Vertebrata,3J1Y1@40674|Mammalia,3EGH9@33554|Carnivora;em_COG_cat=T;em_desc=Large tumor suppressor kinase 2;em_max_annot_lvl=33208|Metazoa;em_Preferred_name=LATS2;em_EC=2.7.11.1;em_KEGG_ko=ko:K08791;em_KEGG_Pathway=ko04214,ko04390,ko04391,ko04392,map04214,map04390,map04391,map04392;em_KEGG_Module=M00683;em_BRITE=ko00000,ko00001,ko00002,ko01000,ko01001;em_PFAMs=Pkinase,Pkinase_C,UBA;em_GOs=GO:0000003,GO:0000079,GO:0000082,GO:0000166,GO:0000278,GO:0000902,GO:0000904,GO:0000922,GO:0001221,GO:0001223,GO:0001224,GO:0001225,GO:0001654,GO:0001667,GO:0001701,GO:0001708,GO:0001745,GO:0001751,GO:0001752,GO:0001754,GO:0001824,GO:0001825,GO:0001826,GO:0001827,GO:0001828,GO:0001932,GO:0001933,GO:0002064,GO:0002065,GO:0002066,GO:0002119,GO:0002164,GO:0003006,GO:0003008,GO:0003674,GO:0003824,GO:0004672,GO:0004674,GO:0005488,GO:0005515,GO:0005524,GO:0005575,GO:0005622,GO:0005623,GO:0005634,GO:0005737,GO:0005815,GO:0005819,GO:0005829,GO:0005856,GO:0005886,GO:0005911,GO:0005912,GO:0005938,GO:0006464,GO:0006468,GO:0006469,GO:0006793,GO:0006796,GO:0006807,GO:0006915,GO:0006928,GO:0006950,GO:0006974,GO:0007049,GO:0007154,GO:0007165,GO:0007275,GO:0007276,GO:0007281,GO:0007292,GO:0007297,GO:0007298,GO:0007399,GO:0007423,GO:0007444,GO:0007446,GO:0007460,GO:0007568,GO:0007588,GO:0008104,GO:0008134,GO:0008144,GO:0008150,GO:0008152,GO:0008219,GO:0008283,GO:0008285,GO:0008340,GO:0008360,GO:0008361,GO:0008544,GO:0008630,GO:0009314,GO:0009628,GO:0009653,GO:0009719,GO:0009725,GO:0009755,GO:0009790,GO:0009791,GO:0009792,GO:0009886,GO:0009887,GO:0009888,GO:0009892,GO:0009913,GO:0009966,GO:0009968,GO:0009987,GO:0010033,GO:0010212,GO:0010259,GO:0010563,GO:0010605,GO:0010631,GO:0010646,GO:0010648,GO:0010721,GO:0010769,GO:0010941,GO:0010942,GO:0010975,GO:0012501,GO:0014013,GO:0014014,GO:0015630,GO:0016020,GO:0016043,GO:0016301,GO:0016310,GO:0016324,GO:0016477,GO:0016740,GO:0016772,GO:0016773,GO:0017076,GO:0018105,GO:0018193,GO:0018209,GO:0019220,GO:0019222,GO:0019538,GO:0019953,GO:0022008,GO:0022402,GO:0022412,GO:0022414,GO:0022603,GO:0022604,GO:0023051,GO:0023052,GO:0023057,GO:0030054,GO:0030111,GO:0030154,GO:0030178,GO:0030182,GO:0030216,GO:0030421,GO:0030554,GO:0030707,GO:0030855,GO:0031323,GO:0031324,GO:0031344,GO:0031399,GO:0031400,GO:0032268,GO:0032269,GO:0032386,GO:0032387,GO:0032501,GO:0032502,GO:0032504,GO:0032535,GO:0032553,GO:0032555,GO:0032559,GO:0032870,GO:0032879,GO:0032880,GO:0032989,GO:0033036,GO:0033157,GO:0033554,GO:0033673,GO:0034613,GO:0035239,GO:0035265,GO:0035295,GO:0035329,GO:0035556,GO:0035639,GO:0036094,GO:0036211,GO:0040007,GO:0040008,GO:0040011,GO:0042127,GO:0042221,GO:0042306,GO:0042308,GO:0042325,GO:0042326,GO:0042706,GO:0042771,GO:0042981,GO:0043009,GO:0043065,GO:0043067,GO:0043068,GO:0043086,GO:0043167,GO:0043168,GO:0043170,GO:0043226,GO:0043227,GO:0043228,GO:0043229,GO:0043231,GO:0043232,GO:0043412,GO:0043549,GO:0043588,GO:0043704,GO:0044092,GO:0044237,GO:0044238,GO:0044260,GO:0044267,GO:0044422,GO:0044424,GO:0044425,GO:0044430,GO:0044444,GO:0044446,GO:0044448,GO:0044459,GO:0044464,GO:0044703,GO:0044770,GO:0044772,GO:0044843,GO:0045165,GO:0045176,GO:0045177,GO:0045179,GO:0045464,GO:0045465,GO:0045570,GO:0045595,GO:0045596,GO:0045664,GO:0045736,GO:0045786,GO:0045793,GO:0045859,GO:0045926,GO:0045936,GO:0046530,GO:0046552,GO:0046620,GO:0046621,GO:0046822,GO:0046823,GO:0048468,GO:0048477,GO:0048513,GO:0048518,GO:0048519,GO:0048522,GO:0048523,GO:0048546,GO:0048565,GO:0048580,GO:0048581,GO:0048583,GO:0048585,GO:0048589,GO:0048592,GO:0048598,GO:0048609,GO:0048621,GO:0048638,GO:0048640,GO:0048646,GO:0048663,GO:0048665,GO:0048699,GO:0048731,GO:0048749,GO:0048814,GO:0048856,GO:0048869,GO:0048870,GO:0050767,GO:0050768,GO:0050773,GO:0050789,GO:0050790,GO:0050793,GO:0050794,GO:0050896,GO:0051049,GO:0051051,GO:0051093,GO:0051128,GO:0051171,GO:0051172,GO:0051174,GO:0051179,GO:0051223,GO:0051224,GO:0051239,GO:0051241,GO:0051246,GO:0051248,GO:0051338,GO:0051348,GO:0051641,GO:0051674,GO:0051704,GO:0051716,GO:0051726,GO:0051960,GO:0051961,GO:0055123,GO:0060251,GO:0060253,GO:0060255,GO:0060284,GO:0060341,GO:0060429,GO:0060465,GO:0060828,GO:0061062,GO:0061064,GO:0061065,GO:0061067,GO:0065007,GO:0065008,GO:0065009,GO:0070161,GO:0070201,GO:0070727,GO:0070887,GO:0071310,GO:0071495,GO:0071704,GO:0071840,GO:0071900,GO:0071901,GO:0071944,GO:0072089,GO:0072331,GO:0072332,GO:0080090,GO:0090066,GO:0090087,GO:0090090,GO:0090130,GO:0090132,GO:0090317,GO:0090596,GO:0097159,GO:0097190,GO:0097193,GO:0097367,GO:0098590,GO:0099568,GO:0099738,GO:0120035,GO:0140096,GO:1900180,GO:1900181,GO:1901265,GO:1901363,GO:1901564,GO:1903047,GO:1903827,GO:1903828,GO:1904029,GO:1904030,GO:1904589,GO:1904590,GO:1904950,GO:2000026
HiC_scaffold_3	AUGUSTUS	intron	79354695	79401600	1.0	+	.	ID=g11993.t1.intron1;Parent=g11993.t1
HiC_scaffold_3	GeneMark.hmm3	start_codon	79395065	79395067	.	+	0	ID=g11993.t2.start1;Parent=g11993.t2
HiC_scaffold_3	GeneMark.hmm3	CDS	79395065	79395102	.	+	0	ID=g11993.t2.CDS1;Parent=g11993.t2
HiC_scaffold_3	GeneMark.hmm3	exon	79395065	79395102	.	+	0	ID=g11993.t2.exon1;Parent=g11993.t2
HiC_scaffold_3	GeneMark.hmm3	mRNA	79395065	79412644	.	+	.	ID=g11993.t2;Parent=g11993;em_target=9668.ENSMPUP00000000598;em_score=2146.0;em_evalue=0.0;em_tcov=.;em_OGs=KOG0608@1|root,KOG0608@2759|Eukaryota,3ANWV@33154|Opisthokonta,3BAYR@33208|Metazoa,3CR8I@33213|Bilateria,480VA@7711|Chordata,491JR@7742|Vertebrata,3J1Y1@40674|Mammalia,3EGH9@33554|Carnivora;em_COG_cat=T;em_desc=Large tumor suppressor kinase 2;em_max_annot_lvl=33208|Metazoa;em_Preferred_name=LATS2;em_EC=2.7.11.1;em_KEGG_ko=ko:K08791;em_KEGG_Pathway=ko04214,ko04390,ko04391,ko04392,map04214,map04390,map04391,map04392;em_KEGG_Module=M00683;em_BRITE=ko00000,ko00001,ko00002,ko01000,ko01001;em_PFAMs=Pkinase,Pkinase_C,UBA;em_GOs=GO:0000003,GO:0000079,GO:0000082,GO:0000166,GO:0000278,GO:0000902,GO:0000904,GO:0000922,GO:0001221,GO:0001223,GO:0001224,GO:0001225,GO:0001654,GO:0001667,GO:0001701,GO:0001708,GO:0001745,GO:0001751,GO:0001752,GO:0001754,GO:0001824,GO:0001825,GO:0001826,GO:0001827,GO:0001828,GO:0001932,GO:0001933,GO:0002064,GO:0002065,GO:0002066,GO:0002119,GO:0002164,GO:0003006,GO:0003008,GO:0003674,GO:0003824,GO:0004672,GO:0004674,GO:0005488,GO:0005515,GO:0005524,GO:0005575,GO:0005622,GO:0005623,GO:0005634,GO:0005737,GO:0005815,GO:0005819,GO:0005829,GO:0005856,GO:0005886,GO:0005911,GO:0005912,GO:0005938,GO:0006464,GO:0006468,GO:0006469,GO:0006793,GO:0006796,GO:0006807,GO:0006915,GO:0006928,GO:0006950,GO:0006974,GO:0007049,GO:0007154,GO:0007165,GO:0007275,GO:0007276,GO:0007281,GO:0007292,GO:0007297,GO:0007298,GO:0007399,GO:0007423,GO:0007444,GO:0007446,GO:0007460,GO:0007568,GO:0007588,GO:0008104,GO:0008134,GO:0008144,GO:0008150,GO:0008152,GO:0008219,GO:0008283,GO:0008285,GO:0008340,GO:0008360,GO:0008361,GO:0008544,GO:0008630,GO:0009314,GO:0009628,GO:0009653,GO:0009719,GO:0009725,GO:0009755,GO:0009790,GO:0009791,GO:0009792,GO:0009886,GO:0009887,GO:0009888,GO:0009892,GO:0009913,GO:0009966,GO:0009968,GO:0009987,GO:0010033,GO:0010212,GO:0010259,GO:0010563,GO:0010605,GO:0010631,GO:0010646,GO:0010648,GO:0010721,GO:0010769,GO:0010941,GO:0010942,GO:0010975,GO:0012501,GO:0014013,GO:0014014,GO:0015630,GO:0016020,GO:0016043,GO:0016301,GO:0016310,GO:0016324,GO:0016477,GO:0016740,GO:0016772,GO:0016773,GO:0017076,GO:0018105,GO:0018193,GO:0018209,GO:0019220,GO:0019222,GO:0019538,GO:0019953,GO:0022008,GO:0022402,GO:0022412,GO:0022414,GO:0022603,GO:0022604,GO:0023051,GO:0023052,GO:0023057,GO:0030054,GO:0030111,GO:0030154,GO:0030178,GO:0030182,GO:0030216,GO:0030421,GO:0030554,GO:0030707,GO:0030855,GO:0031323,GO:0031324,GO:0031344,GO:0031399,GO:0031400,GO:0032268,GO:0032269,GO:0032386,GO:0032387,GO:0032501,GO:0032502,GO:0032504,GO:0032535,GO:0032553,GO:0032555,GO:0032559,GO:0032870,GO:0032879,GO:0032880,GO:0032989,GO:0033036,GO:0033157,GO:0033554,GO:0033673,GO:0034613,GO:0035239,GO:0035265,GO:0035295,GO:0035329,GO:0035556,GO:0035639,GO:0036094,GO:0036211,GO:0040007,GO:0040008,GO:0040011,GO:0042127,GO:0042221,GO:0042306,GO:0042308,GO:0042325,GO:0042326,GO:0042706,GO:0042771,GO:0042981,GO:0043009,GO:0043065,GO:0043067,GO:0043068,GO:0043086,GO:0043167,GO:0043168,GO:0043170,GO:0043226,GO:0043227,GO:0043228,GO:0043229,GO:0043231,GO:0043232,GO:0043412,GO:0043549,GO:0043588,GO:0043704,GO:0044092,GO:0044237,GO:0044238,GO:0044260,GO:0044267,GO:0044422,GO:0044424,GO:0044425,GO:0044430,GO:0044444,GO:0044446,GO:0044448,GO:0044459,GO:0044464,GO:0044703,GO:0044770,GO:0044772,GO:0044843,GO:0045165,GO:0045176,GO:0045177,GO:0045179,GO:0045464,GO:0045465,GO:0045570,GO:0045595,GO:0045596,GO:0045664,GO:0045736,GO:0045786,GO:0045793,GO:0045859,GO:0045926,GO:0045936,GO:0046530,GO:0046552,GO:0046620,GO:0046621,GO:0046822,GO:0046823,GO:0048468,GO:0048477,GO:0048513,GO:0048518,GO:0048519,GO:0048522,GO:0048523,GO:0048546,GO:0048565,GO:0048580,GO:0048581,GO:0048583,GO:0048585,GO:0048589,GO:0048592,GO:0048598,GO:0048609,GO:0048621,GO:0048638,GO:0048640,GO:0048646,GO:0048663,GO:0048665,GO:0048699,GO:0048731,GO:0048749,GO:0048814,GO:0048856,GO:0048869,GO:0048870,GO:0050767,GO:0050768,GO:0050773,GO:0050789,GO:0050790,GO:0050793,GO:0050794,GO:0050896,GO:0051049,GO:0051051,GO:0051093,GO:0051128,GO:0051171,GO:0051172,GO:0051174,GO:0051179,GO:0051223,GO:0051224,GO:0051239,GO:0051241,GO:0051246,GO:0051248,GO:0051338,GO:0051348,GO:0051641,GO:0051674,GO:0051704,GO:0051716,GO:0051726,GO:0051960,GO:0051961,GO:0055123,GO:0060251,GO:0060253,GO:0060255,GO:0060284,GO:0060341,GO:0060429,GO:0060465,GO:0060828,GO:0061062,GO:0061064,GO:0061065,GO:0061067,GO:0065007,GO:0065008,GO:0065009,GO:0070161,GO:0070201,GO:0070727,GO:0070887,GO:0071310,GO:0071495,GO:0071704,GO:0071840,GO:0071900,GO:0071901,GO:0071944,GO:0072089,GO:0072331,GO:0072332,GO:0080090,GO:0090066,GO:0090087,GO:0090090,GO:0090130,GO:0090132,GO:0090317,GO:0090596,GO:0097159,GO:0097190,GO:0097193,GO:0097367,GO:0098590,GO:0099568,GO:0099738,GO:0120035,GO:0140096,GO:1900180,GO:1900181,GO:1901265,GO:1901363,GO:1901564,GO:1903047,GO:1903827,GO:1903828,GO:1904029,GO:1904030,GO:1904589,GO:1904590,GO:1904950,GO:2000026
HiC_scaffold_3	GeneMark.hmm3	intron	79395103	79396416	.	+	2	ID=g11993.t2.intron1;Parent=g11993.t2
HiC_scaffold_3	GeneMark.hmm3	CDS	79396417	79396485	.	+	1	ID=g11993.t2.CDS2;Parent=g11993.t2
HiC_scaffold_3	GeneMark.hmm3	exon	79396417	79396485	.	+	1	ID=g11993.t2.exon2;Parent=g11993.t2
HiC_scaffold_3	GeneMark.hmm3	intron	79396486	79396574	.	+	2	ID=g11993.t2.intron2;Parent=g11993.t2
HiC_scaffold_3	GeneMark.hmm3	CDS	79396575	79396699	.	+	1	ID=g11993.t2.CDS3;Parent=g11993.t2
HiC_scaffold_3	GeneMark.hmm3	exon	79396575	79396699	.	+	1	ID=g11993.t2.exon3;Parent=g11993.t2
HiC_scaffold_3	GeneMark.hmm3	intron	79396700	79396921	.	+	1	ID=g11993.t2.intron3;Parent=g11993.t2
HiC_scaffold_3	GeneMark.hmm3	CDS	79396922	79397028	.	+	2	ID=g11993.t2.CDS4;Parent=g11993.t2
HiC_scaffold_3	GeneMark.hmm3	exon	79396922	79397028	.	+	2	ID=g11993.t2.exon4;Parent=g11993.t2
HiC_scaffold_3	GeneMark.hmm3	intron	79397029	79401600	.	+	0	ID=g11993.t2.intron4;Parent=g11993.t2
HiC_scaffold_3	AUGUSTUS	exon	79401601	79401733	.	+	.	ID=g11993.t1.exon2;Parent=g11993.t1
HiC_scaffold_3	GeneMark.hmm3	CDS	79401601	79401733	.	+	0	ID=g11993.t2.CDS5;Parent=g11993.t2
HiC_scaffold_3	GeneMark.hmm3	exon	79401601	79401733	.	+	0	ID=g11993.t2.exon5;Parent=g11993.t2
HiC_scaffold_3	AUGUSTUS	CDS	79401601	79401733	1.0	+	0	ID=g11993.t1.CDS2;Parent=g11993.t1
HiC_scaffold_3	GeneMark.hmm3	intron	79401734	79402954	.	+	1	ID=g11993.t2.intron5;Parent=g11993.t2
HiC_scaffold_3	AUGUSTUS	intron	79401734	79402954	1.0	+	.	ID=g11993.t1.intron2;Parent=g11993.t1
HiC_scaffold_3	AUGUSTUS	exon	79402955	79403475	.	+	.	ID=g11993.t1.exon3;Parent=g11993.t1
HiC_scaffold_3	GeneMark.hmm3	CDS	79402955	79403475	.	+	2	ID=g11993.t2.CDS6;Parent=g11993.t2
HiC_scaffold_3	GeneMark.hmm3	exon	79402955	79403475	.	+	2	ID=g11993.t2.exon6;Parent=g11993.t2
HiC_scaffold_3	AUGUSTUS	CDS	79402955	79403475	0.98	+	2	ID=g11993.t1.CDS3;Parent=g11993.t1
HiC_scaffold_3	GeneMark.hmm3	intron	79403476	79403503	.	+	0	ID=g11993.t2.intron6;Parent=g11993.t2
HiC_scaffold_3	AUGUSTUS	intron	79403476	79403575	0.93	+	.	ID=g11993.t1.intron3;Parent=g11993.t1
HiC_scaffold_3	GeneMark.hmm3	CDS	79403504	79403857	.	+	0	ID=g11993.t2.CDS7;Parent=g11993.t2
HiC_scaffold_3	GeneMark.hmm3	exon	79403504	79403857	.	+	0	ID=g11993.t2.exon7;Parent=g11993.t2
HiC_scaffold_3	AUGUSTUS	exon	79403576	79403909	.	+	.	ID=g11993.t1.exon4;Parent=g11993.t1
HiC_scaffold_3	AUGUSTUS	CDS	79403576	79403909	0.93	+	0	ID=g11993.t1.CDS4;Parent=g11993.t1
HiC_scaffold_3	GeneMark.hmm3	intron	79403858	79403888	.	+	0	ID=g11993.t2.intron7;Parent=g11993.t2
HiC_scaffold_3	GeneMark.hmm3	CDS	79403889	79404368	.	+	0	ID=g11993.t2.CDS8;Parent=g11993.t2
HiC_scaffold_3	GeneMark.hmm3	exon	79403889	79404368	.	+	0	ID=g11993.t2.exon8;Parent=g11993.t2
HiC_scaffold_3	AUGUSTUS	intron	79403910	79403991	1.0	+	.	ID=g11993.t1.intron4;Parent=g11993.t1
HiC_scaffold_3	AUGUSTUS	exon	79403992	79404368	.	+	.	ID=g11993.t1.exon5;Parent=g11993.t1
HiC_scaffold_3	AUGUSTUS	CDS	79403992	79404368	1.0	+	2	ID=g11993.t1.CDS5;Parent=g11993.t1
HiC_scaffold_3	GeneMark.hmm3	intron	79404369	79405720	.	+	0	ID=g11993.t2.intron8;Parent=g11993.t2
HiC_scaffold_3	AUGUSTUS	intron	79404369	79405720	1.0	+	.	ID=g11993.t1.intron5;Parent=g11993.t1
HiC_scaffold_3	AUGUSTUS	exon	79405721	79406303	.	+	.	ID=g11993.t1.exon6;Parent=g11993.t1
HiC_scaffold_3	GeneMark.hmm3	CDS	79405721	79406303	.	+	0	ID=g11993.t2.CDS9;Parent=g11993.t2
HiC_scaffold_3	GeneMark.hmm3	exon	79405721	79406303	.	+	0	ID=g11993.t2.exon9;Parent=g11993.t2
HiC_scaffold_3	AUGUSTUS	CDS	79405721	79406303	1.0	+	0	ID=g11993.t1.CDS6;Parent=g11993.t1
HiC_scaffold_3	GeneMark.hmm3	intron	79406304	79407358	.	+	1	ID=g11993.t2.intron9;Parent=g11993.t2
HiC_scaffold_3	AUGUSTUS	intron	79406304	79407358	1.0	+	.	ID=g11993.t1.intron6;Parent=g11993.t1
HiC_scaffold_3	AUGUSTUS	exon	79407359	79407541	.	+	.	ID=g11993.t1.exon7;Parent=g11993.t1
HiC_scaffold_3	GeneMark.hmm3	CDS	79407359	79407541	.	+	2	ID=g11993.t2.CDS10;Parent=g11993.t2
HiC_scaffold_3	GeneMark.hmm3	exon	79407359	79407541	.	+	2	ID=g11993.t2.exon10;Parent=g11993.t2
HiC_scaffold_3	AUGUSTUS	CDS	79407359	79407541	1.0	+	2	ID=g11993.t1.CDS7;Parent=g11993.t1
HiC_scaffold_3	GeneMark.hmm3	intron	79407542	79409282	.	+	1	ID=g11993.t2.intron10;Parent=g11993.t2
HiC_scaffold_3	AUGUSTUS	intron	79407542	79409282	1.0	+	.	ID=g11993.t1.intron7;Parent=g11993.t1
HiC_scaffold_3	AUGUSTUS	exon	79409283	79409389	.	+	.	ID=g11993.t1.exon8;Parent=g11993.t1
HiC_scaffold_3	GeneMark.hmm3	CDS	79409283	79409389	.	+	2	ID=g11993.t2.CDS11;Parent=g11993.t2
HiC_scaffold_3	GeneMark.hmm3	exon	79409283	79409389	.	+	2	ID=g11993.t2.exon11;Parent=g11993.t2
HiC_scaffold_3	AUGUSTUS	CDS	79409283	79409389	1.0	+	2	ID=g11993.t1.CDS8;Parent=g11993.t1
HiC_scaffold_3	GeneMark.hmm3	intron	79409390	79412149	.	+	0	ID=g11993.t2.intron11;Parent=g11993.t2
HiC_scaffold_3	AUGUSTUS	intron	79409390	79412149	1.0	+	.	ID=g11993.t1.intron8;Parent=g11993.t1
HiC_scaffold_3	AUGUSTUS	exon	79412150	79412644	.	+	.	ID=g11993.t1.exon9;Parent=g11993.t1
HiC_scaffold_3	GeneMark.hmm3	CDS	79412150	79412644	.	+	0	ID=g11993.t2.CDS12;Parent=g11993.t2
HiC_scaffold_3	GeneMark.hmm3	exon	79412150	79412644	.	+	0	ID=g11993.t2.exon12;Parent=g11993.t2
HiC_scaffold_3	AUGUSTUS	CDS	79412150	79412644	1.0	+	0	ID=g11993.t1.CDS9;Parent=g11993.t1
HiC_scaffold_3	AUGUSTUS	stop_codon	79412642	79412644	.	+	0	ID=g11993.t1.stop1;Parent=g11993.t1
HiC_scaffold_3	GeneMark.hmm3	stop_codon	79412642	79412644	.	+	0	ID=g11993.t2.stop1;Parent=g11993.t2
HiC_scaffold_3	AUGUSTUS	start_codon	79463080	79463082	.	+	0	ID=g11994.t1.start1;Parent=g11994.t1
HiC_scaffold_3	AUGUSTUS	exon	79463080	79463148	.	+	.	ID=g11994.t1.exon1;Parent=g11994.t1
HiC_scaffold_3	AUGUSTUS	CDS	79463080	79463148	1.0	+	0	ID=g11994.t1.CDS1;Parent=g11994.t1
HiC_scaffold_3	AUGUSTUS	gene	79463080	79582879	.	+	.	ID=g11994
HiC_scaffold_3	AUGUSTUS	mRNA	79463080	79582879	.	+	.	ID=g11994.t1;Parent=g11994;em_target=9707.XP_004401405.1;em_score=2477.1;em_evalue=0.0;em_tcov=.;em_OGs=KOG4541@1|root,KOG4541@2759|Eukaryota,394Z0@33154|Opisthokonta,3BA16@33208|Metazoa,3CVJY@33213|Bilateria,482PZ@7711|Chordata,491F7@7742|Vertebrata,3J5E4@40674|Mammalia,3EUV0@33554|Carnivora;em_COG_cat=UY;em_desc=Exportin 4;em_max_annot_lvl=33208|Metazoa;em_Preferred_name=XPO4;em_PFAMs=CRM1_C;em_GOs=GO:0003674,GO:0005049,GO:0005488,GO:0005515,GO:0005575,GO:0005622,GO:0005623,GO:0005634,GO:0005635,GO:0005643,GO:0005654,GO:0005737,GO:0005829,GO:0006611,GO:0006810,GO:0006886,GO:0006913,GO:0008104,GO:0008150,GO:0008536,GO:0012505,GO:0015031,GO:0015833,GO:0017016,GO:0019899,GO:0031267,GO:0031967,GO:0031974,GO:0031975,GO:0031981,GO:0032386,GO:0032388,GO:0032879,GO:0032880,GO:0032991,GO:0033036,GO:0033157,GO:0034613,GO:0042886,GO:0043226,GO:0043227,GO:0043229,GO:0043231,GO:0043233,GO:0044422,GO:0044424,GO:0044428,GO:0044444,GO:0044446,GO:0044464,GO:0045184,GO:0046822,GO:0046824,GO:0046825,GO:0046827,GO:0046907,GO:0048518,GO:0050789,GO:0051020,GO:0051049,GO:0051050,GO:0051168,GO:0051169,GO:0051179,GO:0051222,GO:0051223,GO:0051234,GO:0051641,GO:0051649,GO:0060341,GO:0065007,GO:0070013,GO:0070201,GO:0070727,GO:0071702,GO:0071705,GO:0090087,GO:0090316,GO:0140104,GO:0140142,GO:1903827,GO:1903829,GO:1904951
HiC_scaffold_3	AUGUSTUS	intron	79463149	79492364	1.0	+	.	ID=g11994.t1.intron1;Parent=g11994.t1
HiC_scaffold_3	AUGUSTUS	exon	79492365	79492470	.	+	.	ID=g11994.t1.exon2;Parent=g11994.t1
HiC_scaffold_3	AUGUSTUS	CDS	79492365	79492470	1.0	+	0	ID=g11994.t1.CDS2;Parent=g11994.t1
HiC_scaffold_3	AUGUSTUS	intron	79492471	79497859	1.0	+	.	ID=g11994.t1.intron2;Parent=g11994.t1
HiC_scaffold_3	AUGUSTUS	exon	79497860	79498001	.	+	.	ID=g11994.t1.exon3;Parent=g11994.t1
HiC_scaffold_3	AUGUSTUS	CDS	79497860	79498001	1.0	+	2	ID=g11994.t1.CDS3;Parent=g11994.t1
HiC_scaffold_3	AUGUSTUS	intron	79498002	79502474	1.0	+	.	ID=g11994.t1.intron3;Parent=g11994.t1
HiC_scaffold_3	AUGUSTUS	exon	79502475	79502613	.	+	.	ID=g11994.t1.exon4;Parent=g11994.t1
HiC_scaffold_3	AUGUSTUS	CDS	79502475	79502613	1.0	+	1	ID=g11994.t1.CDS4;Parent=g11994.t1
HiC_scaffold_3	AUGUSTUS	intron	79502614	79514081	1.0	+	.	ID=g11994.t1.intron4;Parent=g11994.t1
HiC_scaffold_3	AUGUSTUS	exon	79514082	79514198	.	+	.	ID=g11994.t1.exon5;Parent=g11994.t1
HiC_scaffold_3	AUGUSTUS	CDS	79514082	79514198	1.0	+	0	ID=g11994.t1.CDS5;Parent=g11994.t1
HiC_scaffold_3	GeneMark.hmm3	start_codon	79514163	79514165	.	+	0	ID=g11994.t2.start1;Parent=g11994.t2
HiC_scaffold_3	GeneMark.hmm3	CDS	79514163	79514198	.	+	0	ID=g11994.t2.CDS1;Parent=g11994.t2
HiC_scaffold_3	GeneMark.hmm3	exon	79514163	79514198	.	+	0	ID=g11994.t2.exon1;Parent=g11994.t2
HiC_scaffold_3	GeneMark.hmm3	mRNA	79514163	79582879	.	+	.	ID=g11994.t2;Parent=g11994;em_target=9694.XP_007074433.1;em_score=1739.5;em_evalue=0.0;em_tcov=.;em_OGs=KOG4541@1|root,KOG4541@2759|Eukaryota,394Z0@33154|Opisthokonta,3BA16@33208|Metazoa,3CVJY@33213|Bilateria,482PZ@7711|Chordata,491F7@7742|Vertebrata,3J5E4@40674|Mammalia,3EUV0@33554|Carnivora;em_COG_cat=UY;em_desc=Exportin 4;em_max_annot_lvl=33208|Metazoa;em_Preferred_name=XPO4;em_PFAMs=CRM1_C;em_GOs=GO:0003674,GO:0005049,GO:0005488,GO:0005515,GO:0005575,GO:0005622,GO:0005623,GO:0005634,GO:0005635,GO:0005643,GO:0005654,GO:0005737,GO:0005829,GO:0006611,GO:0006810,GO:0006886,GO:0006913,GO:0008104,GO:0008150,GO:0008536,GO:0012505,GO:0015031,GO:0015833,GO:0017016,GO:0019899,GO:0031267,GO:0031967,GO:0031974,GO:0031975,GO:0031981,GO:0032386,GO:0032388,GO:0032879,GO:0032880,GO:0032991,GO:0033036,GO:0033157,GO:0034613,GO:0042886,GO:0043226,GO:0043227,GO:0043229,GO:0043231,GO:0043233,GO:0044422,GO:0044424,GO:0044428,GO:0044444,GO:0044446,GO:0044464,GO:0045184,GO:0046822,GO:0046824,GO:0046825,GO:0046827,GO:0046907,GO:0048518,GO:0050789,GO:0051020,GO:0051049,GO:0051050,GO:0051168,GO:0051169,GO:0051179,GO:0051222,GO:0051223,GO:0051234,GO:0051641,GO:0051649,GO:0060341,GO:0065007,GO:0070013,GO:0070201,GO:0070727,GO:0071702,GO:0071705,GO:0090087,GO:0090316,GO:0140104,GO:0140142,GO:1903827,GO:1903829,GO:1904951
HiC_scaffold_3	GeneMark.hmm3	intron	79514199	79514936	.	+	0	ID=g11994.t2.intron1;Parent=g11994.t2
HiC_scaffold_3	AUGUSTUS	intron	79514199	79514936	1.0	+	.	ID=g11994.t1.intron5;Parent=g11994.t1
HiC_scaffold_3	GeneMark.hmm3	CDS	79514937	79515026	.	+	0	ID=g11994.t2.CDS2;Parent=g11994.t2
HiC_scaffold_3	GeneMark.hmm3	exon	79514937	79515026	.	+	0	ID=g11994.t2.exon2;Parent=g11994.t2
HiC_scaffold_3	AUGUSTUS	exon	79514937	79515090	.	+	.	ID=g11994.t1.exon6;Parent=g11994.t1
HiC_scaffold_3	AUGUSTUS	CDS	79514937	79515090	1.0	+	0	ID=g11994.t1.CDS6;Parent=g11994.t1
HiC_scaffold_3	GeneMark.hmm3	intron	79515027	79536531	.	+	0	ID=g11994.t2.intron2;Parent=g11994.t2
HiC_scaffold_3	AUGUSTUS	intron	79515091	79536478	1.0	+	.	ID=g11994.t1.intron6;Parent=g11994.t1
HiC_scaffold_3	AUGUSTUS	exon	79536479	79536591	.	+	.	ID=g11994.t1.exon7;Parent=g11994.t1
HiC_scaffold_3	AUGUSTUS	CDS	79536479	79536591	1.0	+	2	ID=g11994.t1.CDS7;Parent=g11994.t1
HiC_scaffold_3	GeneMark.hmm3	CDS	79536532	79536591	.	+	0	ID=g11994.t2.CDS3;Parent=g11994.t2
HiC_scaffold_3	GeneMark.hmm3	exon	79536532	79536591	.	+	0	ID=g11994.t2.exon3;Parent=g11994.t2
HiC_scaffold_3	GeneMark.hmm3	intron	79536592	79541238	.	+	0	ID=g11994.t2.intron3;Parent=g11994.t2
HiC_scaffold_3	AUGUSTUS	intron	79536592	79541238	1.0	+	.	ID=g11994.t1.intron7;Parent=g11994.t1
HiC_scaffold_3	AUGUSTUS	exon	79541239	79541396	.	+	.	ID=g11994.t1.exon8;Parent=g11994.t1
HiC_scaffold_3	GeneMark.hmm3	CDS	79541239	79541396	.	+	0	ID=g11994.t2.CDS4;Parent=g11994.t2
HiC_scaffold_3	GeneMark.hmm3	exon	79541239	79541396	.	+	0	ID=g11994.t2.exon4;Parent=g11994.t2
HiC_scaffold_3	AUGUSTUS	CDS	79541239	79541396	1.0	+	0	ID=g11994.t1.CDS8;Parent=g11994.t1
HiC_scaffold_3	GeneMark.hmm3	intron	79541397	79541649	.	+	2	ID=g11994.t2.intron4;Parent=g11994.t2
HiC_scaffold_3	AUGUSTUS	intron	79541397	79541649	1.0	+	.	ID=g11994.t1.intron8;Parent=g11994.t1
HiC_scaffold_3	AUGUSTUS	exon	79541650	79541824	.	+	.	ID=g11994.t1.exon9;Parent=g11994.t1
HiC_scaffold_3	GeneMark.hmm3	CDS	79541650	79541824	.	+	1	ID=g11994.t2.CDS5;Parent=g11994.t2
HiC_scaffold_3	GeneMark.hmm3	exon	79541650	79541824	.	+	1	ID=g11994.t2.exon5;Parent=g11994.t2
HiC_scaffold_3	AUGUSTUS	CDS	79541650	79541824	1.0	+	1	ID=g11994.t1.CDS9;Parent=g11994.t1
HiC_scaffold_3	AUGUSTUS	intron	79541825	79559117	1.0	+	.	ID=g11994.t1.intron9;Parent=g11994.t1
HiC_scaffold_3	GeneMark.hmm3	intron	79541825	79559927	.	+	0	ID=g11994.t2.intron5;Parent=g11994.t2
HiC_scaffold_3	AUGUSTUS	exon	79559118	79559294	.	+	.	ID=g11994.t1.exon10;Parent=g11994.t1
HiC_scaffold_3	AUGUSTUS	CDS	79559118	79559294	1.0	+	0	ID=g11994.t1.CDS10;Parent=g11994.t1
HiC_scaffold_3	AUGUSTUS	intron	79559295	79559927	1.0	+	.	ID=g11994.t1.intron10;Parent=g11994.t1
HiC_scaffold_3	AUGUSTUS	exon	79559928	79560070	.	+	.	ID=g11994.t1.exon11;Parent=g11994.t1
HiC_scaffold_3	GeneMark.hmm3	CDS	79559928	79560070	.	+	0	ID=g11994.t2.CDS6;Parent=g11994.t2
HiC_scaffold_3	GeneMark.hmm3	exon	79559928	79560070	.	+	0	ID=g11994.t2.exon6;Parent=g11994.t2
HiC_scaffold_3	AUGUSTUS	CDS	79559928	79560070	1.0	+	0	ID=g11994.t1.CDS11;Parent=g11994.t1
HiC_scaffold_3	GeneMark.hmm3	intron	79560071	79560578	.	+	2	ID=g11994.t2.intron6;Parent=g11994.t2
HiC_scaffold_3	AUGUSTUS	intron	79560071	79560578	1.0	+	.	ID=g11994.t1.intron11;Parent=g11994.t1
HiC_scaffold_3	AUGUSTUS	exon	79560579	79560724	.	+	.	ID=g11994.t1.exon12;Parent=g11994.t1
HiC_scaffold_3	GeneMark.hmm3	CDS	79560579	79560724	.	+	1	ID=g11994.t2.CDS7;Parent=g11994.t2
HiC_scaffold_3	GeneMark.hmm3	exon	79560579	79560724	.	+	1	ID=g11994.t2.exon7;Parent=g11994.t2
HiC_scaffold_3	AUGUSTUS	CDS	79560579	79560724	1.0	+	1	ID=g11994.t1.CDS12;Parent=g11994.t1
HiC_scaffold_3	GeneMark.hmm3	intron	79560725	79561552	.	+	1	ID=g11994.t2.intron7;Parent=g11994.t2
HiC_scaffold_3	AUGUSTUS	intron	79560725	79561552	1.0	+	.	ID=g11994.t1.intron12;Parent=g11994.t1
HiC_scaffold_3	AUGUSTUS	exon	79561553	79561730	.	+	.	ID=g11994.t1.exon13;Parent=g11994.t1
HiC_scaffold_3	GeneMark.hmm3	CDS	79561553	79561730	.	+	2	ID=g11994.t2.CDS8;Parent=g11994.t2
HiC_scaffold_3	GeneMark.hmm3	exon	79561553	79561730	.	+	2	ID=g11994.t2.exon8;Parent=g11994.t2
HiC_scaffold_3	AUGUSTUS	CDS	79561553	79561730	1.0	+	2	ID=g11994.t1.CDS13;Parent=g11994.t1
HiC_scaffold_3	GeneMark.hmm3	intron	79561731	79566655	.	+	2	ID=g11994.t2.intron8;Parent=g11994.t2
HiC_scaffold_3	AUGUSTUS	intron	79561731	79566655	1.0	+	.	ID=g11994.t1.intron13;Parent=g11994.t1
HiC_scaffold_3	AUGUSTUS	exon	79566656	79566815	.	+	.	ID=g11994.t1.exon14;Parent=g11994.t1
HiC_scaffold_3	GeneMark.hmm3	CDS	79566656	79566815	.	+	1	ID=g11994.t2.CDS9;Parent=g11994.t2
HiC_scaffold_3	GeneMark.hmm3	exon	79566656	79566815	.	+	1	ID=g11994.t2.exon9;Parent=g11994.t2
HiC_scaffold_3	AUGUSTUS	CDS	79566656	79566815	1.0	+	1	ID=g11994.t1.CDS14;Parent=g11994.t1
HiC_scaffold_3	GeneMark.hmm3	intron	79566816	79567279	.	+	0	ID=g11994.t2.intron9;Parent=g11994.t2
HiC_scaffold_3	AUGUSTUS	intron	79566816	79567279	1.0	+	.	ID=g11994.t1.intron14;Parent=g11994.t1
HiC_scaffold_3	AUGUSTUS	exon	79567280	79567449	.	+	.	ID=g11994.t1.exon15;Parent=g11994.t1
HiC_scaffold_3	GeneMark.hmm3	CDS	79567280	79567449	.	+	0	ID=g11994.t2.CDS10;Parent=g11994.t2
HiC_scaffold_3	GeneMark.hmm3	exon	79567280	79567449	.	+	0	ID=g11994.t2.exon10;Parent=g11994.t2
HiC_scaffold_3	AUGUSTUS	CDS	79567280	79567449	1.0	+	0	ID=g11994.t1.CDS15;Parent=g11994.t1
HiC_scaffold_3	GeneMark.hmm3	intron	79567450	79568330	.	+	2	ID=g11994.t2.intron10;Parent=g11994.t2
HiC_scaffold_3	AUGUSTUS	intron	79567450	79568330	1.0	+	.	ID=g11994.t1.intron15;Parent=g11994.t1
HiC_scaffold_3	AUGUSTUS	exon	79568331	79568505	.	+	.	ID=g11994.t1.exon16;Parent=g11994.t1
HiC_scaffold_3	GeneMark.hmm3	CDS	79568331	79568505	.	+	1	ID=g11994.t2.CDS11;Parent=g11994.t2
HiC_scaffold_3	GeneMark.hmm3	exon	79568331	79568505	.	+	1	ID=g11994.t2.exon11;Parent=g11994.t2
HiC_scaffold_3	AUGUSTUS	CDS	79568331	79568505	1.0	+	1	ID=g11994.t1.CDS16;Parent=g11994.t1
HiC_scaffold_3	GeneMark.hmm3	intron	79568506	79571831	.	+	0	ID=g11994.t2.intron11;Parent=g11994.t2
HiC_scaffold_3	AUGUSTUS	intron	79568506	79571831	1.0	+	.	ID=g11994.t1.intron16;Parent=g11994.t1
HiC_scaffold_3	AUGUSTUS	exon	79571832	79572125	.	+	.	ID=g11994.t1.exon17;Parent=g11994.t1
HiC_scaffold_3	GeneMark.hmm3	CDS	79571832	79572125	.	+	0	ID=g11994.t2.CDS12;Parent=g11994.t2
HiC_scaffold_3	GeneMark.hmm3	exon	79571832	79572125	.	+	0	ID=g11994.t2.exon12;Parent=g11994.t2
HiC_scaffold_3	AUGUSTUS	CDS	79571832	79572125	1.0	+	0	ID=g11994.t1.CDS17;Parent=g11994.t1
HiC_scaffold_3	GeneMark.hmm3	intron	79572126	79573180	.	+	0	ID=g11994.t2.intron12;Parent=g11994.t2
HiC_scaffold_3	AUGUSTUS	intron	79572126	79573180	1.0	+	.	ID=g11994.t1.intron17;Parent=g11994.t1
HiC_scaffold_3	AUGUSTUS	exon	79573181	79573361	.	+	.	ID=g11994.t1.exon18;Parent=g11994.t1
HiC_scaffold_3	GeneMark.hmm3	CDS	79573181	79573361	.	+	0	ID=g11994.t2.CDS13;Parent=g11994.t2
HiC_scaffold_3	GeneMark.hmm3	exon	79573181	79573361	.	+	0	ID=g11994.t2.exon13;Parent=g11994.t2
HiC_scaffold_3	AUGUSTUS	CDS	79573181	79573361	1.0	+	0	ID=g11994.t1.CDS18;Parent=g11994.t1
HiC_scaffold_3	GeneMark.hmm3	intron	79573362	79577397	.	+	1	ID=g11994.t2.intron13;Parent=g11994.t2
HiC_scaffold_3	AUGUSTUS	intron	79573362	79577397	1.0	+	.	ID=g11994.t1.intron18;Parent=g11994.t1
HiC_scaffold_3	AUGUSTUS	exon	79577398	79577516	.	+	.	ID=g11994.t1.exon19;Parent=g11994.t1
HiC_scaffold_3	GeneMark.hmm3	CDS	79577398	79577516	.	+	2	ID=g11994.t2.CDS14;Parent=g11994.t2
HiC_scaffold_3	GeneMark.hmm3	exon	79577398	79577516	.	+	2	ID=g11994.t2.exon14;Parent=g11994.t2
HiC_scaffold_3	AUGUSTUS	CDS	79577398	79577516	1.0	+	2	ID=g11994.t1.CDS19;Parent=g11994.t1
HiC_scaffold_3	GeneMark.hmm3	intron	79577517	79578977	.	+	0	ID=g11994.t2.intron14;Parent=g11994.t2
HiC_scaffold_3	AUGUSTUS	intron	79577517	79578977	1.0	+	.	ID=g11994.t1.intron19;Parent=g11994.t1
HiC_scaffold_3	AUGUSTUS	exon	79578978	79579023	.	+	.	ID=g11994.t1.exon20;Parent=g11994.t1
HiC_scaffold_3	GeneMark.hmm3	CDS	79578978	79579023	.	+	0	ID=g11994.t2.CDS15;Parent=g11994.t2
HiC_scaffold_3	GeneMark.hmm3	exon	79578978	79579023	.	+	0	ID=g11994.t2.exon15;Parent=g11994.t2
HiC_scaffold_3	AUGUSTUS	CDS	79578978	79579023	0.95	+	0	ID=g11994.t1.CDS20;Parent=g11994.t1
HiC_scaffold_3	AUGUSTUS	intron	79579024	79579628	0.75	+	.	ID=g11994.t1.intron20;Parent=g11994.t1
HiC_scaffold_3	GeneMark.hmm3	intron	79579024	79579751	.	+	1	ID=g11994.t2.intron15;Parent=g11994.t2
HiC_scaffold_3	AUGUSTUS	exon	79579629	79579771	.	+	.	ID=g11994.t1.exon21;Parent=g11994.t1
HiC_scaffold_3	AUGUSTUS	CDS	79579629	79579771	0.75	+	2	ID=g11994.t1.CDS21;Parent=g11994.t1
HiC_scaffold_3	GeneMark.hmm3	CDS	79579752	79579771	.	+	2	ID=g11994.t2.CDS16;Parent=g11994.t2
HiC_scaffold_3	GeneMark.hmm3	exon	79579752	79579771	.	+	2	ID=g11994.t2.exon16;Parent=g11994.t2
HiC_scaffold_3	GeneMark.hmm3	intron	79579772	79580201	.	+	0	ID=g11994.t2.intron16;Parent=g11994.t2
HiC_scaffold_3	AUGUSTUS	intron	79579772	79580201	1.0	+	.	ID=g11994.t1.intron21;Parent=g11994.t1
HiC_scaffold_3	AUGUSTUS	exon	79580202	79580294	.	+	.	ID=g11994.t1.exon22;Parent=g11994.t1
HiC_scaffold_3	GeneMark.hmm3	CDS	79580202	79580294	.	+	0	ID=g11994.t2.CDS17;Parent=g11994.t2
HiC_scaffold_3	GeneMark.hmm3	exon	79580202	79580294	.	+	0	ID=g11994.t2.exon17;Parent=g11994.t2
HiC_scaffold_3	AUGUSTUS	CDS	79580202	79580294	1.0	+	0	ID=g11994.t1.CDS22;Parent=g11994.t1
HiC_scaffold_3	GeneMark.hmm3	intron	79580295	79582681	.	+	0	ID=g11994.t2.intron17;Parent=g11994.t2
HiC_scaffold_3	AUGUSTUS	intron	79580295	79582681	1.0	+	.	ID=g11994.t1.intron22;Parent=g11994.t1
HiC_scaffold_3	AUGUSTUS	exon	79582682	79582879	.	+	.	ID=g11994.t1.exon23;Parent=g11994.t1
HiC_scaffold_3	GeneMark.hmm3	CDS	79582682	79582879	.	+	0	ID=g11994.t2.CDS18;Parent=g11994.t2
HiC_scaffold_3	GeneMark.hmm3	exon	79582682	79582879	.	+	0	ID=g11994.t2.exon18;Parent=g11994.t2
HiC_scaffold_3	AUGUSTUS	CDS	79582682	79582879	1.0	+	0	ID=g11994.t1.CDS23;Parent=g11994.t1
HiC_scaffold_3	AUGUSTUS	stop_codon	79582877	79582879	.	+	0	ID=g11994.t1.stop1;Parent=g11994.t1
HiC_scaffold_3	GeneMark.hmm3	stop_codon	79582877	79582879	.	+	0	ID=g11994.t2.stop1;Parent=g11994.t2
HiC_scaffold_3	AUGUSTUS	start_codon	79603151	79603153	.	+	0	ID=g11995.t1.start1;Parent=g11995.t1
HiC_scaffold_3	AUGUSTUS	start_codon	79603151	79603153	.	+	0	ID=g11995.t2.start1;Parent=g11995.t2
HiC_scaffold_3	AUGUSTUS	exon	79603151	79603294	.	+	.	ID=g11995.t1.exon1;Parent=g11995.t1
HiC_scaffold_3	AUGUSTUS	exon	79603151	79603294	.	+	.	ID=g11995.t2.exon1;Parent=g11995.t2
HiC_scaffold_3	AUGUSTUS	CDS	79603151	79603294	1.0	+	0	ID=g11995.t1.CDS1;Parent=g11995.t1
HiC_scaffold_3	AUGUSTUS	CDS	79603151	79603294	1.0	+	0	ID=g11995.t2.CDS1;Parent=g11995.t2
HiC_scaffold_3	AUGUSTUS	gene	79603151	79624786	.	+	.	ID=g11995
HiC_scaffold_3	AUGUSTUS	mRNA	79603151	79624786	1.0	+	.	ID=g11995.t1;Parent=g11995;em_target=9668.ENSMPUP00000000593;em_score=467.7;em_evalue=1.6e-143;em_tcov=.;em_OGs=KOG3350@1|root,KOG3350@2759|Eukaryota,38GMZ@33154|Opisthokonta,3BH8B@33208|Metazoa,3CU0I@33213|Bilateria,48445@7711|Chordata,48YBC@7742|Vertebrata,3JBDZ@40674|Mammalia,3ER9J@33554|Carnivora;em_COG_cat=J;em_desc=Protein-lysine methyltransferase that selectively catalyzes the trimethylation of EEF1A at 'Lys-79';em_max_annot_lvl=33208|Metazoa;em_Preferred_name=N6AMT2;em_PFAMs=N6-adenineMlase;em_GOs=GO:0003674,GO:0003824,GO:0005575,GO:0005622,GO:0005623,GO:0005737,GO:0005829,GO:0006464,GO:0006479,GO:0006807,GO:0008150,GO:0008152,GO:0008168,GO:0008170,GO:0008213,GO:0008276,GO:0008757,GO:0009987,GO:0016278,GO:0016279,GO:0016740,GO:0016741,GO:0018022,GO:0018193,GO:0018205,GO:0019538,GO:0032259,GO:0036211,GO:0043170,GO:0043412,GO:0043414,GO:0044237,GO:0044238,GO:0044260,GO:0044267,GO:0044424,GO:0044444,GO:0044464,GO:0071704,GO:0140096,GO:1901564;em_KEGG_ko=ko:K16546;em_BRITE=ko00000,ko03036
HiC_scaffold_3	AUGUSTUS	mRNA	79603151	79624786	1.0	+	.	ID=g11995.t2;Parent=g11995;em_target=9668.ENSMPUP00000000593;em_score=459.4;em_evalue=5e-141;em_tcov=.;em_OGs=KOG3350@1|root,KOG3350@2759|Eukaryota,38GMZ@33154|Opisthokonta,3BH8B@33208|Metazoa,3CU0I@33213|Bilateria,48445@7711|Chordata,48YBC@7742|Vertebrata,3JBDZ@40674|Mammalia,3ER9J@33554|Carnivora;em_COG_cat=J;em_desc=Protein-lysine methyltransferase that selectively catalyzes the trimethylation of EEF1A at 'Lys-79';em_max_annot_lvl=33208|Metazoa;em_Preferred_name=N6AMT2;em_PFAMs=N6-adenineMlase;em_GOs=GO:0003674,GO:0003824,GO:0005575,GO:0005622,GO:0005623,GO:0005737,GO:0005829,GO:0006464,GO:0006479,GO:0006807,GO:0008150,GO:0008152,GO:0008168,GO:0008170,GO:0008213,GO:0008276,GO:0008757,GO:0009987,GO:0016278,GO:0016279,GO:0016740,GO:0016741,GO:0018022,GO:0018193,GO:0018205,GO:0019538,GO:0032259,GO:0036211,GO:0043170,GO:0043412,GO:0043414,GO:0044237,GO:0044238,GO:0044260,GO:0044267,GO:0044424,GO:0044444,GO:0044464,GO:0071704,GO:0140096,GO:1901564;em_KEGG_ko=ko:K16546;em_BRITE=ko00000,ko03036
HiC_scaffold_3	AUGUSTUS	intron	79603295	79608890	1.0	+	.	ID=g11995.t1.intron1;Parent=g11995.t1
HiC_scaffold_3	AUGUSTUS	intron	79603295	79608893	1.0	+	.	ID=g11995.t2.intron1;Parent=g11995.t2
HiC_scaffold_3	AUGUSTUS	exon	79608891	79608973	.	+	.	ID=g11995.t1.exon2;Parent=g11995.t1
HiC_scaffold_3	AUGUSTUS	CDS	79608891	79608973	1.0	+	0	ID=g11995.t1.CDS2;Parent=g11995.t1
HiC_scaffold_3	AUGUSTUS	exon	79608894	79608973	.	+	.	ID=g11995.t2.exon2;Parent=g11995.t2
HiC_scaffold_3	AUGUSTUS	CDS	79608894	79608973	1.0	+	0	ID=g11995.t2.CDS2;Parent=g11995.t2
HiC_scaffold_3	AUGUSTUS	intron	79608974	79622470	1.0	+	.	ID=g11995.t1.intron2;Parent=g11995.t1
HiC_scaffold_3	AUGUSTUS	intron	79608974	79622470	1.0	+	.	ID=g11995.t2.intron2;Parent=g11995.t2
HiC_scaffold_3	AUGUSTUS	exon	79622471	79622751	.	+	.	ID=g11995.t1.exon3;Parent=g11995.t1
HiC_scaffold_3	AUGUSTUS	exon	79622471	79622751	.	+	.	ID=g11995.t2.exon3;Parent=g11995.t2
HiC_scaffold_3	AUGUSTUS	CDS	79622471	79622751	1.0	+	1	ID=g11995.t1.CDS3;Parent=g11995.t1
HiC_scaffold_3	AUGUSTUS	CDS	79622471	79622751	1.0	+	1	ID=g11995.t2.CDS3;Parent=g11995.t2
HiC_scaffold_3	AUGUSTUS	intron	79622752	79624643	1.0	+	.	ID=g11995.t1.intron3;Parent=g11995.t1
HiC_scaffold_3	AUGUSTUS	intron	79622752	79624643	1.0	+	.	ID=g11995.t2.intron3;Parent=g11995.t2
HiC_scaffold_3	AUGUSTUS	exon	79624644	79624786	.	+	.	ID=g11995.t1.exon4;Parent=g11995.t1
HiC_scaffold_3	AUGUSTUS	exon	79624644	79624786	.	+	.	ID=g11995.t2.exon4;Parent=g11995.t2
HiC_scaffold_3	AUGUSTUS	CDS	79624644	79624786	1.0	+	2	ID=g11995.t1.CDS4;Parent=g11995.t1
HiC_scaffold_3	AUGUSTUS	CDS	79624644	79624786	1.0	+	2	ID=g11995.t2.CDS4;Parent=g11995.t2
HiC_scaffold_3	AUGUSTUS	stop_codon	79624784	79624786	.	+	0	ID=g11995.t1.stop1;Parent=g11995.t1
HiC_scaffold_3	AUGUSTUS	stop_codon	79624784	79624786	.	+	0	ID=g11995.t2.stop1;Parent=g11995.t2
HiC_scaffold_3	gmst	stop_codon	79646387	79646389	41.016742	-	0	ID=g11996.t1.stop1;Parent=g11996.t1
HiC_scaffold_3	gmst	CDS	79646387	79646410	41.016742	-	0	ID=g11996.t1.CDS1;Parent=g11996.t1
HiC_scaffold_3	gmst	exon	79646387	79646410	41.016742	-	0	ID=g11996.t1.exon1;Parent=g11996.t1
HiC_scaffold_3	gmst	gene	79646387	79649434	.	-	.	ID=g11996
HiC_scaffold_3	gmst	mRNA	79646387	79649434	.	-	.	ID=g11996.t1;Parent=g11996;em_target=9707.XP_004401406.1;em_score=147.2;em_evalue=4e-46;em_tcov=.;em_OGs=29UEC@1|root,2RXIG@2759|Eukaryota,39UF7@33154|Opisthokonta,3BM19@33208|Metazoa,3CY2G@33213|Bilateria,48A5Y@7711|Chordata,492DY@7742|Vertebrata,3JHIT@40674|Mammalia,3EVZE@33554|Carnivora;em_COG_cat=S;em_desc=Interleukin-17;em_max_annot_lvl=33208|Metazoa;em_Preferred_name=IL17D;em_KEGG_ko=ko:K05492;em_KEGG_Pathway=ko04060,ko04630,ko04657,ko04659,map04060,map04630,map04657,map04659;em_BRITE=ko00000,ko00001,ko04052;em_PFAMs=IL17;em_GOs=GO:0001817,GO:0001819,GO:0002682,GO:0002683,GO:0003674,GO:0005102,GO:0005125,GO:0005488,GO:0005515,GO:0005575,GO:0005576,GO:0005615,GO:0006950,GO:0006952,GO:0006954,GO:0008150,GO:0009966,GO:0010469,GO:0010646,GO:0023051,GO:0030545,GO:0031347,GO:0031349,GO:0032101,GO:0032103,GO:0032645,GO:0032675,GO:0032677,GO:0032725,GO:0032755,GO:0032757,GO:0042802,GO:0042803,GO:0044421,GO:0046983,GO:0048018,GO:0048518,GO:0048519,GO:0048583,GO:0048584,GO:0050727,GO:0050729,GO:0050789,GO:0050793,GO:0050794,GO:0050896,GO:0051093,GO:0051239,GO:0051240,GO:0051241,GO:0065007,GO:0065009,GO:0080134,GO:0098772,GO:1900015,GO:1900017,GO:1903706,GO:1903707,GO:2000026
HiC_scaffold_3	gmst	intron	79646411	79649143	41.016742	-	0	ID=g11996.t1.intron1;Parent=g11996.t1
HiC_scaffold_3	gmst	CDS	79649144	79649434	41.016742	-	0	ID=g11996.t1.CDS2;Parent=g11996.t1
HiC_scaffold_3	gmst	exon	79649144	79649434	41.016742	-	0	ID=g11996.t1.exon2;Parent=g11996.t1
HiC_scaffold_3	gmst	start_codon	79649432	79649434	41.016742	-	0	ID=g11996.t1.start1;Parent=g11996.t1
HiC_scaffold_3	AUGUSTUS	stop_codon	79662259	79662261	.	-	0	ID=g11997.t1.stop1;Parent=g11997.t1
HiC_scaffold_3	AUGUSTUS	exon	79662259	79662380	.	-	.	ID=g11997.t1.exon1;Parent=g11997.t1
HiC_scaffold_3	AUGUSTUS	CDS	79662259	79662380	1.0	-	2	ID=g11997.t1.CDS1;Parent=g11997.t1
HiC_scaffold_3	AUGUSTUS	gene	79662259	79802838	.	-	.	ID=g11997
HiC_scaffold_3	AUGUSTUS	mRNA	79662259	79802838	1.0	-	.	ID=g11997.t1;Parent=g11997;em_target=29073.XP_008690339.1;em_score=1833.1;em_evalue=0.0;em_tcov=.;em_OGs=COG0457@1|root,KOG2003@2759|Eukaryota,38B6J@33154|Opisthokonta,3BB9Q@33208|Metazoa,3CR5Z@33213|Bilateria,480R4@7711|Chordata,496CC@7742|Vertebrata,3JDWC@40674|Mammalia,3ERUQ@33554|Carnivora;em_COG_cat=S;em_desc=intraflagellar transport;em_max_annot_lvl=33208|Metazoa;em_Preferred_name=IFT88;em_KEGG_ko=ko:K16474;em_BRITE=ko00000,ko03036;em_PFAMs=TPR_1,TPR_12,TPR_16,TPR_2,TPR_6,TPR_7,TPR_8;em_GOs=GO:0000003,GO:0000226,GO:0000902,GO:0000904,GO:0001578,GO:0001654,GO:0001655,GO:0001669,GO:0001822,GO:0001885,GO:0001886,GO:0001889,GO:0001944,GO:0002064,GO:0002080,GO:0002081,GO:0002119,GO:0002164,GO:0003002,GO:0003006,GO:0003007,GO:0003008,GO:0003158,GO:0003205,GO:0003206,GO:0003279,GO:0003382,GO:0003674,GO:0005488,GO:0005515,GO:0005575,GO:0005622,GO:0005623,GO:0005737,GO:0005794,GO:0005802,GO:0005813,GO:0005814,GO:0005815,GO:0005856,GO:0005929,GO:0005930,GO:0006810,GO:0006928,GO:0006950,GO:0006970,GO:0006996,GO:0006997,GO:0007010,GO:0007017,GO:0007018,GO:0007154,GO:0007165,GO:0007166,GO:0007219,GO:0007224,GO:0007275,GO:0007276,GO:0007281,GO:0007283,GO:0007286,GO:0007288,GO:0007289,GO:0007290,GO:0007368,GO:0007389,GO:0007399,GO:0007417,GO:0007420,GO:0007423,GO:0007507,GO:0007600,GO:0007605,GO:0007610,GO:0007626,GO:0008092,GO:0008104,GO:0008150,GO:0008283,GO:0008285,GO:0008544,GO:0008589,GO:0009628,GO:0009653,GO:0009790,GO:0009791,GO:0009799,GO:0009855,GO:0009887,GO:0009888,GO:0009894,GO:0009952,GO:0009953,GO:0009966,GO:0009967,GO:0009987,GO:0010468,GO:0010506,GO:0010646,GO:0010647,GO:0010970,GO:0012505,GO:0012506,GO:0014706,GO:0015630,GO:0016020,GO:0016043,GO:0016241,GO:0019222,GO:0019894,GO:0019953,GO:0021510,GO:0021511,GO:0021513,GO:0021537,GO:0022008,GO:0022412,GO:0022414,GO:0022603,GO:0022607,GO:0022611,GO:0023051,GO:0023052,GO:0023056,GO:0030030,GO:0030031,GO:0030141,GO:0030154,GO:0030162,GO:0030182,GO:0030317,GO:0030323,GO:0030324,GO:0030326,GO:0030659,GO:0030667,GO:0030705,GO:0030855,GO:0030900,GO:0030990,GO:0030992,GO:0031016,GO:0031090,GO:0031122,GO:0031175,GO:0031323,GO:0031329,GO:0031344,GO:0031410,GO:0031503,GO:0031514,GO:0031982,GO:0031984,GO:0032101,GO:0032103,GO:0032391,GO:0032421,GO:0032501,GO:0032502,GO:0032504,GO:0032838,GO:0032989,GO:0032991,GO:0033036,GO:0033043,GO:0034405,GO:0035051,GO:0035082,GO:0035107,GO:0035108,GO:0035113,GO:0035295,GO:0035640,GO:0035641,GO:0035735,GO:0035869,GO:0036064,GO:0036334,GO:0040011,GO:0040012,GO:0040017,GO:0040024,GO:0042073,GO:0042127,GO:0042481,GO:0042487,GO:0042490,GO:0042592,GO:0042692,GO:0042733,GO:0042995,GO:0043005,GO:0043053,GO:0043226,GO:0043227,GO:0043228,GO:0043229,GO:0043231,GO:0043232,GO:0043567,GO:0043568,GO:0043583,GO:0044085,GO:0044087,GO:0044088,GO:0044422,GO:0044424,GO:0044425,GO:0044430,GO:0044431,GO:0044433,GO:0044441,GO:0044444,GO:0044446,GO:0044447,GO:0044450,GO:0044463,GO:0044464,GO:0044703,GO:0044782,GO:0045446,GO:0045595,GO:0045598,GO:0046907,GO:0048232,GO:0048468,GO:0048513,GO:0048515,GO:0048518,GO:0048519,GO:0048522,GO:0048523,GO:0048583,GO:0048584,GO:0048598,GO:0048609,GO:0048645,GO:0048646,GO:0048666,GO:0048699,GO:0048731,GO:0048732,GO:0048736,GO:0048738,GO:0048839,GO:0048853,GO:0048854,GO:0048856,GO:0048869,GO:0048870,GO:0048872,GO:0050678,GO:0050680,GO:0050789,GO:0050793,GO:0050794,GO:0050795,GO:0050877,GO:0050896,GO:0050920,GO:0050921,GO:0050954,GO:0051128,GO:0051146,GO:0051171,GO:0051179,GO:0051234,GO:0051239,GO:0051246,GO:0051641,GO:0051649,GO:0051674,GO:0051704,GO:0051716,GO:0055007,GO:0055115,GO:0060021,GO:0060091,GO:0060113,GO:0060119,GO:0060122,GO:0060173,GO:0060255,GO:0060259,GO:0060271,GO:0060322,GO:0060411,GO:0060426,GO:0060429,GO:0060491,GO:0060537,GO:0060541,GO:0060914,GO:0061008,GO:0061061,GO:0061351,GO:0065007,GO:0065008,GO:0070613,GO:0070925,GO:0071840,GO:0072001,GO:0072358,GO:0072359,GO:0080090,GO:0090102,GO:0097014,GO:0097223,GO:0097435,GO:0097458,GO:0097541,GO:0097542,GO:0097546,GO:0097708,GO:0097722,GO:0097730,GO:0097731,GO:0097732,GO:0097733,GO:0098588,GO:0098589,GO:0098791,GO:0098805,GO:0098862,GO:0099111,GO:0099503,GO:0099568,GO:0120025,GO:0120031,GO:0120032,GO:0120035,GO:0120036,GO:0120038,GO:1902017,GO:1902115,GO:1903317,GO:1903929,GO:1905515,GO:2000026,GO:2000027,GO:2000785
HiC_scaffold_3	AUGUSTUS	intron	79662381	79662617	1.0	-	.	ID=g11997.t1.intron1;Parent=g11997.t1
HiC_scaffold_3	AUGUSTUS	exon	79662618	79662728	.	-	.	ID=g11997.t1.exon2;Parent=g11997.t1
HiC_scaffold_3	AUGUSTUS	CDS	79662618	79662728	1.0	-	2	ID=g11997.t1.CDS2;Parent=g11997.t1
HiC_scaffold_3	AUGUSTUS	intron	79662729	79685607	1.0	-	.	ID=g11997.t1.intron2;Parent=g11997.t1
HiC_scaffold_3	AUGUSTUS	exon	79685608	79685674	.	-	.	ID=g11997.t1.exon3;Parent=g11997.t1
HiC_scaffold_3	AUGUSTUS	CDS	79685608	79685674	1.0	-	0	ID=g11997.t1.CDS3;Parent=g11997.t1
HiC_scaffold_3	AUGUSTUS	intron	79685675	79691637	1.0	-	.	ID=g11997.t1.intron3;Parent=g11997.t1
HiC_scaffold_3	AUGUSTUS	exon	79691638	79691744	.	-	.	ID=g11997.t1.exon4;Parent=g11997.t1
HiC_scaffold_3	AUGUSTUS	CDS	79691638	79691744	1.0	-	2	ID=g11997.t1.CDS4;Parent=g11997.t1
HiC_scaffold_3	AUGUSTUS	intron	79691745	79694884	1.0	-	.	ID=g11997.t1.intron4;Parent=g11997.t1
HiC_scaffold_3	AUGUSTUS	exon	79694885	79694950	.	-	.	ID=g11997.t1.exon5;Parent=g11997.t1
HiC_scaffold_3	AUGUSTUS	CDS	79694885	79694950	1.0	-	2	ID=g11997.t1.CDS5;Parent=g11997.t1
HiC_scaffold_3	AUGUSTUS	intron	79694951	79697329	1.0	-	.	ID=g11997.t1.intron5;Parent=g11997.t1
HiC_scaffold_3	AUGUSTUS	exon	79697330	79697382	.	-	.	ID=g11997.t1.exon6;Parent=g11997.t1
HiC_scaffold_3	AUGUSTUS	CDS	79697330	79697382	1.0	-	1	ID=g11997.t1.CDS6;Parent=g11997.t1
HiC_scaffold_3	AUGUSTUS	intron	79697383	79722051	1.0	-	.	ID=g11997.t1.intron6;Parent=g11997.t1
HiC_scaffold_3	AUGUSTUS	exon	79722052	79722167	.	-	.	ID=g11997.t1.exon7;Parent=g11997.t1
HiC_scaffold_3	AUGUSTUS	CDS	79722052	79722167	1.0	-	0	ID=g11997.t1.CDS7;Parent=g11997.t1
HiC_scaffold_3	AUGUSTUS	intron	79722168	79722661	1.0	-	.	ID=g11997.t1.intron7;Parent=g11997.t1
HiC_scaffold_3	AUGUSTUS	exon	79722662	79722812	.	-	.	ID=g11997.t1.exon8;Parent=g11997.t1
HiC_scaffold_3	AUGUSTUS	CDS	79722662	79722812	1.0	-	1	ID=g11997.t1.CDS8;Parent=g11997.t1
HiC_scaffold_3	AUGUSTUS	intron	79722813	79725401	1.0	-	.	ID=g11997.t1.intron8;Parent=g11997.t1
HiC_scaffold_3	AUGUSTUS	exon	79725402	79725510	.	-	.	ID=g11997.t1.exon9;Parent=g11997.t1
HiC_scaffold_3	AUGUSTUS	CDS	79725402	79725510	1.0	-	2	ID=g11997.t1.CDS9;Parent=g11997.t1
HiC_scaffold_3	AUGUSTUS	intron	79725511	79727252	1.0	-	.	ID=g11997.t1.intron9;Parent=g11997.t1
HiC_scaffold_3	AUGUSTUS	exon	79727253	79727439	.	-	.	ID=g11997.t1.exon10;Parent=g11997.t1
HiC_scaffold_3	AUGUSTUS	CDS	79727253	79727439	1.0	-	0	ID=g11997.t1.CDS10;Parent=g11997.t1
HiC_scaffold_3	AUGUSTUS	intron	79727440	79733929	1.0	-	.	ID=g11997.t1.intron10;Parent=g11997.t1
HiC_scaffold_3	AUGUSTUS	exon	79733930	79734016	.	-	.	ID=g11997.t1.exon11;Parent=g11997.t1
HiC_scaffold_3	AUGUSTUS	CDS	79733930	79734016	1.0	-	0	ID=g11997.t1.CDS11;Parent=g11997.t1
HiC_scaffold_3	AUGUSTUS	intron	79734017	79738922	1.0	-	.	ID=g11997.t1.intron11;Parent=g11997.t1
HiC_scaffold_3	AUGUSTUS	exon	79738923	79739022	.	-	.	ID=g11997.t1.exon12;Parent=g11997.t1
HiC_scaffold_3	AUGUSTUS	CDS	79738923	79739022	1.0	-	1	ID=g11997.t1.CDS12;Parent=g11997.t1
HiC_scaffold_3	AUGUSTUS	intron	79739023	79759569	1.0	-	.	ID=g11997.t1.intron12;Parent=g11997.t1
HiC_scaffold_3	AUGUSTUS	exon	79759570	79759656	.	-	.	ID=g11997.t1.exon13;Parent=g11997.t1
HiC_scaffold_3	AUGUSTUS	CDS	79759570	79759656	1.0	-	1	ID=g11997.t1.CDS13;Parent=g11997.t1
HiC_scaffold_3	AUGUSTUS	intron	79759657	79764710	1.0	-	.	ID=g11997.t1.intron13;Parent=g11997.t1
HiC_scaffold_3	AUGUSTUS	exon	79764711	79764781	.	-	.	ID=g11997.t1.exon14;Parent=g11997.t1
HiC_scaffold_3	AUGUSTUS	CDS	79764711	79764781	1.0	-	0	ID=g11997.t1.CDS14;Parent=g11997.t1
HiC_scaffold_3	AUGUSTUS	intron	79764782	79766143	1.0	-	.	ID=g11997.t1.intron14;Parent=g11997.t1
HiC_scaffold_3	AUGUSTUS	exon	79766144	79766375	.	-	.	ID=g11997.t1.exon15;Parent=g11997.t1
HiC_scaffold_3	AUGUSTUS	CDS	79766144	79766375	1.0	-	1	ID=g11997.t1.CDS15;Parent=g11997.t1
HiC_scaffold_3	AUGUSTUS	intron	79766376	79768393	1.0	-	.	ID=g11997.t1.intron15;Parent=g11997.t1
HiC_scaffold_3	AUGUSTUS	exon	79768394	79768508	.	-	.	ID=g11997.t1.exon16;Parent=g11997.t1
HiC_scaffold_3	AUGUSTUS	CDS	79768394	79768508	1.0	-	2	ID=g11997.t1.CDS16;Parent=g11997.t1
HiC_scaffold_3	AUGUSTUS	intron	79768509	79769578	1.0	-	.	ID=g11997.t1.intron16;Parent=g11997.t1
HiC_scaffold_3	AUGUSTUS	exon	79769579	79769681	.	-	.	ID=g11997.t1.exon17;Parent=g11997.t1
HiC_scaffold_3	AUGUSTUS	CDS	79769579	79769681	1.0	-	0	ID=g11997.t1.CDS17;Parent=g11997.t1
HiC_scaffold_3	AUGUSTUS	intron	79769682	79770851	1.0	-	.	ID=g11997.t1.intron17;Parent=g11997.t1
HiC_scaffold_3	AUGUSTUS	exon	79770852	79770956	.	-	.	ID=g11997.t1.exon18;Parent=g11997.t1
HiC_scaffold_3	AUGUSTUS	CDS	79770852	79770956	1.0	-	0	ID=g11997.t1.CDS18;Parent=g11997.t1
HiC_scaffold_3	AUGUSTUS	intron	79770957	79773047	1.0	-	.	ID=g11997.t1.intron18;Parent=g11997.t1
HiC_scaffold_3	AUGUSTUS	exon	79773048	79773138	.	-	.	ID=g11997.t1.exon19;Parent=g11997.t1
HiC_scaffold_3	AUGUSTUS	CDS	79773048	79773138	1.0	-	1	ID=g11997.t1.CDS19;Parent=g11997.t1
HiC_scaffold_3	AUGUSTUS	intron	79773139	79782797	1.0	-	.	ID=g11997.t1.intron19;Parent=g11997.t1
HiC_scaffold_3	AUGUSTUS	exon	79782798	79782867	.	-	.	ID=g11997.t1.exon20;Parent=g11997.t1
HiC_scaffold_3	AUGUSTUS	CDS	79782798	79782867	1.0	-	2	ID=g11997.t1.CDS20;Parent=g11997.t1
HiC_scaffold_3	AUGUSTUS	intron	79782868	79783581	1.0	-	.	ID=g11997.t1.intron20;Parent=g11997.t1
HiC_scaffold_3	AUGUSTUS	exon	79783582	79783645	.	-	.	ID=g11997.t1.exon21;Parent=g11997.t1
HiC_scaffold_3	AUGUSTUS	CDS	79783582	79783645	1.0	-	0	ID=g11997.t1.CDS21;Parent=g11997.t1
HiC_scaffold_3	AUGUSTUS	intron	79783646	79784536	1.0	-	.	ID=g11997.t1.intron21;Parent=g11997.t1
HiC_scaffold_3	AUGUSTUS	exon	79784537	79784590	.	-	.	ID=g11997.t1.exon22;Parent=g11997.t1
HiC_scaffold_3	AUGUSTUS	CDS	79784537	79784590	1.0	-	0	ID=g11997.t1.CDS22;Parent=g11997.t1
HiC_scaffold_3	AUGUSTUS	intron	79784591	79785736	1.0	-	.	ID=g11997.t1.intron22;Parent=g11997.t1
HiC_scaffold_3	AUGUSTUS	exon	79785737	79785793	.	-	.	ID=g11997.t1.exon23;Parent=g11997.t1
HiC_scaffold_3	AUGUSTUS	CDS	79785737	79785793	1.0	-	0	ID=g11997.t1.CDS23;Parent=g11997.t1
HiC_scaffold_3	AUGUSTUS	intron	79785794	79798828	1.0	-	.	ID=g11997.t1.intron23;Parent=g11997.t1
HiC_scaffold_3	AUGUSTUS	exon	79798829	79798891	.	-	.	ID=g11997.t1.exon24;Parent=g11997.t1
HiC_scaffold_3	AUGUSTUS	CDS	79798829	79798891	1.0	-	0	ID=g11997.t1.CDS24;Parent=g11997.t1
HiC_scaffold_3	AUGUSTUS	intron	79798892	79802748	1.0	-	.	ID=g11997.t1.intron24;Parent=g11997.t1
HiC_scaffold_3	AUGUSTUS	exon	79802749	79802838	.	-	.	ID=g11997.t1.exon25;Parent=g11997.t1
HiC_scaffold_3	AUGUSTUS	CDS	79802749	79802838	1.0	-	0	ID=g11997.t1.CDS25;Parent=g11997.t1
HiC_scaffold_3	AUGUSTUS	start_codon	79802836	79802838	.	-	0	ID=g11997.t1.start1;Parent=g11997.t1
HiC_scaffold_3	AUGUSTUS	start_codon	79847452	79847454	.	+	0	ID=g11998.t1.start1;Parent=g11998.t1
HiC_scaffold_3	AUGUSTUS	exon	79847452	79847492	.	+	.	ID=g11998.t1.exon1;Parent=g11998.t1
HiC_scaffold_3	AUGUSTUS	CDS	79847452	79847492	1.0	+	0	ID=g11998.t1.CDS1;Parent=g11998.t1
HiC_scaffold_3	AUGUSTUS	gene	79847452	79990643	.	+	.	ID=g11998
HiC_scaffold_3	AUGUSTUS	mRNA	79847452	79990643	1.0	+	.	ID=g11998.t1;Parent=g11998;em_target=9668.ENSMPUP00000013276;em_score=683.4;em_evalue=1.3e-208;em_tcov=.;em_OGs=COG1250@1|root,KOG2305@2759|Eukaryota,38E1H@33154|Opisthokonta,3BD6E@33208|Metazoa,3CYX2@33213|Bilateria,486RX@7711|Chordata,48YQK@7742|Vertebrata,3J711@40674|Mammalia,3EPRY@33554|Carnivora;em_COG_cat=I;em_desc=Crystallin, lambda 1;em_max_annot_lvl=33208|Metazoa;em_Preferred_name=CRYL1;em_EC=1.1.1.45;em_KEGG_ko=ko:K13247;em_KEGG_Pathway=ko00040,ko01100,map00040,map01100;em_KEGG_Module=M00014;em_KEGG_Reaction=R02640;em_KEGG_rclass=RC00761;em_BRITE=ko00000,ko00001,ko00002,ko01000;em_PFAMs=3HCDH,3HCDH_N;em_GOs=GO:0000166,GO:0003674,GO:0003824,GO:0005488,GO:0005515,GO:0005575,GO:0005622,GO:0005623,GO:0005737,GO:0005829,GO:0005975,GO:0005996,GO:0006063,GO:0006064,GO:0006082,GO:0006793,GO:0006796,GO:0008150,GO:0008152,GO:0009056,GO:0009058,GO:0009987,GO:0016052,GO:0016054,GO:0016491,GO:0016614,GO:0016616,GO:0019585,GO:0019637,GO:0019640,GO:0019752,GO:0030431,GO:0032501,GO:0032787,GO:0036094,GO:0042802,GO:0042803,GO:0043167,GO:0043168,GO:0043436,GO:0044237,GO:0044238,GO:0044248,GO:0044281,GO:0044282,GO:0044424,GO:0044444,GO:0044464,GO:0046365,GO:0046395,GO:0046983,GO:0048037,GO:0050104,GO:0050662,GO:0051167,GO:0051287,GO:0055114,GO:0070403,GO:0071704,GO:0072329,GO:0090407,GO:0097159,GO:1901135,GO:1901137,GO:1901159,GO:1901265,GO:1901363,GO:1901575,GO:1901576
HiC_scaffold_3	AUGUSTUS	intron	79847493	79870018	1.0	+	.	ID=g11998.t1.intron1;Parent=g11998.t1
HiC_scaffold_3	AUGUSTUS	exon	79870019	79870126	.	+	.	ID=g11998.t1.exon2;Parent=g11998.t1
HiC_scaffold_3	AUGUSTUS	CDS	79870019	79870126	1.0	+	1	ID=g11998.t1.CDS2;Parent=g11998.t1
HiC_scaffold_3	AUGUSTUS	intron	79870127	79889068	1.0	+	.	ID=g11998.t1.intron2;Parent=g11998.t1
HiC_scaffold_3	AUGUSTUS	exon	79889069	79889195	.	+	.	ID=g11998.t1.exon3;Parent=g11998.t1
HiC_scaffold_3	AUGUSTUS	CDS	79889069	79889195	1.0	+	1	ID=g11998.t1.CDS3;Parent=g11998.t1
HiC_scaffold_3	gmst	start_codon	79889076	79889078	44.570896	+	0	ID=g11998.t2.start1;Parent=g11998.t2
HiC_scaffold_3	gmst	CDS	79889076	79889195	44.570896	+	0	ID=g11998.t2.CDS1;Parent=g11998.t2
HiC_scaffold_3	gmst	exon	79889076	79889195	44.570896	+	0	ID=g11998.t2.exon1;Parent=g11998.t2
HiC_scaffold_3	gmst	mRNA	79889076	79990643	.	+	.	ID=g11998.t2;Parent=g11998;em_target=9668.ENSMPUP00000013276;em_score=571.7;em_evalue=6.6e-175;em_tcov=.;em_OGs=COG1250@1|root,KOG2305@2759|Eukaryota,38E1H@33154|Opisthokonta,3BD6E@33208|Metazoa,3CYX2@33213|Bilateria,486RX@7711|Chordata,48YQK@7742|Vertebrata,3J711@40674|Mammalia,3EPRY@33554|Carnivora;em_COG_cat=I;em_desc=Crystallin, lambda 1;em_max_annot_lvl=33208|Metazoa;em_Preferred_name=CRYL1;em_EC=1.1.1.45;em_KEGG_ko=ko:K13247;em_KEGG_Pathway=ko00040,ko01100,map00040,map01100;em_KEGG_Module=M00014;em_KEGG_Reaction=R02640;em_KEGG_rclass=RC00761;em_BRITE=ko00000,ko00001,ko00002,ko01000;em_PFAMs=3HCDH,3HCDH_N;em_GOs=GO:0000166,GO:0003674,GO:0003824,GO:0005488,GO:0005515,GO:0005575,GO:0005622,GO:0005623,GO:0005737,GO:0005829,GO:0005975,GO:0005996,GO:0006063,GO:0006064,GO:0006082,GO:0006793,GO:0006796,GO:0008150,GO:0008152,GO:0009056,GO:0009058,GO:0009987,GO:0016052,GO:0016054,GO:0016491,GO:0016614,GO:0016616,GO:0019585,GO:0019637,GO:0019640,GO:0019752,GO:0030431,GO:0032501,GO:0032787,GO:0036094,GO:0042802,GO:0042803,GO:0043167,GO:0043168,GO:0043436,GO:0044237,GO:0044238,GO:0044248,GO:0044281,GO:0044282,GO:0044424,GO:0044444,GO:0044464,GO:0046365,GO:0046395,GO:0046983,GO:0048037,GO:0050104,GO:0050662,GO:0051167,GO:0051287,GO:0055114,GO:0070403,GO:0071704,GO:0072329,GO:0090407,GO:0097159,GO:1901135,GO:1901137,GO:1901159,GO:1901265,GO:1901363,GO:1901575,GO:1901576
HiC_scaffold_3	AUGUSTUS	intron	79889196	79961633	1.0	+	.	ID=g11998.t1.intron3;Parent=g11998.t1
HiC_scaffold_3	gmst	intron	79889196	79961633	44.570896	+	0	ID=g11998.t2.intron1;Parent=g11998.t2
HiC_scaffold_3	AUGUSTUS	exon	79961634	79961795	.	+	.	ID=g11998.t1.exon4;Parent=g11998.t1
HiC_scaffold_3	AUGUSTUS	CDS	79961634	79961795	1.0	+	0	ID=g11998.t1.CDS4;Parent=g11998.t1
HiC_scaffold_3	gmst	CDS	79961634	79961795	44.570896	+	0	ID=g11998.t2.CDS2;Parent=g11998.t2
HiC_scaffold_3	gmst	exon	79961634	79961795	44.570896	+	0	ID=g11998.t2.exon2;Parent=g11998.t2
HiC_scaffold_3	AUGUSTUS	intron	79961796	79969173	1.0	+	.	ID=g11998.t1.intron4;Parent=g11998.t1
HiC_scaffold_3	gmst	intron	79961796	79969173	44.570896	+	0	ID=g11998.t2.intron2;Parent=g11998.t2
HiC_scaffold_3	AUGUSTUS	exon	79969174	79969368	.	+	.	ID=g11998.t1.exon5;Parent=g11998.t1
HiC_scaffold_3	AUGUSTUS	CDS	79969174	79969368	1.0	+	0	ID=g11998.t1.CDS5;Parent=g11998.t1
HiC_scaffold_3	gmst	CDS	79969174	79969368	44.570896	+	0	ID=g11998.t2.CDS3;Parent=g11998.t2
HiC_scaffold_3	gmst	exon	79969174	79969368	44.570896	+	0	ID=g11998.t2.exon3;Parent=g11998.t2
HiC_scaffold_3	AUGUSTUS	intron	79969369	79982321	1.0	+	.	ID=g11998.t1.intron5;Parent=g11998.t1
HiC_scaffold_3	gmst	intron	79969369	79982321	44.570896	+	0	ID=g11998.t2.intron3;Parent=g11998.t2
HiC_scaffold_3	AUGUSTUS	exon	79982322	79982427	.	+	.	ID=g11998.t1.exon6;Parent=g11998.t1
HiC_scaffold_3	AUGUSTUS	CDS	79982322	79982427	1.0	+	0	ID=g11998.t1.CDS6;Parent=g11998.t1
HiC_scaffold_3	gmst	CDS	79982322	79982427	44.570896	+	0	ID=g11998.t2.CDS4;Parent=g11998.t2
HiC_scaffold_3	gmst	exon	79982322	79982427	44.570896	+	0	ID=g11998.t2.exon4;Parent=g11998.t2
HiC_scaffold_3	AUGUSTUS	intron	79982428	79990030	1.0	+	.	ID=g11998.t1.intron6;Parent=g11998.t1
HiC_scaffold_3	gmst	intron	79982428	79990030	44.570896	+	0	ID=g11998.t2.intron4;Parent=g11998.t2
HiC_scaffold_3	AUGUSTUS	exon	79990031	79990137	.	+	.	ID=g11998.t1.exon7;Parent=g11998.t1
HiC_scaffold_3	AUGUSTUS	CDS	79990031	79990137	1.0	+	2	ID=g11998.t1.CDS7;Parent=g11998.t1
HiC_scaffold_3	gmst	CDS	79990031	79990137	44.570896	+	2	ID=g11998.t2.CDS5;Parent=g11998.t2
HiC_scaffold_3	gmst	exon	79990031	79990137	44.570896	+	2	ID=g11998.t2.exon5;Parent=g11998.t2
HiC_scaffold_3	AUGUSTUS	intron	79990138	79990529	1.0	+	.	ID=g11998.t1.intron7;Parent=g11998.t1
HiC_scaffold_3	gmst	intron	79990138	79990529	44.570896	+	0	ID=g11998.t2.intron5;Parent=g11998.t2
HiC_scaffold_3	AUGUSTUS	exon	79990530	79990643	.	+	.	ID=g11998.t1.exon8;Parent=g11998.t1
HiC_scaffold_3	AUGUSTUS	CDS	79990530	79990643	1.0	+	0	ID=g11998.t1.CDS8;Parent=g11998.t1
HiC_scaffold_3	gmst	CDS	79990530	79990643	44.570896	+	0	ID=g11998.t2.CDS6;Parent=g11998.t2
HiC_scaffold_3	gmst	exon	79990530	79990643	44.570896	+	0	ID=g11998.t2.exon6;Parent=g11998.t2
HiC_scaffold_3	AUGUSTUS	stop_codon	79990641	79990643	.	+	0	ID=g11998.t1.stop1;Parent=g11998.t1
HiC_scaffold_3	gmst	stop_codon	79990641	79990643	44.570896	+	0	ID=g11998.t2.stop1;Parent=g11998.t2
HiC_scaffold_3	AUGUSTUS	start_codon	80191518	80191520	.	+	0	ID=g11999.t1.start1;Parent=g11999.t1
HiC_scaffold_3	AUGUSTUS	gene	80191518	80192303	.	+	.	ID=g11999
HiC_scaffold_3	AUGUSTUS	exon	80191518	80192303	.	+	.	ID=g11999.t1.exon1;Parent=g11999.t1
HiC_scaffold_3	AUGUSTUS	mRNA	80191518	80192303	1.0	+	.	ID=g11999.t1;Parent=g11999;em_target=9668.ENSMPUP00000019936;em_score=610.2;em_evalue=1.4e-186;em_tcov=.;em_OGs=28NGW@1|root,2QWM8@2759|Eukaryota,38I4N@33154|Opisthokonta,3BI5Y@33208|Metazoa,3CU3M@33213|Bilateria,48393@7711|Chordata,48X7W@7742|Vertebrata,3JD4K@40674|Mammalia,3ES11@33554|Carnivora;em_COG_cat=S;em_desc=One gap junction consists of a cluster of closely packed pairs of transmembrane channels, the connexons, through which materials of low MW diffuse from one cell to a neighboring cell;em_max_annot_lvl=33208|Metazoa;em_Preferred_name=GJB6;em_KEGG_ko=ko:K07621,ko:K07625;em_BRITE=ko00000,ko02000;em_PFAMs=Connexin;em_GOs=GO:0003008,GO:0005575,GO:0005622,GO:0005623,GO:0005737,GO:0005829,GO:0005886,GO:0005911,GO:0005921,GO:0007275,GO:0007423,GO:0007600,GO:0007605,GO:0008150,GO:0008285,GO:0009653,GO:0009790,GO:0009887,GO:0016020,GO:0016324,GO:0030054,GO:0032501,GO:0032502,GO:0042127,GO:0042471,GO:0043583,GO:0044424,GO:0044425,GO:0044444,GO:0044459,GO:0044464,GO:0045177,GO:0048513,GO:0048519,GO:0048523,GO:0048562,GO:0048568,GO:0048598,GO:0048731,GO:0048856,GO:0050789,GO:0050794,GO:0050877,GO:0050954,GO:0065007,GO:0071944,GO:0090596,GO:0098590;em_KEGG_TC=1.A.24.1.3
HiC_scaffold_3	AUGUSTUS	CDS	80191518	80192303	1.0	+	0	ID=g11999.t1.CDS1;Parent=g11999.t1
HiC_scaffold_3	AUGUSTUS	stop_codon	80192301	80192303	.	+	0	ID=g11999.t1.stop1;Parent=g11999.t1
HiC_scaffold_3	AUGUSTUS	start_codon	80224002	80224004	.	+	0	ID=g12000.t1.start1;Parent=g12000.t1
HiC_scaffold_3	AUGUSTUS	gene	80224002	80224682	.	+	.	ID=g12000
HiC_scaffold_3	AUGUSTUS	exon	80224002	80224682	.	+	.	ID=g12000.t1.exon1;Parent=g12000.t1
HiC_scaffold_3	AUGUSTUS	mRNA	80224002	80224682	1.0	+	.	ID=g12000.t1;Parent=g12000;em_target=9668.ENSMPUP00000019935;em_score=519.5;em_evalue=3.9e-159;em_tcov=.;em_OGs=28NGW@1|root,2QWM8@2759|Eukaryota,38I4N@33154|Opisthokonta,3BI5Y@33208|Metazoa,3CU3M@33213|Bilateria,48393@7711|Chordata,48X7W@7742|Vertebrata,3JAAM@40674|Mammalia,3ERGQ@33554|Carnivora;em_COG_cat=S;em_desc=Gap junction beta-2 protein;em_max_annot_lvl=33208|Metazoa;em_Preferred_name=GJB2;em_KEGG_ko=ko:K07621,ko:K07625;em_BRITE=ko00000,ko02000;em_KEGG_TC=1.A.24.1.3;em_PFAMs=Connexin;em_GOs=GO:0000003,GO:0001101,GO:0001890,GO:0001893,GO:0002237,GO:0002931,GO:0003006,GO:0003008,GO:0003674,GO:0005215,GO:0005243,GO:0005488,GO:0005515,GO:0005575,GO:0005622,GO:0005623,GO:0005737,GO:0005793,GO:0005829,GO:0005886,GO:0005911,GO:0005921,GO:0005922,GO:0006810,GO:0006950,GO:0006979,GO:0007043,GO:0007154,GO:0007267,GO:0007275,GO:0007423,GO:0007565,GO:0007568,GO:0007600,GO:0007605,GO:0008150,GO:0009410,GO:0009605,GO:0009607,GO:0009617,GO:0009719,GO:0009725,GO:0009888,GO:0009987,GO:0010033,GO:0010243,GO:0014070,GO:0015267,GO:0016020,GO:0016043,GO:0016264,GO:0016328,GO:0022414,GO:0022607,GO:0022803,GO:0022829,GO:0022857,GO:0023052,GO:0030054,GO:0031960,GO:0032355,GO:0032496,GO:0032501,GO:0032502,GO:0032504,GO:0032526,GO:0032570,GO:0032870,GO:0032991,GO:0033554,GO:0033762,GO:0033993,GO:0034329,GO:0034330,GO:0034599,GO:0034698,GO:0035690,GO:0042221,GO:0042493,GO:0042802,GO:0042995,GO:0043207,GO:0043226,GO:0043227,GO:0043229,GO:0043231,GO:0043434,GO:0043583,GO:0044085,GO:0044297,GO:0044424,GO:0044425,GO:0044444,GO:0044459,GO:0044464,GO:0044703,GO:0044706,GO:0044752,GO:0045216,GO:0046677,GO:0046697,GO:0048471,GO:0048513,GO:0048545,GO:0048608,GO:0048609,GO:0048731,GO:0048839,GO:0048856,GO:0050877,GO:0050896,GO:0050954,GO:0051179,GO:0051234,GO:0051384,GO:0051704,GO:0051707,GO:0051716,GO:0055085,GO:0060135,GO:0061458,GO:0070887,GO:0071310,GO:0071375,GO:0071377,GO:0071383,GO:0071384,GO:0071385,GO:0071396,GO:0071407,GO:0071417,GO:0071466,GO:0071495,GO:0071548,GO:0071549,GO:0071840,GO:0071944,GO:0097327,GO:0097386,GO:0097449,GO:0098796,GO:0098797,GO:0120025,GO:1901652,GO:1901653,GO:1901654,GO:1901655,GO:1901698,GO:1901699,GO:1901700,GO:1901701,GO:1905867
HiC_scaffold_3	AUGUSTUS	CDS	80224002	80224682	1.0	+	0	ID=g12000.t1.CDS1;Parent=g12000.t1
HiC_scaffold_3	AUGUSTUS	stop_codon	80224680	80224682	.	+	0	ID=g12000.t1.stop1;Parent=g12000.t1
HiC_scaffold_3	AUGUSTUS	start_codon	80274259	80274261	.	+	0	ID=g12001.t1.start1;Parent=g12001.t1
HiC_scaffold_3	AUGUSTUS	gene	80274259	80275596	.	+	.	ID=g12001
HiC_scaffold_3	AUGUSTUS	exon	80274259	80275596	.	+	.	ID=g12001.t1.exon1;Parent=g12001.t1
HiC_scaffold_3	AUGUSTUS	mRNA	80274259	80275596	1.0	+	.	ID=g12001.t1;Parent=g12001;em_target=9668.ENSMPUP00000019934;em_score=1019.4;em_evalue=0.0;em_tcov=.;em_OGs=28NGW@1|root,2QUKJ@2759|Eukaryota,38F39@33154|Opisthokonta,3B9PM@33208|Metazoa,3CX3G@33213|Bilateria,486BB@7711|Chordata,48VTF@7742|Vertebrata,3J1RI@40674|Mammalia,3EGBZ@33554|Carnivora;em_COG_cat=S;em_desc=One gap junction consists of a cluster of closely packed pairs of transmembrane channels, the connexons, through which materials of low MW diffuse from one cell to a neighboring cell;em_max_annot_lvl=33208|Metazoa;em_Preferred_name=GJA3;em_KEGG_ko=ko:K07612;em_BRITE=ko00000,ko02000;em_KEGG_TC=1.A.24.1.5;em_PFAMs=Connexin,Connexin40_C;em_GOs=GO:0000302,GO:0003008,GO:0003674,GO:0005215,GO:0005243,GO:0005488,GO:0005515,GO:0005575,GO:0005623,GO:0005886,GO:0005911,GO:0005921,GO:0006810,GO:0006950,GO:0006979,GO:0007154,GO:0007267,GO:0007600,GO:0007601,GO:0008150,GO:0009268,GO:0009628,GO:0009636,GO:0009987,GO:0010035,GO:0015267,GO:0016020,GO:0022803,GO:0022829,GO:0022857,GO:0023052,GO:0030054,GO:0032501,GO:0042221,GO:0042493,GO:0042542,GO:0042802,GO:0044425,GO:0044464,GO:0045121,GO:0046677,GO:0050877,GO:0050896,GO:0050953,GO:0051179,GO:0051234,GO:0055085,GO:0071944,GO:0098589,GO:0098805,GO:0098857,GO:1901700
HiC_scaffold_3	AUGUSTUS	CDS	80274259	80275596	1.0	+	0	ID=g12001.t1.CDS1;Parent=g12001.t1
HiC_scaffold_3	AUGUSTUS	stop_codon	80275594	80275596	.	+	0	ID=g12001.t1.stop1;Parent=g12001.t1
HiC_scaffold_3	AUGUSTUS	stop_codon	80323529	80323531	.	-	0	ID=g12002.t1.stop1;Parent=g12002.t1
HiC_scaffold_3	GeneMark.hmm3	stop_codon	80323529	80323531	.	-	0	ID=g12002.t2.stop1;Parent=g12002.t2
HiC_scaffold_3	AUGUSTUS	exon	80323529	80323721	.	-	.	ID=g12002.t1.exon1;Parent=g12002.t1
HiC_scaffold_3	GeneMark.hmm3	CDS	80323529	80323721	.	-	1	ID=g12002.t2.CDS1;Parent=g12002.t2
HiC_scaffold_3	GeneMark.hmm3	exon	80323529	80323721	.	-	1	ID=g12002.t2.exon1;Parent=g12002.t2
HiC_scaffold_3	AUGUSTUS	CDS	80323529	80323721	1.0	-	1	ID=g12002.t1.CDS1;Parent=g12002.t1
HiC_scaffold_3	GeneMark.hmm3	mRNA	80323529	80403204	.	-	.	ID=g12002.t2;Parent=g12002;em_target=9668.ENSMPUP00000013265;em_score=2988.3;em_evalue=0.0;em_tcov=.;em_OGs=2CMKN@1|root,2QQQ9@2759|Eukaryota,394DM@33154|Opisthokonta,3B99E@33208|Metazoa,3CU56@33213|Bilateria,4852N@7711|Chordata,48WF5@7742|Vertebrata,3JD6G@40674|Mammalia,3ESEU@33554|Carnivora;em_COG_cat=S;em_desc=Zinc finger MYM-type;em_max_annot_lvl=33208|Metazoa;em_Preferred_name=ZMYM2;em_PFAMs=DUF3504,zf-FCS;em_GOs=GO:0000981,GO:0003674,GO:0003676,GO:0003677,GO:0003700,GO:0003824,GO:0004672,GO:0004713,GO:0005488,GO:0005515,GO:0005575,GO:0005622,GO:0005623,GO:0005634,GO:0005654,GO:0005737,GO:0005829,GO:0006355,GO:0006357,GO:0006464,GO:0006468,GO:0006793,GO:0006796,GO:0006807,GO:0006996,GO:0007010,GO:0007275,GO:0008150,GO:0008152,GO:0008270,GO:0009889,GO:0009987,GO:0010468,GO:0010556,GO:0016043,GO:0016301,GO:0016310,GO:0016604,GO:0016605,GO:0016740,GO:0016772,GO:0016773,GO:0018108,GO:0018193,GO:0018212,GO:0019219,GO:0019222,GO:0019538,GO:0019899,GO:0022603,GO:0022604,GO:0031323,GO:0031326,GO:0031624,GO:0031974,GO:0031981,GO:0032501,GO:0032502,GO:0036211,GO:0043167,GO:0043169,GO:0043170,GO:0043226,GO:0043227,GO:0043229,GO:0043231,GO:0043233,GO:0043412,GO:0044237,GO:0044238,GO:0044260,GO:0044267,GO:0044390,GO:0044422,GO:0044424,GO:0044428,GO:0044444,GO:0044446,GO:0044451,GO:0044464,GO:0046872,GO:0046914,GO:0048856,GO:0050789,GO:0050793,GO:0050794,GO:0051128,GO:0051171,GO:0051252,GO:0060255,GO:0065007,GO:0070013,GO:0071704,GO:0071840,GO:0080090,GO:0097159,GO:0140096,GO:0140110,GO:1901363,GO:1901564,GO:1903506,GO:2000112,GO:2001141
HiC_scaffold_3	AUGUSTUS	gene	80323529	80403273	.	-	.	ID=g12002
HiC_scaffold_3	AUGUSTUS	mRNA	80323529	80403273	1.0	-	.	ID=g12002.t1;Parent=g12002;em_target=9668.ENSMPUP00000013265;em_score=3041.1;em_evalue=0.0;em_tcov=.;em_OGs=2CMKN@1|root,2QQQ9@2759|Eukaryota,394DM@33154|Opisthokonta,3B99E@33208|Metazoa,3CU56@33213|Bilateria,4852N@7711|Chordata,48WF5@7742|Vertebrata,3JD6G@40674|Mammalia,3ESEU@33554|Carnivora;em_COG_cat=S;em_desc=Zinc finger MYM-type;em_max_annot_lvl=33208|Metazoa;em_Preferred_name=ZMYM2;em_PFAMs=DUF3504,zf-FCS;em_GOs=GO:0000981,GO:0003674,GO:0003676,GO:0003677,GO:0003700,GO:0003824,GO:0004672,GO:0004713,GO:0005488,GO:0005515,GO:0005575,GO:0005622,GO:0005623,GO:0005634,GO:0005654,GO:0005737,GO:0005829,GO:0006355,GO:0006357,GO:0006464,GO:0006468,GO:0006793,GO:0006796,GO:0006807,GO:0006996,GO:0007010,GO:0007275,GO:0008150,GO:0008152,GO:0008270,GO:0009889,GO:0009987,GO:0010468,GO:0010556,GO:0016043,GO:0016301,GO:0016310,GO:0016604,GO:0016605,GO:0016740,GO:0016772,GO:0016773,GO:0018108,GO:0018193,GO:0018212,GO:0019219,GO:0019222,GO:0019538,GO:0019899,GO:0022603,GO:0022604,GO:0031323,GO:0031326,GO:0031624,GO:0031974,GO:0031981,GO:0032501,GO:0032502,GO:0036211,GO:0043167,GO:0043169,GO:0043170,GO:0043226,GO:0043227,GO:0043229,GO:0043231,GO:0043233,GO:0043412,GO:0044237,GO:0044238,GO:0044260,GO:0044267,GO:0044390,GO:0044422,GO:0044424,GO:0044428,GO:0044444,GO:0044446,GO:0044451,GO:0044464,GO:0046872,GO:0046914,GO:0048856,GO:0050789,GO:0050793,GO:0050794,GO:0051128,GO:0051171,GO:0051252,GO:0060255,GO:0065007,GO:0070013,GO:0071704,GO:0071840,GO:0080090,GO:0097159,GO:0140096,GO:0140110,GO:1901363,GO:1901564,GO:1903506,GO:2000112,GO:2001141
HiC_scaffold_3	GeneMark.hmm3	intron	80323722	80325271	.	-	2	ID=g12002.t2.intron1;Parent=g12002.t2
HiC_scaffold_3	AUGUSTUS	intron	80323722	80325271	1.0	-	.	ID=g12002.t1.intron1;Parent=g12002.t1
HiC_scaffold_3	AUGUSTUS	exon	80325272	80325392	.	-	.	ID=g12002.t1.exon2;Parent=g12002.t1
HiC_scaffold_3	GeneMark.hmm3	CDS	80325272	80325392	.	-	2	ID=g12002.t2.CDS2;Parent=g12002.t2
HiC_scaffold_3	GeneMark.hmm3	exon	80325272	80325392	.	-	2	ID=g12002.t2.exon2;Parent=g12002.t2
HiC_scaffold_3	AUGUSTUS	CDS	80325272	80325392	1.0	-	2	ID=g12002.t1.CDS2;Parent=g12002.t1
HiC_scaffold_3	GeneMark.hmm3	intron	80325393	80325668	.	-	1	ID=g12002.t2.intron2;Parent=g12002.t2
HiC_scaffold_3	AUGUSTUS	intron	80325393	80325668	1.0	-	.	ID=g12002.t1.intron2;Parent=g12002.t1
HiC_scaffold_3	AUGUSTUS	exon	80325669	80325920	.	-	.	ID=g12002.t1.exon3;Parent=g12002.t1
HiC_scaffold_3	GeneMark.hmm3	CDS	80325669	80325920	.	-	2	ID=g12002.t2.CDS3;Parent=g12002.t2
HiC_scaffold_3	GeneMark.hmm3	exon	80325669	80325920	.	-	2	ID=g12002.t2.exon3;Parent=g12002.t2
HiC_scaffold_3	AUGUSTUS	CDS	80325669	80325920	1.0	-	2	ID=g12002.t1.CDS3;Parent=g12002.t1
HiC_scaffold_3	GeneMark.hmm3	intron	80325921	80327533	.	-	1	ID=g12002.t2.intron3;Parent=g12002.t2
HiC_scaffold_3	AUGUSTUS	intron	80325921	80327533	1.0	-	.	ID=g12002.t1.intron3;Parent=g12002.t1
HiC_scaffold_3	AUGUSTUS	exon	80327534	80327648	.	-	.	ID=g12002.t1.exon4;Parent=g12002.t1
HiC_scaffold_3	GeneMark.hmm3	CDS	80327534	80327648	.	-	0	ID=g12002.t2.CDS4;Parent=g12002.t2
HiC_scaffold_3	GeneMark.hmm3	exon	80327534	80327648	.	-	0	ID=g12002.t2.exon4;Parent=g12002.t2
HiC_scaffold_3	AUGUSTUS	CDS	80327534	80327648	1.0	-	0	ID=g12002.t1.CDS4;Parent=g12002.t1
HiC_scaffold_3	GeneMark.hmm3	intron	80327649	80346081	.	-	0	ID=g12002.t2.intron4;Parent=g12002.t2
HiC_scaffold_3	AUGUSTUS	intron	80327649	80346081	1.0	-	.	ID=g12002.t1.intron4;Parent=g12002.t1
HiC_scaffold_3	AUGUSTUS	exon	80346082	80346233	.	-	.	ID=g12002.t1.exon5;Parent=g12002.t1
HiC_scaffold_3	GeneMark.hmm3	CDS	80346082	80346233	.	-	2	ID=g12002.t2.CDS5;Parent=g12002.t2
HiC_scaffold_3	GeneMark.hmm3	exon	80346082	80346233	.	-	2	ID=g12002.t2.exon5;Parent=g12002.t2
HiC_scaffold_3	AUGUSTUS	CDS	80346082	80346233	1.0	-	2	ID=g12002.t1.CDS5;Parent=g12002.t1
HiC_scaffold_3	GeneMark.hmm3	intron	80346234	80346518	.	-	1	ID=g12002.t2.intron5;Parent=g12002.t2
HiC_scaffold_3	AUGUSTUS	intron	80346234	80346518	1.0	-	.	ID=g12002.t1.intron5;Parent=g12002.t1
HiC_scaffold_3	AUGUSTUS	exon	80346519	80346687	.	-	.	ID=g12002.t1.exon6;Parent=g12002.t1
HiC_scaffold_3	GeneMark.hmm3	CDS	80346519	80346687	.	-	0	ID=g12002.t2.CDS6;Parent=g12002.t2
HiC_scaffold_3	GeneMark.hmm3	exon	80346519	80346687	.	-	0	ID=g12002.t2.exon6;Parent=g12002.t2
HiC_scaffold_3	AUGUSTUS	CDS	80346519	80346687	1.0	-	0	ID=g12002.t1.CDS6;Parent=g12002.t1
HiC_scaffold_3	GeneMark.hmm3	intron	80346688	80348175	.	-	0	ID=g12002.t2.intron6;Parent=g12002.t2
HiC_scaffold_3	AUGUSTUS	intron	80346688	80348175	1.0	-	.	ID=g12002.t1.intron6;Parent=g12002.t1
HiC_scaffold_3	AUGUSTUS	exon	80348176	80348270	.	-	.	ID=g12002.t1.exon7;Parent=g12002.t1
HiC_scaffold_3	GeneMark.hmm3	CDS	80348176	80348270	.	-	2	ID=g12002.t2.CDS7;Parent=g12002.t2
HiC_scaffold_3	GeneMark.hmm3	exon	80348176	80348270	.	-	2	ID=g12002.t2.exon7;Parent=g12002.t2
HiC_scaffold_3	AUGUSTUS	CDS	80348176	80348270	1.0	-	2	ID=g12002.t1.CDS7;Parent=g12002.t1
HiC_scaffold_3	GeneMark.hmm3	intron	80348271	80349067	.	-	1	ID=g12002.t2.intron7;Parent=g12002.t2
HiC_scaffold_3	AUGUSTUS	intron	80348271	80349067	1.0	-	.	ID=g12002.t1.intron7;Parent=g12002.t1
HiC_scaffold_3	AUGUSTUS	exon	80349068	80349193	.	-	.	ID=g12002.t1.exon8;Parent=g12002.t1
HiC_scaffold_3	GeneMark.hmm3	CDS	80349068	80349193	.	-	2	ID=g12002.t2.CDS8;Parent=g12002.t2
HiC_scaffold_3	GeneMark.hmm3	exon	80349068	80349193	.	-	2	ID=g12002.t2.exon8;Parent=g12002.t2
HiC_scaffold_3	AUGUSTUS	CDS	80349068	80349193	1.0	-	2	ID=g12002.t1.CDS8;Parent=g12002.t1
HiC_scaffold_3	GeneMark.hmm3	intron	80349194	80350469	.	-	1	ID=g12002.t2.intron8;Parent=g12002.t2
HiC_scaffold_3	AUGUSTUS	intron	80349194	80350469	1.0	-	.	ID=g12002.t1.intron8;Parent=g12002.t1
HiC_scaffold_3	AUGUSTUS	exon	80350470	80350641	.	-	.	ID=g12002.t1.exon9;Parent=g12002.t1
HiC_scaffold_3	GeneMark.hmm3	CDS	80350470	80350641	.	-	0	ID=g12002.t2.CDS9;Parent=g12002.t2
HiC_scaffold_3	GeneMark.hmm3	exon	80350470	80350641	.	-	0	ID=g12002.t2.exon9;Parent=g12002.t2
HiC_scaffold_3	AUGUSTUS	CDS	80350470	80350641	1.0	-	0	ID=g12002.t1.CDS9;Parent=g12002.t1
HiC_scaffold_3	GeneMark.hmm3	intron	80350642	80351614	.	-	0	ID=g12002.t2.intron9;Parent=g12002.t2
HiC_scaffold_3	AUGUSTUS	intron	80350642	80351614	1.0	-	.	ID=g12002.t1.intron9;Parent=g12002.t1
HiC_scaffold_3	AUGUSTUS	exon	80351615	80351730	.	-	.	ID=g12002.t1.exon10;Parent=g12002.t1
HiC_scaffold_3	GeneMark.hmm3	CDS	80351615	80351730	.	-	2	ID=g12002.t2.CDS10;Parent=g12002.t2
HiC_scaffold_3	GeneMark.hmm3	exon	80351615	80351730	.	-	2	ID=g12002.t2.exon10;Parent=g12002.t2
HiC_scaffold_3	AUGUSTUS	CDS	80351615	80351730	1.0	-	2	ID=g12002.t1.CDS10;Parent=g12002.t1
HiC_scaffold_3	GeneMark.hmm3	intron	80351731	80352452	.	-	1	ID=g12002.t2.intron10;Parent=g12002.t2
HiC_scaffold_3	AUGUSTUS	intron	80351731	80352452	1.0	-	.	ID=g12002.t1.intron10;Parent=g12002.t1
HiC_scaffold_3	AUGUSTUS	exon	80352453	80352582	.	-	.	ID=g12002.t1.exon11;Parent=g12002.t1
HiC_scaffold_3	GeneMark.hmm3	CDS	80352453	80352582	.	-	0	ID=g12002.t2.CDS11;Parent=g12002.t2
HiC_scaffold_3	GeneMark.hmm3	exon	80352453	80352582	.	-	0	ID=g12002.t2.exon11;Parent=g12002.t2
HiC_scaffold_3	AUGUSTUS	CDS	80352453	80352582	1.0	-	0	ID=g12002.t1.CDS11;Parent=g12002.t1
HiC_scaffold_3	GeneMark.hmm3	intron	80352583	80359191	.	-	0	ID=g12002.t2.intron11;Parent=g12002.t2
HiC_scaffold_3	AUGUSTUS	intron	80352583	80359191	1.0	-	.	ID=g12002.t1.intron11;Parent=g12002.t1
HiC_scaffold_3	AUGUSTUS	exon	80359192	80359226	.	-	.	ID=g12002.t1.exon12;Parent=g12002.t1
HiC_scaffold_3	GeneMark.hmm3	CDS	80359192	80359226	.	-	2	ID=g12002.t2.CDS12;Parent=g12002.t2
HiC_scaffold_3	GeneMark.hmm3	exon	80359192	80359226	.	-	2	ID=g12002.t2.exon12;Parent=g12002.t2
HiC_scaffold_3	AUGUSTUS	CDS	80359192	80359226	1.0	-	2	ID=g12002.t1.CDS12;Parent=g12002.t1
HiC_scaffold_3	GeneMark.hmm3	intron	80359227	80359776	.	-	1	ID=g12002.t2.intron12;Parent=g12002.t2
HiC_scaffold_3	AUGUSTUS	intron	80359227	80359776	1.0	-	.	ID=g12002.t1.intron12;Parent=g12002.t1
HiC_scaffold_3	AUGUSTUS	exon	80359777	80359942	.	-	.	ID=g12002.t1.exon13;Parent=g12002.t1
HiC_scaffold_3	GeneMark.hmm3	CDS	80359777	80359942	.	-	0	ID=g12002.t2.CDS13;Parent=g12002.t2
HiC_scaffold_3	GeneMark.hmm3	exon	80359777	80359942	.	-	0	ID=g12002.t2.exon13;Parent=g12002.t2
HiC_scaffold_3	AUGUSTUS	CDS	80359777	80359942	1.0	-	0	ID=g12002.t1.CDS13;Parent=g12002.t1
HiC_scaffold_3	GeneMark.hmm3	intron	80359943	80368031	.	-	0	ID=g12002.t2.intron13;Parent=g12002.t2
HiC_scaffold_3	AUGUSTUS	intron	80359943	80368031	1.0	-	.	ID=g12002.t1.intron13;Parent=g12002.t1
HiC_scaffold_3	AUGUSTUS	exon	80368032	80368204	.	-	.	ID=g12002.t1.exon14;Parent=g12002.t1
HiC_scaffold_3	GeneMark.hmm3	CDS	80368032	80368204	.	-	2	ID=g12002.t2.CDS14;Parent=g12002.t2
HiC_scaffold_3	GeneMark.hmm3	exon	80368032	80368204	.	-	2	ID=g12002.t2.exon14;Parent=g12002.t2
HiC_scaffold_3	AUGUSTUS	CDS	80368032	80368204	1.0	-	2	ID=g12002.t1.CDS14;Parent=g12002.t1
HiC_scaffold_3	GeneMark.hmm3	intron	80368205	80370587	.	-	1	ID=g12002.t2.intron14;Parent=g12002.t2
HiC_scaffold_3	AUGUSTUS	intron	80368205	80370587	1.0	-	.	ID=g12002.t1.intron14;Parent=g12002.t1
HiC_scaffold_3	AUGUSTUS	exon	80370588	80370738	.	-	.	ID=g12002.t1.exon15;Parent=g12002.t1
HiC_scaffold_3	GeneMark.hmm3	CDS	80370588	80370738	.	-	0	ID=g12002.t2.CDS15;Parent=g12002.t2
HiC_scaffold_3	GeneMark.hmm3	exon	80370588	80370738	.	-	0	ID=g12002.t2.exon15;Parent=g12002.t2
HiC_scaffold_3	AUGUSTUS	CDS	80370588	80370738	1.0	-	0	ID=g12002.t1.CDS15;Parent=g12002.t1
HiC_scaffold_3	GeneMark.hmm3	intron	80370739	80373092	.	-	0	ID=g12002.t2.intron15;Parent=g12002.t2
HiC_scaffold_3	AUGUSTUS	intron	80370739	80373092	1.0	-	.	ID=g12002.t1.intron15;Parent=g12002.t1
HiC_scaffold_3	AUGUSTUS	exon	80373093	80373209	.	-	.	ID=g12002.t1.exon16;Parent=g12002.t1
HiC_scaffold_3	GeneMark.hmm3	CDS	80373093	80373209	.	-	0	ID=g12002.t2.CDS16;Parent=g12002.t2
HiC_scaffold_3	GeneMark.hmm3	exon	80373093	80373209	.	-	0	ID=g12002.t2.exon16;Parent=g12002.t2
HiC_scaffold_3	AUGUSTUS	CDS	80373093	80373209	1.0	-	0	ID=g12002.t1.CDS16;Parent=g12002.t1
HiC_scaffold_3	GeneMark.hmm3	intron	80373210	80376234	.	-	0	ID=g12002.t2.intron16;Parent=g12002.t2
HiC_scaffold_3	AUGUSTUS	intron	80373210	80376234	1.0	-	.	ID=g12002.t1.intron16;Parent=g12002.t1
HiC_scaffold_3	AUGUSTUS	exon	80376235	80376350	.	-	.	ID=g12002.t1.exon17;Parent=g12002.t1
HiC_scaffold_3	GeneMark.hmm3	CDS	80376235	80376350	.	-	2	ID=g12002.t2.CDS17;Parent=g12002.t2
HiC_scaffold_3	GeneMark.hmm3	exon	80376235	80376350	.	-	2	ID=g12002.t2.exon17;Parent=g12002.t2
HiC_scaffold_3	AUGUSTUS	CDS	80376235	80376350	1.0	-	2	ID=g12002.t1.CDS17;Parent=g12002.t1
HiC_scaffold_3	GeneMark.hmm3	intron	80376351	80376822	.	-	1	ID=g12002.t2.intron17;Parent=g12002.t2
HiC_scaffold_3	AUGUSTUS	intron	80376351	80376822	1.0	-	.	ID=g12002.t1.intron17;Parent=g12002.t1
HiC_scaffold_3	AUGUSTUS	exon	80376823	80376973	.	-	.	ID=g12002.t1.exon18;Parent=g12002.t1
HiC_scaffold_3	GeneMark.hmm3	CDS	80376823	80376973	.	-	0	ID=g12002.t2.CDS18;Parent=g12002.t2
HiC_scaffold_3	GeneMark.hmm3	exon	80376823	80376973	.	-	0	ID=g12002.t2.exon18;Parent=g12002.t2
HiC_scaffold_3	AUGUSTUS	CDS	80376823	80376973	1.0	-	0	ID=g12002.t1.CDS18;Parent=g12002.t1
HiC_scaffold_3	GeneMark.hmm3	intron	80376974	80380838	.	-	0	ID=g12002.t2.intron18;Parent=g12002.t2
HiC_scaffold_3	AUGUSTUS	intron	80376974	80380838	1.0	-	.	ID=g12002.t1.intron18;Parent=g12002.t1
HiC_scaffold_3	AUGUSTUS	exon	80380839	80380910	.	-	.	ID=g12002.t1.exon19;Parent=g12002.t1
HiC_scaffold_3	GeneMark.hmm3	CDS	80380839	80380910	.	-	0	ID=g12002.t2.CDS19;Parent=g12002.t2
HiC_scaffold_3	GeneMark.hmm3	exon	80380839	80380910	.	-	0	ID=g12002.t2.exon19;Parent=g12002.t2
HiC_scaffold_3	AUGUSTUS	CDS	80380839	80380910	1.0	-	0	ID=g12002.t1.CDS19;Parent=g12002.t1
HiC_scaffold_3	GeneMark.hmm3	intron	80380911	80394264	.	-	0	ID=g12002.t2.intron19;Parent=g12002.t2
HiC_scaffold_3	AUGUSTUS	intron	80380911	80394264	1.0	-	.	ID=g12002.t1.intron19;Parent=g12002.t1
HiC_scaffold_3	AUGUSTUS	exon	80394265	80394477	.	-	.	ID=g12002.t1.exon20;Parent=g12002.t1
HiC_scaffold_3	GeneMark.hmm3	CDS	80394265	80394477	.	-	0	ID=g12002.t2.CDS20;Parent=g12002.t2
HiC_scaffold_3	GeneMark.hmm3	exon	80394265	80394477	.	-	0	ID=g12002.t2.exon20;Parent=g12002.t2
HiC_scaffold_3	AUGUSTUS	CDS	80394265	80394477	1.0	-	0	ID=g12002.t1.CDS20;Parent=g12002.t1
HiC_scaffold_3	GeneMark.hmm3	intron	80394478	80395212	.	-	0	ID=g12002.t2.intron20;Parent=g12002.t2
HiC_scaffold_3	AUGUSTUS	intron	80394478	80395212	1.0	-	.	ID=g12002.t1.intron20;Parent=g12002.t1
HiC_scaffold_3	AUGUSTUS	exon	80395213	80395378	.	-	.	ID=g12002.t1.exon21;Parent=g12002.t1
HiC_scaffold_3	GeneMark.hmm3	CDS	80395213	80395378	.	-	1	ID=g12002.t2.CDS21;Parent=g12002.t2
HiC_scaffold_3	GeneMark.hmm3	exon	80395213	80395378	.	-	1	ID=g12002.t2.exon21;Parent=g12002.t2
HiC_scaffold_3	AUGUSTUS	CDS	80395213	80395378	1.0	-	1	ID=g12002.t1.CDS21;Parent=g12002.t1
HiC_scaffold_3	GeneMark.hmm3	intron	80395379	80397639	.	-	2	ID=g12002.t2.intron21;Parent=g12002.t2
HiC_scaffold_3	AUGUSTUS	intron	80395379	80397639	1.0	-	.	ID=g12002.t1.intron21;Parent=g12002.t1
HiC_scaffold_3	AUGUSTUS	exon	80397640	80397934	.	-	.	ID=g12002.t1.exon22;Parent=g12002.t1
HiC_scaffold_3	GeneMark.hmm3	CDS	80397640	80397934	.	-	2	ID=g12002.t2.CDS22;Parent=g12002.t2
HiC_scaffold_3	GeneMark.hmm3	exon	80397640	80397934	.	-	2	ID=g12002.t2.exon22;Parent=g12002.t2
HiC_scaffold_3	AUGUSTUS	CDS	80397640	80397934	1.0	-	2	ID=g12002.t1.CDS22;Parent=g12002.t1
HiC_scaffold_3	GeneMark.hmm3	intron	80397935	80402426	.	-	1	ID=g12002.t2.intron22;Parent=g12002.t2
HiC_scaffold_3	AUGUSTUS	intron	80397935	80402426	1.0	-	.	ID=g12002.t1.intron22;Parent=g12002.t1
HiC_scaffold_3	AUGUSTUS	exon	80402427	80402520	.	-	.	ID=g12002.t1.exon23;Parent=g12002.t1
HiC_scaffold_3	GeneMark.hmm3	CDS	80402427	80402520	.	-	0	ID=g12002.t2.CDS23;Parent=g12002.t2
HiC_scaffold_3	GeneMark.hmm3	exon	80402427	80402520	.	-	0	ID=g12002.t2.exon23;Parent=g12002.t2
HiC_scaffold_3	AUGUSTUS	CDS	80402427	80402520	1.0	-	0	ID=g12002.t1.CDS23;Parent=g12002.t1
HiC_scaffold_3	GeneMark.hmm3	intron	80402521	80402781	.	-	0	ID=g12002.t2.intron23;Parent=g12002.t2
HiC_scaffold_3	AUGUSTUS	intron	80402521	80402781	1.0	-	.	ID=g12002.t1.intron23;Parent=g12002.t1
HiC_scaffold_3	GeneMark.hmm3	CDS	80402782	80403204	.	-	0	ID=g12002.t2.CDS24;Parent=g12002.t2
HiC_scaffold_3	GeneMark.hmm3	exon	80402782	80403204	.	-	0	ID=g12002.t2.exon24;Parent=g12002.t2
HiC_scaffold_3	AUGUSTUS	exon	80402782	80403273	.	-	.	ID=g12002.t1.exon24;Parent=g12002.t1
HiC_scaffold_3	AUGUSTUS	CDS	80402782	80403273	1.0	-	0	ID=g12002.t1.CDS24;Parent=g12002.t1
HiC_scaffold_3	GeneMark.hmm3	start_codon	80403202	80403204	.	-	0	ID=g12002.t2.start1;Parent=g12002.t2
HiC_scaffold_3	AUGUSTUS	start_codon	80403271	80403273	.	-	0	ID=g12002.t1.start1;Parent=g12002.t1
HiC_scaffold_3	AUGUSTUS	start_codon	80510663	80510665	.	+	0	ID=g12003.t1.start1;Parent=g12003.t1
HiC_scaffold_3	AUGUSTUS	exon	80510663	80511148	.	+	.	ID=g12003.t1.exon1;Parent=g12003.t1
HiC_scaffold_3	AUGUSTUS	CDS	80510663	80511148	1.0	+	0	ID=g12003.t1.CDS1;Parent=g12003.t1
HiC_scaffold_3	AUGUSTUS	gene	80510663	80539782	.	+	.	ID=g12003
HiC_scaffold_3	AUGUSTUS	mRNA	80510663	80539782	1.0	+	.	ID=g12003.t1;Parent=g12003;em_target=9713.XP_006742672.1;em_score=1415.4;em_evalue=0.0;em_tcov=.;em_OGs=2CZDI@1|root,2S9U9@2759|Eukaryota,3AE3J@33154|Opisthokonta,3BWYR@33208|Metazoa,3CZIM@33213|Bilateria,48AGZ@7711|Chordata,497GM@7742|Vertebrata,3JDB9@40674|Mammalia,3EIK3@33554|Carnivora;em_COG_cat=K;em_desc=Zinc finger MYM-type;em_max_annot_lvl=33208|Metazoa;em_Preferred_name=ZMYM5;em_PFAMs=zf-FCS;em_GOs=GO:0000981,GO:0003674,GO:0003676,GO:0003677,GO:0003700,GO:0005488,GO:0005575,GO:0005622,GO:0005623,GO:0005634,GO:0005654,GO:0005737,GO:0006355,GO:0006357,GO:0006996,GO:0007010,GO:0007275,GO:0008150,GO:0009889,GO:0009987,GO:0010468,GO:0010556,GO:0016043,GO:0019219,GO:0019222,GO:0022603,GO:0022604,GO:0031323,GO:0031326,GO:0031974,GO:0031981,GO:0032501,GO:0032502,GO:0043226,GO:0043227,GO:0043229,GO:0043231,GO:0043233,GO:0044422,GO:0044424,GO:0044428,GO:0044446,GO:0044464,GO:0048856,GO:0050789,GO:0050793,GO:0050794,GO:0051128,GO:0051171,GO:0051252,GO:0060255,GO:0065007,GO:0070013,GO:0071840,GO:0080090,GO:0097159,GO:0140110,GO:1901363,GO:1903506,GO:2000112,GO:2001141
HiC_scaffold_3	AUGUSTUS	intron	80511149	80511387	1.0	+	.	ID=g12003.t1.intron1;Parent=g12003.t1
HiC_scaffold_3	AUGUSTUS	exon	80511388	80511481	.	+	.	ID=g12003.t1.exon2;Parent=g12003.t1
HiC_scaffold_3	AUGUSTUS	CDS	80511388	80511481	1.0	+	0	ID=g12003.t1.CDS2;Parent=g12003.t1
HiC_scaffold_3	AUGUSTUS	intron	80511482	80526882	1.0	+	.	ID=g12003.t1.intron2;Parent=g12003.t1
HiC_scaffold_3	AUGUSTUS	exon	80526883	80527168	.	+	.	ID=g12003.t1.exon3;Parent=g12003.t1
HiC_scaffold_3	AUGUSTUS	CDS	80526883	80527168	1.0	+	2	ID=g12003.t1.CDS3;Parent=g12003.t1
HiC_scaffold_3	AUGUSTUS	intron	80527169	80527722	1.0	+	.	ID=g12003.t1.intron3;Parent=g12003.t1
HiC_scaffold_3	AUGUSTUS	exon	80527723	80527882	.	+	.	ID=g12003.t1.exon4;Parent=g12003.t1
HiC_scaffold_3	AUGUSTUS	CDS	80527723	80527882	1.0	+	1	ID=g12003.t1.CDS4;Parent=g12003.t1
HiC_scaffold_3	AUGUSTUS	intron	80527883	80528850	1.0	+	.	ID=g12003.t1.intron4;Parent=g12003.t1
HiC_scaffold_3	AUGUSTUS	exon	80528851	80529063	.	+	.	ID=g12003.t1.exon5;Parent=g12003.t1
HiC_scaffold_3	AUGUSTUS	CDS	80528851	80529063	1.0	+	0	ID=g12003.t1.CDS5;Parent=g12003.t1
HiC_scaffold_3	AUGUSTUS	intron	80529064	80539026	1.0	+	.	ID=g12003.t1.intron5;Parent=g12003.t1
HiC_scaffold_3	AUGUSTUS	exon	80539027	80539782	.	+	.	ID=g12003.t1.exon6;Parent=g12003.t1
HiC_scaffold_3	AUGUSTUS	CDS	80539027	80539782	1.0	+	0	ID=g12003.t1.CDS6;Parent=g12003.t1
HiC_scaffold_3	AUGUSTUS	stop_codon	80539780	80539782	.	+	0	ID=g12003.t1.stop1;Parent=g12003.t1
HiC_scaffold_3	AUGUSTUS	start_codon	80580883	80580885	.	+	0	ID=g12004.t1.start1;Parent=g12004.t1
HiC_scaffold_3	AUGUSTUS	exon	80580883	80581248	.	+	.	ID=g12004.t1.exon1;Parent=g12004.t1
HiC_scaffold_3	AUGUSTUS	CDS	80580883	80581248	1.0	+	0	ID=g12004.t1.CDS1;Parent=g12004.t1
HiC_scaffold_3	AUGUSTUS	gene	80580883	80651596	.	+	.	ID=g12004
HiC_scaffold_3	AUGUSTUS	mRNA	80580883	80651596	0.96	+	.	ID=g12004.t1;Parent=g12004;em_target=9668.ENSMPUP00000013248;em_score=1138.0;em_evalue=0.0;em_tcov=.;em_OGs=KOG0115@1|root,KOG0115@2759|Eukaryota,38PBU@33154|Opisthokonta,3BEND@33208|Metazoa,3CTCF@33213|Bilateria,47Z2A@7711|Chordata,48WEN@7742|Vertebrata,3JBG1@40674|Mammalia,3EICU@33554|Carnivora;em_COG_cat=A;em_desc=Paraspeckle component 1;em_max_annot_lvl=33208|Metazoa;em_Preferred_name=PSPC1;em_PFAMs=NOPS,RRM_1;em_GOs=GO:0000003,GO:0000375,GO:0000377,GO:0000398,GO:0000976,GO:0000977,GO:0000978,GO:0000981,GO:0000987,GO:0001012,GO:0001067,GO:0001650,GO:0002218,GO:0002253,GO:0002376,GO:0002682,GO:0002684,GO:0003008,GO:0003674,GO:0003676,GO:0003677,GO:0003690,GO:0003700,GO:0003723,GO:0003727,GO:0003729,GO:0005488,GO:0005575,GO:0005622,GO:0005623,GO:0005634,GO:0005654,GO:0005681,GO:0005730,GO:0006139,GO:0006355,GO:0006357,GO:0006396,GO:0006397,GO:0006725,GO:0006807,GO:0007600,GO:0007601,GO:0007610,GO:0007617,GO:0007618,GO:0007619,GO:0007632,GO:0008049,GO:0008150,GO:0008152,GO:0008187,GO:0008380,GO:0009314,GO:0009416,GO:0009453,GO:0009605,GO:0009628,GO:0009889,GO:0009890,GO:0009892,GO:0009987,GO:0010467,GO:0010468,GO:0010556,GO:0010558,GO:0010605,GO:0010629,GO:0016070,GO:0016071,GO:0016545,GO:0016604,GO:0016607,GO:0019098,GO:0019219,GO:0019222,GO:0019953,GO:0022414,GO:0031323,GO:0031324,GO:0031326,GO:0031327,GO:0031347,GO:0031349,GO:0031974,GO:0031981,GO:0032501,GO:0032504,GO:0032991,GO:0034641,GO:0040011,GO:0042330,GO:0042331,GO:0042382,GO:0042752,GO:0043170,GO:0043226,GO:0043227,GO:0043228,GO:0043229,GO:0043231,GO:0043232,GO:0043233,GO:0043565,GO:0044212,GO:0044237,GO:0044238,GO:0044422,GO:0044424,GO:0044428,GO:0044446,GO:0044451,GO:0044452,GO:0044464,GO:0044703,GO:0045088,GO:0045089,GO:0045433,GO:0045892,GO:0045934,GO:0046483,GO:0048065,GO:0048518,GO:0048519,GO:0048523,GO:0048583,GO:0048584,GO:0048609,GO:0050776,GO:0050778,GO:0050789,GO:0050794,GO:0050877,GO:0050896,GO:0050953,GO:0051171,GO:0051172,GO:0051252,GO:0051253,GO:0051704,GO:0060179,GO:0060255,GO:0065007,GO:0070013,GO:0070888,GO:0071704,GO:0080090,GO:0080134,GO:0090304,GO:0097159,GO:0140110,GO:1901360,GO:1901363,GO:1902679,GO:1903506,GO:1903507,GO:1990837,GO:1990904,GO:2000112,GO:2000113,GO:2001141;em_KEGG_ko=ko:K13219;em_BRITE=ko00000,ko01009,ko03021,ko03041
HiC_scaffold_3	AUGUSTUS	intron	80581249	80588487	1.0	+	.	ID=g12004.t1.intron1;Parent=g12004.t1
HiC_scaffold_3	AUGUSTUS	exon	80588488	80588789	.	+	.	ID=g12004.t1.exon2;Parent=g12004.t1
HiC_scaffold_3	AUGUSTUS	CDS	80588488	80588789	1.0	+	0	ID=g12004.t1.CDS2;Parent=g12004.t1
HiC_scaffold_3	AUGUSTUS	intron	80588790	80604633	1.0	+	.	ID=g12004.t1.intron2;Parent=g12004.t1
HiC_scaffold_3	AUGUSTUS	exon	80604634	80604729	.	+	.	ID=g12004.t1.exon3;Parent=g12004.t1
HiC_scaffold_3	AUGUSTUS	CDS	80604634	80604729	1.0	+	1	ID=g12004.t1.CDS3;Parent=g12004.t1
HiC_scaffold_3	AUGUSTUS	intron	80604730	80608493	1.0	+	.	ID=g12004.t1.intron3;Parent=g12004.t1
HiC_scaffold_3	AUGUSTUS	exon	80608494	80608690	.	+	.	ID=g12004.t1.exon4;Parent=g12004.t1
HiC_scaffold_3	AUGUSTUS	CDS	80608494	80608690	1.0	+	1	ID=g12004.t1.CDS4;Parent=g12004.t1
HiC_scaffold_3	AUGUSTUS	intron	80608691	80616593	1.0	+	.	ID=g12004.t1.intron4;Parent=g12004.t1
HiC_scaffold_3	AUGUSTUS	exon	80616594	80616678	.	+	.	ID=g12004.t1.exon5;Parent=g12004.t1
HiC_scaffold_3	AUGUSTUS	CDS	80616594	80616678	1.0	+	2	ID=g12004.t1.CDS5;Parent=g12004.t1
HiC_scaffold_3	AUGUSTUS	intron	80616679	80628039	1.0	+	.	ID=g12004.t1.intron5;Parent=g12004.t1
HiC_scaffold_3	AUGUSTUS	exon	80628040	80628145	.	+	.	ID=g12004.t1.exon6;Parent=g12004.t1
HiC_scaffold_3	AUGUSTUS	CDS	80628040	80628145	1.0	+	1	ID=g12004.t1.CDS6;Parent=g12004.t1
HiC_scaffold_3	AUGUSTUS	intron	80628146	80645951	1.0	+	.	ID=g12004.t1.intron6;Parent=g12004.t1
HiC_scaffold_3	AUGUSTUS	exon	80645952	80646009	.	+	.	ID=g12004.t1.exon7;Parent=g12004.t1
HiC_scaffold_3	AUGUSTUS	CDS	80645952	80646009	1.0	+	0	ID=g12004.t1.CDS7;Parent=g12004.t1
HiC_scaffold_3	AUGUSTUS	intron	80646010	80649250	1.0	+	.	ID=g12004.t1.intron7;Parent=g12004.t1
HiC_scaffold_3	AUGUSTUS	exon	80649251	80649420	.	+	.	ID=g12004.t1.exon8;Parent=g12004.t1
HiC_scaffold_3	AUGUSTUS	CDS	80649251	80649420	1.0	+	2	ID=g12004.t1.CDS8;Parent=g12004.t1
HiC_scaffold_3	AUGUSTUS	intron	80649421	80651437	1.0	+	.	ID=g12004.t1.intron8;Parent=g12004.t1
HiC_scaffold_3	AUGUSTUS	exon	80651438	80651596	.	+	.	ID=g12004.t1.exon9;Parent=g12004.t1
HiC_scaffold_3	AUGUSTUS	CDS	80651438	80651596	0.96	+	0	ID=g12004.t1.CDS9;Parent=g12004.t1
HiC_scaffold_3	AUGUSTUS	stop_codon	80651594	80651596	.	+	0	ID=g12004.t1.stop1;Parent=g12004.t1
HiC_scaffold_3	AUGUSTUS	stop_codon	80687169	80687171	.	-	0	ID=g12005.t3.stop1;Parent=g12005.t3
HiC_scaffold_3	gmst	stop_codon	80687169	80687171	200.075149	-	0	ID=g12005.t1.stop1;Parent=g12005.t1
HiC_scaffold_3	gmst	stop_codon	80687169	80687171	233.049239	-	0	ID=g12005.t2.stop1;Parent=g12005.t2
HiC_scaffold_3	AUGUSTUS	exon	80687169	80687210	.	-	.	ID=g12005.t3.exon1;Parent=g12005.t3
HiC_scaffold_3	AUGUSTUS	CDS	80687169	80687210	1.0	-	0	ID=g12005.t3.CDS1;Parent=g12005.t3
HiC_scaffold_3	gmst	CDS	80687169	80687210	200.075149	-	0	ID=g12005.t1.CDS1;Parent=g12005.t1
HiC_scaffold_3	gmst	exon	80687169	80687210	200.075149	-	0	ID=g12005.t1.exon1;Parent=g12005.t1
HiC_scaffold_3	gmst	CDS	80687169	80687210	233.049239	-	0	ID=g12005.t2.CDS1;Parent=g12005.t2
HiC_scaffold_3	gmst	exon	80687169	80687210	233.049239	-	0	ID=g12005.t2.exon1;Parent=g12005.t2
HiC_scaffold_3	gmst	mRNA	80687169	80740041	.	-	.	ID=g12005.t1;Parent=g12005;em_target=29073.XP_008690493.1;em_score=1678.0;em_evalue=0.0;em_tcov=.;em_OGs=COG0666@1|root,KOG1911@1|root,KOG0504@2759|Eukaryota,KOG1911@2759|Eukaryota,39RXZ@33154|Opisthokonta,3BH9T@33208|Metazoa,3D2WB@33213|Bilateria,48BAD@7711|Chordata,492US@7742|Vertebrata,3J9Q2@40674|Mammalia,3EIJK@33554|Carnivora;em_COG_cat=B;em_desc=M-phase phosphoprotein 8;em_max_annot_lvl=33208|Metazoa;em_Preferred_name=MPHOSPH8;em_KEGG_ko=ko:K21871;em_BRITE=ko00000,ko03036;em_PFAMs=Ank_2,Ank_5,Chromo;em_GOs=GO:0000151,GO:0000228,GO:0000785,GO:0000786,GO:0000788,GO:0000790,GO:0000792,GO:0003674,GO:0003824,GO:0004842,GO:0005488,GO:0005515,GO:0005575,GO:0005622,GO:0005623,GO:0005634,GO:0005694,GO:0005720,GO:0005730,GO:0005737,GO:0005829,GO:0005886,GO:0006355,GO:0006464,GO:0006807,GO:0008150,GO:0008152,GO:0009889,GO:0009890,GO:0009892,GO:0009987,GO:0010468,GO:0010556,GO:0010558,GO:0010605,GO:0010629,GO:0016020,GO:0016567,GO:0016740,GO:0019219,GO:0019222,GO:0019538,GO:0019787,GO:0019899,GO:0031323,GO:0031324,GO:0031326,GO:0031327,GO:0031625,GO:0031974,GO:0031981,GO:0032446,GO:0032991,GO:0032993,GO:0035064,GO:0036211,GO:0042393,GO:0043170,GO:0043226,GO:0043227,GO:0043228,GO:0043229,GO:0043231,GO:0043232,GO:0043233,GO:0043412,GO:0044030,GO:0044237,GO:0044238,GO:0044260,GO:0044267,GO:0044389,GO:0044422,GO:0044424,GO:0044427,GO:0044428,GO:0044444,GO:0044446,GO:0044454,GO:0044464,GO:0044815,GO:0045892,GO:0045934,GO:0048519,GO:0048523,GO:0050789,GO:0050794,GO:0051052,GO:0051171,GO:0051172,GO:0051252,GO:0051253,GO:0060255,GO:0065007,GO:0070013,GO:0070647,GO:0071704,GO:0071944,GO:0080090,GO:0140030,GO:0140034,GO:0140096,GO:1901564,GO:1902494,GO:1902679,GO:1903506,GO:1903507,GO:1990234,GO:2000112,GO:2000113,GO:2001141
HiC_scaffold_3	gmst	gene	80687169	80740281	.	-	.	ID=g12005
HiC_scaffold_3	gmst	mRNA	80687169	80740281	.	-	.	ID=g12005.t2;Parent=g12005;em_target=9707.XP_004401418.1;em_score=1810.4;em_evalue=0.0;em_tcov=.;em_OGs=COG0666@1|root,KOG1911@1|root,KOG0504@2759|Eukaryota,KOG1911@2759|Eukaryota,39RXZ@33154|Opisthokonta,3BH9T@33208|Metazoa,3D2WB@33213|Bilateria,48BAD@7711|Chordata,492US@7742|Vertebrata,3J9Q2@40674|Mammalia,3EIJK@33554|Carnivora;em_COG_cat=B;em_desc=M-phase phosphoprotein 8;em_max_annot_lvl=33208|Metazoa;em_Preferred_name=MPHOSPH8;em_KEGG_ko=ko:K21871;em_BRITE=ko00000,ko03036;em_PFAMs=Ank_2,Ank_5,Chromo;em_GOs=GO:0000151,GO:0000228,GO:0000785,GO:0000786,GO:0000788,GO:0000790,GO:0000792,GO:0003674,GO:0003824,GO:0004842,GO:0005488,GO:0005515,GO:0005575,GO:0005622,GO:0005623,GO:0005634,GO:0005694,GO:0005720,GO:0005730,GO:0005737,GO:0005829,GO:0005886,GO:0006355,GO:0006464,GO:0006807,GO:0008150,GO:0008152,GO:0009889,GO:0009890,GO:0009892,GO:0009987,GO:0010468,GO:0010556,GO:0010558,GO:0010605,GO:0010629,GO:0016020,GO:0016567,GO:0016740,GO:0019219,GO:0019222,GO:0019538,GO:0019787,GO:0019899,GO:0031323,GO:0031324,GO:0031326,GO:0031327,GO:0031625,GO:0031974,GO:0031981,GO:0032446,GO:0032991,GO:0032993,GO:0035064,GO:0036211,GO:0042393,GO:0043170,GO:0043226,GO:0043227,GO:0043228,GO:0043229,GO:0043231,GO:0043232,GO:0043233,GO:0043412,GO:0044030,GO:0044237,GO:0044238,GO:0044260,GO:0044267,GO:0044389,GO:0044422,GO:0044424,GO:0044427,GO:0044428,GO:0044444,GO:0044446,GO:0044454,GO:0044464,GO:0044815,GO:0045892,GO:0045934,GO:0048519,GO:0048523,GO:0050789,GO:0050794,GO:0051052,GO:0051171,GO:0051172,GO:0051252,GO:0051253,GO:0060255,GO:0065007,GO:0070013,GO:0070647,GO:0071704,GO:0071944,GO:0080090,GO:0140030,GO:0140034,GO:0140096,GO:1901564,GO:1902494,GO:1902679,GO:1903506,GO:1903507,GO:1990234,GO:2000112,GO:2000113,GO:2001141
HiC_scaffold_3	AUGUSTUS	mRNA	80687169	80740281	.	-	.	ID=g12005.t3;Parent=g12005;em_target=9707.XP_004401418.1;em_score=1529.8;em_evalue=0.0;em_tcov=.;em_OGs=COG0666@1|root,KOG1911@1|root,KOG0504@2759|Eukaryota,KOG1911@2759|Eukaryota,39RXZ@33154|Opisthokonta,3BH9T@33208|Metazoa,3D2WB@33213|Bilateria,48BAD@7711|Chordata,492US@7742|Vertebrata,3J9Q2@40674|Mammalia,3EIJK@33554|Carnivora;em_COG_cat=B;em_desc=M-phase phosphoprotein 8;em_max_annot_lvl=33208|Metazoa;em_Preferred_name=MPHOSPH8;em_KEGG_ko=ko:K21871;em_BRITE=ko00000,ko03036;em_PFAMs=Ank_2,Ank_5,Chromo;em_GOs=GO:0000151,GO:0000228,GO:0000785,GO:0000786,GO:0000788,GO:0000790,GO:0000792,GO:0003674,GO:0003824,GO:0004842,GO:0005488,GO:0005515,GO:0005575,GO:0005622,GO:0005623,GO:0005634,GO:0005694,GO:0005720,GO:0005730,GO:0005737,GO:0005829,GO:0005886,GO:0006355,GO:0006464,GO:0006807,GO:0008150,GO:0008152,GO:0009889,GO:0009890,GO:0009892,GO:0009987,GO:0010468,GO:0010556,GO:0010558,GO:0010605,GO:0010629,GO:0016020,GO:0016567,GO:0016740,GO:0019219,GO:0019222,GO:0019538,GO:0019787,GO:0019899,GO:0031323,GO:0031324,GO:0031326,GO:0031327,GO:0031625,GO:0031974,GO:0031981,GO:0032446,GO:0032991,GO:0032993,GO:0035064,GO:0036211,GO:0042393,GO:0043170,GO:0043226,GO:0043227,GO:0043228,GO:0043229,GO:0043231,GO:0043232,GO:0043233,GO:0043412,GO:0044030,GO:0044237,GO:0044238,GO:0044260,GO:0044267,GO:0044389,GO:0044422,GO:0044424,GO:0044427,GO:0044428,GO:0044444,GO:0044446,GO:0044454,GO:0044464,GO:0044815,GO:0045892,GO:0045934,GO:0048519,GO:0048523,GO:0050789,GO:0050794,GO:0051052,GO:0051171,GO:0051172,GO:0051252,GO:0051253,GO:0060255,GO:0065007,GO:0070013,GO:0070647,GO:0071704,GO:0071944,GO:0080090,GO:0140030,GO:0140034,GO:0140096,GO:1901564,GO:1902494,GO:1902679,GO:1903506,GO:1903507,GO:1990234,GO:2000112,GO:2000113,GO:2001141
HiC_scaffold_3	AUGUSTUS	intron	80687211	80687937	1.0	-	.	ID=g12005.t3.intron1;Parent=g12005.t3
HiC_scaffold_3	gmst	intron	80687211	80687937	200.075149	-	0	ID=g12005.t1.intron1;Parent=g12005.t1
HiC_scaffold_3	gmst	intron	80687211	80687937	233.049239	-	0	ID=g12005.t2.intron1;Parent=g12005.t2
HiC_scaffold_3	AUGUSTUS	exon	80687938	80688021	.	-	.	ID=g12005.t3.exon2;Parent=g12005.t3
HiC_scaffold_3	AUGUSTUS	CDS	80687938	80688021	1.0	-	0	ID=g12005.t3.CDS2;Parent=g12005.t3
HiC_scaffold_3	gmst	CDS	80687938	80688021	200.075149	-	0	ID=g12005.t1.CDS2;Parent=g12005.t1
HiC_scaffold_3	gmst	exon	80687938	80688021	200.075149	-	0	ID=g12005.t1.exon2;Parent=g12005.t1
HiC_scaffold_3	gmst	CDS	80687938	80688021	233.049239	-	0	ID=g12005.t2.CDS2;Parent=g12005.t2
HiC_scaffold_3	gmst	exon	80687938	80688021	233.049239	-	0	ID=g12005.t2.exon2;Parent=g12005.t2
HiC_scaffold_3	AUGUSTUS	intron	80688022	80688876	1.0	-	.	ID=g12005.t3.intron2;Parent=g12005.t3
HiC_scaffold_3	gmst	intron	80688022	80688876	200.075149	-	0	ID=g12005.t1.intron2;Parent=g12005.t1
HiC_scaffold_3	gmst	intron	80688022	80688876	233.049239	-	0	ID=g12005.t2.intron2;Parent=g12005.t2
HiC_scaffold_3	AUGUSTUS	exon	80688877	80689004	.	-	.	ID=g12005.t3.exon3;Parent=g12005.t3
HiC_scaffold_3	AUGUSTUS	CDS	80688877	80689004	1.0	-	2	ID=g12005.t3.CDS3;Parent=g12005.t3
HiC_scaffold_3	gmst	CDS	80688877	80689004	200.075149	-	2	ID=g12005.t1.CDS3;Parent=g12005.t1
HiC_scaffold_3	gmst	exon	80688877	80689004	200.075149	-	2	ID=g12005.t1.exon3;Parent=g12005.t1
HiC_scaffold_3	gmst	CDS	80688877	80689004	233.049239	-	2	ID=g12005.t2.CDS3;Parent=g12005.t2
HiC_scaffold_3	gmst	exon	80688877	80689004	233.049239	-	2	ID=g12005.t2.exon3;Parent=g12005.t2
HiC_scaffold_3	AUGUSTUS	intron	80689005	80691792	1.0	-	.	ID=g12005.t3.intron3;Parent=g12005.t3
HiC_scaffold_3	gmst	intron	80689005	80691792	200.075149	-	0	ID=g12005.t1.intron3;Parent=g12005.t1
HiC_scaffold_3	gmst	intron	80689005	80691792	233.049239	-	0	ID=g12005.t2.intron3;Parent=g12005.t2
HiC_scaffold_3	AUGUSTUS	exon	80691793	80691947	.	-	.	ID=g12005.t3.exon4;Parent=g12005.t3
HiC_scaffold_3	AUGUSTUS	CDS	80691793	80691947	1.0	-	1	ID=g12005.t3.CDS4;Parent=g12005.t3
HiC_scaffold_3	gmst	CDS	80691793	80691947	200.075149	-	1	ID=g12005.t1.CDS4;Parent=g12005.t1
HiC_scaffold_3	gmst	exon	80691793	80691947	200.075149	-	1	ID=g12005.t1.exon4;Parent=g12005.t1
HiC_scaffold_3	gmst	CDS	80691793	80691947	233.049239	-	1	ID=g12005.t2.CDS4;Parent=g12005.t2
HiC_scaffold_3	gmst	exon	80691793	80691947	233.049239	-	1	ID=g12005.t2.exon4;Parent=g12005.t2
HiC_scaffold_3	AUGUSTUS	intron	80691948	80694575	1.0	-	.	ID=g12005.t3.intron4;Parent=g12005.t3
HiC_scaffold_3	gmst	intron	80691948	80694575	200.075149	-	0	ID=g12005.t1.intron4;Parent=g12005.t1
HiC_scaffold_3	gmst	intron	80691948	80694575	233.049239	-	0	ID=g12005.t2.intron4;Parent=g12005.t2
HiC_scaffold_3	AUGUSTUS	exon	80694576	80694730	.	-	.	ID=g12005.t3.exon5;Parent=g12005.t3
HiC_scaffold_3	AUGUSTUS	CDS	80694576	80694730	1.0	-	0	ID=g12005.t3.CDS5;Parent=g12005.t3
HiC_scaffold_3	gmst	CDS	80694576	80694730	200.075149	-	0	ID=g12005.t1.CDS5;Parent=g12005.t1
HiC_scaffold_3	gmst	exon	80694576	80694730	200.075149	-	0	ID=g12005.t1.exon5;Parent=g12005.t1
HiC_scaffold_3	gmst	CDS	80694576	80694730	233.049239	-	0	ID=g12005.t2.CDS5;Parent=g12005.t2
HiC_scaffold_3	gmst	exon	80694576	80694730	233.049239	-	0	ID=g12005.t2.exon5;Parent=g12005.t2
HiC_scaffold_3	AUGUSTUS	intron	80694731	80698906	1.0	-	.	ID=g12005.t3.intron5;Parent=g12005.t3
HiC_scaffold_3	gmst	intron	80694731	80698906	200.075149	-	0	ID=g12005.t1.intron5;Parent=g12005.t1
HiC_scaffold_3	gmst	intron	80694731	80698906	233.049239	-	0	ID=g12005.t2.intron5;Parent=g12005.t2
HiC_scaffold_3	AUGUSTUS	exon	80698907	80698993	.	-	.	ID=g12005.t3.exon6;Parent=g12005.t3
HiC_scaffold_3	AUGUSTUS	CDS	80698907	80698993	1.0	-	0	ID=g12005.t3.CDS6;Parent=g12005.t3
HiC_scaffold_3	gmst	CDS	80698907	80698993	200.075149	-	0	ID=g12005.t1.CDS6;Parent=g12005.t1
HiC_scaffold_3	gmst	exon	80698907	80698993	200.075149	-	0	ID=g12005.t1.exon6;Parent=g12005.t1
HiC_scaffold_3	gmst	CDS	80698907	80698993	233.049239	-	0	ID=g12005.t2.CDS6;Parent=g12005.t2
HiC_scaffold_3	gmst	exon	80698907	80698993	233.049239	-	0	ID=g12005.t2.exon6;Parent=g12005.t2
HiC_scaffold_3	AUGUSTUS	intron	80698994	80700164	1.0	-	.	ID=g12005.t3.intron6;Parent=g12005.t3
HiC_scaffold_3	gmst	intron	80698994	80700164	200.075149	-	0	ID=g12005.t1.intron6;Parent=g12005.t1
HiC_scaffold_3	gmst	intron	80698994	80700164	233.049239	-	0	ID=g12005.t2.intron6;Parent=g12005.t2
HiC_scaffold_3	AUGUSTUS	exon	80700165	80700305	.	-	.	ID=g12005.t3.exon7;Parent=g12005.t3
HiC_scaffold_3	AUGUSTUS	CDS	80700165	80700305	1.0	-	0	ID=g12005.t3.CDS7;Parent=g12005.t3
HiC_scaffold_3	gmst	CDS	80700165	80700305	200.075149	-	0	ID=g12005.t1.CDS7;Parent=g12005.t1
HiC_scaffold_3	gmst	exon	80700165	80700305	200.075149	-	0	ID=g12005.t1.exon7;Parent=g12005.t1
HiC_scaffold_3	gmst	CDS	80700165	80700305	233.049239	-	0	ID=g12005.t2.CDS7;Parent=g12005.t2
HiC_scaffold_3	gmst	exon	80700165	80700305	233.049239	-	0	ID=g12005.t2.exon7;Parent=g12005.t2
HiC_scaffold_3	AUGUSTUS	intron	80700306	80703044	1.0	-	.	ID=g12005.t3.intron7;Parent=g12005.t3
HiC_scaffold_3	gmst	intron	80700306	80703044	200.075149	-	0	ID=g12005.t1.intron7;Parent=g12005.t1
HiC_scaffold_3	gmst	intron	80700306	80703044	233.049239	-	0	ID=g12005.t2.intron7;Parent=g12005.t2
HiC_scaffold_3	AUGUSTUS	exon	80703045	80703133	.	-	.	ID=g12005.t3.exon8;Parent=g12005.t3
HiC_scaffold_3	AUGUSTUS	CDS	80703045	80703133	1.0	-	2	ID=g12005.t3.CDS8;Parent=g12005.t3
HiC_scaffold_3	gmst	CDS	80703045	80703133	200.075149	-	2	ID=g12005.t1.CDS8;Parent=g12005.t1
HiC_scaffold_3	gmst	exon	80703045	80703133	200.075149	-	2	ID=g12005.t1.exon8;Parent=g12005.t1
HiC_scaffold_3	gmst	CDS	80703045	80703133	233.049239	-	2	ID=g12005.t2.CDS8;Parent=g12005.t2
HiC_scaffold_3	gmst	exon	80703045	80703133	233.049239	-	2	ID=g12005.t2.exon8;Parent=g12005.t2
HiC_scaffold_3	AUGUSTUS	intron	80703134	80703215	1.0	-	.	ID=g12005.t3.intron8;Parent=g12005.t3
HiC_scaffold_3	gmst	intron	80703134	80703215	200.075149	-	0	ID=g12005.t1.intron8;Parent=g12005.t1
HiC_scaffold_3	gmst	intron	80703134	80703215	233.049239	-	0	ID=g12005.t2.intron8;Parent=g12005.t2
HiC_scaffold_3	AUGUSTUS	exon	80703216	80703341	.	-	.	ID=g12005.t3.exon9;Parent=g12005.t3
HiC_scaffold_3	AUGUSTUS	CDS	80703216	80703341	1.0	-	2	ID=g12005.t3.CDS9;Parent=g12005.t3
HiC_scaffold_3	gmst	CDS	80703216	80703341	200.075149	-	2	ID=g12005.t1.CDS9;Parent=g12005.t1
HiC_scaffold_3	gmst	exon	80703216	80703341	200.075149	-	2	ID=g12005.t1.exon9;Parent=g12005.t1
HiC_scaffold_3	gmst	CDS	80703216	80703341	233.049239	-	2	ID=g12005.t2.CDS9;Parent=g12005.t2
HiC_scaffold_3	gmst	exon	80703216	80703341	233.049239	-	2	ID=g12005.t2.exon9;Parent=g12005.t2
HiC_scaffold_3	AUGUSTUS	intron	80703342	80709649	1.0	-	.	ID=g12005.t3.intron9;Parent=g12005.t3
HiC_scaffold_3	gmst	intron	80703342	80709649	200.075149	-	0	ID=g12005.t1.intron9;Parent=g12005.t1
HiC_scaffold_3	gmst	intron	80703342	80709649	233.049239	-	0	ID=g12005.t2.intron9;Parent=g12005.t2
HiC_scaffold_3	AUGUSTUS	exon	80709650	80709907	.	-	.	ID=g12005.t3.exon10;Parent=g12005.t3
HiC_scaffold_3	AUGUSTUS	CDS	80709650	80709907	1.0	-	2	ID=g12005.t3.CDS10;Parent=g12005.t3
HiC_scaffold_3	gmst	CDS	80709650	80709907	200.075149	-	2	ID=g12005.t1.CDS10;Parent=g12005.t1
HiC_scaffold_3	gmst	exon	80709650	80709907	200.075149	-	2	ID=g12005.t1.exon10;Parent=g12005.t1
HiC_scaffold_3	gmst	CDS	80709650	80709907	233.049239	-	2	ID=g12005.t2.CDS10;Parent=g12005.t2
HiC_scaffold_3	gmst	exon	80709650	80709907	233.049239	-	2	ID=g12005.t2.exon10;Parent=g12005.t2
HiC_scaffold_3	AUGUSTUS	intron	80709908	80711452	1.0	-	.	ID=g12005.t3.intron10;Parent=g12005.t3
HiC_scaffold_3	gmst	intron	80709908	80711452	200.075149	-	0	ID=g12005.t1.intron10;Parent=g12005.t1
HiC_scaffold_3	gmst	intron	80709908	80711452	233.049239	-	0	ID=g12005.t2.intron10;Parent=g12005.t2
HiC_scaffold_3	AUGUSTUS	exon	80711453	80711552	.	-	.	ID=g12005.t3.exon11;Parent=g12005.t3
HiC_scaffold_3	AUGUSTUS	CDS	80711453	80711552	1.0	-	0	ID=g12005.t3.CDS11;Parent=g12005.t3
HiC_scaffold_3	gmst	CDS	80711453	80711552	200.075149	-	0	ID=g12005.t1.CDS11;Parent=g12005.t1
HiC_scaffold_3	gmst	exon	80711453	80711552	200.075149	-	0	ID=g12005.t1.exon11;Parent=g12005.t1
HiC_scaffold_3	gmst	CDS	80711453	80711552	233.049239	-	0	ID=g12005.t2.CDS11;Parent=g12005.t2
HiC_scaffold_3	gmst	exon	80711453	80711552	233.049239	-	0	ID=g12005.t2.exon11;Parent=g12005.t2
HiC_scaffold_3	AUGUSTUS	intron	80711553	80712824	1.0	-	.	ID=g12005.t3.intron11;Parent=g12005.t3
HiC_scaffold_3	gmst	intron	80711553	80712824	200.075149	-	0	ID=g12005.t1.intron11;Parent=g12005.t1
HiC_scaffold_3	gmst	intron	80711553	80712824	233.049239	-	0	ID=g12005.t2.intron11;Parent=g12005.t2
HiC_scaffold_3	AUGUSTUS	exon	80712825	80713210	.	-	.	ID=g12005.t3.exon12;Parent=g12005.t3
HiC_scaffold_3	AUGUSTUS	CDS	80712825	80713210	0.42	-	2	ID=g12005.t3.CDS12;Parent=g12005.t3
HiC_scaffold_3	gmst	CDS	80712825	80713670	200.075149	-	0	ID=g12005.t1.CDS12;Parent=g12005.t1
HiC_scaffold_3	gmst	exon	80712825	80713670	200.075149	-	0	ID=g12005.t1.exon12;Parent=g12005.t1
HiC_scaffold_3	gmst	CDS	80712825	80713670	233.049239	-	0	ID=g12005.t2.CDS12;Parent=g12005.t2
HiC_scaffold_3	gmst	exon	80712825	80713670	233.049239	-	0	ID=g12005.t2.exon12;Parent=g12005.t2
HiC_scaffold_3	AUGUSTUS	intron	80713211	80713615	0.42	-	.	ID=g12005.t3.intron12;Parent=g12005.t3
HiC_scaffold_3	AUGUSTUS	exon	80713616	80713670	.	-	.	ID=g12005.t3.exon13;Parent=g12005.t3
HiC_scaffold_3	AUGUSTUS	CDS	80713616	80713670	0.48	-	0	ID=g12005.t3.CDS13;Parent=g12005.t3
HiC_scaffold_3	AUGUSTUS	intron	80713671	80725604	1.0	-	.	ID=g12005.t3.intron13;Parent=g12005.t3
HiC_scaffold_3	gmst	intron	80713671	80725604	200.075149	-	0	ID=g12005.t1.intron12;Parent=g12005.t1
HiC_scaffold_3	gmst	intron	80713671	80725604	233.049239	-	0	ID=g12005.t2.intron12;Parent=g12005.t2
HiC_scaffold_3	AUGUSTUS	exon	80725605	80725760	.	-	.	ID=g12005.t3.exon14;Parent=g12005.t3
HiC_scaffold_3	AUGUSTUS	CDS	80725605	80725760	1.0	-	0	ID=g12005.t3.CDS14;Parent=g12005.t3
HiC_scaffold_3	gmst	CDS	80725605	80725760	200.075149	-	0	ID=g12005.t1.CDS13;Parent=g12005.t1
HiC_scaffold_3	gmst	exon	80725605	80725760	200.075149	-	0	ID=g12005.t1.exon13;Parent=g12005.t1
HiC_scaffold_3	gmst	CDS	80725605	80725760	233.049239	-	0	ID=g12005.t2.CDS13;Parent=g12005.t2
HiC_scaffold_3	gmst	exon	80725605	80725760	233.049239	-	0	ID=g12005.t2.exon13;Parent=g12005.t2
HiC_scaffold_3	AUGUSTUS	intron	80725761	80740026	1.0	-	.	ID=g12005.t3.intron14;Parent=g12005.t3
HiC_scaffold_3	gmst	intron	80725761	80740026	200.075149	-	0	ID=g12005.t1.intron13;Parent=g12005.t1
HiC_scaffold_3	gmst	intron	80725761	80740026	233.049239	-	0	ID=g12005.t2.intron13;Parent=g12005.t2
HiC_scaffold_3	gmst	CDS	80740027	80740041	200.075149	-	0	ID=g12005.t1.CDS14;Parent=g12005.t1
HiC_scaffold_3	gmst	exon	80740027	80740041	200.075149	-	0	ID=g12005.t1.exon14;Parent=g12005.t1
HiC_scaffold_3	AUGUSTUS	exon	80740027	80740281	.	-	.	ID=g12005.t3.exon15;Parent=g12005.t3
HiC_scaffold_3	AUGUSTUS	CDS	80740027	80740281	1.0	-	0	ID=g12005.t3.CDS15;Parent=g12005.t3
HiC_scaffold_3	gmst	CDS	80740027	80740281	233.049239	-	0	ID=g12005.t2.CDS14;Parent=g12005.t2
HiC_scaffold_3	gmst	exon	80740027	80740281	233.049239	-	0	ID=g12005.t2.exon14;Parent=g12005.t2
HiC_scaffold_3	gmst	start_codon	80740039	80740041	200.075149	-	0	ID=g12005.t1.start1;Parent=g12005.t1
HiC_scaffold_3	AUGUSTUS	start_codon	80740279	80740281	.	-	0	ID=g12005.t3.start1;Parent=g12005.t3
HiC_scaffold_3	gmst	start_codon	80740279	80740281	233.049239	-	0	ID=g12005.t2.start1;Parent=g12005.t2
HiC_scaffold_3	GeneMark.hmm3	stop_codon	80740360	80740362	.	-	0	ID=g12006.t2.stop1;Parent=g12006.t2
HiC_scaffold_3	GeneMark.hmm3	CDS	80740360	80740419	.	-	0	ID=g12006.t2.CDS1;Parent=g12006.t2
HiC_scaffold_3	GeneMark.hmm3	exon	80740360	80740419	.	-	0	ID=g12006.t2.exon1;Parent=g12006.t2
HiC_scaffold_3	GeneMark.hmm3	mRNA	80740360	80860453	.	-	.	ID=g12006.t2;Parent=g12006;em_target=29073.XP_008690327.1;em_score=2715.5;em_evalue=0.0;em_tcov=.;em_OGs=KOG1037@1|root,KOG1037@2759|Eukaryota,38F3B@33154|Opisthokonta,3BEWF@33208|Metazoa,3CSKE@33213|Bilateria,480I9@7711|Chordata,48VUF@7742|Vertebrata,3J5MS@40674|Mammalia,3EU48@33554|Carnivora;em_COG_cat=KLO;em_desc=Poly (ADP-ribose) polymerase;em_max_annot_lvl=33208|Metazoa;em_Preferred_name=PARP4;em_EC=2.4.2.30;em_KEGG_ko=ko:K10798;em_KEGG_Pathway=ko03410,ko04210,ko04212,ko04214,ko04217,map03410,map04210,map04212,map04214,map04217;em_KEGG_Module=M00296;em_BRITE=ko00000,ko00001,ko00002,ko01000,ko03032,ko03036,ko03400;em_PFAMs=BRCT,BRCT_2,PARP,VIT,VWA,VWA_3;em_GOs=GO:0003674,GO:0003676,GO:0003677,GO:0003824,GO:0003950,GO:0005488,GO:0005515,GO:0005575,GO:0005622,GO:0005623,GO:0005634,GO:0005737,GO:0005819,GO:0005829,GO:0005856,GO:0005874,GO:0005876,GO:0006139,GO:0006259,GO:0006281,GO:0006464,GO:0006471,GO:0006725,GO:0006807,GO:0006950,GO:0006952,GO:0006954,GO:0006974,GO:0008150,GO:0008152,GO:0008219,GO:0009889,GO:0009987,GO:0010556,GO:0015630,GO:0016740,GO:0016757,GO:0016763,GO:0019219,GO:0019222,GO:0019538,GO:0019899,GO:0031323,GO:0031326,GO:0032991,GO:0033554,GO:0034641,GO:0036211,GO:0042221,GO:0042493,GO:0043170,GO:0043226,GO:0043227,GO:0043228,GO:0043229,GO:0043231,GO:0043232,GO:0043412,GO:0044237,GO:0044238,GO:0044260,GO:0044267,GO:0044422,GO:0044424,GO:0044430,GO:0044444,GO:0044446,GO:0044464,GO:0046483,GO:0050789,GO:0050790,GO:0050794,GO:0050896,GO:0051052,GO:0051171,GO:0051338,GO:0051716,GO:0051972,GO:0060255,GO:0065007,GO:0065009,GO:0071704,GO:0080090,GO:0090304,GO:0097159,GO:0099080,GO:0099081,GO:0099512,GO:0099513,GO:1901360,GO:1901363,GO:1901564,GO:1990904,GO:2000112,GO:2000278
HiC_scaffold_3	AUGUSTUS	gene	80740360	80880906	.	-	.	ID=g12006
HiC_scaffold_3	GeneMark.hmm3	intron	80740420	80740448	.	-	0	ID=g12006.t2.intron1;Parent=g12006.t2
HiC_scaffold_3	GeneMark.hmm3	CDS	80740449	80740608	.	-	1	ID=g12006.t2.CDS2;Parent=g12006.t2
HiC_scaffold_3	GeneMark.hmm3	exon	80740449	80740608	.	-	1	ID=g12006.t2.exon2;Parent=g12006.t2
HiC_scaffold_3	GeneMark.hmm3	intron	80740609	80740686	.	-	2	ID=g12006.t2.intron2;Parent=g12006.t2
HiC_scaffold_3	GeneMark.hmm3	CDS	80740687	80740928	.	-	0	ID=g12006.t2.CDS3;Parent=g12006.t2
HiC_scaffold_3	GeneMark.hmm3	exon	80740687	80740928	.	-	0	ID=g12006.t2.exon3;Parent=g12006.t2
HiC_scaffold_3	GeneMark.hmm3	intron	80740929	80745451	.	-	0	ID=g12006.t2.intron3;Parent=g12006.t2
HiC_scaffold_3	GeneMark.hmm3	CDS	80745452	80745595	.	-	0	ID=g12006.t2.CDS4;Parent=g12006.t2
HiC_scaffold_3	GeneMark.hmm3	exon	80745452	80745595	.	-	0	ID=g12006.t2.exon4;Parent=g12006.t2
HiC_scaffold_3	GeneMark.hmm3	intron	80745596	80746007	.	-	0	ID=g12006.t2.intron4;Parent=g12006.t2
HiC_scaffold_3	AUGUSTUS	stop_codon	80745906	80745908	.	-	0	ID=g12006.t1.stop1;Parent=g12006.t1
HiC_scaffold_3	AUGUSTUS	stop_codon	80745906	80745908	.	-	0	ID=g12006.t3.stop1;Parent=g12006.t3
HiC_scaffold_3	AUGUSTUS	exon	80745906	80746053	.	-	.	ID=g12006.t1.exon1;Parent=g12006.t1
HiC_scaffold_3	AUGUSTUS	exon	80745906	80746053	.	-	.	ID=g12006.t3.exon1;Parent=g12006.t3
HiC_scaffold_3	AUGUSTUS	CDS	80745906	80746053	0.71	-	1	ID=g12006.t3.CDS1;Parent=g12006.t3
HiC_scaffold_3	AUGUSTUS	CDS	80745906	80746053	0.8	-	1	ID=g12006.t1.CDS1;Parent=g12006.t1
HiC_scaffold_3	AUGUSTUS	mRNA	80745906	80880906	.	-	.	ID=g12006.t1;Parent=g12006;em_target=29073.XP_008690327.1;em_score=3006.3;em_evalue=0.0;em_tcov=.;em_OGs=KOG1037@1|root,KOG1037@2759|Eukaryota,38F3B@33154|Opisthokonta,3BEWF@33208|Metazoa,3CSKE@33213|Bilateria,480I9@7711|Chordata,48VUF@7742|Vertebrata,3J5MS@40674|Mammalia,3EU48@33554|Carnivora;em_COG_cat=KLO;em_desc=Poly (ADP-ribose) polymerase;em_max_annot_lvl=33208|Metazoa;em_Preferred_name=PARP4;em_EC=2.4.2.30;em_KEGG_ko=ko:K10798;em_KEGG_Pathway=ko03410,ko04210,ko04212,ko04214,ko04217,map03410,map04210,map04212,map04214,map04217;em_KEGG_Module=M00296;em_BRITE=ko00000,ko00001,ko00002,ko01000,ko03032,ko03036,ko03400;em_PFAMs=BRCT,BRCT_2,PARP,VIT,VWA,VWA_3;em_GOs=GO:0003674,GO:0003676,GO:0003677,GO:0003824,GO:0003950,GO:0005488,GO:0005515,GO:0005575,GO:0005622,GO:0005623,GO:0005634,GO:0005737,GO:0005819,GO:0005829,GO:0005856,GO:0005874,GO:0005876,GO:0006139,GO:0006259,GO:0006281,GO:0006464,GO:0006471,GO:0006725,GO:0006807,GO:0006950,GO:0006952,GO:0006954,GO:0006974,GO:0008150,GO:0008152,GO:0008219,GO:0009889,GO:0009987,GO:0010556,GO:0015630,GO:0016740,GO:0016757,GO:0016763,GO:0019219,GO:0019222,GO:0019538,GO:0019899,GO:0031323,GO:0031326,GO:0032991,GO:0033554,GO:0034641,GO:0036211,GO:0042221,GO:0042493,GO:0043170,GO:0043226,GO:0043227,GO:0043228,GO:0043229,GO:0043231,GO:0043232,GO:0043412,GO:0044237,GO:0044238,GO:0044260,GO:0044267,GO:0044422,GO:0044424,GO:0044430,GO:0044444,GO:0044446,GO:0044464,GO:0046483,GO:0050789,GO:0050790,GO:0050794,GO:0050896,GO:0051052,GO:0051171,GO:0051338,GO:0051716,GO:0051972,GO:0060255,GO:0065007,GO:0065009,GO:0071704,GO:0080090,GO:0090304,GO:0097159,GO:0099080,GO:0099081,GO:0099512,GO:0099513,GO:1901360,GO:1901363,GO:1901564,GO:1990904,GO:2000112,GO:2000278
HiC_scaffold_3	AUGUSTUS	mRNA	80745906	80880906	.	-	.	ID=g12006.t3;Parent=g12006;em_target=29073.XP_008690327.1;em_score=2999.7;em_evalue=0.0;em_tcov=.;em_OGs=KOG1037@1|root,KOG1037@2759|Eukaryota,38F3B@33154|Opisthokonta,3BEWF@33208|Metazoa,3CSKE@33213|Bilateria,480I9@7711|Chordata,48VUF@7742|Vertebrata,3J5MS@40674|Mammalia,3EU48@33554|Carnivora;em_COG_cat=KLO;em_desc=Poly (ADP-ribose) polymerase;em_max_annot_lvl=33208|Metazoa;em_Preferred_name=PARP4;em_EC=2.4.2.30;em_KEGG_ko=ko:K10798;em_KEGG_Pathway=ko03410,ko04210,ko04212,ko04214,ko04217,map03410,map04210,map04212,map04214,map04217;em_KEGG_Module=M00296;em_BRITE=ko00000,ko00001,ko00002,ko01000,ko03032,ko03036,ko03400;em_PFAMs=BRCT,BRCT_2,PARP,VIT,VWA,VWA_3;em_GOs=GO:0003674,GO:0003676,GO:0003677,GO:0003824,GO:0003950,GO:0005488,GO:0005515,GO:0005575,GO:0005622,GO:0005623,GO:0005634,GO:0005737,GO:0005819,GO:0005829,GO:0005856,GO:0005874,GO:0005876,GO:0006139,GO:0006259,GO:0006281,GO:0006464,GO:0006471,GO:0006725,GO:0006807,GO:0006950,GO:0006952,GO:0006954,GO:0006974,GO:0008150,GO:0008152,GO:0008219,GO:0009889,GO:0009987,GO:0010556,GO:0015630,GO:0016740,GO:0016757,GO:0016763,GO:0019219,GO:0019222,GO:0019538,GO:0019899,GO:0031323,GO:0031326,GO:0032991,GO:0033554,GO:0034641,GO:0036211,GO:0042221,GO:0042493,GO:0043170,GO:0043226,GO:0043227,GO:0043228,GO:0043229,GO:0043231,GO:0043232,GO:0043412,GO:0044237,GO:0044238,GO:0044260,GO:0044267,GO:0044422,GO:0044424,GO:0044430,GO:0044444,GO:0044446,GO:0044464,GO:0046483,GO:0050789,GO:0050790,GO:0050794,GO:0050896,GO:0051052,GO:0051171,GO:0051338,GO:0051716,GO:0051972,GO:0060255,GO:0065007,GO:0065009,GO:0071704,GO:0080090,GO:0090304,GO:0097159,GO:0099080,GO:0099081,GO:0099512,GO:0099513,GO:1901360,GO:1901363,GO:1901564,GO:1990904,GO:2000112,GO:2000278
HiC_scaffold_3	GeneMark.hmm3	CDS	80746008	80746053	.	-	1	ID=g12006.t2.CDS5;Parent=g12006.t2
HiC_scaffold_3	GeneMark.hmm3	exon	80746008	80746053	.	-	1	ID=g12006.t2.exon5;Parent=g12006.t2
HiC_scaffold_3	GeneMark.hmm3	intron	80746054	80749892	.	-	2	ID=g12006.t2.intron5;Parent=g12006.t2
HiC_scaffold_3	AUGUSTUS	intron	80746054	80749892	1.0	-	.	ID=g12006.t1.intron1;Parent=g12006.t1
HiC_scaffold_3	AUGUSTUS	intron	80746054	80749892	1.0	-	.	ID=g12006.t3.intron1;Parent=g12006.t3
HiC_scaffold_3	AUGUSTUS	exon	80749893	80750025	.	-	.	ID=g12006.t1.exon2;Parent=g12006.t1
HiC_scaffold_3	GeneMark.hmm3	CDS	80749893	80750025	.	-	2	ID=g12006.t2.CDS6;Parent=g12006.t2
HiC_scaffold_3	GeneMark.hmm3	exon	80749893	80750025	.	-	2	ID=g12006.t2.exon6;Parent=g12006.t2
HiC_scaffold_3	AUGUSTUS	exon	80749893	80750025	.	-	.	ID=g12006.t3.exon2;Parent=g12006.t3
HiC_scaffold_3	AUGUSTUS	CDS	80749893	80750025	1.0	-	2	ID=g12006.t1.CDS2;Parent=g12006.t1
HiC_scaffold_3	AUGUSTUS	CDS	80749893	80750025	1.0	-	2	ID=g12006.t3.CDS2;Parent=g12006.t3
HiC_scaffold_3	GeneMark.hmm3	intron	80750026	80766946	.	-	1	ID=g12006.t2.intron6;Parent=g12006.t2
HiC_scaffold_3	AUGUSTUS	intron	80750026	80766946	1.0	-	.	ID=g12006.t1.intron2;Parent=g12006.t1
HiC_scaffold_3	AUGUSTUS	intron	80750026	80766946	1.0	-	.	ID=g12006.t3.intron2;Parent=g12006.t3
HiC_scaffold_3	AUGUSTUS	exon	80766947	80767046	.	-	.	ID=g12006.t1.exon3;Parent=g12006.t1
HiC_scaffold_3	GeneMark.hmm3	CDS	80766947	80767046	.	-	0	ID=g12006.t2.CDS7;Parent=g12006.t2
HiC_scaffold_3	GeneMark.hmm3	exon	80766947	80767046	.	-	0	ID=g12006.t2.exon7;Parent=g12006.t2
HiC_scaffold_3	AUGUSTUS	exon	80766947	80767046	.	-	.	ID=g12006.t3.exon3;Parent=g12006.t3
HiC_scaffold_3	AUGUSTUS	CDS	80766947	80767046	1.0	-	0	ID=g12006.t1.CDS3;Parent=g12006.t1
HiC_scaffold_3	AUGUSTUS	CDS	80766947	80767046	1.0	-	0	ID=g12006.t3.CDS3;Parent=g12006.t3
HiC_scaffold_3	GeneMark.hmm3	intron	80767047	80769309	.	-	0	ID=g12006.t2.intron7;Parent=g12006.t2
HiC_scaffold_3	AUGUSTUS	intron	80767047	80769309	1.0	-	.	ID=g12006.t1.intron3;Parent=g12006.t1
HiC_scaffold_3	AUGUSTUS	intron	80767047	80769309	1.0	-	.	ID=g12006.t3.intron3;Parent=g12006.t3
HiC_scaffold_3	AUGUSTUS	exon	80769310	80769378	.	-	.	ID=g12006.t1.exon4;Parent=g12006.t1
HiC_scaffold_3	AUGUSTUS	exon	80769310	80769378	.	-	.	ID=g12006.t3.exon4;Parent=g12006.t3
HiC_scaffold_3	AUGUSTUS	CDS	80769310	80769378	0.98	-	0	ID=g12006.t1.CDS4;Parent=g12006.t1
HiC_scaffold_3	AUGUSTUS	CDS	80769310	80769378	0.99	-	0	ID=g12006.t3.CDS4;Parent=g12006.t3
HiC_scaffold_3	GeneMark.hmm3	CDS	80769310	80769404	.	-	2	ID=g12006.t2.CDS8;Parent=g12006.t2
HiC_scaffold_3	GeneMark.hmm3	exon	80769310	80769404	.	-	2	ID=g12006.t2.exon8;Parent=g12006.t2
HiC_scaffold_3	AUGUSTUS	intron	80769379	80770108	0.97	-	.	ID=g12006.t1.intron4;Parent=g12006.t1
HiC_scaffold_3	AUGUSTUS	intron	80769379	80770108	0.98	-	.	ID=g12006.t3.intron4;Parent=g12006.t3
HiC_scaffold_3	GeneMark.hmm3	intron	80769405	80770164	.	-	1	ID=g12006.t2.intron8;Parent=g12006.t2
HiC_scaffold_3	AUGUSTUS	exon	80770109	80770351	.	-	.	ID=g12006.t1.exon5;Parent=g12006.t1
HiC_scaffold_3	AUGUSTUS	exon	80770109	80770351	.	-	.	ID=g12006.t3.exon5;Parent=g12006.t3
HiC_scaffold_3	AUGUSTUS	CDS	80770109	80770351	0.97	-	0	ID=g12006.t1.CDS5;Parent=g12006.t1
HiC_scaffold_3	AUGUSTUS	CDS	80770109	80770351	0.98	-	0	ID=g12006.t3.CDS5;Parent=g12006.t3
HiC_scaffold_3	GeneMark.hmm3	CDS	80770165	80770351	.	-	0	ID=g12006.t2.CDS9;Parent=g12006.t2
HiC_scaffold_3	GeneMark.hmm3	exon	80770165	80770351	.	-	0	ID=g12006.t2.exon9;Parent=g12006.t2
HiC_scaffold_3	GeneMark.hmm3	intron	80770352	80782252	.	-	0	ID=g12006.t2.intron9;Parent=g12006.t2
HiC_scaffold_3	AUGUSTUS	intron	80770352	80782252	1.0	-	.	ID=g12006.t1.intron5;Parent=g12006.t1
HiC_scaffold_3	AUGUSTUS	intron	80770352	80782252	1.0	-	.	ID=g12006.t3.intron5;Parent=g12006.t3
HiC_scaffold_3	AUGUSTUS	exon	80782253	80782375	.	-	.	ID=g12006.t1.exon6;Parent=g12006.t1
HiC_scaffold_3	GeneMark.hmm3	CDS	80782253	80782375	.	-	0	ID=g12006.t2.CDS10;Parent=g12006.t2
HiC_scaffold_3	GeneMark.hmm3	exon	80782253	80782375	.	-	0	ID=g12006.t2.exon10;Parent=g12006.t2
HiC_scaffold_3	AUGUSTUS	exon	80782253	80782375	.	-	.	ID=g12006.t3.exon6;Parent=g12006.t3
HiC_scaffold_3	AUGUSTUS	CDS	80782253	80782375	1.0	-	0	ID=g12006.t1.CDS6;Parent=g12006.t1
HiC_scaffold_3	AUGUSTUS	CDS	80782253	80782375	1.0	-	0	ID=g12006.t3.CDS6;Parent=g12006.t3
HiC_scaffold_3	GeneMark.hmm3	intron	80782376	80782986	.	-	0	ID=g12006.t2.intron10;Parent=g12006.t2
HiC_scaffold_3	AUGUSTUS	intron	80782376	80782986	1.0	-	.	ID=g12006.t1.intron6;Parent=g12006.t1
HiC_scaffold_3	AUGUSTUS	intron	80782376	80782986	1.0	-	.	ID=g12006.t3.intron6;Parent=g12006.t3
HiC_scaffold_3	AUGUSTUS	exon	80782987	80783082	.	-	.	ID=g12006.t1.exon7;Parent=g12006.t1
HiC_scaffold_3	GeneMark.hmm3	CDS	80782987	80783082	.	-	0	ID=g12006.t2.CDS11;Parent=g12006.t2
HiC_scaffold_3	GeneMark.hmm3	exon	80782987	80783082	.	-	0	ID=g12006.t2.exon11;Parent=g12006.t2
HiC_scaffold_3	AUGUSTUS	exon	80782987	80783082	.	-	.	ID=g12006.t3.exon7;Parent=g12006.t3
HiC_scaffold_3	AUGUSTUS	CDS	80782987	80783082	1.0	-	0	ID=g12006.t1.CDS7;Parent=g12006.t1
HiC_scaffold_3	AUGUSTUS	CDS	80782987	80783082	1.0	-	0	ID=g12006.t3.CDS7;Parent=g12006.t3
HiC_scaffold_3	GeneMark.hmm3	intron	80783083	80784381	.	-	0	ID=g12006.t2.intron11;Parent=g12006.t2
HiC_scaffold_3	AUGUSTUS	intron	80783083	80784381	1.0	-	.	ID=g12006.t1.intron7;Parent=g12006.t1
HiC_scaffold_3	AUGUSTUS	intron	80783083	80784381	1.0	-	.	ID=g12006.t3.intron7;Parent=g12006.t3
HiC_scaffold_3	AUGUSTUS	exon	80784382	80784462	.	-	.	ID=g12006.t1.exon8;Parent=g12006.t1
HiC_scaffold_3	GeneMark.hmm3	CDS	80784382	80784462	.	-	0	ID=g12006.t2.CDS12;Parent=g12006.t2
HiC_scaffold_3	GeneMark.hmm3	exon	80784382	80784462	.	-	0	ID=g12006.t2.exon12;Parent=g12006.t2
HiC_scaffold_3	AUGUSTUS	exon	80784382	80784462	.	-	.	ID=g12006.t3.exon8;Parent=g12006.t3
HiC_scaffold_3	AUGUSTUS	CDS	80784382	80784462	1.0	-	0	ID=g12006.t1.CDS8;Parent=g12006.t1
HiC_scaffold_3	AUGUSTUS	CDS	80784382	80784462	1.0	-	0	ID=g12006.t3.CDS8;Parent=g12006.t3
HiC_scaffold_3	GeneMark.hmm3	intron	80784463	80785843	.	-	0	ID=g12006.t2.intron12;Parent=g12006.t2
HiC_scaffold_3	AUGUSTUS	intron	80784463	80785843	1.0	-	.	ID=g12006.t1.intron8;Parent=g12006.t1
HiC_scaffold_3	AUGUSTUS	intron	80784463	80785843	1.0	-	.	ID=g12006.t3.intron8;Parent=g12006.t3
HiC_scaffold_3	AUGUSTUS	exon	80785844	80785924	.	-	.	ID=g12006.t1.exon9;Parent=g12006.t1
HiC_scaffold_3	GeneMark.hmm3	CDS	80785844	80785924	.	-	0	ID=g12006.t2.CDS13;Parent=g12006.t2
HiC_scaffold_3	GeneMark.hmm3	exon	80785844	80785924	.	-	0	ID=g12006.t2.exon13;Parent=g12006.t2
HiC_scaffold_3	AUGUSTUS	exon	80785844	80785924	.	-	.	ID=g12006.t3.exon9;Parent=g12006.t3
HiC_scaffold_3	AUGUSTUS	CDS	80785844	80785924	1.0	-	0	ID=g12006.t1.CDS9;Parent=g12006.t1
HiC_scaffold_3	AUGUSTUS	CDS	80785844	80785924	1.0	-	0	ID=g12006.t3.CDS9;Parent=g12006.t3
HiC_scaffold_3	GeneMark.hmm3	intron	80785925	80786184	.	-	0	ID=g12006.t2.intron13;Parent=g12006.t2
HiC_scaffold_3	AUGUSTUS	intron	80785925	80786184	1.0	-	.	ID=g12006.t1.intron9;Parent=g12006.t1
HiC_scaffold_3	AUGUSTUS	intron	80785925	80786184	1.0	-	.	ID=g12006.t3.intron9;Parent=g12006.t3
HiC_scaffold_3	AUGUSTUS	exon	80786185	80786355	.	-	.	ID=g12006.t1.exon10;Parent=g12006.t1
HiC_scaffold_3	GeneMark.hmm3	CDS	80786185	80786355	.	-	0	ID=g12006.t2.CDS14;Parent=g12006.t2
HiC_scaffold_3	GeneMark.hmm3	exon	80786185	80786355	.	-	0	ID=g12006.t2.exon14;Parent=g12006.t2
HiC_scaffold_3	AUGUSTUS	exon	80786185	80786355	.	-	.	ID=g12006.t3.exon10;Parent=g12006.t3
HiC_scaffold_3	AUGUSTUS	CDS	80786185	80786355	1.0	-	0	ID=g12006.t1.CDS10;Parent=g12006.t1
HiC_scaffold_3	AUGUSTUS	CDS	80786185	80786355	1.0	-	0	ID=g12006.t3.CDS10;Parent=g12006.t3
HiC_scaffold_3	GeneMark.hmm3	intron	80786356	80788006	.	-	0	ID=g12006.t2.intron14;Parent=g12006.t2
HiC_scaffold_3	AUGUSTUS	intron	80786356	80788006	1.0	-	.	ID=g12006.t1.intron10;Parent=g12006.t1
HiC_scaffold_3	AUGUSTUS	intron	80786356	80788006	1.0	-	.	ID=g12006.t3.intron10;Parent=g12006.t3
HiC_scaffold_3	AUGUSTUS	exon	80788007	80788106	.	-	.	ID=g12006.t1.exon11;Parent=g12006.t1
HiC_scaffold_3	GeneMark.hmm3	CDS	80788007	80788106	.	-	1	ID=g12006.t2.CDS15;Parent=g12006.t2
HiC_scaffold_3	GeneMark.hmm3	exon	80788007	80788106	.	-	1	ID=g12006.t2.exon15;Parent=g12006.t2
HiC_scaffold_3	AUGUSTUS	exon	80788007	80788106	.	-	.	ID=g12006.t3.exon11;Parent=g12006.t3
HiC_scaffold_3	AUGUSTUS	CDS	80788007	80788106	1.0	-	1	ID=g12006.t1.CDS11;Parent=g12006.t1
HiC_scaffold_3	AUGUSTUS	CDS	80788007	80788106	1.0	-	1	ID=g12006.t3.CDS11;Parent=g12006.t3
HiC_scaffold_3	GeneMark.hmm3	intron	80788107	80790641	.	-	2	ID=g12006.t2.intron15;Parent=g12006.t2
HiC_scaffold_3	AUGUSTUS	intron	80788107	80790641	1.0	-	.	ID=g12006.t1.intron11;Parent=g12006.t1
HiC_scaffold_3	AUGUSTUS	intron	80788107	80790641	1.0	-	.	ID=g12006.t3.intron11;Parent=g12006.t3
HiC_scaffold_3	AUGUSTUS	exon	80790642	80790829	.	-	.	ID=g12006.t1.exon12;Parent=g12006.t1
HiC_scaffold_3	GeneMark.hmm3	CDS	80790642	80790829	.	-	0	ID=g12006.t2.CDS16;Parent=g12006.t2
HiC_scaffold_3	GeneMark.hmm3	exon	80790642	80790829	.	-	0	ID=g12006.t2.exon16;Parent=g12006.t2
HiC_scaffold_3	AUGUSTUS	exon	80790642	80790829	.	-	.	ID=g12006.t3.exon12;Parent=g12006.t3
HiC_scaffold_3	AUGUSTUS	CDS	80790642	80790829	1.0	-	0	ID=g12006.t1.CDS12;Parent=g12006.t1
HiC_scaffold_3	AUGUSTUS	CDS	80790642	80790829	1.0	-	0	ID=g12006.t3.CDS12;Parent=g12006.t3
HiC_scaffold_3	GeneMark.hmm3	intron	80790830	80791491	.	-	0	ID=g12006.t2.intron16;Parent=g12006.t2
HiC_scaffold_3	AUGUSTUS	intron	80790830	80791491	1.0	-	.	ID=g12006.t1.intron12;Parent=g12006.t1
HiC_scaffold_3	AUGUSTUS	intron	80790830	80791491	1.0	-	.	ID=g12006.t3.intron12;Parent=g12006.t3
HiC_scaffold_3	AUGUSTUS	exon	80791492	80791559	.	-	.	ID=g12006.t1.exon13;Parent=g12006.t1
HiC_scaffold_3	GeneMark.hmm3	CDS	80791492	80791559	.	-	2	ID=g12006.t2.CDS17;Parent=g12006.t2
HiC_scaffold_3	GeneMark.hmm3	exon	80791492	80791559	.	-	2	ID=g12006.t2.exon17;Parent=g12006.t2
HiC_scaffold_3	AUGUSTUS	exon	80791492	80791559	.	-	.	ID=g12006.t3.exon13;Parent=g12006.t3
HiC_scaffold_3	AUGUSTUS	CDS	80791492	80791559	1.0	-	2	ID=g12006.t1.CDS13;Parent=g12006.t1
HiC_scaffold_3	AUGUSTUS	CDS	80791492	80791559	1.0	-	2	ID=g12006.t3.CDS13;Parent=g12006.t3
HiC_scaffold_3	GeneMark.hmm3	intron	80791560	80792545	.	-	1	ID=g12006.t2.intron17;Parent=g12006.t2
HiC_scaffold_3	AUGUSTUS	intron	80791560	80792545	1.0	-	.	ID=g12006.t1.intron13;Parent=g12006.t1
HiC_scaffold_3	AUGUSTUS	intron	80791560	80792545	1.0	-	.	ID=g12006.t3.intron13;Parent=g12006.t3
HiC_scaffold_3	AUGUSTUS	exon	80792546	80792741	.	-	.	ID=g12006.t1.exon14;Parent=g12006.t1
HiC_scaffold_3	GeneMark.hmm3	CDS	80792546	80792741	.	-	0	ID=g12006.t2.CDS18;Parent=g12006.t2
HiC_scaffold_3	GeneMark.hmm3	exon	80792546	80792741	.	-	0	ID=g12006.t2.exon18;Parent=g12006.t2
HiC_scaffold_3	AUGUSTUS	exon	80792546	80792741	.	-	.	ID=g12006.t3.exon14;Parent=g12006.t3
HiC_scaffold_3	AUGUSTUS	CDS	80792546	80792741	1.0	-	0	ID=g12006.t1.CDS14;Parent=g12006.t1
HiC_scaffold_3	AUGUSTUS	CDS	80792546	80792741	1.0	-	0	ID=g12006.t3.CDS14;Parent=g12006.t3
HiC_scaffold_3	GeneMark.hmm3	intron	80792742	80813667	.	-	0	ID=g12006.t2.intron18;Parent=g12006.t2
HiC_scaffold_3	AUGUSTUS	intron	80792742	80813667	1.0	-	.	ID=g12006.t1.intron14;Parent=g12006.t1
HiC_scaffold_3	AUGUSTUS	intron	80792742	80813667	1.0	-	.	ID=g12006.t3.intron14;Parent=g12006.t3
HiC_scaffold_3	AUGUSTUS	exon	80813668	80813805	.	-	.	ID=g12006.t1.exon15;Parent=g12006.t1
HiC_scaffold_3	GeneMark.hmm3	CDS	80813668	80813805	.	-	0	ID=g12006.t2.CDS19;Parent=g12006.t2
HiC_scaffold_3	GeneMark.hmm3	exon	80813668	80813805	.	-	0	ID=g12006.t2.exon19;Parent=g12006.t2
HiC_scaffold_3	AUGUSTUS	exon	80813668	80813805	.	-	.	ID=g12006.t3.exon15;Parent=g12006.t3
HiC_scaffold_3	AUGUSTUS	CDS	80813668	80813805	1.0	-	0	ID=g12006.t1.CDS15;Parent=g12006.t1
HiC_scaffold_3	AUGUSTUS	CDS	80813668	80813805	1.0	-	0	ID=g12006.t3.CDS15;Parent=g12006.t3
HiC_scaffold_3	GeneMark.hmm3	intron	80813806	80817156	.	-	0	ID=g12006.t2.intron19;Parent=g12006.t2
HiC_scaffold_3	AUGUSTUS	intron	80813806	80817156	1.0	-	.	ID=g12006.t1.intron15;Parent=g12006.t1
HiC_scaffold_3	AUGUSTUS	intron	80813806	80817156	1.0	-	.	ID=g12006.t3.intron15;Parent=g12006.t3
HiC_scaffold_3	AUGUSTUS	exon	80817157	80817235	.	-	.	ID=g12006.t1.exon16;Parent=g12006.t1
HiC_scaffold_3	GeneMark.hmm3	CDS	80817157	80817235	.	-	1	ID=g12006.t2.CDS20;Parent=g12006.t2
HiC_scaffold_3	GeneMark.hmm3	exon	80817157	80817235	.	-	1	ID=g12006.t2.exon20;Parent=g12006.t2
HiC_scaffold_3	AUGUSTUS	exon	80817157	80817235	.	-	.	ID=g12006.t3.exon16;Parent=g12006.t3
HiC_scaffold_3	AUGUSTUS	CDS	80817157	80817235	1.0	-	1	ID=g12006.t1.CDS16;Parent=g12006.t1
HiC_scaffold_3	AUGUSTUS	CDS	80817157	80817235	1.0	-	1	ID=g12006.t3.CDS16;Parent=g12006.t3
HiC_scaffold_3	GeneMark.hmm3	intron	80817236	80817377	.	-	2	ID=g12006.t2.intron20;Parent=g12006.t2
HiC_scaffold_3	AUGUSTUS	intron	80817236	80817377	1.0	-	.	ID=g12006.t1.intron16;Parent=g12006.t1
HiC_scaffold_3	AUGUSTUS	intron	80817236	80817377	1.0	-	.	ID=g12006.t3.intron16;Parent=g12006.t3
HiC_scaffold_3	AUGUSTUS	exon	80817378	80817424	.	-	.	ID=g12006.t1.exon17;Parent=g12006.t1
HiC_scaffold_3	GeneMark.hmm3	CDS	80817378	80817424	.	-	0	ID=g12006.t2.CDS21;Parent=g12006.t2
HiC_scaffold_3	GeneMark.hmm3	exon	80817378	80817424	.	-	0	ID=g12006.t2.exon21;Parent=g12006.t2
HiC_scaffold_3	AUGUSTUS	exon	80817378	80817424	.	-	.	ID=g12006.t3.exon17;Parent=g12006.t3
HiC_scaffold_3	AUGUSTUS	CDS	80817378	80817424	1.0	-	0	ID=g12006.t1.CDS17;Parent=g12006.t1
HiC_scaffold_3	AUGUSTUS	CDS	80817378	80817424	1.0	-	0	ID=g12006.t3.CDS17;Parent=g12006.t3
HiC_scaffold_3	GeneMark.hmm3	intron	80817425	80818355	.	-	0	ID=g12006.t2.intron21;Parent=g12006.t2
HiC_scaffold_3	AUGUSTUS	intron	80817425	80818355	1.0	-	.	ID=g12006.t1.intron17;Parent=g12006.t1
HiC_scaffold_3	AUGUSTUS	intron	80817425	80818355	1.0	-	.	ID=g12006.t3.intron17;Parent=g12006.t3
HiC_scaffold_3	AUGUSTUS	exon	80818356	80818520	.	-	.	ID=g12006.t1.exon18;Parent=g12006.t1
HiC_scaffold_3	GeneMark.hmm3	CDS	80818356	80818520	.	-	0	ID=g12006.t2.CDS22;Parent=g12006.t2
HiC_scaffold_3	GeneMark.hmm3	exon	80818356	80818520	.	-	0	ID=g12006.t2.exon22;Parent=g12006.t2
HiC_scaffold_3	AUGUSTUS	exon	80818356	80818520	.	-	.	ID=g12006.t3.exon18;Parent=g12006.t3
HiC_scaffold_3	AUGUSTUS	CDS	80818356	80818520	1.0	-	0	ID=g12006.t1.CDS18;Parent=g12006.t1
HiC_scaffold_3	AUGUSTUS	CDS	80818356	80818520	1.0	-	0	ID=g12006.t3.CDS18;Parent=g12006.t3
HiC_scaffold_3	GeneMark.hmm3	intron	80818521	80821722	.	-	0	ID=g12006.t2.intron22;Parent=g12006.t2
HiC_scaffold_3	AUGUSTUS	intron	80818521	80821722	1.0	-	.	ID=g12006.t1.intron18;Parent=g12006.t1
HiC_scaffold_3	AUGUSTUS	intron	80818521	80821722	1.0	-	.	ID=g12006.t3.intron18;Parent=g12006.t3
HiC_scaffold_3	AUGUSTUS	exon	80821723	80821809	.	-	.	ID=g12006.t1.exon19;Parent=g12006.t1
HiC_scaffold_3	GeneMark.hmm3	CDS	80821723	80821809	.	-	0	ID=g12006.t2.CDS23;Parent=g12006.t2
HiC_scaffold_3	GeneMark.hmm3	exon	80821723	80821809	.	-	0	ID=g12006.t2.exon23;Parent=g12006.t2
HiC_scaffold_3	AUGUSTUS	exon	80821723	80821809	.	-	.	ID=g12006.t3.exon19;Parent=g12006.t3
HiC_scaffold_3	AUGUSTUS	CDS	80821723	80821809	1.0	-	0	ID=g12006.t1.CDS19;Parent=g12006.t1
HiC_scaffold_3	AUGUSTUS	CDS	80821723	80821809	1.0	-	0	ID=g12006.t3.CDS19;Parent=g12006.t3
HiC_scaffold_3	GeneMark.hmm3	intron	80821810	80822609	.	-	0	ID=g12006.t2.intron23;Parent=g12006.t2
HiC_scaffold_3	AUGUSTUS	intron	80821810	80822609	1.0	-	.	ID=g12006.t1.intron19;Parent=g12006.t1
HiC_scaffold_3	AUGUSTUS	intron	80821810	80822609	1.0	-	.	ID=g12006.t3.intron19;Parent=g12006.t3
HiC_scaffold_3	AUGUSTUS	exon	80822610	80822741	.	-	.	ID=g12006.t1.exon20;Parent=g12006.t1
HiC_scaffold_3	GeneMark.hmm3	CDS	80822610	80822741	.	-	0	ID=g12006.t2.CDS24;Parent=g12006.t2
HiC_scaffold_3	GeneMark.hmm3	exon	80822610	80822741	.	-	0	ID=g12006.t2.exon24;Parent=g12006.t2
HiC_scaffold_3	AUGUSTUS	exon	80822610	80822741	.	-	.	ID=g12006.t3.exon20;Parent=g12006.t3
HiC_scaffold_3	AUGUSTUS	CDS	80822610	80822741	1.0	-	0	ID=g12006.t1.CDS20;Parent=g12006.t1
HiC_scaffold_3	AUGUSTUS	CDS	80822610	80822741	1.0	-	0	ID=g12006.t3.CDS20;Parent=g12006.t3
HiC_scaffold_3	GeneMark.hmm3	intron	80822742	80829372	.	-	0	ID=g12006.t2.intron24;Parent=g12006.t2
HiC_scaffold_3	AUGUSTUS	intron	80822742	80829372	1.0	-	.	ID=g12006.t1.intron20;Parent=g12006.t1
HiC_scaffold_3	AUGUSTUS	intron	80822742	80829372	1.0	-	.	ID=g12006.t3.intron20;Parent=g12006.t3
HiC_scaffold_3	AUGUSTUS	exon	80829373	80829497	.	-	.	ID=g12006.t1.exon21;Parent=g12006.t1
HiC_scaffold_3	GeneMark.hmm3	CDS	80829373	80829497	.	-	2	ID=g12006.t2.CDS25;Parent=g12006.t2
HiC_scaffold_3	GeneMark.hmm3	exon	80829373	80829497	.	-	2	ID=g12006.t2.exon25;Parent=g12006.t2
HiC_scaffold_3	AUGUSTUS	exon	80829373	80829497	.	-	.	ID=g12006.t3.exon21;Parent=g12006.t3
HiC_scaffold_3	AUGUSTUS	CDS	80829373	80829497	1.0	-	2	ID=g12006.t1.CDS21;Parent=g12006.t1
HiC_scaffold_3	AUGUSTUS	CDS	80829373	80829497	1.0	-	2	ID=g12006.t3.CDS21;Parent=g12006.t3
HiC_scaffold_3	GeneMark.hmm3	intron	80829498	80830758	.	-	1	ID=g12006.t2.intron25;Parent=g12006.t2
HiC_scaffold_3	AUGUSTUS	intron	80829498	80830758	1.0	-	.	ID=g12006.t1.intron21;Parent=g12006.t1
HiC_scaffold_3	AUGUSTUS	intron	80829498	80830758	1.0	-	.	ID=g12006.t3.intron21;Parent=g12006.t3
HiC_scaffold_3	AUGUSTUS	exon	80830759	80830915	.	-	.	ID=g12006.t1.exon22;Parent=g12006.t1
HiC_scaffold_3	GeneMark.hmm3	CDS	80830759	80830915	.	-	0	ID=g12006.t2.CDS26;Parent=g12006.t2
HiC_scaffold_3	GeneMark.hmm3	exon	80830759	80830915	.	-	0	ID=g12006.t2.exon26;Parent=g12006.t2
HiC_scaffold_3	AUGUSTUS	exon	80830759	80830915	.	-	.	ID=g12006.t3.exon22;Parent=g12006.t3
HiC_scaffold_3	AUGUSTUS	CDS	80830759	80830915	1.0	-	0	ID=g12006.t1.CDS22;Parent=g12006.t1
HiC_scaffold_3	AUGUSTUS	CDS	80830759	80830915	1.0	-	0	ID=g12006.t3.CDS22;Parent=g12006.t3
HiC_scaffold_3	GeneMark.hmm3	intron	80830916	80831097	.	-	0	ID=g12006.t2.intron26;Parent=g12006.t2
HiC_scaffold_3	AUGUSTUS	intron	80830916	80831097	1.0	-	.	ID=g12006.t1.intron22;Parent=g12006.t1
HiC_scaffold_3	AUGUSTUS	intron	80830916	80831097	1.0	-	.	ID=g12006.t3.intron22;Parent=g12006.t3
HiC_scaffold_3	AUGUSTUS	exon	80831098	80831281	.	-	.	ID=g12006.t1.exon23;Parent=g12006.t1
HiC_scaffold_3	GeneMark.hmm3	CDS	80831098	80831281	.	-	1	ID=g12006.t2.CDS27;Parent=g12006.t2
HiC_scaffold_3	GeneMark.hmm3	exon	80831098	80831281	.	-	1	ID=g12006.t2.exon27;Parent=g12006.t2
HiC_scaffold_3	AUGUSTUS	exon	80831098	80831281	.	-	.	ID=g12006.t3.exon23;Parent=g12006.t3
HiC_scaffold_3	AUGUSTUS	CDS	80831098	80831281	1.0	-	1	ID=g12006.t1.CDS23;Parent=g12006.t1
HiC_scaffold_3	AUGUSTUS	CDS	80831098	80831281	1.0	-	1	ID=g12006.t3.CDS23;Parent=g12006.t3
HiC_scaffold_3	GeneMark.hmm3	intron	80831282	80834930	.	-	2	ID=g12006.t2.intron27;Parent=g12006.t2
HiC_scaffold_3	AUGUSTUS	intron	80831282	80834930	1.0	-	.	ID=g12006.t1.intron23;Parent=g12006.t1
HiC_scaffold_3	AUGUSTUS	intron	80831282	80834930	1.0	-	.	ID=g12006.t3.intron23;Parent=g12006.t3
HiC_scaffold_3	AUGUSTUS	exon	80834931	80835026	.	-	.	ID=g12006.t1.exon24;Parent=g12006.t1
HiC_scaffold_3	GeneMark.hmm3	CDS	80834931	80835026	.	-	1	ID=g12006.t2.CDS28;Parent=g12006.t2
HiC_scaffold_3	GeneMark.hmm3	exon	80834931	80835026	.	-	1	ID=g12006.t2.exon28;Parent=g12006.t2
HiC_scaffold_3	AUGUSTUS	exon	80834931	80835026	.	-	.	ID=g12006.t3.exon24;Parent=g12006.t3
HiC_scaffold_3	AUGUSTUS	CDS	80834931	80835026	1.0	-	1	ID=g12006.t1.CDS24;Parent=g12006.t1
HiC_scaffold_3	AUGUSTUS	CDS	80834931	80835026	1.0	-	1	ID=g12006.t3.CDS24;Parent=g12006.t3
HiC_scaffold_3	GeneMark.hmm3	intron	80835027	80837921	.	-	2	ID=g12006.t2.intron28;Parent=g12006.t2
HiC_scaffold_3	AUGUSTUS	intron	80835027	80837921	1.0	-	.	ID=g12006.t1.intron24;Parent=g12006.t1
HiC_scaffold_3	AUGUSTUS	intron	80835027	80837921	1.0	-	.	ID=g12006.t3.intron24;Parent=g12006.t3
HiC_scaffold_3	AUGUSTUS	exon	80837922	80838059	.	-	.	ID=g12006.t1.exon25;Parent=g12006.t1
HiC_scaffold_3	GeneMark.hmm3	CDS	80837922	80838059	.	-	1	ID=g12006.t2.CDS29;Parent=g12006.t2
HiC_scaffold_3	GeneMark.hmm3	exon	80837922	80838059	.	-	1	ID=g12006.t2.exon29;Parent=g12006.t2
HiC_scaffold_3	AUGUSTUS	exon	80837922	80838059	.	-	.	ID=g12006.t3.exon25;Parent=g12006.t3
HiC_scaffold_3	AUGUSTUS	CDS	80837922	80838059	1.0	-	1	ID=g12006.t1.CDS25;Parent=g12006.t1
HiC_scaffold_3	AUGUSTUS	CDS	80837922	80838059	1.0	-	1	ID=g12006.t3.CDS25;Parent=g12006.t3
HiC_scaffold_3	GeneMark.hmm3	intron	80838060	80841158	.	-	2	ID=g12006.t2.intron29;Parent=g12006.t2
HiC_scaffold_3	AUGUSTUS	intron	80838060	80841158	1.0	-	.	ID=g12006.t1.intron25;Parent=g12006.t1
HiC_scaffold_3	AUGUSTUS	intron	80838060	80841158	1.0	-	.	ID=g12006.t3.intron25;Parent=g12006.t3
HiC_scaffold_3	AUGUSTUS	exon	80841159	80841319	.	-	.	ID=g12006.t1.exon26;Parent=g12006.t1
HiC_scaffold_3	GeneMark.hmm3	CDS	80841159	80841319	.	-	0	ID=g12006.t2.CDS30;Parent=g12006.t2
HiC_scaffold_3	GeneMark.hmm3	exon	80841159	80841319	.	-	0	ID=g12006.t2.exon30;Parent=g12006.t2
HiC_scaffold_3	AUGUSTUS	exon	80841159	80841319	.	-	.	ID=g12006.t3.exon26;Parent=g12006.t3
HiC_scaffold_3	AUGUSTUS	CDS	80841159	80841319	1.0	-	0	ID=g12006.t1.CDS26;Parent=g12006.t1
HiC_scaffold_3	AUGUSTUS	CDS	80841159	80841319	1.0	-	0	ID=g12006.t3.CDS26;Parent=g12006.t3
HiC_scaffold_3	GeneMark.hmm3	intron	80841320	80844894	.	-	0	ID=g12006.t2.intron30;Parent=g12006.t2
HiC_scaffold_3	AUGUSTUS	intron	80841320	80844894	1.0	-	.	ID=g12006.t1.intron26;Parent=g12006.t1
HiC_scaffold_3	AUGUSTUS	intron	80841320	80844894	1.0	-	.	ID=g12006.t3.intron26;Parent=g12006.t3
HiC_scaffold_3	AUGUSTUS	exon	80844895	80845065	.	-	.	ID=g12006.t1.exon27;Parent=g12006.t1
HiC_scaffold_3	GeneMark.hmm3	CDS	80844895	80845065	.	-	0	ID=g12006.t2.CDS31;Parent=g12006.t2
HiC_scaffold_3	GeneMark.hmm3	exon	80844895	80845065	.	-	0	ID=g12006.t2.exon31;Parent=g12006.t2
HiC_scaffold_3	AUGUSTUS	exon	80844895	80845065	.	-	.	ID=g12006.t3.exon27;Parent=g12006.t3
HiC_scaffold_3	AUGUSTUS	CDS	80844895	80845065	1.0	-	0	ID=g12006.t1.CDS27;Parent=g12006.t1
HiC_scaffold_3	AUGUSTUS	CDS	80844895	80845065	1.0	-	0	ID=g12006.t3.CDS27;Parent=g12006.t3
HiC_scaffold_3	GeneMark.hmm3	intron	80845066	80846121	.	-	0	ID=g12006.t2.intron31;Parent=g12006.t2
HiC_scaffold_3	AUGUSTUS	intron	80845066	80846121	1.0	-	.	ID=g12006.t1.intron27;Parent=g12006.t1
HiC_scaffold_3	AUGUSTUS	intron	80845066	80846121	1.0	-	.	ID=g12006.t3.intron27;Parent=g12006.t3
HiC_scaffold_3	AUGUSTUS	exon	80846122	80846259	.	-	.	ID=g12006.t1.exon28;Parent=g12006.t1
HiC_scaffold_3	GeneMark.hmm3	CDS	80846122	80846259	.	-	0	ID=g12006.t2.CDS32;Parent=g12006.t2
HiC_scaffold_3	GeneMark.hmm3	exon	80846122	80846259	.	-	0	ID=g12006.t2.exon32;Parent=g12006.t2
HiC_scaffold_3	AUGUSTUS	exon	80846122	80846259	.	-	.	ID=g12006.t3.exon28;Parent=g12006.t3
HiC_scaffold_3	AUGUSTUS	CDS	80846122	80846259	1.0	-	0	ID=g12006.t1.CDS28;Parent=g12006.t1
HiC_scaffold_3	AUGUSTUS	CDS	80846122	80846259	1.0	-	0	ID=g12006.t3.CDS28;Parent=g12006.t3
HiC_scaffold_3	GeneMark.hmm3	intron	80846260	80846811	.	-	0	ID=g12006.t2.intron32;Parent=g12006.t2
HiC_scaffold_3	AUGUSTUS	intron	80846260	80846811	1.0	-	.	ID=g12006.t1.intron28;Parent=g12006.t1
HiC_scaffold_3	AUGUSTUS	intron	80846260	80846811	1.0	-	.	ID=g12006.t3.intron28;Parent=g12006.t3
HiC_scaffold_3	AUGUSTUS	exon	80846812	80846958	.	-	.	ID=g12006.t1.exon29;Parent=g12006.t1
HiC_scaffold_3	GeneMark.hmm3	CDS	80846812	80846958	.	-	0	ID=g12006.t2.CDS33;Parent=g12006.t2
HiC_scaffold_3	GeneMark.hmm3	exon	80846812	80846958	.	-	0	ID=g12006.t2.exon33;Parent=g12006.t2
HiC_scaffold_3	AUGUSTUS	exon	80846812	80846958	.	-	.	ID=g12006.t3.exon29;Parent=g12006.t3
HiC_scaffold_3	AUGUSTUS	CDS	80846812	80846958	1.0	-	0	ID=g12006.t1.CDS29;Parent=g12006.t1
HiC_scaffold_3	AUGUSTUS	CDS	80846812	80846958	1.0	-	0	ID=g12006.t3.CDS29;Parent=g12006.t3
HiC_scaffold_3	GeneMark.hmm3	intron	80846959	80849520	.	-	0	ID=g12006.t2.intron33;Parent=g12006.t2
HiC_scaffold_3	AUGUSTUS	intron	80846959	80849520	1.0	-	.	ID=g12006.t1.intron29;Parent=g12006.t1
HiC_scaffold_3	AUGUSTUS	intron	80846959	80849520	1.0	-	.	ID=g12006.t3.intron29;Parent=g12006.t3
HiC_scaffold_3	AUGUSTUS	exon	80849521	80849634	.	-	.	ID=g12006.t1.exon30;Parent=g12006.t1
HiC_scaffold_3	GeneMark.hmm3	CDS	80849521	80849634	.	-	0	ID=g12006.t2.CDS34;Parent=g12006.t2
HiC_scaffold_3	GeneMark.hmm3	exon	80849521	80849634	.	-	0	ID=g12006.t2.exon34;Parent=g12006.t2
HiC_scaffold_3	AUGUSTUS	exon	80849521	80849634	.	-	.	ID=g12006.t3.exon30;Parent=g12006.t3
HiC_scaffold_3	AUGUSTUS	CDS	80849521	80849634	1.0	-	0	ID=g12006.t1.CDS30;Parent=g12006.t1
HiC_scaffold_3	AUGUSTUS	CDS	80849521	80849634	1.0	-	0	ID=g12006.t3.CDS30;Parent=g12006.t3
HiC_scaffold_3	GeneMark.hmm3	intron	80849635	80857916	.	-	0	ID=g12006.t2.intron34;Parent=g12006.t2
HiC_scaffold_3	AUGUSTUS	intron	80849635	80857916	1.0	-	.	ID=g12006.t1.intron30;Parent=g12006.t1
HiC_scaffold_3	AUGUSTUS	intron	80849635	80857916	1.0	-	.	ID=g12006.t3.intron30;Parent=g12006.t3
HiC_scaffold_3	AUGUSTUS	exon	80857917	80857992	.	-	.	ID=g12006.t1.exon31;Parent=g12006.t1
HiC_scaffold_3	GeneMark.hmm3	CDS	80857917	80857992	.	-	1	ID=g12006.t2.CDS35;Parent=g12006.t2
HiC_scaffold_3	GeneMark.hmm3	exon	80857917	80857992	.	-	1	ID=g12006.t2.exon35;Parent=g12006.t2
HiC_scaffold_3	AUGUSTUS	CDS	80857917	80857992	1.0	-	1	ID=g12006.t1.CDS31;Parent=g12006.t1
HiC_scaffold_3	AUGUSTUS	exon	80857917	80857998	.	-	.	ID=g12006.t3.exon31;Parent=g12006.t3
HiC_scaffold_3	AUGUSTUS	CDS	80857917	80857998	1.0	-	1	ID=g12006.t3.CDS31;Parent=g12006.t3
HiC_scaffold_3	GeneMark.hmm3	intron	80857993	80859581	.	-	2	ID=g12006.t2.intron35;Parent=g12006.t2
HiC_scaffold_3	AUGUSTUS	intron	80857993	80859581	1.0	-	.	ID=g12006.t1.intron31;Parent=g12006.t1
HiC_scaffold_3	AUGUSTUS	intron	80857999	80859581	1.0	-	.	ID=g12006.t3.intron31;Parent=g12006.t3
HiC_scaffold_3	AUGUSTUS	exon	80859582	80859648	.	-	.	ID=g12006.t1.exon32;Parent=g12006.t1
HiC_scaffold_3	GeneMark.hmm3	CDS	80859582	80859648	.	-	2	ID=g12006.t2.CDS36;Parent=g12006.t2
HiC_scaffold_3	GeneMark.hmm3	exon	80859582	80859648	.	-	2	ID=g12006.t2.exon36;Parent=g12006.t2
HiC_scaffold_3	AUGUSTUS	exon	80859582	80859648	.	-	.	ID=g12006.t3.exon32;Parent=g12006.t3
HiC_scaffold_3	AUGUSTUS	CDS	80859582	80859648	1.0	-	2	ID=g12006.t1.CDS32;Parent=g12006.t1
HiC_scaffold_3	AUGUSTUS	CDS	80859582	80859648	1.0	-	2	ID=g12006.t3.CDS32;Parent=g12006.t3
HiC_scaffold_3	GeneMark.hmm3	intron	80859649	80860386	.	-	1	ID=g12006.t2.intron36;Parent=g12006.t2
HiC_scaffold_3	AUGUSTUS	intron	80859649	80860386	1.0	-	.	ID=g12006.t1.intron32;Parent=g12006.t1
HiC_scaffold_3	AUGUSTUS	intron	80859649	80860386	1.0	-	.	ID=g12006.t3.intron32;Parent=g12006.t3
HiC_scaffold_3	GeneMark.hmm3	CDS	80860387	80860453	.	-	0	ID=g12006.t2.CDS37;Parent=g12006.t2
HiC_scaffold_3	GeneMark.hmm3	exon	80860387	80860453	.	-	0	ID=g12006.t2.exon37;Parent=g12006.t2
HiC_scaffold_3	AUGUSTUS	exon	80860387	80860588	.	-	.	ID=g12006.t1.exon33;Parent=g12006.t1
HiC_scaffold_3	AUGUSTUS	exon	80860387	80860588	.	-	.	ID=g12006.t3.exon33;Parent=g12006.t3
HiC_scaffold_3	AUGUSTUS	CDS	80860387	80860588	1.0	-	0	ID=g12006.t1.CDS33;Parent=g12006.t1
HiC_scaffold_3	AUGUSTUS	CDS	80860387	80860588	1.0	-	0	ID=g12006.t3.CDS33;Parent=g12006.t3
HiC_scaffold_3	GeneMark.hmm3	start_codon	80860451	80860453	.	-	0	ID=g12006.t2.start1;Parent=g12006.t2
HiC_scaffold_3	AUGUSTUS	intron	80860589	80875903	1.0	-	.	ID=g12006.t1.intron33;Parent=g12006.t1
HiC_scaffold_3	AUGUSTUS	intron	80860589	80875903	1.0	-	.	ID=g12006.t3.intron33;Parent=g12006.t3
HiC_scaffold_3	AUGUSTUS	exon	80875904	80876036	.	-	.	ID=g12006.t1.exon34;Parent=g12006.t1
HiC_scaffold_3	AUGUSTUS	exon	80875904	80876036	.	-	.	ID=g12006.t3.exon34;Parent=g12006.t3
HiC_scaffold_3	AUGUSTUS	CDS	80875904	80876036	1.0	-	1	ID=g12006.t1.CDS34;Parent=g12006.t1
HiC_scaffold_3	AUGUSTUS	CDS	80875904	80876036	1.0	-	1	ID=g12006.t3.CDS34;Parent=g12006.t3
HiC_scaffold_3	AUGUSTUS	intron	80876037	80880640	1.0	-	.	ID=g12006.t1.intron34;Parent=g12006.t1
HiC_scaffold_3	AUGUSTUS	intron	80876037	80880640	1.0	-	.	ID=g12006.t3.intron34;Parent=g12006.t3
HiC_scaffold_3	AUGUSTUS	exon	80880641	80880906	.	-	.	ID=g12006.t1.exon35;Parent=g12006.t1
HiC_scaffold_3	AUGUSTUS	exon	80880641	80880906	.	-	.	ID=g12006.t3.exon35;Parent=g12006.t3
HiC_scaffold_3	AUGUSTUS	CDS	80880641	80880906	1.0	-	0	ID=g12006.t1.CDS35;Parent=g12006.t1
HiC_scaffold_3	AUGUSTUS	CDS	80880641	80880906	1.0	-	0	ID=g12006.t3.CDS35;Parent=g12006.t3
HiC_scaffold_3	AUGUSTUS	start_codon	80880904	80880906	.	-	0	ID=g12006.t1.start1;Parent=g12006.t1
HiC_scaffold_3	AUGUSTUS	start_codon	80880904	80880906	.	-	0	ID=g12006.t3.start1;Parent=g12006.t3
HiC_scaffold_3	AUGUSTUS	start_codon	80897119	80897121	.	+	0	ID=g12007.t1.start1;Parent=g12007.t1
HiC_scaffold_3	AUGUSTUS	exon	80897119	80897562	.	+	.	ID=g12007.t1.exon1;Parent=g12007.t1
HiC_scaffold_3	AUGUSTUS	CDS	80897119	80897562	1.0	+	0	ID=g12007.t1.CDS1;Parent=g12007.t1
HiC_scaffold_3	AUGUSTUS	gene	80897119	80963484	.	+	.	ID=g12007
HiC_scaffold_3	AUGUSTUS	mRNA	80897119	80963484	1.0	+	.	ID=g12007.t1;Parent=g12007;em_target=9668.ENSMPUP00000013217;em_score=2872.9;em_evalue=0.0;em_tcov=.;em_OGs=2CMKS@1|root,2QQR0@2759|Eukaryota,38HRM@33154|Opisthokonta,3BD15@33208|Metazoa,3CSUZ@33213|Bilateria,48853@7711|Chordata,495AF@7742|Vertebrata,3J79X@40674|Mammalia,3EHZM@33554|Carnivora;em_COG_cat=S;em_desc=Centromere protein J;em_max_annot_lvl=33208|Metazoa;em_Preferred_name=CENPJ;em_KEGG_ko=ko:K11502;em_BRITE=ko00000,ko03036;em_PFAMs=Tcp10_C;em_GOs=GO:0000003,GO:0000086,GO:0000226,GO:0000242,GO:0000278,GO:0000280,GO:0000930,GO:0003674,GO:0003712,GO:0003713,GO:0005198,GO:0005488,GO:0005515,GO:0005575,GO:0005622,GO:0005623,GO:0005634,GO:0005654,GO:0005737,GO:0005813,GO:0005814,GO:0005815,GO:0005829,GO:0005856,GO:0005886,GO:0005929,GO:0006996,GO:0007010,GO:0007017,GO:0007020,GO:0007049,GO:0007051,GO:0007098,GO:0007099,GO:0007140,GO:0007154,GO:0007165,GO:0007166,GO:0007224,GO:0007275,GO:0007276,GO:0007346,GO:0008092,GO:0008104,GO:0008150,GO:0008275,GO:0008356,GO:0009790,GO:0009889,GO:0009891,GO:0009893,GO:0009966,GO:0009967,GO:0009987,GO:0010389,GO:0010556,GO:0010557,GO:0010564,GO:0010604,GO:0010638,GO:0010646,GO:0010647,GO:0010824,GO:0015630,GO:0015631,GO:0016020,GO:0016043,GO:0019219,GO:0019222,GO:0019899,GO:0019900,GO:0019901,GO:0019904,GO:0019953,GO:0022402,GO:0022406,GO:0022412,GO:0022414,GO:0022607,GO:0023051,GO:0023052,GO:0023056,GO:0030030,GO:0030031,GO:0030474,GO:0030953,GO:0030954,GO:0031023,GO:0031109,GO:0031122,GO:0031323,GO:0031325,GO:0031326,GO:0031328,GO:0031344,GO:0031346,GO:0031974,GO:0031981,GO:0032501,GO:0032502,GO:0032504,GO:0032886,GO:0032947,GO:0032991,GO:0033036,GO:0033043,GO:0033301,GO:0033365,GO:0034613,GO:0034622,GO:0035186,GO:0036064,GO:0040011,GO:0042802,GO:0042995,GO:0043015,GO:0043226,GO:0043227,GO:0043228,GO:0043229,GO:0043231,GO:0043232,GO:0043233,GO:0043933,GO:0044085,GO:0044087,GO:0044089,GO:0044380,GO:0044422,GO:0044424,GO:0044428,GO:0044430,GO:0044441,GO:0044444,GO:0044446,GO:0044450,GO:0044458,GO:0044463,GO:0044464,GO:0044703,GO:0044770,GO:0044772,GO:0044782,GO:0044839,GO:0045448,GO:0045724,GO:0045935,GO:0046425,GO:0046427,GO:0046599,GO:0046605,GO:0046785,GO:0048232,GO:0048285,GO:0048518,GO:0048522,GO:0048583,GO:0048584,GO:0048609,GO:0048856,GO:0050789,GO:0050794,GO:0050896,GO:0051128,GO:0051130,GO:0051171,GO:0051173,GO:0051179,GO:0051252,GO:0051254,GO:0051258,GO:0051298,GO:0051299,GO:0051300,GO:0051301,GO:0051321,GO:0051418,GO:0051493,GO:0051640,GO:0051641,GO:0051704,GO:0051716,GO:0051726,GO:0060255,GO:0060271,GO:0060491,GO:0061511,GO:0065003,GO:0065007,GO:0070013,GO:0070507,GO:0070727,GO:0070925,GO:0071539,GO:0071840,GO:0071944,GO:0072698,GO:0080090,GO:0097435,GO:0097711,GO:0098534,GO:0120025,GO:0120031,GO:0120032,GO:0120034,GO:0120035,GO:0120036,GO:0120038,GO:0140013,GO:0140056,GO:0140110,GO:1901987,GO:1901990,GO:1902017,GO:1902115,GO:1902117,GO:1902531,GO:1902533,GO:1902680,GO:1902749,GO:1902855,GO:1902857,GO:1903046,GO:1903047,GO:1903087,GO:1903506,GO:1903508,GO:1904892,GO:1904894,GO:1905508,GO:1905515,GO:1905793,GO:2001141
HiC_scaffold_3	AUGUSTUS	intron	80897563	80898107	1.0	+	.	ID=g12007.t1.intron1;Parent=g12007.t1
HiC_scaffold_3	AUGUSTUS	exon	80898108	80898231	.	+	.	ID=g12007.t1.exon2;Parent=g12007.t1
HiC_scaffold_3	AUGUSTUS	CDS	80898108	80898231	1.0	+	0	ID=g12007.t1.CDS2;Parent=g12007.t1
HiC_scaffold_3	AUGUSTUS	intron	80898232	80908470	1.0	+	.	ID=g12007.t1.intron2;Parent=g12007.t1
HiC_scaffold_3	AUGUSTUS	exon	80908471	80908770	.	+	.	ID=g12007.t1.exon3;Parent=g12007.t1
HiC_scaffold_3	AUGUSTUS	CDS	80908471	80908770	1.0	+	2	ID=g12007.t1.CDS3;Parent=g12007.t1
HiC_scaffold_3	AUGUSTUS	intron	80908771	80911027	1.0	+	.	ID=g12007.t1.intron3;Parent=g12007.t1
HiC_scaffold_3	AUGUSTUS	exon	80911028	80911139	.	+	.	ID=g12007.t1.exon4;Parent=g12007.t1
HiC_scaffold_3	AUGUSTUS	CDS	80911028	80911139	1.0	+	2	ID=g12007.t1.CDS4;Parent=g12007.t1
HiC_scaffold_3	AUGUSTUS	intron	80911140	80911967	1.0	+	.	ID=g12007.t1.intron4;Parent=g12007.t1
HiC_scaffold_3	AUGUSTUS	exon	80911968	80912070	.	+	.	ID=g12007.t1.exon5;Parent=g12007.t1
HiC_scaffold_3	AUGUSTUS	CDS	80911968	80912070	1.0	+	1	ID=g12007.t1.CDS5;Parent=g12007.t1
HiC_scaffold_3	AUGUSTUS	intron	80912071	80912198	1.0	+	.	ID=g12007.t1.intron5;Parent=g12007.t1
HiC_scaffold_3	AUGUSTUS	exon	80912199	80913828	.	+	.	ID=g12007.t1.exon6;Parent=g12007.t1
HiC_scaffold_3	AUGUSTUS	CDS	80912199	80913828	1.0	+	0	ID=g12007.t1.CDS6;Parent=g12007.t1
HiC_scaffold_3	AUGUSTUS	intron	80913829	80916517	1.0	+	.	ID=g12007.t1.intron6;Parent=g12007.t1
HiC_scaffold_3	AUGUSTUS	exon	80916518	80916650	.	+	.	ID=g12007.t1.exon7;Parent=g12007.t1
HiC_scaffold_3	AUGUSTUS	CDS	80916518	80916650	1.0	+	2	ID=g12007.t1.CDS7;Parent=g12007.t1
HiC_scaffold_3	AUGUSTUS	intron	80916651	80921068	1.0	+	.	ID=g12007.t1.intron7;Parent=g12007.t1
HiC_scaffold_3	AUGUSTUS	exon	80921069	80921234	.	+	.	ID=g12007.t1.exon8;Parent=g12007.t1
HiC_scaffold_3	AUGUSTUS	CDS	80921069	80921234	1.0	+	1	ID=g12007.t1.CDS8;Parent=g12007.t1
HiC_scaffold_3	AUGUSTUS	intron	80921235	80927894	1.0	+	.	ID=g12007.t1.intron8;Parent=g12007.t1
HiC_scaffold_3	AUGUSTUS	exon	80927895	80928137	.	+	.	ID=g12007.t1.exon9;Parent=g12007.t1
HiC_scaffold_3	AUGUSTUS	CDS	80927895	80928137	1.0	+	0	ID=g12007.t1.CDS9;Parent=g12007.t1
HiC_scaffold_3	AUGUSTUS	intron	80928138	80932166	1.0	+	.	ID=g12007.t1.intron9;Parent=g12007.t1
HiC_scaffold_3	AUGUSTUS	exon	80932167	80932251	.	+	.	ID=g12007.t1.exon10;Parent=g12007.t1
HiC_scaffold_3	AUGUSTUS	CDS	80932167	80932251	1.0	+	0	ID=g12007.t1.CDS10;Parent=g12007.t1
HiC_scaffold_3	AUGUSTUS	intron	80932252	80955607	1.0	+	.	ID=g12007.t1.intron10;Parent=g12007.t1
HiC_scaffold_3	AUGUSTUS	exon	80955608	80955672	.	+	.	ID=g12007.t1.exon11;Parent=g12007.t1
HiC_scaffold_3	AUGUSTUS	CDS	80955608	80955672	1.0	+	2	ID=g12007.t1.CDS11;Parent=g12007.t1
HiC_scaffold_3	AUGUSTUS	intron	80955673	80956141	1.0	+	.	ID=g12007.t1.intron11;Parent=g12007.t1
HiC_scaffold_3	AUGUSTUS	exon	80956142	80956261	.	+	.	ID=g12007.t1.exon12;Parent=g12007.t1
HiC_scaffold_3	AUGUSTUS	CDS	80956142	80956261	1.0	+	0	ID=g12007.t1.CDS12;Parent=g12007.t1
HiC_scaffold_3	AUGUSTUS	intron	80956262	80959857	1.0	+	.	ID=g12007.t1.intron12;Parent=g12007.t1
HiC_scaffold_3	AUGUSTUS	exon	80959858	80959998	.	+	.	ID=g12007.t1.exon13;Parent=g12007.t1
HiC_scaffold_3	AUGUSTUS	CDS	80959858	80959998	1.0	+	0	ID=g12007.t1.CDS13;Parent=g12007.t1
HiC_scaffold_3	AUGUSTUS	intron	80959999	80960077	1.0	+	.	ID=g12007.t1.intron13;Parent=g12007.t1
HiC_scaffold_3	AUGUSTUS	exon	80960078	80960162	.	+	.	ID=g12007.t1.exon14;Parent=g12007.t1
HiC_scaffold_3	AUGUSTUS	CDS	80960078	80960162	1.0	+	0	ID=g12007.t1.CDS14;Parent=g12007.t1
HiC_scaffold_3	AUGUSTUS	intron	80960163	80960284	1.0	+	.	ID=g12007.t1.intron14;Parent=g12007.t1
HiC_scaffold_3	AUGUSTUS	exon	80960285	80960405	.	+	.	ID=g12007.t1.exon15;Parent=g12007.t1
HiC_scaffold_3	AUGUSTUS	CDS	80960285	80960405	1.0	+	2	ID=g12007.t1.CDS15;Parent=g12007.t1
HiC_scaffold_3	AUGUSTUS	intron	80960406	80963291	1.0	+	.	ID=g12007.t1.intron15;Parent=g12007.t1
HiC_scaffold_3	AUGUSTUS	exon	80963292	80963484	.	+	.	ID=g12007.t1.exon16;Parent=g12007.t1
HiC_scaffold_3	AUGUSTUS	CDS	80963292	80963484	1.0	+	1	ID=g12007.t1.CDS16;Parent=g12007.t1
HiC_scaffold_3	AUGUSTUS	stop_codon	80963482	80963484	.	+	0	ID=g12007.t1.stop1;Parent=g12007.t1
HiC_scaffold_3	AUGUSTUS	stop_codon	81148199	81148201	.	-	0	ID=g12008.t1.stop1;Parent=g12008.t1
HiC_scaffold_3	AUGUSTUS	exon	81148199	81148227	.	-	.	ID=g12008.t1.exon1;Parent=g12008.t1
HiC_scaffold_3	AUGUSTUS	CDS	81148199	81148227	1.0	-	2	ID=g12008.t1.CDS1;Parent=g12008.t1
HiC_scaffold_3	AUGUSTUS	gene	81148199	81175226	.	-	.	ID=g12008
HiC_scaffold_3	AUGUSTUS	mRNA	81148199	81175226	0.98	-	.	ID=g12008.t1;Parent=g12008;em_target=9713.XP_006742372.1;em_score=2335.4;em_evalue=0.0;em_tcov=.;em_OGs=COG0474@1|root,KOG0203@2759|Eukaryota,38BIP@33154|Opisthokonta,3BIFX@33208|Metazoa,3CT72@33213|Bilateria,480ZK@7711|Chordata,48ZUN@7742|Vertebrata,3JESD@40674|Mammalia,3EJBS@33554|Carnivora;em_COG_cat=P;em_desc=ATPase H K transporting non-gastric;em_max_annot_lvl=33208|Metazoa;em_Preferred_name=ATP12A;em_EC=3.6.3.10,3.6.3.9;em_KEGG_ko=ko:K01539,ko:K01541,ko:K01544;em_KEGG_Pathway=ko00190,ko04022,ko04024,ko04260,ko04261,ko04911,ko04918,ko04919,ko04925,ko04960,ko04961,ko04964,ko04970,ko04971,ko04972,ko04973,ko04974,ko04976,ko04978,map00190,map04022,map04024,map04260,map04261,map04911,map04918,map04919,map04925,map04960,map04961,map04964,map04970,map04971,map04972,map04973,map04974,map04976,map04978;em_BRITE=ko00000,ko00001,ko01000,ko04147;em_KEGG_TC=3.A.3.1,3.A.3.1.4;em_PFAMs=Cation_ATPase,Cation_ATPase_C,Cation_ATPase_N,E1-E2_ATPase,Hydrolase,Hydrolase_3;em_GOs=GO:0003674,GO:0003824,GO:0005215,GO:0005575,GO:0005623,GO:0005886,GO:0005887,GO:0005889,GO:0006810,GO:0006811,GO:0006812,GO:0006813,GO:0006885,GO:0008150,GO:0008324,GO:0008556,GO:0008900,GO:0009987,GO:0010033,GO:0010035,GO:0010038,GO:0014070,GO:0015075,GO:0015077,GO:0015078,GO:0015079,GO:0015318,GO:0015399,GO:0015405,GO:0015662,GO:0015672,GO:0016020,GO:0016021,GO:0016323,GO:0016324,GO:0016462,GO:0016787,GO:0016817,GO:0016818,GO:0016887,GO:0017111,GO:0019829,GO:0022804,GO:0022853,GO:0022857,GO:0022890,GO:0030001,GO:0031224,GO:0031226,GO:0032991,GO:0034220,GO:0042221,GO:0042592,GO:0042623,GO:0042625,GO:0042626,GO:0043492,GO:0044425,GO:0044459,GO:0044464,GO:0045177,GO:0046873,GO:0048878,GO:0050801,GO:0050896,GO:0051179,GO:0051234,GO:0055065,GO:0055067,GO:0055075,GO:0055080,GO:0055085,GO:0065007,GO:0065008,GO:0071804,GO:0071805,GO:0071944,GO:0090533,GO:0090662,GO:0098533,GO:0098590,GO:0098655,GO:0098660,GO:0098662,GO:0098771,GO:0098796,GO:0098797,GO:0099131,GO:0099132,GO:1902494,GO:1902495,GO:1902600,GO:1904949,GO:1990351
HiC_scaffold_3	AUGUSTUS	intron	81148228	81148312	1.0	-	.	ID=g12008.t1.intron1;Parent=g12008.t1
HiC_scaffold_3	AUGUSTUS	exon	81148313	81148404	.	-	.	ID=g12008.t1.exon2;Parent=g12008.t1
HiC_scaffold_3	AUGUSTUS	CDS	81148313	81148404	1.0	-	1	ID=g12008.t1.CDS2;Parent=g12008.t1
HiC_scaffold_3	AUGUSTUS	intron	81148405	81148827	1.0	-	.	ID=g12008.t1.intron2;Parent=g12008.t1
HiC_scaffold_3	AUGUSTUS	exon	81148828	81148929	.	-	.	ID=g12008.t1.exon3;Parent=g12008.t1
HiC_scaffold_3	AUGUSTUS	CDS	81148828	81148929	1.0	-	1	ID=g12008.t1.CDS3;Parent=g12008.t1
HiC_scaffold_3	AUGUSTUS	intron	81148930	81149085	1.0	-	.	ID=g12008.t1.intron3;Parent=g12008.t1
HiC_scaffold_3	AUGUSTUS	exon	81149086	81149219	.	-	.	ID=g12008.t1.exon4;Parent=g12008.t1
HiC_scaffold_3	AUGUSTUS	CDS	81149086	81149219	1.0	-	0	ID=g12008.t1.CDS4;Parent=g12008.t1
HiC_scaffold_3	AUGUSTUS	intron	81149220	81149694	1.0	-	.	ID=g12008.t1.intron4;Parent=g12008.t1
HiC_scaffold_3	AUGUSTUS	exon	81149695	81149840	.	-	.	ID=g12008.t1.exon5;Parent=g12008.t1
HiC_scaffold_3	AUGUSTUS	CDS	81149695	81149840	1.0	-	2	ID=g12008.t1.CDS5;Parent=g12008.t1
HiC_scaffold_3	AUGUSTUS	intron	81149841	81150029	1.0	-	.	ID=g12008.t1.intron5;Parent=g12008.t1
HiC_scaffold_3	AUGUSTUS	exon	81150030	81150153	.	-	.	ID=g12008.t1.exon6;Parent=g12008.t1
HiC_scaffold_3	AUGUSTUS	CDS	81150030	81150153	1.0	-	0	ID=g12008.t1.CDS6;Parent=g12008.t1
HiC_scaffold_3	AUGUSTUS	intron	81150154	81151469	1.0	-	.	ID=g12008.t1.intron6;Parent=g12008.t1
HiC_scaffold_3	AUGUSTUS	exon	81151470	81151624	.	-	.	ID=g12008.t1.exon7;Parent=g12008.t1
HiC_scaffold_3	AUGUSTUS	CDS	81151470	81151624	1.0	-	2	ID=g12008.t1.CDS7;Parent=g12008.t1
HiC_scaffold_3	AUGUSTUS	intron	81151625	81151712	1.0	-	.	ID=g12008.t1.intron7;Parent=g12008.t1
HiC_scaffold_3	AUGUSTUS	exon	81151713	81151881	.	-	.	ID=g12008.t1.exon8;Parent=g12008.t1
HiC_scaffold_3	AUGUSTUS	CDS	81151713	81151881	1.0	-	0	ID=g12008.t1.CDS8;Parent=g12008.t1
HiC_scaffold_3	AUGUSTUS	intron	81151882	81152421	1.0	-	.	ID=g12008.t1.intron8;Parent=g12008.t1
HiC_scaffold_3	AUGUSTUS	exon	81152422	81152572	.	-	.	ID=g12008.t1.exon9;Parent=g12008.t1
HiC_scaffold_3	AUGUSTUS	CDS	81152422	81152572	1.0	-	1	ID=g12008.t1.CDS9;Parent=g12008.t1
HiC_scaffold_3	AUGUSTUS	intron	81152573	81155343	1.0	-	.	ID=g12008.t1.intron9;Parent=g12008.t1
HiC_scaffold_3	AUGUSTUS	exon	81155344	81155480	.	-	.	ID=g12008.t1.exon10;Parent=g12008.t1
HiC_scaffold_3	AUGUSTUS	CDS	81155344	81155480	1.0	-	0	ID=g12008.t1.CDS10;Parent=g12008.t1
HiC_scaffold_3	AUGUSTUS	intron	81155481	81156391	1.0	-	.	ID=g12008.t1.intron10;Parent=g12008.t1
HiC_scaffold_3	AUGUSTUS	exon	81156392	81156567	.	-	.	ID=g12008.t1.exon11;Parent=g12008.t1
HiC_scaffold_3	AUGUSTUS	CDS	81156392	81156567	1.0	-	2	ID=g12008.t1.CDS11;Parent=g12008.t1
HiC_scaffold_3	AUGUSTUS	intron	81156568	81158652	1.0	-	.	ID=g12008.t1.intron11;Parent=g12008.t1
HiC_scaffold_3	AUGUSTUS	exon	81158653	81158845	.	-	.	ID=g12008.t1.exon12;Parent=g12008.t1
HiC_scaffold_3	AUGUSTUS	CDS	81158653	81158845	1.0	-	0	ID=g12008.t1.CDS12;Parent=g12008.t1
HiC_scaffold_3	AUGUSTUS	intron	81158846	81162200	1.0	-	.	ID=g12008.t1.intron12;Parent=g12008.t1
HiC_scaffold_3	AUGUSTUS	exon	81162201	81162335	.	-	.	ID=g12008.t1.exon13;Parent=g12008.t1
HiC_scaffold_3	AUGUSTUS	CDS	81162201	81162335	1.0	-	0	ID=g12008.t1.CDS13;Parent=g12008.t1
HiC_scaffold_3	AUGUSTUS	intron	81162336	81163951	1.0	-	.	ID=g12008.t1.intron13;Parent=g12008.t1
HiC_scaffold_3	AUGUSTUS	exon	81163952	81164061	.	-	.	ID=g12008.t1.exon14;Parent=g12008.t1
HiC_scaffold_3	AUGUSTUS	CDS	81163952	81164061	1.0	-	2	ID=g12008.t1.CDS14;Parent=g12008.t1
HiC_scaffold_3	AUGUSTUS	intron	81164062	81164220	1.0	-	.	ID=g12008.t1.intron14;Parent=g12008.t1
HiC_scaffold_3	AUGUSTUS	exon	81164221	81164419	.	-	.	ID=g12008.t1.exon15;Parent=g12008.t1
HiC_scaffold_3	AUGUSTUS	CDS	81164221	81164419	1.0	-	0	ID=g12008.t1.CDS15;Parent=g12008.t1
HiC_scaffold_3	AUGUSTUS	intron	81164420	81165089	1.0	-	.	ID=g12008.t1.intron15;Parent=g12008.t1
HiC_scaffold_3	AUGUSTUS	exon	81165090	81165358	.	-	.	ID=g12008.t1.exon16;Parent=g12008.t1
HiC_scaffold_3	AUGUSTUS	CDS	81165090	81165358	1.0	-	2	ID=g12008.t1.CDS16;Parent=g12008.t1
HiC_scaffold_3	AUGUSTUS	intron	81165359	81165588	1.0	-	.	ID=g12008.t1.intron16;Parent=g12008.t1
HiC_scaffold_3	AUGUSTUS	exon	81165589	81165706	.	-	.	ID=g12008.t1.exon17;Parent=g12008.t1
HiC_scaffold_3	AUGUSTUS	CDS	81165589	81165706	1.0	-	0	ID=g12008.t1.CDS17;Parent=g12008.t1
HiC_scaffold_3	AUGUSTUS	intron	81165707	81165837	1.0	-	.	ID=g12008.t1.intron17;Parent=g12008.t1
HiC_scaffold_3	AUGUSTUS	exon	81165838	81165972	.	-	.	ID=g12008.t1.exon18;Parent=g12008.t1
HiC_scaffold_3	AUGUSTUS	CDS	81165838	81165972	1.0	-	0	ID=g12008.t1.CDS18;Parent=g12008.t1
HiC_scaffold_3	AUGUSTUS	intron	81165973	81166962	1.0	-	.	ID=g12008.t1.intron18;Parent=g12008.t1
HiC_scaffold_3	AUGUSTUS	exon	81166963	81167076	.	-	.	ID=g12008.t1.exon19;Parent=g12008.t1
HiC_scaffold_3	AUGUSTUS	CDS	81166963	81167076	1.0	-	0	ID=g12008.t1.CDS19;Parent=g12008.t1
HiC_scaffold_3	AUGUSTUS	intron	81167077	81167863	1.0	-	.	ID=g12008.t1.intron19;Parent=g12008.t1
HiC_scaffold_3	AUGUSTUS	exon	81167864	81168067	.	-	.	ID=g12008.t1.exon20;Parent=g12008.t1
HiC_scaffold_3	AUGUSTUS	CDS	81167864	81168067	1.0	-	0	ID=g12008.t1.CDS20;Parent=g12008.t1
HiC_scaffold_3	AUGUSTUS	intron	81168068	81170897	1.0	-	.	ID=g12008.t1.intron20;Parent=g12008.t1
HiC_scaffold_3	AUGUSTUS	exon	81170898	81170957	.	-	.	ID=g12008.t1.exon21;Parent=g12008.t1
HiC_scaffold_3	AUGUSTUS	CDS	81170898	81170957	1.0	-	0	ID=g12008.t1.CDS21;Parent=g12008.t1
HiC_scaffold_3	AUGUSTUS	intron	81170958	81173976	1.0	-	.	ID=g12008.t1.intron21;Parent=g12008.t1
HiC_scaffold_3	AUGUSTUS	exon	81173977	81174132	.	-	.	ID=g12008.t1.exon22;Parent=g12008.t1
HiC_scaffold_3	AUGUSTUS	CDS	81173977	81174132	1.0	-	0	ID=g12008.t1.CDS22;Parent=g12008.t1
HiC_scaffold_3	AUGUSTUS	intron	81174133	81174803	1.0	-	.	ID=g12008.t1.intron22;Parent=g12008.t1
HiC_scaffold_3	AUGUSTUS	exon	81174804	81174961	.	-	.	ID=g12008.t1.exon23;Parent=g12008.t1
HiC_scaffold_3	AUGUSTUS	CDS	81174804	81174961	0.98	-	2	ID=g12008.t1.CDS23;Parent=g12008.t1
HiC_scaffold_3	AUGUSTUS	intron	81174962	81175018	0.98	-	.	ID=g12008.t1.intron23;Parent=g12008.t1
HiC_scaffold_3	AUGUSTUS	exon	81175019	81175226	.	-	.	ID=g12008.t1.exon24;Parent=g12008.t1
HiC_scaffold_3	AUGUSTUS	CDS	81175019	81175226	0.98	-	0	ID=g12008.t1.CDS24;Parent=g12008.t1
HiC_scaffold_3	AUGUSTUS	start_codon	81175224	81175226	.	-	0	ID=g12008.t1.start1;Parent=g12008.t1
HiC_scaffold_3	AUGUSTUS	stop_codon	81383277	81383279	.	-	0	ID=g12009.t1.stop1;Parent=g12009.t1
HiC_scaffold_3	AUGUSTUS	exon	81383277	81383344	.	-	.	ID=g12009.t1.exon1;Parent=g12009.t1
HiC_scaffold_3	AUGUSTUS	CDS	81383277	81383344	1.0	-	2	ID=g12009.t1.CDS1;Parent=g12009.t1
HiC_scaffold_3	AUGUSTUS	gene	81383277	81386504	.	-	.	ID=g12009
HiC_scaffold_3	AUGUSTUS	mRNA	81383277	81386504	0.98	-	.	ID=g12009.t1;Parent=g12009;em_target=9707.XP_004401421.1;em_score=588.8;em_evalue=5.8e-180;em_tcov=.;em_OGs=COG5599@1|root,KOG0789@2759|Eukaryota,39PRJ@33154|Opisthokonta,3BCCY@33208|Metazoa,3CRXV@33213|Bilateria,48AFP@7711|Chordata,48WP6@7742|Vertebrata,3J8ZC@40674|Mammalia,3EHA2@33554|Carnivora;em_COG_cat=T;em_desc=phosphatase non-receptor type 18;em_max_annot_lvl=33208|Metazoa;em_Preferred_name=PTPN18;em_EC=3.1.3.48;em_KEGG_ko=ko:K18024;em_BRITE=ko00000,ko01000,ko01009;em_PFAMs=Y_phosphatase;em_GOs=GO:0003674,GO:0003824,GO:0004721,GO:0004725,GO:0004726,GO:0005575,GO:0005622,GO:0005623,GO:0005634,GO:0005654,GO:0005737,GO:0005829,GO:0006464,GO:0006470,GO:0006793,GO:0006796,GO:0006807,GO:0007154,GO:0007165,GO:0007166,GO:0007167,GO:0007169,GO:0008150,GO:0008152,GO:0009966,GO:0009968,GO:0009987,GO:0010033,GO:0010646,GO:0010648,GO:0016311,GO:0016787,GO:0016788,GO:0016791,GO:0019538,GO:0023051,GO:0023052,GO:0023057,GO:0031974,GO:0031981,GO:0034097,GO:0035335,GO:0036211,GO:0038127,GO:0038128,GO:0042221,GO:0042578,GO:0043170,GO:0043226,GO:0043227,GO:0043229,GO:0043231,GO:0043233,GO:0043412,GO:0044237,GO:0044238,GO:0044260,GO:0044267,GO:0044422,GO:0044424,GO:0044428,GO:0044444,GO:0044446,GO:0044464,GO:0048519,GO:0048523,GO:0048583,GO:0048585,GO:0050789,GO:0050794,GO:0050896,GO:0051716,GO:0065007,GO:0070013,GO:0070887,GO:0071310,GO:0071345,GO:0071704,GO:0140096,GO:1901184,GO:1901185,GO:1901564
HiC_scaffold_3	AUGUSTUS	intron	81383345	81383547	1.0	-	.	ID=g12009.t1.intron1;Parent=g12009.t1
HiC_scaffold_3	AUGUSTUS	exon	81383548	81383622	.	-	.	ID=g12009.t1.exon2;Parent=g12009.t1
HiC_scaffold_3	AUGUSTUS	CDS	81383548	81383622	1.0	-	2	ID=g12009.t1.CDS2;Parent=g12009.t1
HiC_scaffold_3	AUGUSTUS	intron	81383623	81384057	1.0	-	.	ID=g12009.t1.intron2;Parent=g12009.t1
HiC_scaffold_3	AUGUSTUS	exon	81384058	81384260	.	-	.	ID=g12009.t1.exon3;Parent=g12009.t1
HiC_scaffold_3	AUGUSTUS	CDS	81384058	81384260	1.0	-	1	ID=g12009.t1.CDS3;Parent=g12009.t1
HiC_scaffold_3	AUGUSTUS	intron	81384261	81384969	1.0	-	.	ID=g12009.t1.intron3;Parent=g12009.t1
HiC_scaffold_3	AUGUSTUS	exon	81384970	81385058	.	-	.	ID=g12009.t1.exon4;Parent=g12009.t1
HiC_scaffold_3	AUGUSTUS	CDS	81384970	81385058	1.0	-	0	ID=g12009.t1.CDS4;Parent=g12009.t1
HiC_scaffold_3	AUGUSTUS	intron	81385059	81385332	1.0	-	.	ID=g12009.t1.intron4;Parent=g12009.t1
HiC_scaffold_3	AUGUSTUS	exon	81385333	81385422	.	-	.	ID=g12009.t1.exon5;Parent=g12009.t1
HiC_scaffold_3	AUGUSTUS	CDS	81385333	81385422	1.0	-	0	ID=g12009.t1.CDS5;Parent=g12009.t1
HiC_scaffold_3	AUGUSTUS	intron	81385423	81385502	1.0	-	.	ID=g12009.t1.intron5;Parent=g12009.t1
HiC_scaffold_3	AUGUSTUS	exon	81385503	81385580	.	-	.	ID=g12009.t1.exon6;Parent=g12009.t1
HiC_scaffold_3	AUGUSTUS	CDS	81385503	81385580	1.0	-	0	ID=g12009.t1.CDS6;Parent=g12009.t1
HiC_scaffold_3	AUGUSTUS	intron	81385581	81385663	1.0	-	.	ID=g12009.t1.intron6;Parent=g12009.t1
HiC_scaffold_3	AUGUSTUS	exon	81385664	81385730	.	-	.	ID=g12009.t1.exon7;Parent=g12009.t1
HiC_scaffold_3	AUGUSTUS	CDS	81385664	81385730	1.0	-	1	ID=g12009.t1.CDS7;Parent=g12009.t1
HiC_scaffold_3	AUGUSTUS	intron	81385731	81386118	1.0	-	.	ID=g12009.t1.intron7;Parent=g12009.t1
HiC_scaffold_3	AUGUSTUS	exon	81386119	81386261	.	-	.	ID=g12009.t1.exon8;Parent=g12009.t1
HiC_scaffold_3	AUGUSTUS	CDS	81386119	81386261	1.0	-	0	ID=g12009.t1.CDS8;Parent=g12009.t1
HiC_scaffold_3	AUGUSTUS	intron	81386262	81386471	1.0	-	.	ID=g12009.t1.intron8;Parent=g12009.t1
HiC_scaffold_3	AUGUSTUS	exon	81386472	81386504	.	-	.	ID=g12009.t1.exon9;Parent=g12009.t1
HiC_scaffold_3	AUGUSTUS	CDS	81386472	81386504	0.98	-	0	ID=g12009.t1.CDS9;Parent=g12009.t1
HiC_scaffold_3	AUGUSTUS	start_codon	81386502	81386504	.	-	0	ID=g12009.t1.start1;Parent=g12009.t1
HiC_scaffold_3	AUGUSTUS	stop_codon	81387275	81387277	.	-	0	ID=g12010.t1.stop1;Parent=g12010.t1
HiC_scaffold_3	AUGUSTUS	exon	81387275	81387379	.	-	.	ID=g12010.t1.exon1;Parent=g12010.t1
HiC_scaffold_3	AUGUSTUS	CDS	81387275	81387379	0.97	-	0	ID=g12010.t1.CDS1;Parent=g12010.t1
HiC_scaffold_3	AUGUSTUS	gene	81387275	81400833	.	-	.	ID=g12010
HiC_scaffold_3	AUGUSTUS	mRNA	81387275	81400833	0.97	-	.	ID=g12010.t1;Parent=g12010;em_target=9646.ENSAMEP00000003059;em_score=335.8;em_evalue=1.8e-103;em_tcov=.;em_OGs=COG5599@1|root,KOG0789@2759|Eukaryota,39PRJ@33154|Opisthokonta,3BCCY@33208|Metazoa,3CRXV@33213|Bilateria,48AFP@7711|Chordata,48WP6@7742|Vertebrata,3J8ZC@40674|Mammalia,3EHA2@33554|Carnivora;em_COG_cat=T;em_desc=phosphatase non-receptor type 18;em_max_annot_lvl=33208|Metazoa;em_Preferred_name=PTPN18;em_EC=3.1.3.48;em_KEGG_ko=ko:K18024;em_BRITE=ko00000,ko01000,ko01009;em_PFAMs=Y_phosphatase;em_GOs=GO:0003674,GO:0003824,GO:0004721,GO:0004725,GO:0004726,GO:0005575,GO:0005622,GO:0005623,GO:0005634,GO:0005654,GO:0005737,GO:0005829,GO:0006464,GO:0006470,GO:0006793,GO:0006796,GO:0006807,GO:0007154,GO:0007165,GO:0007166,GO:0007167,GO:0007169,GO:0008150,GO:0008152,GO:0009966,GO:0009968,GO:0009987,GO:0010033,GO:0010646,GO:0010648,GO:0016311,GO:0016787,GO:0016788,GO:0016791,GO:0019538,GO:0023051,GO:0023052,GO:0023057,GO:0031974,GO:0031981,GO:0034097,GO:0035335,GO:0036211,GO:0038127,GO:0038128,GO:0042221,GO:0042578,GO:0043170,GO:0043226,GO:0043227,GO:0043229,GO:0043231,GO:0043233,GO:0043412,GO:0044237,GO:0044238,GO:0044260,GO:0044267,GO:0044422,GO:0044424,GO:0044428,GO:0044444,GO:0044446,GO:0044464,GO:0048519,GO:0048523,GO:0048583,GO:0048585,GO:0050789,GO:0050794,GO:0050896,GO:0051716,GO:0065007,GO:0070013,GO:0070887,GO:0071310,GO:0071345,GO:0071704,GO:0140096,GO:1901184,GO:1901185,GO:1901564
HiC_scaffold_3	AUGUSTUS	intron	81387380	81398636	1.0	-	.	ID=g12010.t1.intron1;Parent=g12010.t1
HiC_scaffold_3	AUGUSTUS	exon	81398637	81398675	.	-	.	ID=g12010.t1.exon2;Parent=g12010.t1
HiC_scaffold_3	AUGUSTUS	CDS	81398637	81398675	1.0	-	0	ID=g12010.t1.CDS2;Parent=g12010.t1
HiC_scaffold_3	AUGUSTUS	intron	81398676	81398788	1.0	-	.	ID=g12010.t1.intron2;Parent=g12010.t1
HiC_scaffold_3	AUGUSTUS	exon	81398789	81398884	.	-	.	ID=g12010.t1.exon3;Parent=g12010.t1
HiC_scaffold_3	AUGUSTUS	CDS	81398789	81398884	1.0	-	0	ID=g12010.t1.CDS3;Parent=g12010.t1
HiC_scaffold_3	AUGUSTUS	intron	81398885	81398963	1.0	-	.	ID=g12010.t1.intron3;Parent=g12010.t1
HiC_scaffold_3	AUGUSTUS	exon	81398964	81399040	.	-	.	ID=g12010.t1.exon4;Parent=g12010.t1
HiC_scaffold_3	AUGUSTUS	CDS	81398964	81399040	1.0	-	2	ID=g12010.t1.CDS4;Parent=g12010.t1
HiC_scaffold_3	AUGUSTUS	intron	81399041	81399286	1.0	-	.	ID=g12010.t1.intron4;Parent=g12010.t1
HiC_scaffold_3	AUGUSTUS	exon	81399287	81399395	.	-	.	ID=g12010.t1.exon5;Parent=g12010.t1
HiC_scaffold_3	AUGUSTUS	CDS	81399287	81399395	1.0	-	0	ID=g12010.t1.CDS5;Parent=g12010.t1
HiC_scaffold_3	AUGUSTUS	intron	81399396	81400740	1.0	-	.	ID=g12010.t1.intron5;Parent=g12010.t1
HiC_scaffold_3	AUGUSTUS	exon	81400741	81400833	.	-	.	ID=g12010.t1.exon6;Parent=g12010.t1
HiC_scaffold_3	AUGUSTUS	CDS	81400741	81400833	1.0	-	0	ID=g12010.t1.CDS6;Parent=g12010.t1
HiC_scaffold_3	AUGUSTUS	start_codon	81400831	81400833	.	-	0	ID=g12010.t1.start1;Parent=g12010.t1
HiC_scaffold_3	AUGUSTUS	stop_codon	81412673	81412675	.	-	0	ID=g12011.t1.stop1;Parent=g12011.t1
HiC_scaffold_3	AUGUSTUS	exon	81412673	81412785	.	-	.	ID=g12011.t1.exon1;Parent=g12011.t1
HiC_scaffold_3	AUGUSTUS	CDS	81412673	81412785	1.0	-	2	ID=g12011.t1.CDS1;Parent=g12011.t1
HiC_scaffold_3	AUGUSTUS	gene	81412673	81416705	.	-	.	ID=g12011
HiC_scaffold_3	AUGUSTUS	mRNA	81412673	81416705	1.0	-	.	ID=g12011.t1;Parent=g12011;em_target=9685.ENSFCAP00000024822;em_score=652.7;em_evalue=2.3e-199;em_tcov=.;em_OGs=COG2136@1|root,KOG2781@2759|Eukaryota,38EP3@33154|Opisthokonta,3BHHD@33208|Metazoa,3CWFH@33213|Bilateria,4835S@7711|Chordata,493CV@7742|Vertebrata,3JECV@40674|Mammalia,3EFZV@33554|Carnivora;em_COG_cat=A;em_desc=U3 small nucleolar ribonucleoprotein;em_max_annot_lvl=33208|Metazoa;em_Preferred_name=IMP4;em_KEGG_ko=ko:K14561;em_KEGG_Pathway=ko03008,map03008;em_BRITE=ko00000,ko00001,ko03009;em_PFAMs=Brix;em_GOs=GO:0001650,GO:0003674,GO:0003676,GO:0003723,GO:0005488,GO:0005575,GO:0005622,GO:0005623,GO:0005634,GO:0005654,GO:0005730,GO:0006139,GO:0006364,GO:0006396,GO:0006725,GO:0006807,GO:0008150,GO:0008152,GO:0009987,GO:0010467,GO:0016070,GO:0016072,GO:0019843,GO:0022613,GO:0030515,GO:0030684,GO:0030686,GO:0031974,GO:0031981,GO:0032040,GO:0032991,GO:0034457,GO:0034470,GO:0034641,GO:0034660,GO:0042134,GO:0042254,GO:0043170,GO:0043226,GO:0043227,GO:0043228,GO:0043229,GO:0043231,GO:0043232,GO:0043233,GO:0044085,GO:0044237,GO:0044238,GO:0044422,GO:0044424,GO:0044428,GO:0044446,GO:0044452,GO:0044464,GO:0046483,GO:0070013,GO:0071704,GO:0071840,GO:0090304,GO:0097159,GO:1901360,GO:1901363,GO:1990904
HiC_scaffold_3	AUGUSTUS	intron	81412786	81412868	1.0	-	.	ID=g12011.t1.intron1;Parent=g12011.t1
HiC_scaffold_3	AUGUSTUS	exon	81412869	81412942	.	-	.	ID=g12011.t1.exon2;Parent=g12011.t1
HiC_scaffold_3	AUGUSTUS	CDS	81412869	81412942	1.0	-	1	ID=g12011.t1.CDS2;Parent=g12011.t1
HiC_scaffold_3	AUGUSTUS	intron	81412943	81413063	1.0	-	.	ID=g12011.t1.intron2;Parent=g12011.t1
HiC_scaffold_3	AUGUSTUS	exon	81413064	81413158	.	-	.	ID=g12011.t1.exon3;Parent=g12011.t1
HiC_scaffold_3	AUGUSTUS	CDS	81413064	81413158	1.0	-	0	ID=g12011.t1.CDS3;Parent=g12011.t1
HiC_scaffold_3	AUGUSTUS	intron	81413159	81413240	1.0	-	.	ID=g12011.t1.intron3;Parent=g12011.t1
HiC_scaffold_3	AUGUSTUS	exon	81413241	81413395	.	-	.	ID=g12011.t1.exon4;Parent=g12011.t1
HiC_scaffold_3	AUGUSTUS	CDS	81413241	81413395	1.0	-	2	ID=g12011.t1.CDS4;Parent=g12011.t1
HiC_scaffold_3	AUGUSTUS	intron	81413396	81413481	1.0	-	.	ID=g12011.t1.intron4;Parent=g12011.t1
HiC_scaffold_3	AUGUSTUS	exon	81413482	81413614	.	-	.	ID=g12011.t1.exon5;Parent=g12011.t1
HiC_scaffold_3	AUGUSTUS	CDS	81413482	81413614	1.0	-	0	ID=g12011.t1.CDS5;Parent=g12011.t1
HiC_scaffold_3	AUGUSTUS	intron	81413615	81413693	1.0	-	.	ID=g12011.t1.intron5;Parent=g12011.t1
HiC_scaffold_3	AUGUSTUS	exon	81413694	81413803	.	-	.	ID=g12011.t1.exon6;Parent=g12011.t1
HiC_scaffold_3	AUGUSTUS	CDS	81413694	81413803	1.0	-	2	ID=g12011.t1.CDS6;Parent=g12011.t1
HiC_scaffold_3	AUGUSTUS	intron	81413804	81414477	1.0	-	.	ID=g12011.t1.intron6;Parent=g12011.t1
HiC_scaffold_3	AUGUSTUS	exon	81414478	81414561	.	-	.	ID=g12011.t1.exon7;Parent=g12011.t1
HiC_scaffold_3	AUGUSTUS	CDS	81414478	81414561	1.0	-	2	ID=g12011.t1.CDS7;Parent=g12011.t1
HiC_scaffold_3	AUGUSTUS	intron	81414562	81416446	1.0	-	.	ID=g12011.t1.intron7;Parent=g12011.t1
HiC_scaffold_3	AUGUSTUS	exon	81416447	81416555	.	-	.	ID=g12011.t1.exon8;Parent=g12011.t1
HiC_scaffold_3	AUGUSTUS	CDS	81416447	81416555	1.0	-	0	ID=g12011.t1.CDS8;Parent=g12011.t1
HiC_scaffold_3	AUGUSTUS	intron	81416556	81416702	1.0	-	.	ID=g12011.t1.intron8;Parent=g12011.t1
HiC_scaffold_3	AUGUSTUS	exon	81416703	81416705	.	-	.	ID=g12011.t1.exon9;Parent=g12011.t1
HiC_scaffold_3	AUGUSTUS	start_codon	81416703	81416705	.	-	0	ID=g12011.t1.start1;Parent=g12011.t1
HiC_scaffold_3	AUGUSTUS	CDS	81416703	81416705	1.0	-	0	ID=g12011.t1.CDS9;Parent=g12011.t1
HiC_scaffold_3	AUGUSTUS	start_codon	81417445	81417447	.	+	0	ID=g12012.t1.start1;Parent=g12012.t1
HiC_scaffold_3	AUGUSTUS	exon	81417445	81417618	.	+	.	ID=g12012.t1.exon1;Parent=g12012.t1
HiC_scaffold_3	AUGUSTUS	CDS	81417445	81417618	0.99	+	0	ID=g12012.t1.CDS1;Parent=g12012.t1
HiC_scaffold_3	AUGUSTUS	gene	81417445	81420657	.	+	.	ID=g12012
HiC_scaffold_3	AUGUSTUS	mRNA	81417445	81420657	0.99	+	.	ID=g12012.t1;Parent=g12012;em_target=9668.ENSMPUP00000013156;em_score=413.9;em_evalue=1.3e-127;em_tcov=.;em_OGs=2CARM@1|root,2S392@2759|Eukaryota,3A555@33154|Opisthokonta,3BQET@33208|Metazoa,3D7XD@33213|Bilateria,48QJC@7711|Chordata,49M5A@7742|Vertebrata,3JPRC@40674|Mammalia,3EEZM@33554|Carnivora;em_COG_cat=S;em_desc=Coiled-coil domain containing 115;em_max_annot_lvl=33208|Metazoa;em_Preferred_name=CCDC115;em_GOs=GO:0000323,GO:0003674,GO:0005488,GO:0005515,GO:0005575,GO:0005622,GO:0005623,GO:0005737,GO:0005764,GO:0005773,GO:0005774,GO:0005783,GO:0005789,GO:0005793,GO:0005798,GO:0006807,GO:0006873,GO:0006875,GO:0006879,GO:0006885,GO:0006996,GO:0007033,GO:0007035,GO:0007039,GO:0007040,GO:0007042,GO:0008150,GO:0008152,GO:0009056,GO:0009057,GO:0009628,GO:0009987,GO:0012505,GO:0016020,GO:0016043,GO:0016469,GO:0016471,GO:0019538,GO:0019725,GO:0019898,GO:0030003,GO:0030004,GO:0030135,GO:0030137,GO:0030163,GO:0030641,GO:0031090,GO:0031312,GO:0031410,GO:0031982,GO:0031984,GO:0032991,GO:0033176,GO:0035751,GO:0036295,GO:0036296,GO:0042175,GO:0042221,GO:0042406,GO:0042592,GO:0043170,GO:0043226,GO:0043227,GO:0043229,GO:0043231,GO:0044237,GO:0044238,GO:0044248,GO:0044257,GO:0044260,GO:0044265,GO:0044267,GO:0044422,GO:0044424,GO:0044425,GO:0044432,GO:0044437,GO:0044444,GO:0044446,GO:0044464,GO:0045851,GO:0046916,GO:0048878,GO:0050801,GO:0050896,GO:0051082,GO:0051452,GO:0051453,GO:0051716,GO:0055065,GO:0055067,GO:0055072,GO:0055076,GO:0055080,GO:0055082,GO:0065007,GO:0065008,GO:0070482,GO:0070887,GO:0071453,GO:0071704,GO:0071840,GO:0080171,GO:0097708,GO:0098588,GO:0098771,GO:0098796,GO:0098805,GO:0098827,GO:1901564,GO:1901565,GO:1901575,GO:1905146;em_PFAMs=;em_KEGG_ko=ko:K07297;em_KEGG_Pathway=ko04152,ko04211,ko04920,ko04932,map04152,map04211,map04920,map04932;em_BRITE=ko00000,ko00001
HiC_scaffold_3	AUGUSTUS	intron	81417619	81417693	1.0	+	.	ID=g12012.t1.intron1;Parent=g12012.t1
HiC_scaffold_3	AUGUSTUS	exon	81417694	81417797	.	+	.	ID=g12012.t1.exon2;Parent=g12012.t1
HiC_scaffold_3	AUGUSTUS	CDS	81417694	81417797	1.0	+	0	ID=g12012.t1.CDS2;Parent=g12012.t1
HiC_scaffold_3	AUGUSTUS	intron	81417798	81417884	1.0	+	.	ID=g12012.t1.intron2;Parent=g12012.t1
HiC_scaffold_3	AUGUSTUS	exon	81417885	81417967	.	+	.	ID=g12012.t1.exon3;Parent=g12012.t1
HiC_scaffold_3	AUGUSTUS	CDS	81417885	81417967	1.0	+	1	ID=g12012.t1.CDS3;Parent=g12012.t1
HiC_scaffold_3	AUGUSTUS	intron	81417968	81418628	1.0	+	.	ID=g12012.t1.intron3;Parent=g12012.t1
HiC_scaffold_3	AUGUSTUS	exon	81418629	81418760	.	+	.	ID=g12012.t1.exon4;Parent=g12012.t1
HiC_scaffold_3	AUGUSTUS	CDS	81418629	81418760	1.0	+	2	ID=g12012.t1.CDS4;Parent=g12012.t1
HiC_scaffold_3	AUGUSTUS	intron	81418761	81420544	1.0	+	.	ID=g12012.t1.intron4;Parent=g12012.t1
HiC_scaffold_3	AUGUSTUS	exon	81420545	81420657	.	+	.	ID=g12012.t1.exon5;Parent=g12012.t1
HiC_scaffold_3	AUGUSTUS	CDS	81420545	81420657	1.0	+	2	ID=g12012.t1.CDS5;Parent=g12012.t1
HiC_scaffold_3	AUGUSTUS	stop_codon	81420655	81420657	.	+	0	ID=g12012.t1.stop1;Parent=g12012.t1
HiC_scaffold_3	AUGUSTUS	stop_codon	81526514	81526516	.	-	0	ID=g12013.t1.stop1;Parent=g12013.t1
HiC_scaffold_3	AUGUSTUS	exon	81526514	81526831	.	-	.	ID=g12013.t1.exon1;Parent=g12013.t1
HiC_scaffold_3	AUGUSTUS	CDS	81526514	81526831	1.0	-	0	ID=g12013.t1.CDS1;Parent=g12013.t1
HiC_scaffold_3	AUGUSTUS	gene	81526514	81534706	.	-	.	ID=g12013
HiC_scaffold_3	AUGUSTUS	mRNA	81526514	81534706	1.0	-	.	ID=g12013.t1;Parent=g12013;em_target=29073.XP_008690319.1;em_score=749.8;em_evalue=1.6e-228;em_tcov=.;em_OGs=COG5640@1|root,KOG3627@2759|Eukaryota,3AH14@33154|Opisthokonta,3BY7X@33208|Metazoa,3CY6K@33213|Bilateria,488GU@7711|Chordata,48WE8@7742|Vertebrata,3JAHQ@40674|Mammalia,3EKEC@33554|Carnivora;em_COG_cat=E;em_desc=Belongs to the peptidase S1 family;em_max_annot_lvl=33208|Metazoa;em_Preferred_name=Prss39;em_PFAMs=Trypsin;em_GOs=
HiC_scaffold_3	AUGUSTUS	intron	81526832	81529718	1.0	-	.	ID=g12013.t1.intron1;Parent=g12013.t1
HiC_scaffold_3	AUGUSTUS	exon	81529719	81529885	.	-	.	ID=g12013.t1.exon2;Parent=g12013.t1
HiC_scaffold_3	AUGUSTUS	CDS	81529719	81529885	1.0	-	2	ID=g12013.t1.CDS2;Parent=g12013.t1
HiC_scaffold_3	AUGUSTUS	intron	81529886	81531443	1.0	-	.	ID=g12013.t1.intron2;Parent=g12013.t1
HiC_scaffold_3	AUGUSTUS	exon	81531444	81531718	.	-	.	ID=g12013.t1.exon3;Parent=g12013.t1
HiC_scaffold_3	AUGUSTUS	CDS	81531444	81531718	1.0	-	1	ID=g12013.t1.CDS3;Parent=g12013.t1
HiC_scaffold_3	AUGUSTUS	intron	81531719	81533633	1.0	-	.	ID=g12013.t1.intron3;Parent=g12013.t1
HiC_scaffold_3	AUGUSTUS	exon	81533634	81533796	.	-	.	ID=g12013.t1.exon4;Parent=g12013.t1
HiC_scaffold_3	AUGUSTUS	CDS	81533634	81533796	1.0	-	2	ID=g12013.t1.CDS4;Parent=g12013.t1
HiC_scaffold_3	AUGUSTUS	intron	81533797	81534582	1.0	-	.	ID=g12013.t1.intron4;Parent=g12013.t1
HiC_scaffold_3	AUGUSTUS	exon	81534583	81534706	.	-	.	ID=g12013.t1.exon5;Parent=g12013.t1
HiC_scaffold_3	AUGUSTUS	CDS	81534583	81534706	1.0	-	0	ID=g12013.t1.CDS5;Parent=g12013.t1
HiC_scaffold_3	AUGUSTUS	start_codon	81534704	81534706	.	-	0	ID=g12013.t1.start1;Parent=g12013.t1
HiC_scaffold_3	AUGUSTUS	start_codon	81588051	81588053	.	+	0	ID=g12014.t2.start1;Parent=g12014.t2
HiC_scaffold_3	AUGUSTUS	gene	81588051	81590489	.	+	.	ID=g12014
HiC_scaffold_3	AUGUSTUS	exon	81588051	81590489	.	+	.	ID=g12014.t2.exon1;Parent=g12014.t2
HiC_scaffold_3	AUGUSTUS	mRNA	81588051	81590489	0.93	+	.	ID=g12014.t2;Parent=g12014;em_target=9668.ENSMPUP00000019220;em_score=1754.0;em_evalue=0.0;em_tcov=.;em_OGs=28KPX@1|root,2QVAK@2759|Eukaryota,39VKD@33154|Opisthokonta,3BFHF@33208|Metazoa,3D2RT@33213|Bilateria,484GP@7711|Chordata,48UU6@7742|Vertebrata,3J2IN@40674|Mammalia,3EG7M@33554|Carnivora;em_COG_cat=S;em_desc=APC membrane recruitment protein 3;em_max_annot_lvl=33208|Metazoa;em_Preferred_name=AMER3;em_PFAMs=WTX;em_GOs=GO:0003674,GO:0005488,GO:0005515,GO:0005543,GO:0005546,GO:0005575,GO:0005623,GO:0005886,GO:0008013,GO:0008150,GO:0008289,GO:0009966,GO:0010646,GO:0016020,GO:0023051,GO:0030111,GO:0032502,GO:0035091,GO:0043167,GO:0043168,GO:0044464,GO:0048583,GO:0048856,GO:0050789,GO:0050794,GO:0060828,GO:0065007,GO:0071944,GO:1901981,GO:1902936
HiC_scaffold_3	AUGUSTUS	CDS	81588051	81590489	0.93	+	0	ID=g12014.t2.CDS1;Parent=g12014.t2
HiC_scaffold_3	AUGUSTUS	start_codon	81590274	81590276	.	+	0	ID=g12014.t1.start1;Parent=g12014.t1
HiC_scaffold_3	AUGUSTUS	exon	81590274	81590489	.	+	.	ID=g12014.t1.exon1;Parent=g12014.t1
HiC_scaffold_3	AUGUSTUS	mRNA	81590274	81590489	1.0	+	.	ID=g12014.t1;Parent=g12014;em_target=9668.ENSMPUP00000019220;em_score=132.8;em_evalue=5.5e-42;em_tcov=.;em_OGs=28KPX@1|root,2QVAK@2759|Eukaryota,39VKD@33154|Opisthokonta,3BFHF@33208|Metazoa,3D2RT@33213|Bilateria,484GP@7711|Chordata,48UU6@7742|Vertebrata,3J2IN@40674|Mammalia,3EG7M@33554|Carnivora;em_COG_cat=S;em_desc=APC membrane recruitment protein 3;em_max_annot_lvl=33208|Metazoa;em_Preferred_name=AMER3;em_PFAMs=WTX;em_GOs=GO:0003674,GO:0005488,GO:0005515,GO:0005543,GO:0005546,GO:0005575,GO:0005623,GO:0005886,GO:0008013,GO:0008150,GO:0008289,GO:0009966,GO:0010646,GO:0016020,GO:0023051,GO:0030111,GO:0032502,GO:0035091,GO:0043167,GO:0043168,GO:0044464,GO:0048583,GO:0048856,GO:0050789,GO:0050794,GO:0060828,GO:0065007,GO:0071944,GO:1901981,GO:1902936
HiC_scaffold_3	AUGUSTUS	CDS	81590274	81590489	1.0	+	0	ID=g12014.t1.CDS1;Parent=g12014.t1
HiC_scaffold_3	AUGUSTUS	stop_codon	81590487	81590489	.	+	0	ID=g12014.t1.stop1;Parent=g12014.t1
HiC_scaffold_3	AUGUSTUS	stop_codon	81590487	81590489	.	+	0	ID=g12014.t2.stop1;Parent=g12014.t2
HiC_scaffold_3	gmst	start_codon	81670598	81670600	369.27203	+	0	ID=g12015.t2.start1;Parent=g12015.t2
HiC_scaffold_3	gmst	CDS	81670598	81670636	369.27203	+	0	ID=g12015.t2.CDS1;Parent=g12015.t2
HiC_scaffold_3	gmst	exon	81670598	81670636	369.27203	+	0	ID=g12015.t2.exon1;Parent=g12015.t2
HiC_scaffold_3	AUGUSTUS	gene	81670598	81943797	.	+	.	ID=g12015
HiC_scaffold_3	gmst	mRNA	81670598	81943797	.	+	.	ID=g12015.t2;Parent=g12015;em_target=89462.XP_006060684.1;em_score=2602.0;em_evalue=0.0;em_tcov=.;em_OGs=KOG3519@1|root,KOG3519@2759|Eukaryota,38H4U@33154|Opisthokonta,3BAWQ@33208|Metazoa,3CTCW@33213|Bilateria,48194@7711|Chordata,48YFM@7742|Vertebrata,3J27A@40674|Mammalia,4J6Z9@91561|Cetartiodactyla;em_COG_cat=T;em_desc=Rho guanine nucleotide exchange factor;em_max_annot_lvl=33208|Metazoa;em_Preferred_name=ARHGEF4;em_KEGG_ko=ko:K05769;em_KEGG_Pathway=ko04810,map04810;em_BRITE=ko00000,ko00001,ko04131;em_PFAMs=PH,RhoGEF,SH3_1,SH3_2;em_GOs=GO:0003674,GO:0005085,GO:0005088,GO:0005089,GO:0005488,GO:0005515,GO:0005575,GO:0005622,GO:0005623,GO:0005737,GO:0005829,GO:0007154,GO:0007165,GO:0007186,GO:0008150,GO:0009966,GO:0009987,GO:0010646,GO:0010941,GO:0010942,GO:0016043,GO:0017016,GO:0017048,GO:0019899,GO:0019904,GO:0022607,GO:0023051,GO:0023052,GO:0030030,GO:0030031,GO:0030032,GO:0030676,GO:0031267,GO:0042981,GO:0043065,GO:0043067,GO:0043068,GO:0044085,GO:0044424,GO:0044444,GO:0044464,GO:0046847,GO:0048365,GO:0048518,GO:0048522,GO:0048583,GO:0050789,GO:0050794,GO:0050896,GO:0051020,GO:0051056,GO:0051716,GO:0065007,GO:0065009,GO:0071840,GO:0097581,GO:0098772,GO:0120031,GO:0120036,GO:1902531
HiC_scaffold_3	gmst	intron	81670637	81779407	369.27203	+	0	ID=g12015.t2.intron1;Parent=g12015.t2
HiC_scaffold_3	gmst	CDS	81779408	81783136	369.27203	+	0	ID=g12015.t2.CDS2;Parent=g12015.t2
HiC_scaffold_3	gmst	exon	81779408	81783136	369.27203	+	0	ID=g12015.t2.exon2;Parent=g12015.t2
HiC_scaffold_3	gmst	intron	81783137	81846481	369.27203	+	0	ID=g12015.t2.intron2;Parent=g12015.t2
HiC_scaffold_3	gmst	CDS	81846482	81846608	369.27203	+	0	ID=g12015.t2.CDS3;Parent=g12015.t2
HiC_scaffold_3	gmst	exon	81846482	81846608	369.27203	+	0	ID=g12015.t2.exon3;Parent=g12015.t2
HiC_scaffold_3	gmst	intron	81846609	81923547	369.27203	+	0	ID=g12015.t2.intron3;Parent=g12015.t2
HiC_scaffold_3	AUGUSTUS	start_codon	81854421	81854423	.	+	0	ID=g12015.t1.start1;Parent=g12015.t1
HiC_scaffold_3	AUGUSTUS	exon	81854421	81854877	.	+	.	ID=g12015.t1.exon1;Parent=g12015.t1
HiC_scaffold_3	AUGUSTUS	CDS	81854421	81854877	0.99	+	0	ID=g12015.t1.CDS1;Parent=g12015.t1
HiC_scaffold_3	AUGUSTUS	mRNA	81854421	81943797	0.99	+	.	ID=g12015.t1;Parent=g12015;em_target=9646.ENSAMEP00000012667;em_score=1243.2;em_evalue=0.0;em_tcov=.;em_OGs=KOG3519@1|root,KOG3519@2759|Eukaryota,38H4U@33154|Opisthokonta,3BAWQ@33208|Metazoa,3CTCW@33213|Bilateria,48194@7711|Chordata,48YFM@7742|Vertebrata,3J27A@40674|Mammalia,3EEW1@33554|Carnivora;em_COG_cat=T;em_desc=Rho guanine nucleotide exchange factor;em_max_annot_lvl=33208|Metazoa;em_Preferred_name=ARHGEF4;em_KEGG_ko=ko:K05769;em_KEGG_Pathway=ko04810,map04810;em_BRITE=ko00000,ko00001,ko04131;em_PFAMs=PH,RhoGEF,SH3_1,SH3_2;em_GOs=GO:0003674,GO:0005085,GO:0005088,GO:0005089,GO:0005488,GO:0005515,GO:0005575,GO:0005622,GO:0005623,GO:0005737,GO:0005829,GO:0007154,GO:0007165,GO:0007186,GO:0008150,GO:0009966,GO:0009987,GO:0010646,GO:0010941,GO:0010942,GO:0016043,GO:0017016,GO:0017048,GO:0019899,GO:0019904,GO:0022607,GO:0023051,GO:0023052,GO:0030030,GO:0030031,GO:0030032,GO:0030676,GO:0031267,GO:0042981,GO:0043065,GO:0043067,GO:0043068,GO:0044085,GO:0044424,GO:0044444,GO:0044464,GO:0046847,GO:0048365,GO:0048518,GO:0048522,GO:0048583,GO:0050789,GO:0050794,GO:0050896,GO:0051020,GO:0051056,GO:0051716,GO:0065007,GO:0065009,GO:0071840,GO:0097581,GO:0098772,GO:0120031,GO:0120036,GO:1902531
HiC_scaffold_3	AUGUSTUS	intron	81854878	81923547	1.0	+	.	ID=g12015.t1.intron1;Parent=g12015.t1
HiC_scaffold_3	AUGUSTUS	exon	81923548	81923687	.	+	.	ID=g12015.t1.exon2;Parent=g12015.t1
HiC_scaffold_3	AUGUSTUS	CDS	81923548	81923687	1.0	+	2	ID=g12015.t1.CDS2;Parent=g12015.t1
HiC_scaffold_3	gmst	CDS	81923548	81923687	369.27203	+	2	ID=g12015.t2.CDS4;Parent=g12015.t2
HiC_scaffold_3	gmst	exon	81923548	81923687	369.27203	+	2	ID=g12015.t2.exon4;Parent=g12015.t2
HiC_scaffold_3	AUGUSTUS	intron	81923688	81935823	1.0	+	.	ID=g12015.t1.intron2;Parent=g12015.t1
HiC_scaffold_3	gmst	intron	81923688	81935823	369.27203	+	0	ID=g12015.t2.intron4;Parent=g12015.t2
HiC_scaffold_3	AUGUSTUS	exon	81935824	81936003	.	+	.	ID=g12015.t1.exon3;Parent=g12015.t1
HiC_scaffold_3	AUGUSTUS	CDS	81935824	81936003	1.0	+	0	ID=g12015.t1.CDS3;Parent=g12015.t1
HiC_scaffold_3	gmst	CDS	81935824	81936003	369.27203	+	0	ID=g12015.t2.CDS5;Parent=g12015.t2
HiC_scaffold_3	gmst	exon	81935824	81936003	369.27203	+	0	ID=g12015.t2.exon5;Parent=g12015.t2
HiC_scaffold_3	AUGUSTUS	intron	81936004	81937012	1.0	+	.	ID=g12015.t1.intron3;Parent=g12015.t1
HiC_scaffold_3	gmst	intron	81936004	81937012	369.27203	+	0	ID=g12015.t2.intron5;Parent=g12015.t2
HiC_scaffold_3	AUGUSTUS	exon	81937013	81937189	.	+	.	ID=g12015.t1.exon4;Parent=g12015.t1
HiC_scaffold_3	AUGUSTUS	CDS	81937013	81937189	1.0	+	0	ID=g12015.t1.CDS4;Parent=g12015.t1
HiC_scaffold_3	gmst	CDS	81937013	81937189	369.27203	+	0	ID=g12015.t2.CDS6;Parent=g12015.t2
HiC_scaffold_3	gmst	exon	81937013	81937189	369.27203	+	0	ID=g12015.t2.exon6;Parent=g12015.t2
HiC_scaffold_3	AUGUSTUS	intron	81937190	81937263	1.0	+	.	ID=g12015.t1.intron4;Parent=g12015.t1
HiC_scaffold_3	gmst	intron	81937190	81937263	369.27203	+	0	ID=g12015.t2.intron6;Parent=g12015.t2
HiC_scaffold_3	AUGUSTUS	exon	81937264	81937443	.	+	.	ID=g12015.t1.exon5;Parent=g12015.t1
HiC_scaffold_3	AUGUSTUS	CDS	81937264	81937443	1.0	+	0	ID=g12015.t1.CDS5;Parent=g12015.t1
HiC_scaffold_3	gmst	CDS	81937264	81937443	369.27203	+	0	ID=g12015.t2.CDS7;Parent=g12015.t2
HiC_scaffold_3	gmst	exon	81937264	81937443	369.27203	+	0	ID=g12015.t2.exon7;Parent=g12015.t2
HiC_scaffold_3	AUGUSTUS	intron	81937444	81939094	1.0	+	.	ID=g12015.t1.intron5;Parent=g12015.t1
HiC_scaffold_3	gmst	intron	81937444	81939094	369.27203	+	0	ID=g12015.t2.intron7;Parent=g12015.t2
HiC_scaffold_3	AUGUSTUS	exon	81939095	81939327	.	+	.	ID=g12015.t1.exon6;Parent=g12015.t1
HiC_scaffold_3	AUGUSTUS	CDS	81939095	81939327	1.0	+	0	ID=g12015.t1.CDS6;Parent=g12015.t1
HiC_scaffold_3	gmst	CDS	81939095	81939327	369.27203	+	0	ID=g12015.t2.CDS8;Parent=g12015.t2
HiC_scaffold_3	gmst	exon	81939095	81939327	369.27203	+	0	ID=g12015.t2.exon8;Parent=g12015.t2
HiC_scaffold_3	AUGUSTUS	intron	81939328	81939638	1.0	+	.	ID=g12015.t1.intron6;Parent=g12015.t1
HiC_scaffold_3	gmst	intron	81939328	81939638	369.27203	+	0	ID=g12015.t2.intron8;Parent=g12015.t2
HiC_scaffold_3	AUGUSTUS	exon	81939639	81939768	.	+	.	ID=g12015.t1.exon7;Parent=g12015.t1
HiC_scaffold_3	AUGUSTUS	CDS	81939639	81939768	1.0	+	1	ID=g12015.t1.CDS7;Parent=g12015.t1
HiC_scaffold_3	gmst	CDS	81939639	81939768	369.27203	+	1	ID=g12015.t2.CDS9;Parent=g12015.t2
HiC_scaffold_3	gmst	exon	81939639	81939768	369.27203	+	1	ID=g12015.t2.exon9;Parent=g12015.t2
HiC_scaffold_3	AUGUSTUS	intron	81939769	81941153	1.0	+	.	ID=g12015.t1.intron7;Parent=g12015.t1
HiC_scaffold_3	gmst	intron	81939769	81941153	369.27203	+	0	ID=g12015.t2.intron9;Parent=g12015.t2
HiC_scaffold_3	AUGUSTUS	exon	81941154	81941285	.	+	.	ID=g12015.t1.exon8;Parent=g12015.t1
HiC_scaffold_3	AUGUSTUS	CDS	81941154	81941285	1.0	+	0	ID=g12015.t1.CDS8;Parent=g12015.t1
HiC_scaffold_3	gmst	CDS	81941154	81941285	369.27203	+	0	ID=g12015.t2.CDS10;Parent=g12015.t2
HiC_scaffold_3	gmst	exon	81941154	81941285	369.27203	+	0	ID=g12015.t2.exon10;Parent=g12015.t2
HiC_scaffold_3	AUGUSTUS	intron	81941286	81942039	1.0	+	.	ID=g12015.t1.intron8;Parent=g12015.t1
HiC_scaffold_3	gmst	intron	81941286	81942039	369.27203	+	0	ID=g12015.t2.intron10;Parent=g12015.t2
HiC_scaffold_3	AUGUSTUS	exon	81942040	81942283	.	+	.	ID=g12015.t1.exon9;Parent=g12015.t1
HiC_scaffold_3	AUGUSTUS	CDS	81942040	81942283	1.0	+	0	ID=g12015.t1.CDS9;Parent=g12015.t1
HiC_scaffold_3	gmst	CDS	81942040	81942283	369.27203	+	0	ID=g12015.t2.CDS11;Parent=g12015.t2
HiC_scaffold_3	gmst	exon	81942040	81942283	369.27203	+	0	ID=g12015.t2.exon11;Parent=g12015.t2
HiC_scaffold_3	AUGUSTUS	intron	81942284	81943017	1.0	+	.	ID=g12015.t1.intron9;Parent=g12015.t1
HiC_scaffold_3	gmst	intron	81942284	81943017	369.27203	+	0	ID=g12015.t2.intron11;Parent=g12015.t2
HiC_scaffold_3	AUGUSTUS	exon	81943018	81943095	.	+	.	ID=g12015.t1.exon10;Parent=g12015.t1
HiC_scaffold_3	AUGUSTUS	CDS	81943018	81943095	1.0	+	2	ID=g12015.t1.CDS10;Parent=g12015.t1
HiC_scaffold_3	gmst	CDS	81943018	81943095	369.27203	+	2	ID=g12015.t2.CDS12;Parent=g12015.t2
HiC_scaffold_3	gmst	exon	81943018	81943095	369.27203	+	2	ID=g12015.t2.exon12;Parent=g12015.t2
HiC_scaffold_3	AUGUSTUS	intron	81943096	81943645	1.0	+	.	ID=g12015.t1.intron10;Parent=g12015.t1
HiC_scaffold_3	gmst	intron	81943096	81943645	369.27203	+	0	ID=g12015.t2.intron12;Parent=g12015.t2
HiC_scaffold_3	AUGUSTUS	exon	81943646	81943797	.	+	.	ID=g12015.t1.exon11;Parent=g12015.t1
HiC_scaffold_3	AUGUSTUS	CDS	81943646	81943797	1.0	+	2	ID=g12015.t1.CDS11;Parent=g12015.t1
HiC_scaffold_3	gmst	CDS	81943646	81943797	369.27203	+	2	ID=g12015.t2.CDS13;Parent=g12015.t2
HiC_scaffold_3	gmst	exon	81943646	81943797	369.27203	+	2	ID=g12015.t2.exon13;Parent=g12015.t2
HiC_scaffold_3	AUGUSTUS	stop_codon	81943795	81943797	.	+	0	ID=g12015.t1.stop1;Parent=g12015.t1
HiC_scaffold_3	gmst	stop_codon	81943795	81943797	369.27203	+	0	ID=g12015.t2.stop1;Parent=g12015.t2
HiC_scaffold_3	AUGUSTUS	stop_codon	81950645	81950647	.	-	0	ID=g12016.t1.stop1;Parent=g12016.t1
HiC_scaffold_3	AUGUSTUS	exon	81950645	81950757	.	-	.	ID=g12016.t1.exon1;Parent=g12016.t1
HiC_scaffold_3	AUGUSTUS	CDS	81950645	81950757	1.0	-	2	ID=g12016.t1.CDS1;Parent=g12016.t1
HiC_scaffold_3	AUGUSTUS	gene	81950645	81985846	.	-	.	ID=g12016
HiC_scaffold_3	AUGUSTUS	mRNA	81950645	81985846	1.0	-	.	ID=g12016.t1;Parent=g12016;em_target=10160.XP_004634505.1;em_score=410.3;em_evalue=7.5e-126;em_tcov=.;em_OGs=2CC2R@1|root,2QQDS@2759|Eukaryota,38F6A@33154|Opisthokonta,3BAA1@33208|Metazoa,3CU7K@33213|Bilateria,489C5@7711|Chordata,494TX@7742|Vertebrata,3J4MP@40674|Mammalia,35F5Y@314146|Euarchontoglires,4PYA9@9989|Rodentia;em_COG_cat=S;em_desc=Tongue Cancer Chemotherapy Resistant Protein 1;em_max_annot_lvl=33208|Metazoa;em_Preferred_name=FAM168B;em_PFAMs=TCRP1;em_GOs=
HiC_scaffold_3	AUGUSTUS	intron	81950758	81952447	1.0	-	.	ID=g12016.t1.intron1;Parent=g12016.t1
HiC_scaffold_3	AUGUSTUS	exon	81952448	81952625	.	-	.	ID=g12016.t1.exon2;Parent=g12016.t1
HiC_scaffold_3	AUGUSTUS	CDS	81952448	81952625	1.0	-	0	ID=g12016.t1.CDS2;Parent=g12016.t1
HiC_scaffold_3	AUGUSTUS	intron	81952626	81952759	1.0	-	.	ID=g12016.t1.intron2;Parent=g12016.t1
HiC_scaffold_3	AUGUSTUS	exon	81952760	81952902	.	-	.	ID=g12016.t1.exon3;Parent=g12016.t1
HiC_scaffold_3	AUGUSTUS	CDS	81952760	81952902	1.0	-	2	ID=g12016.t1.CDS3;Parent=g12016.t1
HiC_scaffold_3	AUGUSTUS	intron	81952903	81972523	1.0	-	.	ID=g12016.t1.intron3;Parent=g12016.t1
HiC_scaffold_3	AUGUSTUS	exon	81972524	81972607	.	-	.	ID=g12016.t1.exon4;Parent=g12016.t1
HiC_scaffold_3	AUGUSTUS	CDS	81972524	81972607	1.0	-	2	ID=g12016.t1.CDS4;Parent=g12016.t1
HiC_scaffold_3	AUGUSTUS	intron	81972608	81985776	1.0	-	.	ID=g12016.t1.intron4;Parent=g12016.t1
HiC_scaffold_3	AUGUSTUS	exon	81985777	81985846	.	-	.	ID=g12016.t1.exon5;Parent=g12016.t1
HiC_scaffold_3	AUGUSTUS	CDS	81985777	81985846	1.0	-	0	ID=g12016.t1.CDS5;Parent=g12016.t1
HiC_scaffold_3	AUGUSTUS	start_codon	81985844	81985846	.	-	0	ID=g12016.t1.start1;Parent=g12016.t1
HiC_scaffold_3	AUGUSTUS	start_codon	82021781	82021783	.	+	0	ID=g12017.t1.start1;Parent=g12017.t1
HiC_scaffold_3	gmst	start_codon	82021781	82021783	36.014592	+	0	ID=g12017.t2.start1;Parent=g12017.t2
HiC_scaffold_3	AUGUSTUS	exon	82021781	82021817	.	+	.	ID=g12017.t1.exon1;Parent=g12017.t1
HiC_scaffold_3	AUGUSTUS	CDS	82021781	82021817	1.0	+	0	ID=g12017.t1.CDS1;Parent=g12017.t1
HiC_scaffold_3	gmst	CDS	82021781	82021817	36.014592	+	0	ID=g12017.t2.CDS1;Parent=g12017.t2
HiC_scaffold_3	gmst	exon	82021781	82021817	36.014592	+	0	ID=g12017.t2.exon1;Parent=g12017.t2
HiC_scaffold_3	AUGUSTUS	gene	82021781	82060081	.	+	.	ID=g12017
HiC_scaffold_3	gmst	mRNA	82021781	82060081	.	+	.	ID=g12017.t2;Parent=g12017;em_target=29073.XP_008690312.1;em_score=419.5;em_evalue=3.5e-129;em_tcov=.;em_OGs=29H01@1|root,2S9ZQ@2759|Eukaryota,39TDT@33154|Opisthokonta,3BP5S@33208|Metazoa,3D61D@33213|Bilateria,48RQF@7711|Chordata,49NXZ@7742|Vertebrata,3JEYH@40674|Mammalia,3EJUN@33554|Carnivora;em_COG_cat=T;em_desc=Pleckstrin homology domain containing, family B (evectins) member 2;em_max_annot_lvl=33208|Metazoa;em_PFAMs=PH;em_Preferred_name=PLEKHB2;em_GOs=GO:0003674,GO:0005488,GO:0005543,GO:0005547,GO:0005575,GO:0008150,GO:0008289,GO:0016020,GO:0016021,GO:0031224,GO:0035091,GO:0043167,GO:0043168,GO:0044425,GO:0045595,GO:0050789,GO:0050793,GO:0050794,GO:0065007,GO:1901981
HiC_scaffold_3	AUGUSTUS	mRNA	82021781	82060081	1.0	+	.	ID=g12017.t1;Parent=g12017;em_target=29073.XP_008690312.1;em_score=507.6;em_evalue=6.9e-156;em_tcov=.;em_OGs=29H01@1|root,2S9ZQ@2759|Eukaryota,39TDT@33154|Opisthokonta,3BP5S@33208|Metazoa,3D61D@33213|Bilateria,48RQF@7711|Chordata,49NXZ@7742|Vertebrata,3JEYH@40674|Mammalia,3EJUN@33554|Carnivora;em_COG_cat=T;em_desc=Pleckstrin homology domain containing, family B (evectins) member 2;em_max_annot_lvl=33208|Metazoa;em_PFAMs=PH;em_Preferred_name=PLEKHB2;em_GOs=GO:0003674,GO:0005488,GO:0005543,GO:0005547,GO:0005575,GO:0008150,GO:0008289,GO:0016020,GO:0016021,GO:0031224,GO:0035091,GO:0043167,GO:0043168,GO:0044425,GO:0045595,GO:0050789,GO:0050793,GO:0050794,GO:0065007,GO:1901981
HiC_scaffold_3	AUGUSTUS	intron	82021818	82026116	1.0	+	.	ID=g12017.t1.intron1;Parent=g12017.t1
HiC_scaffold_3	gmst	intron	82021818	82026116	36.014592	+	0	ID=g12017.t2.intron1;Parent=g12017.t2
HiC_scaffold_3	AUGUSTUS	exon	82026117	82026269	.	+	.	ID=g12017.t1.exon2;Parent=g12017.t1
HiC_scaffold_3	AUGUSTUS	CDS	82026117	82026269	1.0	+	2	ID=g12017.t1.CDS2;Parent=g12017.t1
HiC_scaffold_3	gmst	CDS	82026117	82026269	36.014592	+	2	ID=g12017.t2.CDS2;Parent=g12017.t2
HiC_scaffold_3	gmst	exon	82026117	82026269	36.014592	+	2	ID=g12017.t2.exon2;Parent=g12017.t2
HiC_scaffold_3	AUGUSTUS	intron	82026270	82027617	1.0	+	.	ID=g12017.t1.intron2;Parent=g12017.t1
HiC_scaffold_3	gmst	intron	82026270	82027617	36.014592	+	0	ID=g12017.t2.intron2;Parent=g12017.t2
HiC_scaffold_3	AUGUSTUS	exon	82027618	82027720	.	+	.	ID=g12017.t1.exon3;Parent=g12017.t1
HiC_scaffold_3	AUGUSTUS	CDS	82027618	82027720	1.0	+	2	ID=g12017.t1.CDS3;Parent=g12017.t1
HiC_scaffold_3	gmst	CDS	82027618	82027720	36.014592	+	2	ID=g12017.t2.CDS3;Parent=g12017.t2
HiC_scaffold_3	gmst	exon	82027618	82027720	36.014592	+	2	ID=g12017.t2.exon3;Parent=g12017.t2
HiC_scaffold_3	AUGUSTUS	intron	82027721	82037982	1.0	+	.	ID=g12017.t1.intron3;Parent=g12017.t1
HiC_scaffold_3	gmst	intron	82027721	82037982	36.014592	+	0	ID=g12017.t2.intron3;Parent=g12017.t2
HiC_scaffold_3	AUGUSTUS	exon	82037983	82038022	.	+	.	ID=g12017.t1.exon4;Parent=g12017.t1
HiC_scaffold_3	AUGUSTUS	CDS	82037983	82038022	1.0	+	1	ID=g12017.t1.CDS4;Parent=g12017.t1
HiC_scaffold_3	gmst	CDS	82037983	82038022	36.014592	+	1	ID=g12017.t2.CDS4;Parent=g12017.t2
HiC_scaffold_3	gmst	exon	82037983	82038022	36.014592	+	1	ID=g12017.t2.exon4;Parent=g12017.t2
HiC_scaffold_3	AUGUSTUS	intron	82038023	82039496	1.0	+	.	ID=g12017.t1.intron4;Parent=g12017.t1
HiC_scaffold_3	gmst	intron	82038023	82048609	36.014592	+	0	ID=g12017.t2.intron4;Parent=g12017.t2
HiC_scaffold_3	AUGUSTUS	exon	82039497	82039586	.	+	.	ID=g12017.t1.exon5;Parent=g12017.t1
HiC_scaffold_3	AUGUSTUS	CDS	82039497	82039586	1.0	+	0	ID=g12017.t1.CDS5;Parent=g12017.t1
HiC_scaffold_3	AUGUSTUS	intron	82039587	82048609	1.0	+	.	ID=g12017.t1.intron5;Parent=g12017.t1
HiC_scaffold_3	AUGUSTUS	exon	82048610	82048715	.	+	.	ID=g12017.t1.exon6;Parent=g12017.t1
HiC_scaffold_3	AUGUSTUS	CDS	82048610	82048715	1.0	+	0	ID=g12017.t1.CDS6;Parent=g12017.t1
HiC_scaffold_3	gmst	CDS	82048610	82048715	36.014592	+	0	ID=g12017.t2.CDS5;Parent=g12017.t2
HiC_scaffold_3	gmst	exon	82048610	82048715	36.014592	+	0	ID=g12017.t2.exon5;Parent=g12017.t2
HiC_scaffold_3	AUGUSTUS	intron	82048716	82059944	1.0	+	.	ID=g12017.t1.intron6;Parent=g12017.t1
HiC_scaffold_3	gmst	intron	82048716	82059944	36.014592	+	0	ID=g12017.t2.intron5;Parent=g12017.t2
HiC_scaffold_3	AUGUSTUS	exon	82059945	82060081	.	+	.	ID=g12017.t1.exon7;Parent=g12017.t1
HiC_scaffold_3	AUGUSTUS	CDS	82059945	82060081	1.0	+	2	ID=g12017.t1.CDS7;Parent=g12017.t1
HiC_scaffold_3	gmst	CDS	82059945	82060081	36.014592	+	2	ID=g12017.t2.CDS6;Parent=g12017.t2
HiC_scaffold_3	gmst	exon	82059945	82060081	36.014592	+	2	ID=g12017.t2.exon6;Parent=g12017.t2
HiC_scaffold_3	AUGUSTUS	stop_codon	82060079	82060081	.	+	0	ID=g12017.t1.stop1;Parent=g12017.t1
HiC_scaffold_3	gmst	stop_codon	82060079	82060081	36.014592	+	0	ID=g12017.t2.stop1;Parent=g12017.t2
HiC_scaffold_3	AUGUSTUS	start_codon	84145444	84145446	.	+	0	ID=g12018.t1.start1;Parent=g12018.t1
HiC_scaffold_3	AUGUSTUS	exon	84145444	84145970	.	+	.	ID=g12018.t1.exon1;Parent=g12018.t1
HiC_scaffold_3	AUGUSTUS	CDS	84145444	84145970	1.0	+	0	ID=g12018.t1.CDS1;Parent=g12018.t1
HiC_scaffold_3	AUGUSTUS	gene	84145444	84186783	.	+	.	ID=g12018
HiC_scaffold_3	AUGUSTUS	mRNA	84145444	84186783	1.0	+	.	ID=g12018.t1;Parent=g12018;em_target=9707.XP_004408962.1;em_score=975.5;em_evalue=9.9e-297;em_tcov=.;em_OGs=KOG3955@1|root,KOG3955@2759|Eukaryota,38B5I@33154|Opisthokonta,3BBTY@33208|Metazoa,3CRXJ@33213|Bilateria,487KS@7711|Chordata,48W3H@7742|Vertebrata,3J74M@40674|Mammalia,3EFHU@33554|Carnivora;em_COG_cat=GM;em_desc=6-O-sulfation enzyme which catalyzes the transfer of sulfate from 3'-phosphoadenosine 5'-phosphosulfate (PAPS) to position 6 of the N-sulfoglucosamine residue (GlcNS) of heparan sulfate;em_max_annot_lvl=33208|Metazoa;em_Preferred_name=HS6ST1;em_GOs=GO:0000003,GO:0000139,GO:0001525,GO:0001568,GO:0001701,GO:0001890,GO:0001892,GO:0001944,GO:0002009,GO:0002165,GO:0003006,GO:0003674,GO:0003824,GO:0005575,GO:0005622,GO:0005623,GO:0005737,GO:0005794,GO:0005886,GO:0005887,GO:0006022,GO:0006023,GO:0006024,GO:0006029,GO:0006807,GO:0007275,GO:0007399,GO:0007423,GO:0007424,GO:0007444,GO:0007472,GO:0007476,GO:0007552,GO:0007560,GO:0008146,GO:0008150,GO:0008152,GO:0008587,GO:0009058,GO:0009059,GO:0009100,GO:0009101,GO:0009653,GO:0009790,GO:0009791,GO:0009792,GO:0009886,GO:0009887,GO:0009888,GO:0009987,GO:0012505,GO:0015012,GO:0015015,GO:0016020,GO:0016021,GO:0016740,GO:0016782,GO:0017095,GO:0019538,GO:0022008,GO:0022414,GO:0022416,GO:0030154,GO:0030166,GO:0030182,GO:0030201,GO:0030203,GO:0030323,GO:0030324,GO:0031090,GO:0031224,GO:0031226,GO:0031984,GO:0032501,GO:0032502,GO:0034483,GO:0034645,GO:0035107,GO:0035114,GO:0035120,GO:0035220,GO:0035239,GO:0035295,GO:0040008,GO:0040014,GO:0040018,GO:0043009,GO:0043170,GO:0043226,GO:0043227,GO:0043229,GO:0043231,GO:0044237,GO:0044238,GO:0044249,GO:0044260,GO:0044422,GO:0044424,GO:0044425,GO:0044431,GO:0044444,GO:0044446,GO:0044459,GO:0044464,GO:0045570,GO:0045927,GO:0046620,GO:0048286,GO:0048468,GO:0048513,GO:0048514,GO:0048518,GO:0048563,GO:0048568,GO:0048569,GO:0048608,GO:0048638,GO:0048639,GO:0048646,GO:0048666,GO:0048699,GO:0048707,GO:0048729,GO:0048731,GO:0048736,GO:0048737,GO:0048856,GO:0048869,GO:0050789,GO:0050793,GO:0051094,GO:0051239,GO:0051240,GO:0060173,GO:0060429,GO:0060541,GO:0060562,GO:0060674,GO:0060711,GO:0060716,GO:0061458,GO:0065007,GO:0071704,GO:0071944,GO:0072358,GO:0072359,GO:0098588,GO:0098791,GO:1901135,GO:1901137,GO:1901564,GO:1901566,GO:1901576,GO:2000026;em_KEGG_ko=ko:K02514,ko:K08102,ko:K08103;em_KEGG_Pathway=ko00534,map00534;em_BRITE=ko00000,ko00001,ko01000,ko01003;em_PFAMs=Sulfotransfer_2
HiC_scaffold_3	AUGUSTUS	intron	84145971	84186074	1.0	+	.	ID=g12018.t1.intron1;Parent=g12018.t1
HiC_scaffold_3	AUGUSTUS	exon	84186075	84186783	.	+	.	ID=g12018.t1.exon2;Parent=g12018.t1
HiC_scaffold_3	AUGUSTUS	CDS	84186075	84186783	1.0	+	1	ID=g12018.t1.CDS2;Parent=g12018.t1
HiC_scaffold_3	AUGUSTUS	stop_codon	84186781	84186783	.	+	0	ID=g12018.t1.stop1;Parent=g12018.t1
HiC_scaffold_3	AUGUSTUS	stop_codon	84256295	84256297	.	-	0	ID=g12019.t1.stop1;Parent=g12019.t1
HiC_scaffold_3	AUGUSTUS	stop_codon	84256295	84256297	.	-	0	ID=g12019.t2.stop1;Parent=g12019.t2
HiC_scaffold_3	AUGUSTUS	exon	84256295	84256320	.	-	.	ID=g12019.t1.exon1;Parent=g12019.t1
HiC_scaffold_3	AUGUSTUS	exon	84256295	84256320	.	-	.	ID=g12019.t2.exon1;Parent=g12019.t2
HiC_scaffold_3	AUGUSTUS	CDS	84256295	84256320	1.0	-	2	ID=g12019.t1.CDS1;Parent=g12019.t1
HiC_scaffold_3	AUGUSTUS	CDS	84256295	84256320	1.0	-	2	ID=g12019.t2.CDS1;Parent=g12019.t2
HiC_scaffold_3	AUGUSTUS	gene	84256295	84368888	.	-	.	ID=g12019
HiC_scaffold_3	AUGUSTUS	mRNA	84256295	84368888	1.0	-	.	ID=g12019.t1;Parent=g12019;em_target=9668.ENSMPUP00000016573;em_score=3565.3;em_evalue=0.0;em_tcov=.;em_OGs=KOG1879@1|root,KOG1879@2759|Eukaryota,38FK5@33154|Opisthokonta,3BFCU@33208|Metazoa,3CR8P@33213|Bilateria,47ZTT@7711|Chordata,497JH@7742|Vertebrata,3J9AG@40674|Mammalia,3EKSJ@33554|Carnivora;em_COG_cat=G;em_desc=UDP-glucose glycoprotein glucosyltransferase 1;em_max_annot_lvl=33208|Metazoa;em_Preferred_name=UGGT1;em_KEGG_ko=ko:K11718;em_KEGG_Pathway=ko04141,map04141;em_BRITE=ko00000,ko00001,ko01000,ko01003;em_CAZy=GT24;em_PFAMs=Glyco_transf_8,UDP-g_GGTase;em_GOs=GO:0003674,GO:0003824,GO:0003980,GO:0005488,GO:0005515,GO:0005575,GO:0005622,GO:0005623,GO:0005634,GO:0005635,GO:0005737,GO:0005783,GO:0005788,GO:0005791,GO:0005793,GO:0006011,GO:0006139,GO:0006457,GO:0006458,GO:0006464,GO:0006486,GO:0006487,GO:0006508,GO:0006515,GO:0006517,GO:0006725,GO:0006793,GO:0006807,GO:0006950,GO:0006986,GO:0007154,GO:0007165,GO:0008150,GO:0008152,GO:0008194,GO:0009056,GO:0009057,GO:0009058,GO:0009059,GO:0009100,GO:0009101,GO:0009225,GO:0009987,GO:0010033,GO:0010243,GO:0010498,GO:0012505,GO:0016740,GO:0016757,GO:0016758,GO:0018193,GO:0018196,GO:0018279,GO:0019538,GO:0023052,GO:0030163,GO:0030968,GO:0031967,GO:0031974,GO:0031975,GO:0032991,GO:0033554,GO:0034620,GO:0034641,GO:0034645,GO:0034976,GO:0035251,GO:0035966,GO:0035967,GO:0036211,GO:0036503,GO:0036507,GO:0036508,GO:0042221,GO:0043170,GO:0043226,GO:0043227,GO:0043229,GO:0043231,GO:0043233,GO:0043412,GO:0043413,GO:0044237,GO:0044238,GO:0044248,GO:0044249,GO:0044257,GO:0044260,GO:0044265,GO:0044267,GO:0044281,GO:0044422,GO:0044424,GO:0044428,GO:0044432,GO:0044444,GO:0044446,GO:0044464,GO:0045995,GO:0046483,GO:0046527,GO:0048580,GO:0050789,GO:0050793,GO:0050794,GO:0050896,GO:0051082,GO:0051084,GO:0051239,GO:0051603,GO:0051716,GO:0051788,GO:0055086,GO:0061062,GO:0065007,GO:0070013,GO:0070085,GO:0070887,GO:0071218,GO:0071310,GO:0071704,GO:0071712,GO:0097359,GO:1901135,GO:1901137,GO:1901360,GO:1901564,GO:1901565,GO:1901566,GO:1901575,GO:1901576,GO:1901698,GO:1904380,GO:2000026
HiC_scaffold_3	AUGUSTUS	mRNA	84256295	84368888	1.0	-	.	ID=g12019.t2;Parent=g12019;em_target=9668.ENSMPUP00000016573;em_score=3532.5;em_evalue=0.0;em_tcov=.;em_OGs=KOG1879@1|root,KOG1879@2759|Eukaryota,38FK5@33154|Opisthokonta,3BFCU@33208|Metazoa,3CR8P@33213|Bilateria,47ZTT@7711|Chordata,497JH@7742|Vertebrata,3J9AG@40674|Mammalia,3EKSJ@33554|Carnivora;em_COG_cat=G;em_desc=UDP-glucose glycoprotein glucosyltransferase 1;em_max_annot_lvl=33208|Metazoa;em_Preferred_name=UGGT1;em_KEGG_ko=ko:K11718;em_KEGG_Pathway=ko04141,map04141;em_BRITE=ko00000,ko00001,ko01000,ko01003;em_CAZy=GT24;em_PFAMs=Glyco_transf_8,UDP-g_GGTase;em_GOs=GO:0003674,GO:0003824,GO:0003980,GO:0005488,GO:0005515,GO:0005575,GO:0005622,GO:0005623,GO:0005634,GO:0005635,GO:0005737,GO:0005783,GO:0005788,GO:0005791,GO:0005793,GO:0006011,GO:0006139,GO:0006457,GO:0006458,GO:0006464,GO:0006486,GO:0006487,GO:0006508,GO:0006515,GO:0006517,GO:0006725,GO:0006793,GO:0006807,GO:0006950,GO:0006986,GO:0007154,GO:0007165,GO:0008150,GO:0008152,GO:0008194,GO:0009056,GO:0009057,GO:0009058,GO:0009059,GO:0009100,GO:0009101,GO:0009225,GO:0009987,GO:0010033,GO:0010243,GO:0010498,GO:0012505,GO:0016740,GO:0016757,GO:0016758,GO:0018193,GO:0018196,GO:0018279,GO:0019538,GO:0023052,GO:0030163,GO:0030968,GO:0031967,GO:0031974,GO:0031975,GO:0032991,GO:0033554,GO:0034620,GO:0034641,GO:0034645,GO:0034976,GO:0035251,GO:0035966,GO:0035967,GO:0036211,GO:0036503,GO:0036507,GO:0036508,GO:0042221,GO:0043170,GO:0043226,GO:0043227,GO:0043229,GO:0043231,GO:0043233,GO:0043412,GO:0043413,GO:0044237,GO:0044238,GO:0044248,GO:0044249,GO:0044257,GO:0044260,GO:0044265,GO:0044267,GO:0044281,GO:0044422,GO:0044424,GO:0044428,GO:0044432,GO:0044444,GO:0044446,GO:0044464,GO:0045995,GO:0046483,GO:0046527,GO:0048580,GO:0050789,GO:0050793,GO:0050794,GO:0050896,GO:0051082,GO:0051084,GO:0051239,GO:0051603,GO:0051716,GO:0051788,GO:0055086,GO:0061062,GO:0065007,GO:0070013,GO:0070085,GO:0070887,GO:0071218,GO:0071310,GO:0071704,GO:0071712,GO:0097359,GO:1901135,GO:1901137,GO:1901360,GO:1901564,GO:1901565,GO:1901566,GO:1901575,GO:1901576,GO:1901698,GO:1904380,GO:2000026
HiC_scaffold_3	AUGUSTUS	intron	84256321	84258126	1.0	-	.	ID=g12019.t1.intron1;Parent=g12019.t1
HiC_scaffold_3	AUGUSTUS	intron	84256321	84258126	1.0	-	.	ID=g12019.t2.intron1;Parent=g12019.t2
HiC_scaffold_3	AUGUSTUS	exon	84258127	84258295	.	-	.	ID=g12019.t1.exon2;Parent=g12019.t1
HiC_scaffold_3	AUGUSTUS	exon	84258127	84258295	.	-	.	ID=g12019.t2.exon2;Parent=g12019.t2
HiC_scaffold_3	AUGUSTUS	CDS	84258127	84258295	1.0	-	0	ID=g12019.t1.CDS2;Parent=g12019.t1
HiC_scaffold_3	AUGUSTUS	CDS	84258127	84258295	1.0	-	0	ID=g12019.t2.CDS2;Parent=g12019.t2
HiC_scaffold_3	AUGUSTUS	intron	84258296	84258782	1.0	-	.	ID=g12019.t1.intron2;Parent=g12019.t1
HiC_scaffold_3	AUGUSTUS	intron	84258296	84258782	1.0	-	.	ID=g12019.t2.intron2;Parent=g12019.t2
HiC_scaffold_3	AUGUSTUS	exon	84258783	84258899	.	-	.	ID=g12019.t1.exon3;Parent=g12019.t1
HiC_scaffold_3	AUGUSTUS	exon	84258783	84258899	.	-	.	ID=g12019.t2.exon3;Parent=g12019.t2
HiC_scaffold_3	AUGUSTUS	CDS	84258783	84258899	1.0	-	0	ID=g12019.t1.CDS3;Parent=g12019.t1
HiC_scaffold_3	AUGUSTUS	CDS	84258783	84258899	1.0	-	0	ID=g12019.t2.CDS3;Parent=g12019.t2
HiC_scaffold_3	AUGUSTUS	intron	84258900	84267428	1.0	-	.	ID=g12019.t1.intron3;Parent=g12019.t1
HiC_scaffold_3	AUGUSTUS	intron	84258900	84267428	1.0	-	.	ID=g12019.t2.intron3;Parent=g12019.t2
HiC_scaffold_3	AUGUSTUS	exon	84267429	84267543	.	-	.	ID=g12019.t1.exon4;Parent=g12019.t1
HiC_scaffold_3	AUGUSTUS	exon	84267429	84267543	.	-	.	ID=g12019.t2.exon4;Parent=g12019.t2
HiC_scaffold_3	AUGUSTUS	CDS	84267429	84267543	1.0	-	1	ID=g12019.t1.CDS4;Parent=g12019.t1
HiC_scaffold_3	AUGUSTUS	CDS	84267429	84267543	1.0	-	1	ID=g12019.t2.CDS4;Parent=g12019.t2
HiC_scaffold_3	AUGUSTUS	intron	84267544	84268556	1.0	-	.	ID=g12019.t1.intron4;Parent=g12019.t1
HiC_scaffold_3	AUGUSTUS	intron	84267544	84268556	1.0	-	.	ID=g12019.t2.intron4;Parent=g12019.t2
HiC_scaffold_3	AUGUSTUS	exon	84268557	84268717	.	-	.	ID=g12019.t1.exon5;Parent=g12019.t1
HiC_scaffold_3	AUGUSTUS	exon	84268557	84268717	.	-	.	ID=g12019.t2.exon5;Parent=g12019.t2
HiC_scaffold_3	AUGUSTUS	CDS	84268557	84268717	1.0	-	0	ID=g12019.t1.CDS5;Parent=g12019.t1
HiC_scaffold_3	AUGUSTUS	CDS	84268557	84268717	1.0	-	0	ID=g12019.t2.CDS5;Parent=g12019.t2
HiC_scaffold_3	AUGUSTUS	intron	84268718	84270580	1.0	-	.	ID=g12019.t1.intron5;Parent=g12019.t1
HiC_scaffold_3	AUGUSTUS	intron	84268718	84270580	1.0	-	.	ID=g12019.t2.intron5;Parent=g12019.t2
HiC_scaffold_3	AUGUSTUS	exon	84270581	84270763	.	-	.	ID=g12019.t1.exon6;Parent=g12019.t1
HiC_scaffold_3	AUGUSTUS	exon	84270581	84270763	.	-	.	ID=g12019.t2.exon6;Parent=g12019.t2
HiC_scaffold_3	AUGUSTUS	CDS	84270581	84270763	1.0	-	0	ID=g12019.t1.CDS6;Parent=g12019.t1
HiC_scaffold_3	AUGUSTUS	CDS	84270581	84270763	1.0	-	0	ID=g12019.t2.CDS6;Parent=g12019.t2
HiC_scaffold_3	AUGUSTUS	intron	84270764	84271381	1.0	-	.	ID=g12019.t1.intron6;Parent=g12019.t1
HiC_scaffold_3	AUGUSTUS	intron	84270764	84271381	1.0	-	.	ID=g12019.t2.intron6;Parent=g12019.t2
HiC_scaffold_3	AUGUSTUS	exon	84271382	84271466	.	-	.	ID=g12019.t1.exon7;Parent=g12019.t1
HiC_scaffold_3	AUGUSTUS	exon	84271382	84271466	.	-	.	ID=g12019.t2.exon7;Parent=g12019.t2
HiC_scaffold_3	AUGUSTUS	CDS	84271382	84271466	1.0	-	1	ID=g12019.t1.CDS7;Parent=g12019.t1
HiC_scaffold_3	AUGUSTUS	CDS	84271382	84271466	1.0	-	1	ID=g12019.t2.CDS7;Parent=g12019.t2
HiC_scaffold_3	AUGUSTUS	intron	84271467	84272697	1.0	-	.	ID=g12019.t1.intron7;Parent=g12019.t1
HiC_scaffold_3	AUGUSTUS	intron	84271467	84272697	1.0	-	.	ID=g12019.t2.intron7;Parent=g12019.t2
HiC_scaffold_3	AUGUSTUS	exon	84272698	84272802	.	-	.	ID=g12019.t1.exon8;Parent=g12019.t1
HiC_scaffold_3	AUGUSTUS	exon	84272698	84272802	.	-	.	ID=g12019.t2.exon8;Parent=g12019.t2
HiC_scaffold_3	AUGUSTUS	CDS	84272698	84272802	1.0	-	1	ID=g12019.t1.CDS8;Parent=g12019.t1
HiC_scaffold_3	AUGUSTUS	CDS	84272698	84272802	1.0	-	1	ID=g12019.t2.CDS8;Parent=g12019.t2
HiC_scaffold_3	AUGUSTUS	intron	84272803	84273569	1.0	-	.	ID=g12019.t1.intron8;Parent=g12019.t1
HiC_scaffold_3	AUGUSTUS	intron	84272803	84273569	1.0	-	.	ID=g12019.t2.intron8;Parent=g12019.t2
HiC_scaffold_3	AUGUSTUS	exon	84273570	84273658	.	-	.	ID=g12019.t1.exon9;Parent=g12019.t1
HiC_scaffold_3	AUGUSTUS	exon	84273570	84273658	.	-	.	ID=g12019.t2.exon9;Parent=g12019.t2
HiC_scaffold_3	AUGUSTUS	CDS	84273570	84273658	1.0	-	0	ID=g12019.t1.CDS9;Parent=g12019.t1
HiC_scaffold_3	AUGUSTUS	CDS	84273570	84273658	1.0	-	0	ID=g12019.t2.CDS9;Parent=g12019.t2
HiC_scaffold_3	AUGUSTUS	intron	84273659	84274932	1.0	-	.	ID=g12019.t1.intron9;Parent=g12019.t1
HiC_scaffold_3	AUGUSTUS	intron	84273659	84274932	1.0	-	.	ID=g12019.t2.intron9;Parent=g12019.t2
HiC_scaffold_3	AUGUSTUS	exon	84274933	84275017	.	-	.	ID=g12019.t1.exon10;Parent=g12019.t1
HiC_scaffold_3	AUGUSTUS	exon	84274933	84275017	.	-	.	ID=g12019.t2.exon10;Parent=g12019.t2
HiC_scaffold_3	AUGUSTUS	CDS	84274933	84275017	1.0	-	1	ID=g12019.t1.CDS10;Parent=g12019.t1
HiC_scaffold_3	AUGUSTUS	CDS	84274933	84275017	1.0	-	1	ID=g12019.t2.CDS10;Parent=g12019.t2
HiC_scaffold_3	AUGUSTUS	intron	84275018	84277750	1.0	-	.	ID=g12019.t1.intron10;Parent=g12019.t1
HiC_scaffold_3	AUGUSTUS	intron	84275018	84277750	1.0	-	.	ID=g12019.t2.intron10;Parent=g12019.t2
HiC_scaffold_3	AUGUSTUS	exon	84277751	84277836	.	-	.	ID=g12019.t1.exon11;Parent=g12019.t1
HiC_scaffold_3	AUGUSTUS	exon	84277751	84277836	.	-	.	ID=g12019.t2.exon11;Parent=g12019.t2
HiC_scaffold_3	AUGUSTUS	CDS	84277751	84277836	1.0	-	0	ID=g12019.t1.CDS11;Parent=g12019.t1
HiC_scaffold_3	AUGUSTUS	CDS	84277751	84277836	1.0	-	0	ID=g12019.t2.CDS11;Parent=g12019.t2
HiC_scaffold_3	AUGUSTUS	intron	84277837	84278393	1.0	-	.	ID=g12019.t1.intron11;Parent=g12019.t1
HiC_scaffold_3	AUGUSTUS	intron	84277837	84278393	1.0	-	.	ID=g12019.t2.intron11;Parent=g12019.t2
HiC_scaffold_3	AUGUSTUS	exon	84278394	84278552	.	-	.	ID=g12019.t1.exon12;Parent=g12019.t1
HiC_scaffold_3	AUGUSTUS	exon	84278394	84278552	.	-	.	ID=g12019.t2.exon12;Parent=g12019.t2
HiC_scaffold_3	AUGUSTUS	CDS	84278394	84278552	1.0	-	0	ID=g12019.t1.CDS12;Parent=g12019.t1
HiC_scaffold_3	AUGUSTUS	CDS	84278394	84278552	1.0	-	0	ID=g12019.t2.CDS12;Parent=g12019.t2
HiC_scaffold_3	AUGUSTUS	intron	84278553	84282216	1.0	-	.	ID=g12019.t1.intron12;Parent=g12019.t1
HiC_scaffold_3	AUGUSTUS	intron	84278553	84282216	1.0	-	.	ID=g12019.t2.intron12;Parent=g12019.t2
HiC_scaffold_3	AUGUSTUS	exon	84282217	84282406	.	-	.	ID=g12019.t1.exon13;Parent=g12019.t1
HiC_scaffold_3	AUGUSTUS	exon	84282217	84282406	.	-	.	ID=g12019.t2.exon13;Parent=g12019.t2
HiC_scaffold_3	AUGUSTUS	CDS	84282217	84282406	1.0	-	1	ID=g12019.t1.CDS13;Parent=g12019.t1
HiC_scaffold_3	AUGUSTUS	CDS	84282217	84282406	1.0	-	1	ID=g12019.t2.CDS13;Parent=g12019.t2
HiC_scaffold_3	AUGUSTUS	intron	84282407	84283499	1.0	-	.	ID=g12019.t1.intron13;Parent=g12019.t1
HiC_scaffold_3	AUGUSTUS	intron	84282407	84283499	1.0	-	.	ID=g12019.t2.intron13;Parent=g12019.t2
HiC_scaffold_3	AUGUSTUS	exon	84283500	84283579	.	-	.	ID=g12019.t1.exon14;Parent=g12019.t1
HiC_scaffold_3	AUGUSTUS	exon	84283500	84283579	.	-	.	ID=g12019.t2.exon14;Parent=g12019.t2
HiC_scaffold_3	AUGUSTUS	CDS	84283500	84283579	1.0	-	0	ID=g12019.t1.CDS14;Parent=g12019.t1
HiC_scaffold_3	AUGUSTUS	CDS	84283500	84283579	1.0	-	0	ID=g12019.t2.CDS14;Parent=g12019.t2
HiC_scaffold_3	AUGUSTUS	intron	84283580	84284595	1.0	-	.	ID=g12019.t1.intron14;Parent=g12019.t1
HiC_scaffold_3	AUGUSTUS	intron	84283580	84284595	1.0	-	.	ID=g12019.t2.intron14;Parent=g12019.t2
HiC_scaffold_3	AUGUSTUS	exon	84284596	84284698	.	-	.	ID=g12019.t1.exon15;Parent=g12019.t1
HiC_scaffold_3	AUGUSTUS	exon	84284596	84284698	.	-	.	ID=g12019.t2.exon15;Parent=g12019.t2
HiC_scaffold_3	AUGUSTUS	CDS	84284596	84284698	1.0	-	1	ID=g12019.t1.CDS15;Parent=g12019.t1
HiC_scaffold_3	AUGUSTUS	CDS	84284596	84284698	1.0	-	1	ID=g12019.t2.CDS15;Parent=g12019.t2
HiC_scaffold_3	AUGUSTUS	intron	84284699	84288626	1.0	-	.	ID=g12019.t1.intron15;Parent=g12019.t1
HiC_scaffold_3	AUGUSTUS	intron	84284699	84288626	1.0	-	.	ID=g12019.t2.intron15;Parent=g12019.t2
HiC_scaffold_3	AUGUSTUS	exon	84288627	84288722	.	-	.	ID=g12019.t1.exon16;Parent=g12019.t1
HiC_scaffold_3	AUGUSTUS	exon	84288627	84288722	.	-	.	ID=g12019.t2.exon16;Parent=g12019.t2
HiC_scaffold_3	AUGUSTUS	CDS	84288627	84288722	1.0	-	1	ID=g12019.t1.CDS16;Parent=g12019.t1
HiC_scaffold_3	AUGUSTUS	CDS	84288627	84288722	1.0	-	1	ID=g12019.t2.CDS16;Parent=g12019.t2
HiC_scaffold_3	AUGUSTUS	intron	84288723	84290888	1.0	-	.	ID=g12019.t1.intron16;Parent=g12019.t1
HiC_scaffold_3	AUGUSTUS	intron	84288723	84290888	1.0	-	.	ID=g12019.t2.intron16;Parent=g12019.t2
HiC_scaffold_3	AUGUSTUS	exon	84290889	84291019	.	-	.	ID=g12019.t1.exon17;Parent=g12019.t1
HiC_scaffold_3	AUGUSTUS	exon	84290889	84291019	.	-	.	ID=g12019.t2.exon17;Parent=g12019.t2
HiC_scaffold_3	AUGUSTUS	CDS	84290889	84291019	1.0	-	0	ID=g12019.t1.CDS17;Parent=g12019.t1
HiC_scaffold_3	AUGUSTUS	CDS	84290889	84291019	1.0	-	0	ID=g12019.t2.CDS17;Parent=g12019.t2
HiC_scaffold_3	AUGUSTUS	intron	84291020	84291805	1.0	-	.	ID=g12019.t1.intron17;Parent=g12019.t1
HiC_scaffold_3	AUGUSTUS	intron	84291020	84291805	1.0	-	.	ID=g12019.t2.intron17;Parent=g12019.t2
HiC_scaffold_3	AUGUSTUS	exon	84291806	84291937	.	-	.	ID=g12019.t1.exon18;Parent=g12019.t1
HiC_scaffold_3	AUGUSTUS	exon	84291806	84291937	.	-	.	ID=g12019.t2.exon18;Parent=g12019.t2
HiC_scaffold_3	AUGUSTUS	CDS	84291806	84291937	1.0	-	0	ID=g12019.t1.CDS18;Parent=g12019.t1
HiC_scaffold_3	AUGUSTUS	CDS	84291806	84291937	1.0	-	0	ID=g12019.t2.CDS18;Parent=g12019.t2
HiC_scaffold_3	AUGUSTUS	intron	84291938	84292695	1.0	-	.	ID=g12019.t1.intron18;Parent=g12019.t1
HiC_scaffold_3	AUGUSTUS	intron	84291938	84292695	1.0	-	.	ID=g12019.t2.intron18;Parent=g12019.t2
HiC_scaffold_3	AUGUSTUS	exon	84292696	84292902	.	-	.	ID=g12019.t1.exon19;Parent=g12019.t1
HiC_scaffold_3	AUGUSTUS	exon	84292696	84292902	.	-	.	ID=g12019.t2.exon19;Parent=g12019.t2
HiC_scaffold_3	AUGUSTUS	CDS	84292696	84292902	1.0	-	0	ID=g12019.t1.CDS19;Parent=g12019.t1
HiC_scaffold_3	AUGUSTUS	CDS	84292696	84292902	1.0	-	0	ID=g12019.t2.CDS19;Parent=g12019.t2
HiC_scaffold_3	AUGUSTUS	intron	84292903	84293952	1.0	-	.	ID=g12019.t1.intron19;Parent=g12019.t1
HiC_scaffold_3	AUGUSTUS	intron	84292903	84293952	1.0	-	.	ID=g12019.t2.intron19;Parent=g12019.t2
HiC_scaffold_3	AUGUSTUS	exon	84293953	84294047	.	-	.	ID=g12019.t1.exon20;Parent=g12019.t1
HiC_scaffold_3	AUGUSTUS	exon	84293953	84294047	.	-	.	ID=g12019.t2.exon20;Parent=g12019.t2
HiC_scaffold_3	AUGUSTUS	CDS	84293953	84294047	1.0	-	2	ID=g12019.t1.CDS20;Parent=g12019.t1
HiC_scaffold_3	AUGUSTUS	CDS	84293953	84294047	1.0	-	2	ID=g12019.t2.CDS20;Parent=g12019.t2
HiC_scaffold_3	AUGUSTUS	intron	84294048	84294555	1.0	-	.	ID=g12019.t1.intron20;Parent=g12019.t1
HiC_scaffold_3	AUGUSTUS	intron	84294048	84295460	1.0	-	.	ID=g12019.t2.intron20;Parent=g12019.t2
HiC_scaffold_3	AUGUSTUS	exon	84294556	84294579	.	-	.	ID=g12019.t1.exon21;Parent=g12019.t1
HiC_scaffold_3	AUGUSTUS	CDS	84294556	84294579	1.0	-	2	ID=g12019.t1.CDS21;Parent=g12019.t1
HiC_scaffold_3	AUGUSTUS	intron	84294580	84295460	1.0	-	.	ID=g12019.t1.intron21;Parent=g12019.t1
HiC_scaffold_3	AUGUSTUS	exon	84295461	84295559	.	-	.	ID=g12019.t1.exon22;Parent=g12019.t1
HiC_scaffold_3	AUGUSTUS	exon	84295461	84295559	.	-	.	ID=g12019.t2.exon21;Parent=g12019.t2
HiC_scaffold_3	AUGUSTUS	CDS	84295461	84295559	1.0	-	2	ID=g12019.t1.CDS22;Parent=g12019.t1
HiC_scaffold_3	AUGUSTUS	CDS	84295461	84295559	1.0	-	2	ID=g12019.t2.CDS21;Parent=g12019.t2
HiC_scaffold_3	AUGUSTUS	intron	84295560	84298235	1.0	-	.	ID=g12019.t1.intron22;Parent=g12019.t1
HiC_scaffold_3	AUGUSTUS	intron	84295560	84298235	1.0	-	.	ID=g12019.t2.intron21;Parent=g12019.t2
HiC_scaffold_3	AUGUSTUS	exon	84298236	84298356	.	-	.	ID=g12019.t1.exon23;Parent=g12019.t1
HiC_scaffold_3	AUGUSTUS	exon	84298236	84298356	.	-	.	ID=g12019.t2.exon22;Parent=g12019.t2
HiC_scaffold_3	AUGUSTUS	CDS	84298236	84298356	1.0	-	0	ID=g12019.t1.CDS23;Parent=g12019.t1
HiC_scaffold_3	AUGUSTUS	CDS	84298236	84298356	1.0	-	0	ID=g12019.t2.CDS22;Parent=g12019.t2
HiC_scaffold_3	AUGUSTUS	intron	84298357	84308983	1.0	-	.	ID=g12019.t1.intron23;Parent=g12019.t1
HiC_scaffold_3	AUGUSTUS	intron	84298357	84308983	1.0	-	.	ID=g12019.t2.intron22;Parent=g12019.t2
HiC_scaffold_3	AUGUSTUS	exon	84308984	84309148	.	-	.	ID=g12019.t1.exon24;Parent=g12019.t1
HiC_scaffold_3	AUGUSTUS	exon	84308984	84309148	.	-	.	ID=g12019.t2.exon23;Parent=g12019.t2
HiC_scaffold_3	AUGUSTUS	CDS	84308984	84309148	1.0	-	0	ID=g12019.t1.CDS24;Parent=g12019.t1
HiC_scaffold_3	AUGUSTUS	CDS	84308984	84309148	1.0	-	0	ID=g12019.t2.CDS23;Parent=g12019.t2
HiC_scaffold_3	AUGUSTUS	intron	84309149	84315795	1.0	-	.	ID=g12019.t1.intron24;Parent=g12019.t1
HiC_scaffold_3	AUGUSTUS	intron	84309149	84315795	1.0	-	.	ID=g12019.t2.intron23;Parent=g12019.t2
HiC_scaffold_3	AUGUSTUS	exon	84315796	84315927	.	-	.	ID=g12019.t1.exon25;Parent=g12019.t1
HiC_scaffold_3	AUGUSTUS	exon	84315796	84315927	.	-	.	ID=g12019.t2.exon24;Parent=g12019.t2
HiC_scaffold_3	AUGUSTUS	CDS	84315796	84315927	1.0	-	0	ID=g12019.t1.CDS25;Parent=g12019.t1
HiC_scaffold_3	AUGUSTUS	CDS	84315796	84315927	1.0	-	0	ID=g12019.t2.CDS24;Parent=g12019.t2
HiC_scaffold_3	AUGUSTUS	intron	84315928	84318163	1.0	-	.	ID=g12019.t1.intron25;Parent=g12019.t1
HiC_scaffold_3	AUGUSTUS	intron	84315928	84318163	1.0	-	.	ID=g12019.t2.intron24;Parent=g12019.t2
HiC_scaffold_3	AUGUSTUS	exon	84318164	84318299	.	-	.	ID=g12019.t1.exon26;Parent=g12019.t1
HiC_scaffold_3	AUGUSTUS	exon	84318164	84318299	.	-	.	ID=g12019.t2.exon25;Parent=g12019.t2
HiC_scaffold_3	AUGUSTUS	CDS	84318164	84318299	1.0	-	1	ID=g12019.t1.CDS26;Parent=g12019.t1
HiC_scaffold_3	AUGUSTUS	CDS	84318164	84318299	1.0	-	1	ID=g12019.t2.CDS25;Parent=g12019.t2
HiC_scaffold_3	AUGUSTUS	intron	84318300	84322253	1.0	-	.	ID=g12019.t1.intron26;Parent=g12019.t1
HiC_scaffold_3	AUGUSTUS	intron	84318300	84322253	1.0	-	.	ID=g12019.t2.intron25;Parent=g12019.t2
HiC_scaffold_3	AUGUSTUS	exon	84322254	84322339	.	-	.	ID=g12019.t1.exon27;Parent=g12019.t1
HiC_scaffold_3	AUGUSTUS	exon	84322254	84322339	.	-	.	ID=g12019.t2.exon26;Parent=g12019.t2
HiC_scaffold_3	AUGUSTUS	CDS	84322254	84322339	1.0	-	0	ID=g12019.t1.CDS27;Parent=g12019.t1
HiC_scaffold_3	AUGUSTUS	CDS	84322254	84322339	1.0	-	0	ID=g12019.t2.CDS26;Parent=g12019.t2
HiC_scaffold_3	AUGUSTUS	intron	84322340	84324035	1.0	-	.	ID=g12019.t1.intron27;Parent=g12019.t1
HiC_scaffold_3	AUGUSTUS	intron	84322340	84324035	1.0	-	.	ID=g12019.t2.intron26;Parent=g12019.t2
HiC_scaffold_3	AUGUSTUS	exon	84324036	84324155	.	-	.	ID=g12019.t1.exon28;Parent=g12019.t1
HiC_scaffold_3	AUGUSTUS	exon	84324036	84324155	.	-	.	ID=g12019.t2.exon27;Parent=g12019.t2
HiC_scaffold_3	AUGUSTUS	CDS	84324036	84324155	1.0	-	0	ID=g12019.t1.CDS28;Parent=g12019.t1
HiC_scaffold_3	AUGUSTUS	CDS	84324036	84324155	1.0	-	0	ID=g12019.t2.CDS27;Parent=g12019.t2
HiC_scaffold_3	AUGUSTUS	intron	84324156	84326275	1.0	-	.	ID=g12019.t1.intron28;Parent=g12019.t1
HiC_scaffold_3	AUGUSTUS	intron	84324156	84326275	1.0	-	.	ID=g12019.t2.intron27;Parent=g12019.t2
HiC_scaffold_3	AUGUSTUS	exon	84326276	84326426	.	-	.	ID=g12019.t1.exon29;Parent=g12019.t1
HiC_scaffold_3	AUGUSTUS	exon	84326276	84326426	.	-	.	ID=g12019.t2.exon28;Parent=g12019.t2
HiC_scaffold_3	AUGUSTUS	CDS	84326276	84326426	1.0	-	1	ID=g12019.t1.CDS29;Parent=g12019.t1
HiC_scaffold_3	AUGUSTUS	CDS	84326276	84326426	1.0	-	1	ID=g12019.t2.CDS28;Parent=g12019.t2
HiC_scaffold_3	AUGUSTUS	intron	84326427	84328211	1.0	-	.	ID=g12019.t1.intron29;Parent=g12019.t1
HiC_scaffold_3	AUGUSTUS	intron	84326427	84328211	1.0	-	.	ID=g12019.t2.intron28;Parent=g12019.t2
HiC_scaffold_3	AUGUSTUS	exon	84328212	84328303	.	-	.	ID=g12019.t1.exon30;Parent=g12019.t1
HiC_scaffold_3	AUGUSTUS	exon	84328212	84328303	.	-	.	ID=g12019.t2.exon29;Parent=g12019.t2
HiC_scaffold_3	AUGUSTUS	CDS	84328212	84328303	1.0	-	0	ID=g12019.t1.CDS30;Parent=g12019.t1
HiC_scaffold_3	AUGUSTUS	CDS	84328212	84328303	1.0	-	0	ID=g12019.t2.CDS29;Parent=g12019.t2
HiC_scaffold_3	AUGUSTUS	intron	84328304	84333078	1.0	-	.	ID=g12019.t1.intron30;Parent=g12019.t1
HiC_scaffold_3	AUGUSTUS	intron	84328304	84333078	1.0	-	.	ID=g12019.t2.intron29;Parent=g12019.t2
HiC_scaffold_3	AUGUSTUS	exon	84333079	84333139	.	-	.	ID=g12019.t1.exon31;Parent=g12019.t1
HiC_scaffold_3	AUGUSTUS	exon	84333079	84333139	.	-	.	ID=g12019.t2.exon30;Parent=g12019.t2
HiC_scaffold_3	AUGUSTUS	CDS	84333079	84333139	1.0	-	1	ID=g12019.t1.CDS31;Parent=g12019.t1
HiC_scaffold_3	AUGUSTUS	CDS	84333079	84333139	1.0	-	1	ID=g12019.t2.CDS30;Parent=g12019.t2
HiC_scaffold_3	AUGUSTUS	intron	84333140	84334291	1.0	-	.	ID=g12019.t1.intron31;Parent=g12019.t1
HiC_scaffold_3	AUGUSTUS	intron	84333140	84334291	1.0	-	.	ID=g12019.t2.intron30;Parent=g12019.t2
HiC_scaffold_3	AUGUSTUS	exon	84334292	84334391	.	-	.	ID=g12019.t1.exon32;Parent=g12019.t1
HiC_scaffold_3	AUGUSTUS	exon	84334292	84334391	.	-	.	ID=g12019.t2.exon31;Parent=g12019.t2
HiC_scaffold_3	AUGUSTUS	CDS	84334292	84334391	1.0	-	2	ID=g12019.t1.CDS32;Parent=g12019.t1
HiC_scaffold_3	AUGUSTUS	CDS	84334292	84334391	1.0	-	2	ID=g12019.t2.CDS31;Parent=g12019.t2
HiC_scaffold_3	AUGUSTUS	intron	84334392	84335138	1.0	-	.	ID=g12019.t1.intron32;Parent=g12019.t1
HiC_scaffold_3	AUGUSTUS	intron	84334392	84335138	1.0	-	.	ID=g12019.t2.intron31;Parent=g12019.t2
HiC_scaffold_3	AUGUSTUS	exon	84335139	84335239	.	-	.	ID=g12019.t1.exon33;Parent=g12019.t1
HiC_scaffold_3	AUGUSTUS	exon	84335139	84335239	.	-	.	ID=g12019.t2.exon32;Parent=g12019.t2
HiC_scaffold_3	AUGUSTUS	CDS	84335139	84335239	1.0	-	1	ID=g12019.t1.CDS33;Parent=g12019.t1
HiC_scaffold_3	AUGUSTUS	CDS	84335139	84335239	1.0	-	1	ID=g12019.t2.CDS32;Parent=g12019.t2
HiC_scaffold_3	AUGUSTUS	intron	84335240	84337437	1.0	-	.	ID=g12019.t1.intron33;Parent=g12019.t1
HiC_scaffold_3	AUGUSTUS	intron	84335240	84337437	1.0	-	.	ID=g12019.t2.intron32;Parent=g12019.t2
HiC_scaffold_3	AUGUSTUS	exon	84337438	84337516	.	-	.	ID=g12019.t1.exon34;Parent=g12019.t1
HiC_scaffold_3	AUGUSTUS	exon	84337438	84337516	.	-	.	ID=g12019.t2.exon33;Parent=g12019.t2
HiC_scaffold_3	AUGUSTUS	CDS	84337438	84337516	1.0	-	2	ID=g12019.t1.CDS34;Parent=g12019.t1
HiC_scaffold_3	AUGUSTUS	CDS	84337438	84337516	1.0	-	2	ID=g12019.t2.CDS33;Parent=g12019.t2
HiC_scaffold_3	AUGUSTUS	intron	84337517	84338701	1.0	-	.	ID=g12019.t1.intron34;Parent=g12019.t1
HiC_scaffold_3	AUGUSTUS	intron	84337517	84338701	1.0	-	.	ID=g12019.t2.intron33;Parent=g12019.t2
HiC_scaffold_3	AUGUSTUS	exon	84338702	84338798	.	-	.	ID=g12019.t1.exon35;Parent=g12019.t1
HiC_scaffold_3	AUGUSTUS	exon	84338702	84338798	.	-	.	ID=g12019.t2.exon34;Parent=g12019.t2
HiC_scaffold_3	AUGUSTUS	CDS	84338702	84338798	1.0	-	0	ID=g12019.t1.CDS35;Parent=g12019.t1
HiC_scaffold_3	AUGUSTUS	CDS	84338702	84338798	1.0	-	0	ID=g12019.t2.CDS34;Parent=g12019.t2
HiC_scaffold_3	AUGUSTUS	intron	84338799	84339889	1.0	-	.	ID=g12019.t1.intron35;Parent=g12019.t1
HiC_scaffold_3	AUGUSTUS	intron	84338799	84339889	1.0	-	.	ID=g12019.t2.intron34;Parent=g12019.t2
HiC_scaffold_3	AUGUSTUS	exon	84339890	84340064	.	-	.	ID=g12019.t1.exon36;Parent=g12019.t1
HiC_scaffold_3	AUGUSTUS	exon	84339890	84340064	.	-	.	ID=g12019.t2.exon35;Parent=g12019.t2
HiC_scaffold_3	AUGUSTUS	CDS	84339890	84340064	1.0	-	1	ID=g12019.t1.CDS36;Parent=g12019.t1
HiC_scaffold_3	AUGUSTUS	CDS	84339890	84340064	1.0	-	1	ID=g12019.t2.CDS35;Parent=g12019.t2
HiC_scaffold_3	AUGUSTUS	intron	84340065	84343153	1.0	-	.	ID=g12019.t1.intron36;Parent=g12019.t1
HiC_scaffold_3	AUGUSTUS	intron	84340065	84343153	1.0	-	.	ID=g12019.t2.intron35;Parent=g12019.t2
HiC_scaffold_3	AUGUSTUS	exon	84343154	84343266	.	-	.	ID=g12019.t1.exon37;Parent=g12019.t1
HiC_scaffold_3	AUGUSTUS	exon	84343154	84343266	.	-	.	ID=g12019.t2.exon36;Parent=g12019.t2
HiC_scaffold_3	AUGUSTUS	CDS	84343154	84343266	1.0	-	0	ID=g12019.t1.CDS37;Parent=g12019.t1
HiC_scaffold_3	AUGUSTUS	CDS	84343154	84343266	1.0	-	0	ID=g12019.t2.CDS36;Parent=g12019.t2
HiC_scaffold_3	AUGUSTUS	intron	84343267	84355770	1.0	-	.	ID=g12019.t1.intron37;Parent=g12019.t1
HiC_scaffold_3	AUGUSTUS	intron	84343267	84355770	1.0	-	.	ID=g12019.t2.intron36;Parent=g12019.t2
HiC_scaffold_3	AUGUSTUS	exon	84355771	84355901	.	-	.	ID=g12019.t1.exon38;Parent=g12019.t1
HiC_scaffold_3	AUGUSTUS	exon	84355771	84355901	.	-	.	ID=g12019.t2.exon37;Parent=g12019.t2
HiC_scaffold_3	AUGUSTUS	CDS	84355771	84355901	1.0	-	2	ID=g12019.t1.CDS38;Parent=g12019.t1
HiC_scaffold_3	AUGUSTUS	CDS	84355771	84355901	1.0	-	2	ID=g12019.t2.CDS37;Parent=g12019.t2
HiC_scaffold_3	AUGUSTUS	intron	84355902	84358779	1.0	-	.	ID=g12019.t1.intron38;Parent=g12019.t1
HiC_scaffold_3	AUGUSTUS	intron	84355902	84358779	1.0	-	.	ID=g12019.t2.intron37;Parent=g12019.t2
HiC_scaffold_3	AUGUSTUS	exon	84358780	84358862	.	-	.	ID=g12019.t1.exon39;Parent=g12019.t1
HiC_scaffold_3	AUGUSTUS	exon	84358780	84358862	.	-	.	ID=g12019.t2.exon38;Parent=g12019.t2
HiC_scaffold_3	AUGUSTUS	CDS	84358780	84358862	1.0	-	1	ID=g12019.t1.CDS39;Parent=g12019.t1
HiC_scaffold_3	AUGUSTUS	CDS	84358780	84358862	1.0	-	1	ID=g12019.t2.CDS38;Parent=g12019.t2
HiC_scaffold_3	AUGUSTUS	intron	84358863	84363453	1.0	-	.	ID=g12019.t1.intron39;Parent=g12019.t1
HiC_scaffold_3	AUGUSTUS	intron	84358863	84363453	1.0	-	.	ID=g12019.t2.intron38;Parent=g12019.t2
HiC_scaffold_3	AUGUSTUS	exon	84363454	84363589	.	-	.	ID=g12019.t1.exon40;Parent=g12019.t1
HiC_scaffold_3	AUGUSTUS	exon	84363454	84363589	.	-	.	ID=g12019.t2.exon39;Parent=g12019.t2
HiC_scaffold_3	AUGUSTUS	CDS	84363454	84363589	1.0	-	2	ID=g12019.t1.CDS40;Parent=g12019.t1
HiC_scaffold_3	AUGUSTUS	CDS	84363454	84363589	1.0	-	2	ID=g12019.t2.CDS39;Parent=g12019.t2
HiC_scaffold_3	AUGUSTUS	intron	84363590	84368830	1.0	-	.	ID=g12019.t1.intron40;Parent=g12019.t1
HiC_scaffold_3	AUGUSTUS	intron	84363590	84368830	1.0	-	.	ID=g12019.t2.intron39;Parent=g12019.t2
HiC_scaffold_3	AUGUSTUS	exon	84368831	84368888	.	-	.	ID=g12019.t1.exon41;Parent=g12019.t1
HiC_scaffold_3	AUGUSTUS	exon	84368831	84368888	.	-	.	ID=g12019.t2.exon40;Parent=g12019.t2
HiC_scaffold_3	AUGUSTUS	CDS	84368831	84368888	1.0	-	0	ID=g12019.t1.CDS41;Parent=g12019.t1
HiC_scaffold_3	AUGUSTUS	CDS	84368831	84368888	1.0	-	0	ID=g12019.t2.CDS40;Parent=g12019.t2
HiC_scaffold_3	AUGUSTUS	start_codon	84368886	84368888	.	-	0	ID=g12019.t1.start1;Parent=g12019.t1
HiC_scaffold_3	AUGUSTUS	start_codon	84368886	84368888	.	-	0	ID=g12019.t2.start1;Parent=g12019.t2
HiC_scaffold_3	GeneMark.hmm3	stop_codon	84417434	84417436	.	-	0	ID=g12020.t1.stop1;Parent=g12020.t1
HiC_scaffold_3	GeneMark.hmm3	gene	84417434	84418303	.	-	.	ID=g12020
HiC_scaffold_3	GeneMark.hmm3	mRNA	84417434	84418303	.	-	.	ID=g12020.t1;Parent=g12020
HiC_scaffold_3	GeneMark.hmm3	CDS	84417434	84418303	.	-	0	ID=g12020.t1.CDS1;Parent=g12020.t1
HiC_scaffold_3	GeneMark.hmm3	exon	84417434	84418303	.	-	0	ID=g12020.t1.exon1;Parent=g12020.t1
HiC_scaffold_3	GeneMark.hmm3	start_codon	84418301	84418303	.	-	0	ID=g12020.t1.start1;Parent=g12020.t1
HiC_scaffold_3	AUGUSTUS	start_codon	84418619	84418621	.	+	0	ID=g12021.t1.start1;Parent=g12021.t1
HiC_scaffold_3	AUGUSTUS	start_codon	84418619	84418621	.	+	0	ID=g12021.t2.start1;Parent=g12021.t2
HiC_scaffold_3	AUGUSTUS	exon	84418619	84418690	.	+	.	ID=g12021.t1.exon1;Parent=g12021.t1
HiC_scaffold_3	AUGUSTUS	exon	84418619	84418690	.	+	.	ID=g12021.t2.exon1;Parent=g12021.t2
HiC_scaffold_3	AUGUSTUS	CDS	84418619	84418690	1.0	+	0	ID=g12021.t1.CDS1;Parent=g12021.t1
HiC_scaffold_3	AUGUSTUS	CDS	84418619	84418690	1.0	+	0	ID=g12021.t2.CDS1;Parent=g12021.t2
HiC_scaffold_3	AUGUSTUS	gene	84418619	84499847	.	+	.	ID=g12021
HiC_scaffold_3	AUGUSTUS	mRNA	84418619	84499847	1.0	+	.	ID=g12021.t1;Parent=g12021;em_target=9707.XP_004408964.1;em_score=2282.3;em_evalue=0.0;em_tcov=.;em_OGs=2CMF4@1|root,2QQ6P@2759|Eukaryota,392AM@33154|Opisthokonta,3BDRU@33208|Metazoa,3CX81@33213|Bilateria,48A7D@7711|Chordata,48ZAH@7742|Vertebrata,3J86C@40674|Mammalia,3EEZ0@33554|Carnivora;em_COG_cat=S;em_desc=Histone deacetylase complex subunit;em_max_annot_lvl=33208|Metazoa;em_Preferred_name=SAP130;em_KEGG_ko=ko:K19192;em_BRITE=ko00000,ko03036;em_PFAMs=SAP130_C;em_GOs=GO:0000118,GO:0000122,GO:0000228,GO:0000785,GO:0000790,GO:0005575,GO:0005622,GO:0005623,GO:0005634,GO:0005654,GO:0005694,GO:0006355,GO:0006357,GO:0008150,GO:0009889,GO:0009890,GO:0009892,GO:0010468,GO:0010556,GO:0010558,GO:0010605,GO:0010629,GO:0016604,GO:0016607,GO:0019219,GO:0019222,GO:0031323,GO:0031324,GO:0031326,GO:0031327,GO:0031974,GO:0031981,GO:0032991,GO:0043226,GO:0043227,GO:0043228,GO:0043229,GO:0043231,GO:0043232,GO:0043233,GO:0044422,GO:0044424,GO:0044427,GO:0044428,GO:0044446,GO:0044451,GO:0044454,GO:0044464,GO:0045892,GO:0045934,GO:0048519,GO:0048523,GO:0050789,GO:0050794,GO:0051171,GO:0051172,GO:0051252,GO:0051253,GO:0060255,GO:0065007,GO:0070013,GO:0070822,GO:0080090,GO:1902494,GO:1902679,GO:1903506,GO:1903507,GO:2000112,GO:2000113,GO:2001141
HiC_scaffold_3	AUGUSTUS	mRNA	84418619	84499847	1.0	+	.	ID=g12021.t2;Parent=g12021;em_target=9707.XP_004408964.1;em_score=2289.1;em_evalue=0.0;em_tcov=.;em_OGs=2CMF4@1|root,2QQ6P@2759|Eukaryota,392AM@33154|Opisthokonta,3BDRU@33208|Metazoa,3CX81@33213|Bilateria,48A7D@7711|Chordata,48ZAH@7742|Vertebrata,3J86C@40674|Mammalia,3EEZ0@33554|Carnivora;em_COG_cat=S;em_desc=Histone deacetylase complex subunit;em_max_annot_lvl=33208|Metazoa;em_Preferred_name=SAP130;em_KEGG_ko=ko:K19192;em_BRITE=ko00000,ko03036;em_PFAMs=SAP130_C;em_GOs=GO:0000118,GO:0000122,GO:0000228,GO:0000785,GO:0000790,GO:0005575,GO:0005622,GO:0005623,GO:0005634,GO:0005654,GO:0005694,GO:0006355,GO:0006357,GO:0008150,GO:0009889,GO:0009890,GO:0009892,GO:0010468,GO:0010556,GO:0010558,GO:0010605,GO:0010629,GO:0016604,GO:0016607,GO:0019219,GO:0019222,GO:0031323,GO:0031324,GO:0031326,GO:0031327,GO:0031974,GO:0031981,GO:0032991,GO:0043226,GO:0043227,GO:0043228,GO:0043229,GO:0043231,GO:0043232,GO:0043233,GO:0044422,GO:0044424,GO:0044427,GO:0044428,GO:0044446,GO:0044451,GO:0044454,GO:0044464,GO:0045892,GO:0045934,GO:0048519,GO:0048523,GO:0050789,GO:0050794,GO:0051171,GO:0051172,GO:0051252,GO:0051253,GO:0060255,GO:0065007,GO:0070013,GO:0070822,GO:0080090,GO:1902494,GO:1902679,GO:1903506,GO:1903507,GO:2000112,GO:2000113,GO:2001141
HiC_scaffold_3	AUGUSTUS	intron	84418691	84419491	1.0	+	.	ID=g12021.t1.intron1;Parent=g12021.t1
HiC_scaffold_3	AUGUSTUS	intron	84418691	84419491	1.0	+	.	ID=g12021.t2.intron1;Parent=g12021.t2
HiC_scaffold_3	AUGUSTUS	exon	84419492	84419609	.	+	.	ID=g12021.t1.exon2;Parent=g12021.t1
HiC_scaffold_3	AUGUSTUS	exon	84419492	84419609	.	+	.	ID=g12021.t2.exon2;Parent=g12021.t2
HiC_scaffold_3	AUGUSTUS	CDS	84419492	84419609	1.0	+	0	ID=g12021.t1.CDS2;Parent=g12021.t1
HiC_scaffold_3	AUGUSTUS	CDS	84419492	84419609	1.0	+	0	ID=g12021.t2.CDS2;Parent=g12021.t2
HiC_scaffold_3	gmst	start_codon	84419498	84419500	130.90596	+	0	ID=g12021.t4.start1;Parent=g12021.t4
HiC_scaffold_3	gmst	start_codon	84419498	84419500	131.998993	+	0	ID=g12021.t3.start1;Parent=g12021.t3
HiC_scaffold_3	gmst	CDS	84419498	84419609	130.90596	+	0	ID=g12021.t4.CDS1;Parent=g12021.t4
HiC_scaffold_3	gmst	exon	84419498	84419609	130.90596	+	0	ID=g12021.t4.exon1;Parent=g12021.t4
HiC_scaffold_3	gmst	CDS	84419498	84419609	131.998993	+	0	ID=g12021.t3.CDS1;Parent=g12021.t3
HiC_scaffold_3	gmst	exon	84419498	84419609	131.998993	+	0	ID=g12021.t3.exon1;Parent=g12021.t3
HiC_scaffold_3	gmst	mRNA	84419498	84499847	.	+	.	ID=g12021.t3;Parent=g12021;em_target=9668.ENSMPUP00000016577;em_score=2233.3;em_evalue=0.0;em_tcov=.;em_OGs=2CMF4@1|root,2QQ6P@2759|Eukaryota,392AM@33154|Opisthokonta,3BDRU@33208|Metazoa,3CX81@33213|Bilateria,48A7D@7711|Chordata,48ZAH@7742|Vertebrata,3J86C@40674|Mammalia,3EEZ0@33554|Carnivora;em_COG_cat=S;em_desc=Histone deacetylase complex subunit;em_max_annot_lvl=33208|Metazoa;em_Preferred_name=SAP130;em_KEGG_ko=ko:K19192;em_BRITE=ko00000,ko03036;em_PFAMs=SAP130_C;em_GOs=GO:0000118,GO:0000122,GO:0000228,GO:0000785,GO:0000790,GO:0005575,GO:0005622,GO:0005623,GO:0005634,GO:0005654,GO:0005694,GO:0006355,GO:0006357,GO:0008150,GO:0009889,GO:0009890,GO:0009892,GO:0010468,GO:0010556,GO:0010558,GO:0010605,GO:0010629,GO:0016604,GO:0016607,GO:0019219,GO:0019222,GO:0031323,GO:0031324,GO:0031326,GO:0031327,GO:0031974,GO:0031981,GO:0032991,GO:0043226,GO:0043227,GO:0043228,GO:0043229,GO:0043231,GO:0043232,GO:0043233,GO:0044422,GO:0044424,GO:0044427,GO:0044428,GO:0044446,GO:0044451,GO:0044454,GO:0044464,GO:0045892,GO:0045934,GO:0048519,GO:0048523,GO:0050789,GO:0050794,GO:0051171,GO:0051172,GO:0051252,GO:0051253,GO:0060255,GO:0065007,GO:0070013,GO:0070822,GO:0080090,GO:1902494,GO:1902679,GO:1903506,GO:1903507,GO:2000112,GO:2000113,GO:2001141
HiC_scaffold_3	gmst	mRNA	84419498	84499847	.	+	.	ID=g12021.t4;Parent=g12021;em_target=9668.ENSMPUP00000016577;em_score=2226.5;em_evalue=0.0;em_tcov=.;em_OGs=2CMF4@1|root,2QQ6P@2759|Eukaryota,392AM@33154|Opisthokonta,3BDRU@33208|Metazoa,3CX81@33213|Bilateria,48A7D@7711|Chordata,48ZAH@7742|Vertebrata,3J86C@40674|Mammalia,3EEZ0@33554|Carnivora;em_COG_cat=S;em_desc=Histone deacetylase complex subunit;em_max_annot_lvl=33208|Metazoa;em_Preferred_name=SAP130;em_KEGG_ko=ko:K19192;em_BRITE=ko00000,ko03036;em_PFAMs=SAP130_C;em_GOs=GO:0000118,GO:0000122,GO:0000228,GO:0000785,GO:0000790,GO:0005575,GO:0005622,GO:0005623,GO:0005634,GO:0005654,GO:0005694,GO:0006355,GO:0006357,GO:0008150,GO:0009889,GO:0009890,GO:0009892,GO:0010468,GO:0010556,GO:0010558,GO:0010605,GO:0010629,GO:0016604,GO:0016607,GO:0019219,GO:0019222,GO:0031323,GO:0031324,GO:0031326,GO:0031327,GO:0031974,GO:0031981,GO:0032991,GO:0043226,GO:0043227,GO:0043228,GO:0043229,GO:0043231,GO:0043232,GO:0043233,GO:0044422,GO:0044424,GO:0044427,GO:0044428,GO:0044446,GO:0044451,GO:0044454,GO:0044464,GO:0045892,GO:0045934,GO:0048519,GO:0048523,GO:0050789,GO:0050794,GO:0051171,GO:0051172,GO:0051252,GO:0051253,GO:0060255,GO:0065007,GO:0070013,GO:0070822,GO:0080090,GO:1902494,GO:1902679,GO:1903506,GO:1903507,GO:2000112,GO:2000113,GO:2001141
HiC_scaffold_3	AUGUSTUS	intron	84419610	84428717	1.0	+	.	ID=g12021.t1.intron2;Parent=g12021.t1
HiC_scaffold_3	AUGUSTUS	intron	84419610	84428717	1.0	+	.	ID=g12021.t2.intron2;Parent=g12021.t2
HiC_scaffold_3	gmst	intron	84419610	84428717	130.90596	+	0	ID=g12021.t4.intron1;Parent=g12021.t4
HiC_scaffold_3	gmst	intron	84419610	84428717	131.998993	+	0	ID=g12021.t3.intron1;Parent=g12021.t3
HiC_scaffold_3	AUGUSTUS	exon	84428718	84428953	.	+	.	ID=g12021.t1.exon3;Parent=g12021.t1
HiC_scaffold_3	AUGUSTUS	exon	84428718	84428953	.	+	.	ID=g12021.t2.exon3;Parent=g12021.t2
HiC_scaffold_3	AUGUSTUS	CDS	84428718	84428953	1.0	+	2	ID=g12021.t1.CDS3;Parent=g12021.t1
HiC_scaffold_3	AUGUSTUS	CDS	84428718	84428953	1.0	+	2	ID=g12021.t2.CDS3;Parent=g12021.t2
HiC_scaffold_3	gmst	CDS	84428718	84428953	130.90596	+	2	ID=g12021.t4.CDS2;Parent=g12021.t4
HiC_scaffold_3	gmst	exon	84428718	84428953	130.90596	+	2	ID=g12021.t4.exon2;Parent=g12021.t4
HiC_scaffold_3	gmst	CDS	84428718	84428953	131.998993	+	2	ID=g12021.t3.CDS2;Parent=g12021.t3
HiC_scaffold_3	gmst	exon	84428718	84428953	131.998993	+	2	ID=g12021.t3.exon2;Parent=g12021.t3
HiC_scaffold_3	AUGUSTUS	intron	84428954	84429670	1.0	+	.	ID=g12021.t1.intron3;Parent=g12021.t1
HiC_scaffold_3	AUGUSTUS	intron	84428954	84429670	1.0	+	.	ID=g12021.t2.intron3;Parent=g12021.t2
HiC_scaffold_3	gmst	intron	84428954	84429670	130.90596	+	0	ID=g12021.t4.intron2;Parent=g12021.t4
HiC_scaffold_3	gmst	intron	84428954	84429670	131.998993	+	0	ID=g12021.t3.intron2;Parent=g12021.t3
HiC_scaffold_3	AUGUSTUS	exon	84429671	84429829	.	+	.	ID=g12021.t1.exon4;Parent=g12021.t1
HiC_scaffold_3	AUGUSTUS	exon	84429671	84429829	.	+	.	ID=g12021.t2.exon4;Parent=g12021.t2
HiC_scaffold_3	AUGUSTUS	CDS	84429671	84429829	1.0	+	0	ID=g12021.t1.CDS4;Parent=g12021.t1
HiC_scaffold_3	AUGUSTUS	CDS	84429671	84429829	1.0	+	0	ID=g12021.t2.CDS4;Parent=g12021.t2
HiC_scaffold_3	gmst	CDS	84429671	84429829	130.90596	+	0	ID=g12021.t4.CDS3;Parent=g12021.t4
HiC_scaffold_3	gmst	exon	84429671	84429829	130.90596	+	0	ID=g12021.t4.exon3;Parent=g12021.t4
HiC_scaffold_3	gmst	CDS	84429671	84429829	131.998993	+	0	ID=g12021.t3.CDS3;Parent=g12021.t3
HiC_scaffold_3	gmst	exon	84429671	84429829	131.998993	+	0	ID=g12021.t3.exon3;Parent=g12021.t3
HiC_scaffold_3	AUGUSTUS	intron	84429830	84430983	1.0	+	.	ID=g12021.t1.intron4;Parent=g12021.t1
HiC_scaffold_3	AUGUSTUS	intron	84429830	84430983	1.0	+	.	ID=g12021.t2.intron4;Parent=g12021.t2
HiC_scaffold_3	gmst	intron	84429830	84430983	130.90596	+	0	ID=g12021.t4.intron3;Parent=g12021.t4
HiC_scaffold_3	gmst	intron	84429830	84430983	131.998993	+	0	ID=g12021.t3.intron3;Parent=g12021.t3
HiC_scaffold_3	AUGUSTUS	exon	84430984	84431095	.	+	.	ID=g12021.t1.exon5;Parent=g12021.t1
HiC_scaffold_3	AUGUSTUS	exon	84430984	84431095	.	+	.	ID=g12021.t2.exon5;Parent=g12021.t2
HiC_scaffold_3	AUGUSTUS	CDS	84430984	84431095	1.0	+	0	ID=g12021.t1.CDS5;Parent=g12021.t1
HiC_scaffold_3	AUGUSTUS	CDS	84430984	84431095	1.0	+	0	ID=g12021.t2.CDS5;Parent=g12021.t2
HiC_scaffold_3	gmst	CDS	84430984	84431095	130.90596	+	0	ID=g12021.t4.CDS4;Parent=g12021.t4
HiC_scaffold_3	gmst	exon	84430984	84431095	130.90596	+	0	ID=g12021.t4.exon4;Parent=g12021.t4
HiC_scaffold_3	gmst	CDS	84430984	84431095	131.998993	+	0	ID=g12021.t3.CDS4;Parent=g12021.t3
HiC_scaffold_3	gmst	exon	84430984	84431095	131.998993	+	0	ID=g12021.t3.exon4;Parent=g12021.t3
HiC_scaffold_3	AUGUSTUS	intron	84431096	84432351	1.0	+	.	ID=g12021.t1.intron5;Parent=g12021.t1
HiC_scaffold_3	AUGUSTUS	intron	84431096	84432351	1.0	+	.	ID=g12021.t2.intron5;Parent=g12021.t2
HiC_scaffold_3	gmst	intron	84431096	84432351	130.90596	+	0	ID=g12021.t4.intron4;Parent=g12021.t4
HiC_scaffold_3	gmst	intron	84431096	84432351	131.998993	+	0	ID=g12021.t3.intron4;Parent=g12021.t3
HiC_scaffold_3	AUGUSTUS	exon	84432352	84432476	.	+	.	ID=g12021.t1.exon6;Parent=g12021.t1
HiC_scaffold_3	AUGUSTUS	exon	84432352	84432476	.	+	.	ID=g12021.t2.exon6;Parent=g12021.t2
HiC_scaffold_3	AUGUSTUS	CDS	84432352	84432476	1.0	+	2	ID=g12021.t1.CDS6;Parent=g12021.t1
HiC_scaffold_3	AUGUSTUS	CDS	84432352	84432476	1.0	+	2	ID=g12021.t2.CDS6;Parent=g12021.t2
HiC_scaffold_3	gmst	CDS	84432352	84432476	130.90596	+	2	ID=g12021.t4.CDS5;Parent=g12021.t4
HiC_scaffold_3	gmst	exon	84432352	84432476	130.90596	+	2	ID=g12021.t4.exon5;Parent=g12021.t4
HiC_scaffold_3	gmst	CDS	84432352	84432476	131.998993	+	2	ID=g12021.t3.CDS5;Parent=g12021.t3
HiC_scaffold_3	gmst	exon	84432352	84432476	131.998993	+	2	ID=g12021.t3.exon5;Parent=g12021.t3
HiC_scaffold_3	AUGUSTUS	intron	84432477	84434125	1.0	+	.	ID=g12021.t1.intron6;Parent=g12021.t1
HiC_scaffold_3	AUGUSTUS	intron	84432477	84434125	1.0	+	.	ID=g12021.t2.intron6;Parent=g12021.t2
HiC_scaffold_3	gmst	intron	84432477	84434125	130.90596	+	0	ID=g12021.t4.intron5;Parent=g12021.t4
HiC_scaffold_3	gmst	intron	84432477	84434125	131.998993	+	0	ID=g12021.t3.intron5;Parent=g12021.t3
HiC_scaffold_3	AUGUSTUS	exon	84434126	84434250	.	+	.	ID=g12021.t1.exon7;Parent=g12021.t1
HiC_scaffold_3	AUGUSTUS	exon	84434126	84434250	.	+	.	ID=g12021.t2.exon7;Parent=g12021.t2
HiC_scaffold_3	AUGUSTUS	CDS	84434126	84434250	1.0	+	0	ID=g12021.t1.CDS7;Parent=g12021.t1
HiC_scaffold_3	AUGUSTUS	CDS	84434126	84434250	1.0	+	0	ID=g12021.t2.CDS7;Parent=g12021.t2
HiC_scaffold_3	gmst	CDS	84434126	84434250	130.90596	+	0	ID=g12021.t4.CDS6;Parent=g12021.t4
HiC_scaffold_3	gmst	exon	84434126	84434250	130.90596	+	0	ID=g12021.t4.exon6;Parent=g12021.t4
HiC_scaffold_3	gmst	CDS	84434126	84434250	131.998993	+	0	ID=g12021.t3.CDS6;Parent=g12021.t3
HiC_scaffold_3	gmst	exon	84434126	84434250	131.998993	+	0	ID=g12021.t3.exon6;Parent=g12021.t3
HiC_scaffold_3	AUGUSTUS	intron	84434251	84444378	1.0	+	.	ID=g12021.t1.intron7;Parent=g12021.t1
HiC_scaffold_3	AUGUSTUS	intron	84434251	84444378	1.0	+	.	ID=g12021.t2.intron7;Parent=g12021.t2
HiC_scaffold_3	gmst	intron	84434251	84444378	130.90596	+	0	ID=g12021.t4.intron6;Parent=g12021.t4
HiC_scaffold_3	gmst	intron	84434251	84444378	131.998993	+	0	ID=g12021.t3.intron6;Parent=g12021.t3
HiC_scaffold_3	AUGUSTUS	exon	84444379	84444526	.	+	.	ID=g12021.t1.exon8;Parent=g12021.t1
HiC_scaffold_3	AUGUSTUS	exon	84444379	84444526	.	+	.	ID=g12021.t2.exon8;Parent=g12021.t2
HiC_scaffold_3	AUGUSTUS	CDS	84444379	84444526	1.0	+	1	ID=g12021.t1.CDS8;Parent=g12021.t1
HiC_scaffold_3	AUGUSTUS	CDS	84444379	84444526	1.0	+	1	ID=g12021.t2.CDS8;Parent=g12021.t2
HiC_scaffold_3	gmst	CDS	84444379	84444526	130.90596	+	1	ID=g12021.t4.CDS7;Parent=g12021.t4
HiC_scaffold_3	gmst	exon	84444379	84444526	130.90596	+	1	ID=g12021.t4.exon7;Parent=g12021.t4
HiC_scaffold_3	gmst	CDS	84444379	84444526	131.998993	+	1	ID=g12021.t3.CDS7;Parent=g12021.t3
HiC_scaffold_3	gmst	exon	84444379	84444526	131.998993	+	1	ID=g12021.t3.exon7;Parent=g12021.t3
HiC_scaffold_3	AUGUSTUS	intron	84444527	84444693	1.0	+	.	ID=g12021.t1.intron8;Parent=g12021.t1
HiC_scaffold_3	AUGUSTUS	intron	84444527	84444693	1.0	+	.	ID=g12021.t2.intron8;Parent=g12021.t2
HiC_scaffold_3	gmst	intron	84444527	84444693	130.90596	+	0	ID=g12021.t4.intron7;Parent=g12021.t4
HiC_scaffold_3	gmst	intron	84444527	84444693	131.998993	+	0	ID=g12021.t3.intron7;Parent=g12021.t3
HiC_scaffold_3	AUGUSTUS	exon	84444694	84444784	.	+	.	ID=g12021.t1.exon9;Parent=g12021.t1
HiC_scaffold_3	AUGUSTUS	exon	84444694	84444784	.	+	.	ID=g12021.t2.exon9;Parent=g12021.t2
HiC_scaffold_3	AUGUSTUS	CDS	84444694	84444784	1.0	+	0	ID=g12021.t1.CDS9;Parent=g12021.t1
HiC_scaffold_3	AUGUSTUS	CDS	84444694	84444784	1.0	+	0	ID=g12021.t2.CDS9;Parent=g12021.t2
HiC_scaffold_3	gmst	CDS	84444694	84444784	130.90596	+	0	ID=g12021.t4.CDS8;Parent=g12021.t4
HiC_scaffold_3	gmst	exon	84444694	84444784	130.90596	+	0	ID=g12021.t4.exon8;Parent=g12021.t4
HiC_scaffold_3	gmst	CDS	84444694	84444784	131.998993	+	0	ID=g12021.t3.CDS8;Parent=g12021.t3
HiC_scaffold_3	gmst	exon	84444694	84444784	131.998993	+	0	ID=g12021.t3.exon8;Parent=g12021.t3
HiC_scaffold_3	AUGUSTUS	intron	84444785	84444984	1.0	+	.	ID=g12021.t1.intron9;Parent=g12021.t1
HiC_scaffold_3	AUGUSTUS	intron	84444785	84444984	1.0	+	.	ID=g12021.t2.intron9;Parent=g12021.t2
HiC_scaffold_3	gmst	intron	84444785	84444984	130.90596	+	0	ID=g12021.t4.intron8;Parent=g12021.t4
HiC_scaffold_3	gmst	intron	84444785	84444984	131.998993	+	0	ID=g12021.t3.intron8;Parent=g12021.t3
HiC_scaffold_3	AUGUSTUS	exon	84444985	84445089	.	+	.	ID=g12021.t1.exon10;Parent=g12021.t1
HiC_scaffold_3	AUGUSTUS	exon	84444985	84445089	.	+	.	ID=g12021.t2.exon10;Parent=g12021.t2
HiC_scaffold_3	AUGUSTUS	CDS	84444985	84445089	1.0	+	2	ID=g12021.t1.CDS10;Parent=g12021.t1
HiC_scaffold_3	AUGUSTUS	CDS	84444985	84445089	1.0	+	2	ID=g12021.t2.CDS10;Parent=g12021.t2
HiC_scaffold_3	gmst	CDS	84444985	84445089	130.90596	+	2	ID=g12021.t4.CDS9;Parent=g12021.t4
HiC_scaffold_3	gmst	exon	84444985	84445089	130.90596	+	2	ID=g12021.t4.exon9;Parent=g12021.t4
HiC_scaffold_3	gmst	CDS	84444985	84445089	131.998993	+	2	ID=g12021.t3.CDS9;Parent=g12021.t3
HiC_scaffold_3	gmst	exon	84444985	84445089	131.998993	+	2	ID=g12021.t3.exon9;Parent=g12021.t3
HiC_scaffold_3	AUGUSTUS	intron	84445090	84449216	1.0	+	.	ID=g12021.t1.intron10;Parent=g12021.t1
HiC_scaffold_3	AUGUSTUS	intron	84445090	84449216	1.0	+	.	ID=g12021.t2.intron10;Parent=g12021.t2
HiC_scaffold_3	gmst	intron	84445090	84449216	130.90596	+	0	ID=g12021.t4.intron9;Parent=g12021.t4
HiC_scaffold_3	gmst	intron	84445090	84449216	131.998993	+	0	ID=g12021.t3.intron9;Parent=g12021.t3
HiC_scaffold_3	AUGUSTUS	exon	84449217	84449358	.	+	.	ID=g12021.t1.exon11;Parent=g12021.t1
HiC_scaffold_3	AUGUSTUS	exon	84449217	84449358	.	+	.	ID=g12021.t2.exon11;Parent=g12021.t2
HiC_scaffold_3	AUGUSTUS	CDS	84449217	84449358	1.0	+	2	ID=g12021.t1.CDS11;Parent=g12021.t1
HiC_scaffold_3	AUGUSTUS	CDS	84449217	84449358	1.0	+	2	ID=g12021.t2.CDS11;Parent=g12021.t2
HiC_scaffold_3	gmst	CDS	84449217	84449358	130.90596	+	2	ID=g12021.t4.CDS10;Parent=g12021.t4
HiC_scaffold_3	gmst	exon	84449217	84449358	130.90596	+	2	ID=g12021.t4.exon10;Parent=g12021.t4
HiC_scaffold_3	gmst	CDS	84449217	84449358	131.998993	+	2	ID=g12021.t3.CDS10;Parent=g12021.t3
HiC_scaffold_3	gmst	exon	84449217	84449358	131.998993	+	2	ID=g12021.t3.exon10;Parent=g12021.t3
HiC_scaffold_3	AUGUSTUS	intron	84449359	84452725	1.0	+	.	ID=g12021.t1.intron11;Parent=g12021.t1
HiC_scaffold_3	AUGUSTUS	intron	84449359	84452725	1.0	+	.	ID=g12021.t2.intron11;Parent=g12021.t2
HiC_scaffold_3	gmst	intron	84449359	84452725	130.90596	+	0	ID=g12021.t4.intron10;Parent=g12021.t4
HiC_scaffold_3	gmst	intron	84449359	84452725	131.998993	+	0	ID=g12021.t3.intron10;Parent=g12021.t3
HiC_scaffold_3	AUGUSTUS	exon	84452726	84452847	.	+	.	ID=g12021.t1.exon12;Parent=g12021.t1
HiC_scaffold_3	AUGUSTUS	exon	84452726	84452847	.	+	.	ID=g12021.t2.exon12;Parent=g12021.t2
HiC_scaffold_3	AUGUSTUS	CDS	84452726	84452847	1.0	+	1	ID=g12021.t1.CDS12;Parent=g12021.t1
HiC_scaffold_3	AUGUSTUS	CDS	84452726	84452847	1.0	+	1	ID=g12021.t2.CDS12;Parent=g12021.t2
HiC_scaffold_3	gmst	CDS	84452726	84452847	130.90596	+	1	ID=g12021.t4.CDS11;Parent=g12021.t4
HiC_scaffold_3	gmst	exon	84452726	84452847	130.90596	+	1	ID=g12021.t4.exon11;Parent=g12021.t4
HiC_scaffold_3	gmst	CDS	84452726	84452847	131.998993	+	1	ID=g12021.t3.CDS11;Parent=g12021.t3
HiC_scaffold_3	gmst	exon	84452726	84452847	131.998993	+	1	ID=g12021.t3.exon11;Parent=g12021.t3
HiC_scaffold_3	AUGUSTUS	intron	84452848	84457903	1.0	+	.	ID=g12021.t1.intron12;Parent=g12021.t1
HiC_scaffold_3	AUGUSTUS	intron	84452848	84457903	1.0	+	.	ID=g12021.t2.intron12;Parent=g12021.t2
HiC_scaffold_3	gmst	intron	84452848	84457903	130.90596	+	0	ID=g12021.t4.intron11;Parent=g12021.t4
HiC_scaffold_3	gmst	intron	84452848	84457903	131.998993	+	0	ID=g12021.t3.intron11;Parent=g12021.t3
HiC_scaffold_3	AUGUSTUS	exon	84457904	84458206	.	+	.	ID=g12021.t1.exon13;Parent=g12021.t1
HiC_scaffold_3	AUGUSTUS	exon	84457904	84458206	.	+	.	ID=g12021.t2.exon13;Parent=g12021.t2
HiC_scaffold_3	AUGUSTUS	CDS	84457904	84458206	1.0	+	2	ID=g12021.t1.CDS13;Parent=g12021.t1
HiC_scaffold_3	AUGUSTUS	CDS	84457904	84458206	1.0	+	2	ID=g12021.t2.CDS13;Parent=g12021.t2
HiC_scaffold_3	gmst	CDS	84457904	84458206	130.90596	+	2	ID=g12021.t4.CDS12;Parent=g12021.t4
HiC_scaffold_3	gmst	exon	84457904	84458206	130.90596	+	2	ID=g12021.t4.exon12;Parent=g12021.t4
HiC_scaffold_3	gmst	CDS	84457904	84458206	131.998993	+	2	ID=g12021.t3.CDS12;Parent=g12021.t3
HiC_scaffold_3	gmst	exon	84457904	84458206	131.998993	+	2	ID=g12021.t3.exon12;Parent=g12021.t3
HiC_scaffold_3	AUGUSTUS	intron	84458207	84458885	1.0	+	.	ID=g12021.t2.intron13;Parent=g12021.t2
HiC_scaffold_3	gmst	intron	84458207	84458885	131.998993	+	0	ID=g12021.t3.intron12;Parent=g12021.t3
HiC_scaffold_3	AUGUSTUS	intron	84458207	84458888	1.0	+	.	ID=g12021.t1.intron13;Parent=g12021.t1
HiC_scaffold_3	gmst	intron	84458207	84458888	130.90596	+	0	ID=g12021.t4.intron12;Parent=g12021.t4
HiC_scaffold_3	AUGUSTUS	exon	84458886	84459063	.	+	.	ID=g12021.t2.exon14;Parent=g12021.t2
HiC_scaffold_3	AUGUSTUS	CDS	84458886	84459063	1.0	+	2	ID=g12021.t2.CDS14;Parent=g12021.t2
HiC_scaffold_3	gmst	CDS	84458886	84459063	131.998993	+	2	ID=g12021.t3.CDS13;Parent=g12021.t3
HiC_scaffold_3	gmst	exon	84458886	84459063	131.998993	+	2	ID=g12021.t3.exon13;Parent=g12021.t3
HiC_scaffold_3	AUGUSTUS	exon	84458889	84459063	.	+	.	ID=g12021.t1.exon14;Parent=g12021.t1
HiC_scaffold_3	AUGUSTUS	CDS	84458889	84459063	1.0	+	2	ID=g12021.t1.CDS14;Parent=g12021.t1
HiC_scaffold_3	gmst	CDS	84458889	84459063	130.90596	+	2	ID=g12021.t4.CDS13;Parent=g12021.t4
HiC_scaffold_3	gmst	exon	84458889	84459063	130.90596	+	2	ID=g12021.t4.exon13;Parent=g12021.t4
HiC_scaffold_3	AUGUSTUS	intron	84459064	84466598	1.0	+	.	ID=g12021.t1.intron14;Parent=g12021.t1
HiC_scaffold_3	AUGUSTUS	intron	84459064	84466598	1.0	+	.	ID=g12021.t2.intron14;Parent=g12021.t2
HiC_scaffold_3	gmst	intron	84459064	84466598	130.90596	+	0	ID=g12021.t4.intron13;Parent=g12021.t4
HiC_scaffold_3	gmst	intron	84459064	84466598	131.998993	+	0	ID=g12021.t3.intron13;Parent=g12021.t3
HiC_scaffold_3	AUGUSTUS	exon	84466599	84466703	.	+	.	ID=g12021.t1.exon15;Parent=g12021.t1
HiC_scaffold_3	AUGUSTUS	exon	84466599	84466703	.	+	.	ID=g12021.t2.exon15;Parent=g12021.t2
HiC_scaffold_3	AUGUSTUS	CDS	84466599	84466703	1.0	+	1	ID=g12021.t1.CDS15;Parent=g12021.t1
HiC_scaffold_3	AUGUSTUS	CDS	84466599	84466703	1.0	+	1	ID=g12021.t2.CDS15;Parent=g12021.t2
HiC_scaffold_3	gmst	CDS	84466599	84466703	130.90596	+	1	ID=g12021.t4.CDS14;Parent=g12021.t4
HiC_scaffold_3	gmst	exon	84466599	84466703	130.90596	+	1	ID=g12021.t4.exon14;Parent=g12021.t4
HiC_scaffold_3	gmst	CDS	84466599	84466703	131.998993	+	1	ID=g12021.t3.CDS14;Parent=g12021.t3
HiC_scaffold_3	gmst	exon	84466599	84466703	131.998993	+	1	ID=g12021.t3.exon14;Parent=g12021.t3
HiC_scaffold_3	AUGUSTUS	intron	84466704	84481005	1.0	+	.	ID=g12021.t1.intron15;Parent=g12021.t1
HiC_scaffold_3	AUGUSTUS	intron	84466704	84481005	1.0	+	.	ID=g12021.t2.intron15;Parent=g12021.t2
HiC_scaffold_3	gmst	intron	84466704	84481005	130.90596	+	0	ID=g12021.t4.intron14;Parent=g12021.t4
HiC_scaffold_3	gmst	intron	84466704	84481005	131.998993	+	0	ID=g12021.t3.intron14;Parent=g12021.t3
HiC_scaffold_3	AUGUSTUS	exon	84481006	84481364	.	+	.	ID=g12021.t1.exon16;Parent=g12021.t1
HiC_scaffold_3	AUGUSTUS	exon	84481006	84481364	.	+	.	ID=g12021.t2.exon16;Parent=g12021.t2
HiC_scaffold_3	AUGUSTUS	CDS	84481006	84481364	1.0	+	1	ID=g12021.t1.CDS16;Parent=g12021.t1
HiC_scaffold_3	AUGUSTUS	CDS	84481006	84481364	1.0	+	1	ID=g12021.t2.CDS16;Parent=g12021.t2
HiC_scaffold_3	gmst	CDS	84481006	84481364	130.90596	+	1	ID=g12021.t4.CDS15;Parent=g12021.t4
HiC_scaffold_3	gmst	exon	84481006	84481364	130.90596	+	1	ID=g12021.t4.exon15;Parent=g12021.t4
HiC_scaffold_3	gmst	CDS	84481006	84481364	131.998993	+	1	ID=g12021.t3.CDS15;Parent=g12021.t3
HiC_scaffold_3	gmst	exon	84481006	84481364	131.998993	+	1	ID=g12021.t3.exon15;Parent=g12021.t3
HiC_scaffold_3	AUGUSTUS	intron	84481365	84484274	1.0	+	.	ID=g12021.t1.intron16;Parent=g12021.t1
HiC_scaffold_3	AUGUSTUS	intron	84481365	84484274	1.0	+	.	ID=g12021.t2.intron16;Parent=g12021.t2
HiC_scaffold_3	gmst	intron	84481365	84484274	130.90596	+	0	ID=g12021.t4.intron15;Parent=g12021.t4
HiC_scaffold_3	gmst	intron	84481365	84484274	131.998993	+	0	ID=g12021.t3.intron15;Parent=g12021.t3
HiC_scaffold_3	AUGUSTUS	exon	84484275	84484523	.	+	.	ID=g12021.t1.exon17;Parent=g12021.t1
HiC_scaffold_3	AUGUSTUS	exon	84484275	84484523	.	+	.	ID=g12021.t2.exon17;Parent=g12021.t2
HiC_scaffold_3	AUGUSTUS	CDS	84484275	84484523	1.0	+	2	ID=g12021.t1.CDS17;Parent=g12021.t1
HiC_scaffold_3	AUGUSTUS	CDS	84484275	84484523	1.0	+	2	ID=g12021.t2.CDS17;Parent=g12021.t2
HiC_scaffold_3	gmst	CDS	84484275	84484523	130.90596	+	2	ID=g12021.t4.CDS16;Parent=g12021.t4
HiC_scaffold_3	gmst	exon	84484275	84484523	130.90596	+	2	ID=g12021.t4.exon16;Parent=g12021.t4
HiC_scaffold_3	gmst	CDS	84484275	84484523	131.998993	+	2	ID=g12021.t3.CDS16;Parent=g12021.t3
HiC_scaffold_3	gmst	exon	84484275	84484523	131.998993	+	2	ID=g12021.t3.exon16;Parent=g12021.t3
HiC_scaffold_3	AUGUSTUS	intron	84484524	84484707	1.0	+	.	ID=g12021.t1.intron17;Parent=g12021.t1
HiC_scaffold_3	AUGUSTUS	intron	84484524	84484707	1.0	+	.	ID=g12021.t2.intron17;Parent=g12021.t2
HiC_scaffold_3	gmst	intron	84484524	84484707	130.90596	+	0	ID=g12021.t4.intron16;Parent=g12021.t4
HiC_scaffold_3	gmst	intron	84484524	84484707	131.998993	+	0	ID=g12021.t3.intron16;Parent=g12021.t3
HiC_scaffold_3	AUGUSTUS	exon	84484708	84484833	.	+	.	ID=g12021.t1.exon18;Parent=g12021.t1
HiC_scaffold_3	AUGUSTUS	exon	84484708	84484833	.	+	.	ID=g12021.t2.exon18;Parent=g12021.t2
HiC_scaffold_3	AUGUSTUS	CDS	84484708	84484833	1.0	+	2	ID=g12021.t1.CDS18;Parent=g12021.t1
HiC_scaffold_3	AUGUSTUS	CDS	84484708	84484833	1.0	+	2	ID=g12021.t2.CDS18;Parent=g12021.t2
HiC_scaffold_3	gmst	CDS	84484708	84484833	130.90596	+	2	ID=g12021.t4.CDS17;Parent=g12021.t4
HiC_scaffold_3	gmst	exon	84484708	84484833	130.90596	+	2	ID=g12021.t4.exon17;Parent=g12021.t4
HiC_scaffold_3	gmst	CDS	84484708	84484833	131.998993	+	2	ID=g12021.t3.CDS17;Parent=g12021.t3
HiC_scaffold_3	gmst	exon	84484708	84484833	131.998993	+	2	ID=g12021.t3.exon17;Parent=g12021.t3
HiC_scaffold_3	AUGUSTUS	intron	84484834	84497644	1.0	+	.	ID=g12021.t1.intron18;Parent=g12021.t1
HiC_scaffold_3	AUGUSTUS	intron	84484834	84497644	1.0	+	.	ID=g12021.t2.intron18;Parent=g12021.t2
HiC_scaffold_3	gmst	intron	84484834	84497644	130.90596	+	0	ID=g12021.t4.intron17;Parent=g12021.t4
HiC_scaffold_3	gmst	intron	84484834	84497644	131.998993	+	0	ID=g12021.t3.intron17;Parent=g12021.t3
HiC_scaffold_3	AUGUSTUS	exon	84497645	84497748	.	+	.	ID=g12021.t1.exon19;Parent=g12021.t1
HiC_scaffold_3	AUGUSTUS	exon	84497645	84497748	.	+	.	ID=g12021.t2.exon19;Parent=g12021.t2
HiC_scaffold_3	AUGUSTUS	CDS	84497645	84497748	1.0	+	2	ID=g12021.t1.CDS19;Parent=g12021.t1
HiC_scaffold_3	AUGUSTUS	CDS	84497645	84497748	1.0	+	2	ID=g12021.t2.CDS19;Parent=g12021.t2
HiC_scaffold_3	gmst	CDS	84497645	84497748	130.90596	+	2	ID=g12021.t4.CDS18;Parent=g12021.t4
HiC_scaffold_3	gmst	exon	84497645	84497748	130.90596	+	2	ID=g12021.t4.exon18;Parent=g12021.t4
HiC_scaffold_3	gmst	CDS	84497645	84497748	131.998993	+	2	ID=g12021.t3.CDS18;Parent=g12021.t3
HiC_scaffold_3	gmst	exon	84497645	84497748	131.998993	+	2	ID=g12021.t3.exon18;Parent=g12021.t3
HiC_scaffold_3	AUGUSTUS	intron	84497749	84498869	1.0	+	.	ID=g12021.t1.intron19;Parent=g12021.t1
HiC_scaffold_3	AUGUSTUS	intron	84497749	84498869	1.0	+	.	ID=g12021.t2.intron19;Parent=g12021.t2
HiC_scaffold_3	gmst	intron	84497749	84498869	130.90596	+	0	ID=g12021.t4.intron18;Parent=g12021.t4
HiC_scaffold_3	gmst	intron	84497749	84498869	131.998993	+	0	ID=g12021.t3.intron18;Parent=g12021.t3
HiC_scaffold_3	AUGUSTUS	exon	84498870	84498983	.	+	.	ID=g12021.t1.exon20;Parent=g12021.t1
HiC_scaffold_3	AUGUSTUS	exon	84498870	84498983	.	+	.	ID=g12021.t2.exon20;Parent=g12021.t2
HiC_scaffold_3	AUGUSTUS	CDS	84498870	84498983	1.0	+	0	ID=g12021.t1.CDS20;Parent=g12021.t1
HiC_scaffold_3	AUGUSTUS	CDS	84498870	84498983	1.0	+	0	ID=g12021.t2.CDS20;Parent=g12021.t2
HiC_scaffold_3	gmst	CDS	84498870	84498983	130.90596	+	0	ID=g12021.t4.CDS19;Parent=g12021.t4
HiC_scaffold_3	gmst	exon	84498870	84498983	130.90596	+	0	ID=g12021.t4.exon19;Parent=g12021.t4
HiC_scaffold_3	gmst	CDS	84498870	84498983	131.998993	+	0	ID=g12021.t3.CDS19;Parent=g12021.t3
HiC_scaffold_3	gmst	exon	84498870	84498983	131.998993	+	0	ID=g12021.t3.exon19;Parent=g12021.t3
HiC_scaffold_3	AUGUSTUS	intron	84498984	84499688	1.0	+	.	ID=g12021.t1.intron20;Parent=g12021.t1
HiC_scaffold_3	AUGUSTUS	intron	84498984	84499688	1.0	+	.	ID=g12021.t2.intron20;Parent=g12021.t2
HiC_scaffold_3	gmst	intron	84498984	84499688	130.90596	+	0	ID=g12021.t4.intron19;Parent=g12021.t4
HiC_scaffold_3	gmst	intron	84498984	84499688	131.998993	+	0	ID=g12021.t3.intron19;Parent=g12021.t3
HiC_scaffold_3	AUGUSTUS	exon	84499689	84499847	.	+	.	ID=g12021.t1.exon21;Parent=g12021.t1
HiC_scaffold_3	AUGUSTUS	exon	84499689	84499847	.	+	.	ID=g12021.t2.exon21;Parent=g12021.t2
HiC_scaffold_3	AUGUSTUS	CDS	84499689	84499847	1.0	+	0	ID=g12021.t1.CDS21;Parent=g12021.t1
HiC_scaffold_3	AUGUSTUS	CDS	84499689	84499847	1.0	+	0	ID=g12021.t2.CDS21;Parent=g12021.t2
HiC_scaffold_3	gmst	CDS	84499689	84499847	130.90596	+	0	ID=g12021.t4.CDS20;Parent=g12021.t4
HiC_scaffold_3	gmst	exon	84499689	84499847	130.90596	+	0	ID=g12021.t4.exon20;Parent=g12021.t4
HiC_scaffold_3	gmst	CDS	84499689	84499847	131.998993	+	0	ID=g12021.t3.CDS20;Parent=g12021.t3
HiC_scaffold_3	gmst	exon	84499689	84499847	131.998993	+	0	ID=g12021.t3.exon20;Parent=g12021.t3
HiC_scaffold_3	AUGUSTUS	stop_codon	84499845	84499847	.	+	0	ID=g12021.t1.stop1;Parent=g12021.t1
HiC_scaffold_3	AUGUSTUS	stop_codon	84499845	84499847	.	+	0	ID=g12021.t2.stop1;Parent=g12021.t2
HiC_scaffold_3	gmst	stop_codon	84499845	84499847	130.90596	+	0	ID=g12021.t4.stop1;Parent=g12021.t4
HiC_scaffold_3	gmst	stop_codon	84499845	84499847	131.998993	+	0	ID=g12021.t3.stop1;Parent=g12021.t3
HiC_scaffold_3	AUGUSTUS	stop_codon	84555961	84555963	.	-	0	ID=g12022.t1.stop1;Parent=g12022.t1
HiC_scaffold_3	AUGUSTUS	gene	84555961	84556194	.	-	.	ID=g12022
HiC_scaffold_3	AUGUSTUS	exon	84555961	84556194	.	-	.	ID=g12022.t1.exon1;Parent=g12022.t1
HiC_scaffold_3	AUGUSTUS	mRNA	84555961	84556194	0.69	-	.	ID=g12022.t1;Parent=g12022;em_target=9541.XP_005573111.1;em_score=50.9;em_evalue=1.5e-17;em_tcov=.;em_OGs=2FDX2@1|root,2TF6Y@2759|Eukaryota,39ATE@33154|Opisthokonta,3CEVT@33208|Metazoa,3DW90@33213|Bilateria,48PNU@7711|Chordata,49KSF@7742|Vertebrata,3JN2P@40674|Mammalia,35TX7@314146|Euarchontoglires,4MPNT@9443|Primates,36BVM@314294|Cercopithecoidea;em_COG_cat=None;em_desc=None;em_max_annot_lvl=33208|Metazoa
HiC_scaffold_3	AUGUSTUS	CDS	84555961	84556194	0.69	-	0	ID=g12022.t1.CDS1;Parent=g12022.t1
HiC_scaffold_3	AUGUSTUS	start_codon	84556192	84556194	.	-	0	ID=g12022.t1.start1;Parent=g12022.t1
HiC_scaffold_3	AUGUSTUS	start_codon	84567192	84567194	.	+	0	ID=g12023.t1.start1;Parent=g12023.t1
HiC_scaffold_3	AUGUSTUS	exon	84567192	84567598	.	+	.	ID=g12023.t1.exon1;Parent=g12023.t1
HiC_scaffold_3	AUGUSTUS	CDS	84567192	84567598	1.0	+	0	ID=g12023.t1.CDS1;Parent=g12023.t1
HiC_scaffold_3	AUGUSTUS	gene	84567192	84576249	.	+	.	ID=g12023
HiC_scaffold_3	AUGUSTUS	mRNA	84567192	84576249	1.0	+	.	ID=g12023.t1;Parent=g12023;em_target=27679.XP_010340521.1;em_score=730.4;em_evalue=1.5e-222;em_tcov=.;em_OGs=COG2078@1|root,KOG3274@2759|Eukaryota,38FC2@33154|Opisthokonta,3BIQB@33208|Metazoa,3CTBP@33213|Bilateria,4857D@7711|Chordata,48XGK@7742|Vertebrata,3J2HJ@40674|Mammalia,35D5H@314146|Euarchontoglires,4MIG4@9443|Primates;em_COG_cat=S;em_desc=AMMECR1;em_max_annot_lvl=33208|Metazoa;em_Preferred_name=AMMECR1L;em_PFAMs=AMMECR1;em_GOs=
HiC_scaffold_3	AUGUSTUS	intron	84567599	84571473	1.0	+	.	ID=g12023.t1.intron1;Parent=g12023.t1
HiC_scaffold_3	AUGUSTUS	exon	84571474	84571584	.	+	.	ID=g12023.t1.exon2;Parent=g12023.t1
HiC_scaffold_3	AUGUSTUS	CDS	84571474	84571584	1.0	+	1	ID=g12023.t1.CDS2;Parent=g12023.t1
HiC_scaffold_3	AUGUSTUS	intron	84571585	84571894	1.0	+	.	ID=g12023.t1.intron2;Parent=g12023.t1
HiC_scaffold_3	AUGUSTUS	exon	84571895	84572009	.	+	.	ID=g12023.t1.exon3;Parent=g12023.t1
HiC_scaffold_3	AUGUSTUS	CDS	84571895	84572009	1.0	+	1	ID=g12023.t1.CDS3;Parent=g12023.t1
HiC_scaffold_3	AUGUSTUS	intron	84572010	84572837	1.0	+	.	ID=g12023.t1.intron3;Parent=g12023.t1
HiC_scaffold_3	AUGUSTUS	exon	84572838	84572928	.	+	.	ID=g12023.t1.exon4;Parent=g12023.t1
HiC_scaffold_3	AUGUSTUS	CDS	84572838	84572928	1.0	+	0	ID=g12023.t1.CDS4;Parent=g12023.t1
HiC_scaffold_3	AUGUSTUS	intron	84572929	84574347	1.0	+	.	ID=g12023.t1.intron4;Parent=g12023.t1
HiC_scaffold_3	AUGUSTUS	exon	84574348	84574444	.	+	.	ID=g12023.t1.exon5;Parent=g12023.t1
HiC_scaffold_3	AUGUSTUS	CDS	84574348	84574444	1.0	+	2	ID=g12023.t1.CDS5;Parent=g12023.t1
HiC_scaffold_3	AUGUSTUS	intron	84574445	84576137	1.0	+	.	ID=g12023.t1.intron5;Parent=g12023.t1
HiC_scaffold_3	AUGUSTUS	exon	84576138	84576249	.	+	.	ID=g12023.t1.exon6;Parent=g12023.t1
HiC_scaffold_3	AUGUSTUS	CDS	84576138	84576249	1.0	+	1	ID=g12023.t1.CDS6;Parent=g12023.t1
HiC_scaffold_3	AUGUSTUS	stop_codon	84576247	84576249	.	+	0	ID=g12023.t1.stop1;Parent=g12023.t1
HiC_scaffold_3	AUGUSTUS	start_codon	84586634	84586636	.	+	0	ID=g12024.t1.start1;Parent=g12024.t1
HiC_scaffold_3	AUGUSTUS	exon	84586634	84586706	.	+	.	ID=g12024.t1.exon1;Parent=g12024.t1
HiC_scaffold_3	AUGUSTUS	CDS	84586634	84586706	1.0	+	0	ID=g12024.t1.CDS1;Parent=g12024.t1
HiC_scaffold_3	AUGUSTUS	gene	84586634	84596470	.	+	.	ID=g12024
HiC_scaffold_3	AUGUSTUS	mRNA	84586634	84596470	1.0	+	.	ID=g12024.t1;Parent=g12024;em_target=10029.XP_007636388.1;em_score=297.4;em_evalue=4.5e-92;em_tcov=.;em_OGs=COG5250@1|root,KOG2351@2759|Eukaryota,3A89V@33154|Opisthokonta,3BQI6@33208|Metazoa,3D7IQ@33213|Bilateria,483P0@7711|Chordata,497NS@7742|Vertebrata,3JD0A@40674|Mammalia,35DQ5@314146|Euarchontoglires,4PUE3@9989|Rodentia;em_COG_cat=K;em_desc=DNA-directed RNA polymerase II subunit;em_max_annot_lvl=33208|Metazoa;em_Preferred_name=POLR2D;em_KEGG_ko=ko:K03012,ko:K11314;em_KEGG_Pathway=ko00230,ko00240,ko01100,ko03020,ko05016,ko05169,map00230,map00240,map01100,map03020,map05016,map05169;em_KEGG_Module=M00180;em_KEGG_Reaction=R00435,R00441,R00442,R00443;em_KEGG_rclass=RC02795;em_BRITE=br01611,ko00000,ko00001,ko00002,ko03021,ko03036,ko03400;em_PFAMs=RNA_pol_Rpb4;em_GOs=GO:0000288,GO:0000375,GO:0000377,GO:0000398,GO:0000428,GO:0000932,GO:0000956,GO:0003674,GO:0003824,GO:0003899,GO:0005488,GO:0005515,GO:0005575,GO:0005622,GO:0005623,GO:0005634,GO:0005654,GO:0005665,GO:0005694,GO:0005700,GO:0005705,GO:0005737,GO:0005829,GO:0006139,GO:0006259,GO:0006281,GO:0006283,GO:0006289,GO:0006351,GO:0006352,GO:0006354,GO:0006366,GO:0006367,GO:0006368,GO:0006370,GO:0006396,GO:0006397,GO:0006401,GO:0006402,GO:0006403,GO:0006405,GO:0006406,GO:0006417,GO:0006446,GO:0006611,GO:0006725,GO:0006807,GO:0006810,GO:0006886,GO:0006913,GO:0006950,GO:0006974,GO:0007154,GO:0007165,GO:0007166,GO:0007167,GO:0007169,GO:0008104,GO:0008150,GO:0008152,GO:0008380,GO:0008543,GO:0009056,GO:0009057,GO:0009058,GO:0009059,GO:0009266,GO:0009301,GO:0009408,GO:0009452,GO:0009628,GO:0009719,GO:0009889,GO:0009891,GO:0009892,GO:0009893,GO:0009987,GO:0010033,GO:0010467,GO:0010468,GO:0010556,GO:0010557,GO:0010604,GO:0010605,GO:0010608,GO:0010628,GO:0010629,GO:0015031,GO:0015833,GO:0015931,GO:0016043,GO:0016070,GO:0016071,GO:0016073,GO:0016591,GO:0016604,GO:0016607,GO:0016740,GO:0016772,GO:0016779,GO:0018130,GO:0019222,GO:0019438,GO:0019439,GO:0022607,GO:0022613,GO:0022618,GO:0023052,GO:0030880,GO:0031123,GO:0031124,GO:0031323,GO:0031325,GO:0031326,GO:0031328,GO:0031369,GO:0031503,GO:0031974,GO:0031981,GO:0031990,GO:0032268,GO:0032270,GO:0032774,GO:0032991,GO:0033036,GO:0033554,GO:0034062,GO:0034248,GO:0034250,GO:0034402,GO:0034605,GO:0034613,GO:0034622,GO:0034641,GO:0034645,GO:0034654,GO:0034655,GO:0034660,GO:0035770,GO:0036260,GO:0036464,GO:0042221,GO:0042795,GO:0042886,GO:0043170,GO:0043226,GO:0043227,GO:0043228,GO:0043229,GO:0043231,GO:0043232,GO:0043233,GO:0043933,GO:0044085,GO:0044237,GO:0044238,GO:0044248,GO:0044249,GO:0044260,GO:0044265,GO:0044270,GO:0044271,GO:0044344,GO:0044422,GO:0044424,GO:0044427,GO:0044428,GO:0044444,GO:0044446,GO:0044451,GO:0044464,GO:0045184,GO:0045727,GO:0045948,GO:0046483,GO:0046700,GO:0046907,GO:0048518,GO:0048519,GO:0048522,GO:0050657,GO:0050658,GO:0050789,GO:0050794,GO:0050896,GO:0051028,GO:0051168,GO:0051169,GO:0051171,GO:0051173,GO:0051179,GO:0051234,GO:0051236,GO:0051246,GO:0051247,GO:0051641,GO:0051649,GO:0051716,GO:0055029,GO:0060147,GO:0060255,GO:0060964,GO:0060966,GO:0060968,GO:0061695,GO:0065003,GO:0065007,GO:0070013,GO:0070727,GO:0070848,GO:0070887,GO:0071166,GO:0071310,GO:0071363,GO:0071426,GO:0071427,GO:0071495,GO:0071702,GO:0071704,GO:0071705,GO:0071774,GO:0071826,GO:0071840,GO:0080090,GO:0090304,GO:0097659,GO:0097747,GO:0098687,GO:0098781,GO:0140098,GO:1901360,GO:1901361,GO:1901362,GO:1901575,GO:1901576,GO:1902494,GO:1990234,GO:1990904,GO:2000112
HiC_scaffold_3	AUGUSTUS	intron	84586707	84589887	1.0	+	.	ID=g12024.t1.intron1;Parent=g12024.t1
HiC_scaffold_3	AUGUSTUS	exon	84589888	84590068	.	+	.	ID=g12024.t1.exon2;Parent=g12024.t1
HiC_scaffold_3	AUGUSTUS	CDS	84589888	84590068	1.0	+	2	ID=g12024.t1.CDS2;Parent=g12024.t1
HiC_scaffold_3	AUGUSTUS	intron	84590069	84595156	1.0	+	.	ID=g12024.t1.intron2;Parent=g12024.t1
HiC_scaffold_3	AUGUSTUS	exon	84595157	84595252	.	+	.	ID=g12024.t1.exon3;Parent=g12024.t1
HiC_scaffold_3	AUGUSTUS	CDS	84595157	84595252	1.0	+	1	ID=g12024.t1.CDS3;Parent=g12024.t1
HiC_scaffold_3	AUGUSTUS	intron	84595253	84596391	1.0	+	.	ID=g12024.t1.intron3;Parent=g12024.t1
HiC_scaffold_3	AUGUSTUS	exon	84596392	84596470	.	+	.	ID=g12024.t1.exon4;Parent=g12024.t1
HiC_scaffold_3	AUGUSTUS	CDS	84596392	84596470	1.0	+	1	ID=g12024.t1.CDS4;Parent=g12024.t1
HiC_scaffold_3	AUGUSTUS	stop_codon	84596468	84596470	.	+	0	ID=g12024.t1.stop1;Parent=g12024.t1
HiC_scaffold_3	AUGUSTUS	stop_codon	84628047	84628049	.	-	0	ID=g12025.t1.stop1;Parent=g12025.t1
HiC_scaffold_3	AUGUSTUS	gene	84628047	84628412	.	-	.	ID=g12025
HiC_scaffold_3	AUGUSTUS	exon	84628047	84628412	.	-	.	ID=g12025.t1.exon1;Parent=g12025.t1
HiC_scaffold_3	AUGUSTUS	mRNA	84628047	84628412	0.81	-	.	ID=g12025.t1;Parent=g12025;em_target=72004.XP_005904407.1;em_score=241.7;em_evalue=6.1e-75;em_tcov=.;em_OGs=KOG0118@1|root,KOG0118@2759|Eukaryota,39X6S@33154|Opisthokonta,3B9VW@33208|Metazoa,3CZBF@33213|Bilateria,4817E@7711|Chordata,48WMS@7742|Vertebrata,3J794@40674|Mammalia,4IX3H@91561|Cetartiodactyla;em_COG_cat=A;em_desc=Heterogeneous nuclear ribonucleoprotein D-like;em_max_annot_lvl=33208|Metazoa;em_Preferred_name=HNRNPDL;em_KEGG_ko=ko:K13044;em_BRITE=ko00000,ko03041;em_PFAMs=RRM_1;em_GOs=GO:0003674,GO:0003676,GO:0003677,GO:0003690,GO:0003697,GO:0003723,GO:0003727,GO:0005488,GO:0005575,GO:0005622,GO:0005623,GO:0005634,GO:0005654,GO:0005681,GO:0005737,GO:0005829,GO:0006139,GO:0006396,GO:0006725,GO:0006807,GO:0007154,GO:0007165,GO:0007166,GO:0008143,GO:0008150,GO:0008152,GO:0009987,GO:0010033,GO:0010467,GO:0010468,GO:0016070,GO:0019221,GO:0019222,GO:0023052,GO:0031974,GO:0031981,GO:0032991,GO:0034046,GO:0034097,GO:0034641,GO:0035722,GO:0042221,GO:0043170,GO:0043226,GO:0043227,GO:0043229,GO:0043231,GO:0043233,GO:0044237,GO:0044238,GO:0044422,GO:0044424,GO:0044428,GO:0044444,GO:0044446,GO:0044464,GO:0046483,GO:0050789,GO:0050794,GO:0050896,GO:0051716,GO:0060255,GO:0065007,GO:0070013,GO:0070671,GO:0070717,GO:0070887,GO:0071310,GO:0071345,GO:0071349,GO:0071704,GO:0090304,GO:0097159,GO:1901360,GO:1901363,GO:1990904
HiC_scaffold_3	AUGUSTUS	CDS	84628047	84628412	0.81	-	0	ID=g12025.t1.CDS1;Parent=g12025.t1
HiC_scaffold_3	AUGUSTUS	start_codon	84628410	84628412	.	-	0	ID=g12025.t1.start1;Parent=g12025.t1
HiC_scaffold_3	AUGUSTUS	start_codon	84663597	84663599	.	+	0	ID=g12026.t2.start1;Parent=g12026.t2
HiC_scaffold_3	gmst	start_codon	84663597	84663599	31.55238	+	0	ID=g12026.t1.start1;Parent=g12026.t1
HiC_scaffold_3	AUGUSTUS	exon	84663597	84663800	.	+	.	ID=g12026.t2.exon1;Parent=g12026.t2
HiC_scaffold_3	AUGUSTUS	CDS	84663597	84663800	1.0	+	0	ID=g12026.t2.CDS1;Parent=g12026.t2
HiC_scaffold_3	gmst	CDS	84663597	84663800	31.55238	+	0	ID=g12026.t1.CDS1;Parent=g12026.t1
HiC_scaffold_3	gmst	exon	84663597	84663800	31.55238	+	0	ID=g12026.t1.exon1;Parent=g12026.t1
HiC_scaffold_3	gmst	mRNA	84663597	84698485	.	+	.	ID=g12026.t1;Parent=g12026;em_target=28737.XP_006902871.1;em_score=583.3;em_evalue=1.7e-178;em_tcov=.;em_OGs=COG2319@1|root,KOG0284@2759|Eukaryota,38BFJ@33154|Opisthokonta,3BH5C@33208|Metazoa,3CUWY@33213|Bilateria,48A5G@7711|Chordata,49760@7742|Vertebrata,3J86I@40674|Mammalia,34TR0@311790|Afrotheria;em_COG_cat=A;em_desc=pre-mRNA 3' end processing protein;em_max_annot_lvl=33208|Metazoa;em_Preferred_name=WDR33;em_KEGG_ko=ko:K15542;em_KEGG_Pathway=ko03015,map03015;em_BRITE=ko00000,ko00001,ko03019;em_PFAMs=Collagen,WD40;em_GOs=GO:0000003,GO:0000375,GO:0000377,GO:0000398,GO:0001650,GO:0005575,GO:0005622,GO:0005623,GO:0005634,GO:0005654,GO:0005730,GO:0005847,GO:0005849,GO:0006139,GO:0006259,GO:0006281,GO:0006301,GO:0006351,GO:0006353,GO:0006366,GO:0006369,GO:0006378,GO:0006379,GO:0006396,GO:0006397,GO:0006403,GO:0006405,GO:0006406,GO:0006611,GO:0006725,GO:0006807,GO:0006810,GO:0006886,GO:0006913,GO:0006950,GO:0006974,GO:0007276,GO:0007283,GO:0008104,GO:0008150,GO:0008152,GO:0008380,GO:0009058,GO:0009059,GO:0009987,GO:0010467,GO:0015031,GO:0015833,GO:0015931,GO:0016070,GO:0016071,GO:0016604,GO:0016607,GO:0018130,GO:0019438,GO:0019953,GO:0022414,GO:0031123,GO:0031124,GO:0031503,GO:0031974,GO:0031981,GO:0032501,GO:0032504,GO:0032774,GO:0032991,GO:0033036,GO:0033554,GO:0034613,GO:0034641,GO:0034645,GO:0034654,GO:0042886,GO:0043170,GO:0043226,GO:0043227,GO:0043228,GO:0043229,GO:0043231,GO:0043232,GO:0043233,GO:0043631,GO:0044237,GO:0044238,GO:0044249,GO:0044260,GO:0044271,GO:0044422,GO:0044424,GO:0044428,GO:0044446,GO:0044451,GO:0044452,GO:0044464,GO:0044703,GO:0045184,GO:0046483,GO:0046907,GO:0048232,GO:0048609,GO:0050657,GO:0050658,GO:0050896,GO:0051028,GO:0051168,GO:0051169,GO:0051179,GO:0051234,GO:0051236,GO:0051641,GO:0051649,GO:0051704,GO:0051716,GO:0070013,GO:0070727,GO:0071166,GO:0071426,GO:0071427,GO:0071702,GO:0071704,GO:0071705,GO:0090304,GO:0090305,GO:0090501,GO:0097659,GO:1901360,GO:1901362,GO:1901576
HiC_scaffold_3	gmst	gene	84663597	84733210	.	+	.	ID=g12026
HiC_scaffold_3	AUGUSTUS	mRNA	84663597	84733210	.	+	.	ID=g12026.t2;Parent=g12026;em_target=9612.ENSCAFP00000006428;em_score=1797.0;em_evalue=0.0;em_tcov=.;em_OGs=COG2319@1|root,KOG0284@2759|Eukaryota,38BFJ@33154|Opisthokonta,3BH5C@33208|Metazoa,3CUWY@33213|Bilateria,48A5G@7711|Chordata,49760@7742|Vertebrata,3J86I@40674|Mammalia,3ETG0@33554|Carnivora;em_COG_cat=A;em_desc=WD repeat domain 33;em_max_annot_lvl=33208|Metazoa;em_Preferred_name=WDR33;em_KEGG_ko=ko:K15542;em_KEGG_Pathway=ko03015,map03015;em_BRITE=ko00000,ko00001,ko03019;em_PFAMs=Collagen,WD40;em_GOs=GO:0000003,GO:0000375,GO:0000377,GO:0000398,GO:0001650,GO:0005575,GO:0005622,GO:0005623,GO:0005634,GO:0005654,GO:0005730,GO:0005847,GO:0005849,GO:0006139,GO:0006259,GO:0006281,GO:0006301,GO:0006351,GO:0006353,GO:0006366,GO:0006369,GO:0006378,GO:0006379,GO:0006396,GO:0006397,GO:0006403,GO:0006405,GO:0006406,GO:0006611,GO:0006725,GO:0006807,GO:0006810,GO:0006886,GO:0006913,GO:0006950,GO:0006974,GO:0007276,GO:0007283,GO:0008104,GO:0008150,GO:0008152,GO:0008380,GO:0009058,GO:0009059,GO:0009987,GO:0010467,GO:0015031,GO:0015833,GO:0015931,GO:0016070,GO:0016071,GO:0016604,GO:0016607,GO:0018130,GO:0019438,GO:0019953,GO:0022414,GO:0031123,GO:0031124,GO:0031503,GO:0031974,GO:0031981,GO:0032501,GO:0032504,GO:0032774,GO:0032991,GO:0033036,GO:0033554,GO:0034613,GO:0034641,GO:0034645,GO:0034654,GO:0042886,GO:0043170,GO:0043226,GO:0043227,GO:0043228,GO:0043229,GO:0043231,GO:0043232,GO:0043233,GO:0043631,GO:0044237,GO:0044238,GO:0044249,GO:0044260,GO:0044271,GO:0044422,GO:0044424,GO:0044428,GO:0044446,GO:0044451,GO:0044452,GO:0044464,GO:0044703,GO:0045184,GO:0046483,GO:0046907,GO:0048232,GO:0048609,GO:0050657,GO:0050658,GO:0050896,GO:0051028,GO:0051168,GO:0051169,GO:0051179,GO:0051234,GO:0051236,GO:0051641,GO:0051649,GO:0051704,GO:0051716,GO:0070013,GO:0070727,GO:0071166,GO:0071426,GO:0071427,GO:0071702,GO:0071704,GO:0071705,GO:0090304,GO:0090305,GO:0090501,GO:0097659,GO:1901360,GO:1901362,GO:1901576
HiC_scaffold_3	AUGUSTUS	intron	84663801	84665463	1.0	+	.	ID=g12026.t2.intron1;Parent=g12026.t2
HiC_scaffold_3	gmst	intron	84663801	84665463	31.55238	+	0	ID=g12026.t1.intron1;Parent=g12026.t1
HiC_scaffold_3	AUGUSTUS	exon	84665464	84665532	.	+	.	ID=g12026.t2.exon2;Parent=g12026.t2
HiC_scaffold_3	AUGUSTUS	CDS	84665464	84665532	1.0	+	0	ID=g12026.t2.CDS2;Parent=g12026.t2
HiC_scaffold_3	gmst	CDS	84665464	84665532	31.55238	+	0	ID=g12026.t1.CDS2;Parent=g12026.t1
HiC_scaffold_3	gmst	exon	84665464	84665532	31.55238	+	0	ID=g12026.t1.exon2;Parent=g12026.t1
HiC_scaffold_3	AUGUSTUS	intron	84665533	84666331	1.0	+	.	ID=g12026.t2.intron2;Parent=g12026.t2
HiC_scaffold_3	gmst	intron	84665533	84666331	31.55238	+	0	ID=g12026.t1.intron2;Parent=g12026.t1
HiC_scaffold_3	AUGUSTUS	exon	84666332	84666436	.	+	.	ID=g12026.t2.exon3;Parent=g12026.t2
HiC_scaffold_3	AUGUSTUS	CDS	84666332	84666436	1.0	+	0	ID=g12026.t2.CDS3;Parent=g12026.t2
HiC_scaffold_3	gmst	CDS	84666332	84666436	31.55238	+	0	ID=g12026.t1.CDS3;Parent=g12026.t1
HiC_scaffold_3	gmst	exon	84666332	84666436	31.55238	+	0	ID=g12026.t1.exon3;Parent=g12026.t1
HiC_scaffold_3	AUGUSTUS	intron	84666437	84668708	1.0	+	.	ID=g12026.t2.intron3;Parent=g12026.t2
HiC_scaffold_3	gmst	intron	84666437	84668708	31.55238	+	0	ID=g12026.t1.intron3;Parent=g12026.t1
HiC_scaffold_3	AUGUSTUS	exon	84668709	84668804	.	+	.	ID=g12026.t2.exon4;Parent=g12026.t2
HiC_scaffold_3	AUGUSTUS	CDS	84668709	84668804	1.0	+	0	ID=g12026.t2.CDS4;Parent=g12026.t2
HiC_scaffold_3	gmst	CDS	84668709	84668804	31.55238	+	0	ID=g12026.t1.CDS4;Parent=g12026.t1
HiC_scaffold_3	gmst	exon	84668709	84668804	31.55238	+	0	ID=g12026.t1.exon4;Parent=g12026.t1
HiC_scaffold_3	AUGUSTUS	intron	84668805	84668988	1.0	+	.	ID=g12026.t2.intron4;Parent=g12026.t2
HiC_scaffold_3	gmst	intron	84668805	84668988	31.55238	+	0	ID=g12026.t1.intron4;Parent=g12026.t1
HiC_scaffold_3	AUGUSTUS	exon	84668989	84669140	.	+	.	ID=g12026.t2.exon5;Parent=g12026.t2
HiC_scaffold_3	AUGUSTUS	CDS	84668989	84669140	1.0	+	0	ID=g12026.t2.CDS5;Parent=g12026.t2
HiC_scaffold_3	gmst	CDS	84668989	84669140	31.55238	+	0	ID=g12026.t1.CDS5;Parent=g12026.t1
HiC_scaffold_3	gmst	exon	84668989	84669140	31.55238	+	0	ID=g12026.t1.exon5;Parent=g12026.t1
HiC_scaffold_3	AUGUSTUS	intron	84669141	84670822	1.0	+	.	ID=g12026.t2.intron5;Parent=g12026.t2
HiC_scaffold_3	gmst	intron	84669141	84670822	31.55238	+	0	ID=g12026.t1.intron5;Parent=g12026.t1
HiC_scaffold_3	AUGUSTUS	exon	84670823	84670920	.	+	.	ID=g12026.t2.exon6;Parent=g12026.t2
HiC_scaffold_3	AUGUSTUS	CDS	84670823	84670920	1.0	+	1	ID=g12026.t2.CDS6;Parent=g12026.t2
HiC_scaffold_3	gmst	CDS	84670823	84670920	31.55238	+	1	ID=g12026.t1.CDS6;Parent=g12026.t1
HiC_scaffold_3	gmst	exon	84670823	84670920	31.55238	+	1	ID=g12026.t1.exon6;Parent=g12026.t1
HiC_scaffold_3	gmst	intron	84670921	84698429	31.55238	+	0	ID=g12026.t1.intron6;Parent=g12026.t1
HiC_scaffold_3	AUGUSTUS	intron	84670921	84709123	1.0	+	.	ID=g12026.t2.intron6;Parent=g12026.t2
HiC_scaffold_3	gmst	CDS	84698430	84698485	31.55238	+	2	ID=g12026.t1.CDS7;Parent=g12026.t1
HiC_scaffold_3	gmst	exon	84698430	84698485	31.55238	+	2	ID=g12026.t1.exon7;Parent=g12026.t1
HiC_scaffold_3	gmst	stop_codon	84698483	84698485	31.55238	+	0	ID=g12026.t1.stop1;Parent=g12026.t1
HiC_scaffold_3	AUGUSTUS	exon	84709124	84709250	.	+	.	ID=g12026.t2.exon7;Parent=g12026.t2
HiC_scaffold_3	AUGUSTUS	CDS	84709124	84709250	1.0	+	2	ID=g12026.t2.CDS7;Parent=g12026.t2
HiC_scaffold_3	AUGUSTUS	intron	84709251	84710635	1.0	+	.	ID=g12026.t2.intron7;Parent=g12026.t2
HiC_scaffold_3	AUGUSTUS	exon	84710636	84710790	.	+	.	ID=g12026.t2.exon8;Parent=g12026.t2
HiC_scaffold_3	AUGUSTUS	CDS	84710636	84710790	1.0	+	1	ID=g12026.t2.CDS8;Parent=g12026.t2
HiC_scaffold_3	AUGUSTUS	intron	84710791	84710880	1.0	+	.	ID=g12026.t2.intron8;Parent=g12026.t2
HiC_scaffold_3	AUGUSTUS	exon	84710881	84710959	.	+	.	ID=g12026.t2.exon9;Parent=g12026.t2
HiC_scaffold_3	AUGUSTUS	CDS	84710881	84710959	1.0	+	2	ID=g12026.t2.CDS9;Parent=g12026.t2
HiC_scaffold_3	AUGUSTUS	intron	84710960	84711408	1.0	+	.	ID=g12026.t2.intron9;Parent=g12026.t2
HiC_scaffold_3	AUGUSTUS	exon	84711409	84711519	.	+	.	ID=g12026.t2.exon10;Parent=g12026.t2
HiC_scaffold_3	AUGUSTUS	CDS	84711409	84711519	1.0	+	1	ID=g12026.t2.CDS10;Parent=g12026.t2
HiC_scaffold_3	AUGUSTUS	intron	84711520	84712090	1.0	+	.	ID=g12026.t2.intron10;Parent=g12026.t2
HiC_scaffold_3	AUGUSTUS	exon	84712091	84712185	.	+	.	ID=g12026.t2.exon11;Parent=g12026.t2
HiC_scaffold_3	AUGUSTUS	CDS	84712091	84712185	1.0	+	1	ID=g12026.t2.CDS11;Parent=g12026.t2
HiC_scaffold_3	AUGUSTUS	intron	84712186	84712378	1.0	+	.	ID=g12026.t2.intron11;Parent=g12026.t2
HiC_scaffold_3	AUGUSTUS	exon	84712379	84712465	.	+	.	ID=g12026.t2.exon12;Parent=g12026.t2
HiC_scaffold_3	AUGUSTUS	CDS	84712379	84712465	1.0	+	2	ID=g12026.t2.CDS12;Parent=g12026.t2
HiC_scaffold_3	AUGUSTUS	intron	84712466	84715023	1.0	+	.	ID=g12026.t2.intron12;Parent=g12026.t2
HiC_scaffold_3	AUGUSTUS	exon	84715024	84715163	.	+	.	ID=g12026.t2.exon13;Parent=g12026.t2
HiC_scaffold_3	AUGUSTUS	CDS	84715024	84715163	1.0	+	2	ID=g12026.t2.CDS13;Parent=g12026.t2
HiC_scaffold_3	AUGUSTUS	intron	84715164	84715762	1.0	+	.	ID=g12026.t2.intron13;Parent=g12026.t2
HiC_scaffold_3	AUGUSTUS	exon	84715763	84715915	.	+	.	ID=g12026.t2.exon14;Parent=g12026.t2
HiC_scaffold_3	AUGUSTUS	CDS	84715763	84715915	1.0	+	0	ID=g12026.t2.CDS14;Parent=g12026.t2
HiC_scaffold_3	AUGUSTUS	intron	84715916	84717258	1.0	+	.	ID=g12026.t2.intron14;Parent=g12026.t2
HiC_scaffold_3	AUGUSTUS	exon	84717259	84717523	.	+	.	ID=g12026.t2.exon15;Parent=g12026.t2
HiC_scaffold_3	AUGUSTUS	CDS	84717259	84717523	0.45	+	0	ID=g12026.t2.CDS15;Parent=g12026.t2
HiC_scaffold_3	AUGUSTUS	intron	84717524	84718280	0.3	+	.	ID=g12026.t2.intron15;Parent=g12026.t2
HiC_scaffold_3	AUGUSTUS	exon	84718281	84718348	.	+	.	ID=g12026.t2.exon16;Parent=g12026.t2
HiC_scaffold_3	AUGUSTUS	CDS	84718281	84718348	0.68	+	2	ID=g12026.t2.CDS16;Parent=g12026.t2
HiC_scaffold_3	AUGUSTUS	intron	84718349	84721128	1.0	+	.	ID=g12026.t2.intron16;Parent=g12026.t2
HiC_scaffold_3	AUGUSTUS	exon	84721129	84721237	.	+	.	ID=g12026.t2.exon17;Parent=g12026.t2
HiC_scaffold_3	AUGUSTUS	CDS	84721129	84721237	1.0	+	0	ID=g12026.t2.CDS17;Parent=g12026.t2
HiC_scaffold_3	AUGUSTUS	intron	84721238	84724285	1.0	+	.	ID=g12026.t2.intron17;Parent=g12026.t2
HiC_scaffold_3	AUGUSTUS	exon	84724286	84724504	.	+	.	ID=g12026.t2.exon18;Parent=g12026.t2
HiC_scaffold_3	AUGUSTUS	CDS	84724286	84724504	1.0	+	2	ID=g12026.t2.CDS18;Parent=g12026.t2
HiC_scaffold_3	AUGUSTUS	intron	84724505	84724592	1.0	+	.	ID=g12026.t2.intron18;Parent=g12026.t2
HiC_scaffold_3	AUGUSTUS	exon	84724593	84724724	.	+	.	ID=g12026.t2.exon19;Parent=g12026.t2
HiC_scaffold_3	AUGUSTUS	CDS	84724593	84724724	1.0	+	2	ID=g12026.t2.CDS19;Parent=g12026.t2
HiC_scaffold_3	AUGUSTUS	intron	84724725	84729187	1.0	+	.	ID=g12026.t2.intron19;Parent=g12026.t2
HiC_scaffold_3	AUGUSTUS	exon	84729188	84729351	.	+	.	ID=g12026.t2.exon20;Parent=g12026.t2
HiC_scaffold_3	AUGUSTUS	CDS	84729188	84729351	1.0	+	2	ID=g12026.t2.CDS20;Parent=g12026.t2
HiC_scaffold_3	AUGUSTUS	intron	84729352	84729451	1.0	+	.	ID=g12026.t2.intron20;Parent=g12026.t2
HiC_scaffold_3	AUGUSTUS	exon	84729452	84729544	.	+	.	ID=g12026.t2.exon21;Parent=g12026.t2
HiC_scaffold_3	AUGUSTUS	CDS	84729452	84729544	1.0	+	0	ID=g12026.t2.CDS21;Parent=g12026.t2
HiC_scaffold_3	AUGUSTUS	intron	84729545	84730462	1.0	+	.	ID=g12026.t2.intron21;Parent=g12026.t2
HiC_scaffold_3	AUGUSTUS	exon	84730463	84730678	.	+	.	ID=g12026.t2.exon22;Parent=g12026.t2
HiC_scaffold_3	AUGUSTUS	CDS	84730463	84730678	1.0	+	0	ID=g12026.t2.CDS22;Parent=g12026.t2
HiC_scaffold_3	AUGUSTUS	intron	84730679	84733033	1.0	+	.	ID=g12026.t2.intron22;Parent=g12026.t2
HiC_scaffold_3	AUGUSTUS	exon	84733034	84733210	.	+	.	ID=g12026.t2.exon23;Parent=g12026.t2
HiC_scaffold_3	AUGUSTUS	CDS	84733034	84733210	1.0	+	0	ID=g12026.t2.CDS23;Parent=g12026.t2
HiC_scaffold_3	AUGUSTUS	stop_codon	84733208	84733210	.	+	0	ID=g12026.t2.stop1;Parent=g12026.t2
HiC_scaffold_3	AUGUSTUS	start_codon	84771792	84771794	.	+	0	ID=g12027.t1.start1;Parent=g12027.t1
HiC_scaffold_3	AUGUSTUS	exon	84771792	84771802	.	+	.	ID=g12027.t1.exon1;Parent=g12027.t1
HiC_scaffold_3	AUGUSTUS	CDS	84771792	84771802	0.8	+	0	ID=g12027.t1.CDS1;Parent=g12027.t1
HiC_scaffold_3	AUGUSTUS	gene	84771792	84807209	.	+	.	ID=g12027
HiC_scaffold_3	AUGUSTUS	mRNA	84771792	84807209	0.8	+	.	ID=g12027.t1;Parent=g12027;em_target=9668.ENSMPUP00000016587;em_score=814.5;em_evalue=4e-248;em_tcov=.;em_OGs=KOG1704@1|root,KOG2272@2759|Eukaryota,38HVZ@33154|Opisthokonta,3BDRC@33208|Metazoa,3CSTH@33213|Bilateria,486MD@7711|Chordata,493IH@7742|Vertebrata,3J4A5@40674|Mammalia,3EPHC@33554|Carnivora;em_COG_cat=TZ;em_desc=LIM and senescent cell antigen-like-containing domain protein;em_max_annot_lvl=33208|Metazoa;em_Preferred_name=LIMS2;em_PFAMs=LIM;em_GOs=GO:0001700,GO:0001932,GO:0001933,GO:0002009,GO:0002165,GO:0003008,GO:0003674,GO:0005488,GO:0005515,GO:0005575,GO:0005622,GO:0005623,GO:0005634,GO:0005654,GO:0005737,GO:0005829,GO:0005886,GO:0005912,GO:0005924,GO:0005925,GO:0007155,GO:0007275,GO:0007389,GO:0007391,GO:0007444,GO:0007472,GO:0007475,GO:0007476,GO:0007517,GO:0007552,GO:0007560,GO:0007600,GO:0008092,GO:0008150,GO:0008258,GO:0008285,GO:0008587,GO:0009653,GO:0009790,GO:0009791,GO:0009792,GO:0009880,GO:0009886,GO:0009887,GO:0009888,GO:0009892,GO:0009925,GO:0009966,GO:0009967,GO:0009968,GO:0009987,GO:0010563,GO:0010605,GO:0010646,GO:0010647,GO:0010648,GO:0010941,GO:0016020,GO:0016043,GO:0016323,GO:0016331,GO:0017022,GO:0019220,GO:0019222,GO:0022603,GO:0022607,GO:0022610,GO:0023051,GO:0023056,GO:0023057,GO:0030016,GO:0030017,GO:0030054,GO:0030055,GO:0030424,GO:0031252,GO:0031323,GO:0031324,GO:0031399,GO:0031400,GO:0031430,GO:0031672,GO:0031974,GO:0031981,GO:0032268,GO:0032269,GO:0032501,GO:0032502,GO:0032872,GO:0032873,GO:0033267,GO:0034329,GO:0034330,GO:0035107,GO:0035114,GO:0035120,GO:0035220,GO:0035239,GO:0035295,GO:0042127,GO:0042325,GO:0042326,GO:0042981,GO:0042995,GO:0043005,GO:0043066,GO:0043067,GO:0043069,GO:0043196,GO:0043226,GO:0043227,GO:0043228,GO:0043229,GO:0043231,GO:0043232,GO:0043233,GO:0043292,GO:0043408,GO:0043409,GO:0044085,GO:0044304,GO:0044422,GO:0044424,GO:0044425,GO:0044428,GO:0044444,GO:0044446,GO:0044449,GO:0044459,GO:0044463,GO:0044464,GO:0045178,GO:0045216,GO:0045936,GO:0046328,GO:0046329,GO:0048513,GO:0048518,GO:0048519,GO:0048522,GO:0048523,GO:0048563,GO:0048569,GO:0048583,GO:0048584,GO:0048585,GO:0048598,GO:0048707,GO:0048729,GO:0048731,GO:0048736,GO:0048737,GO:0048856,GO:0050678,GO:0050680,GO:0050789,GO:0050793,GO:0050794,GO:0050877,GO:0050954,GO:0051093,GO:0051171,GO:0051172,GO:0051174,GO:0051239,GO:0051241,GO:0051246,GO:0051248,GO:0055120,GO:0060255,GO:0060429,GO:0060548,GO:0060562,GO:0061061,GO:0065007,GO:0070013,GO:0070161,GO:0070302,GO:0070303,GO:0071840,GO:0071944,GO:0080090,GO:0080134,GO:0080135,GO:0097458,GO:0098590,GO:0098609,GO:0099080,GO:0099081,GO:0099512,GO:0120025,GO:0120038,GO:1902531,GO:1902532,GO:2000026,GO:2000027,GO:2000177,GO:2000178,GO:2000345,GO:2000346,GO:2001044,GO:2001046
HiC_scaffold_3	AUGUSTUS	intron	84771803	84790969	0.8	+	.	ID=g12027.t1.intron1;Parent=g12027.t1
HiC_scaffold_3	AUGUSTUS	start_codon	84783399	84783401	.	+	0	ID=g12027.t2.start1;Parent=g12027.t2
HiC_scaffold_3	AUGUSTUS	exon	84783399	84783547	.	+	.	ID=g12027.t2.exon1;Parent=g12027.t2
HiC_scaffold_3	AUGUSTUS	CDS	84783399	84783547	1.0	+	0	ID=g12027.t2.CDS1;Parent=g12027.t2
HiC_scaffold_3	AUGUSTUS	mRNA	84783399	84807209	1.0	+	.	ID=g12027.t2;Parent=g12027;em_target=9612.ENSCAFP00000006474;em_score=810.5;em_evalue=1.2e-246;em_tcov=.;em_OGs=KOG1704@1|root,KOG2272@2759|Eukaryota,38HVZ@33154|Opisthokonta,3BDRC@33208|Metazoa,3CSTH@33213|Bilateria,486MD@7711|Chordata,493IH@7742|Vertebrata,3J4A5@40674|Mammalia,3EPHC@33554|Carnivora;em_COG_cat=TZ;em_desc=LIM and senescent cell antigen-like-containing domain protein;em_max_annot_lvl=33208|Metazoa;em_Preferred_name=LIMS2;em_PFAMs=LIM;em_GOs=GO:0001700,GO:0001932,GO:0001933,GO:0002009,GO:0002165,GO:0003008,GO:0003674,GO:0005488,GO:0005515,GO:0005575,GO:0005622,GO:0005623,GO:0005634,GO:0005654,GO:0005737,GO:0005829,GO:0005886,GO:0005912,GO:0005924,GO:0005925,GO:0007155,GO:0007275,GO:0007389,GO:0007391,GO:0007444,GO:0007472,GO:0007475,GO:0007476,GO:0007517,GO:0007552,GO:0007560,GO:0007600,GO:0008092,GO:0008150,GO:0008258,GO:0008285,GO:0008587,GO:0009653,GO:0009790,GO:0009791,GO:0009792,GO:0009880,GO:0009886,GO:0009887,GO:0009888,GO:0009892,GO:0009925,GO:0009966,GO:0009967,GO:0009968,GO:0009987,GO:0010563,GO:0010605,GO:0010646,GO:0010647,GO:0010648,GO:0010941,GO:0016020,GO:0016043,GO:0016323,GO:0016331,GO:0017022,GO:0019220,GO:0019222,GO:0022603,GO:0022607,GO:0022610,GO:0023051,GO:0023056,GO:0023057,GO:0030016,GO:0030017,GO:0030054,GO:0030055,GO:0030424,GO:0031252,GO:0031323,GO:0031324,GO:0031399,GO:0031400,GO:0031430,GO:0031672,GO:0031974,GO:0031981,GO:0032268,GO:0032269,GO:0032501,GO:0032502,GO:0032872,GO:0032873,GO:0033267,GO:0034329,GO:0034330,GO:0035107,GO:0035114,GO:0035120,GO:0035220,GO:0035239,GO:0035295,GO:0042127,GO:0042325,GO:0042326,GO:0042981,GO:0042995,GO:0043005,GO:0043066,GO:0043067,GO:0043069,GO:0043196,GO:0043226,GO:0043227,GO:0043228,GO:0043229,GO:0043231,GO:0043232,GO:0043233,GO:0043292,GO:0043408,GO:0043409,GO:0044085,GO:0044304,GO:0044422,GO:0044424,GO:0044425,GO:0044428,GO:0044444,GO:0044446,GO:0044449,GO:0044459,GO:0044463,GO:0044464,GO:0045178,GO:0045216,GO:0045936,GO:0046328,GO:0046329,GO:0048513,GO:0048518,GO:0048519,GO:0048522,GO:0048523,GO:0048563,GO:0048569,GO:0048583,GO:0048584,GO:0048585,GO:0048598,GO:0048707,GO:0048729,GO:0048731,GO:0048736,GO:0048737,GO:0048856,GO:0050678,GO:0050680,GO:0050789,GO:0050793,GO:0050794,GO:0050877,GO:0050954,GO:0051093,GO:0051171,GO:0051172,GO:0051174,GO:0051239,GO:0051241,GO:0051246,GO:0051248,GO:0055120,GO:0060255,GO:0060429,GO:0060548,GO:0060562,GO:0061061,GO:0065007,GO:0070013,GO:0070161,GO:0070302,GO:0070303,GO:0071840,GO:0071944,GO:0080090,GO:0080134,GO:0080135,GO:0097458,GO:0098590,GO:0098609,GO:0099080,GO:0099081,GO:0099512,GO:0120025,GO:0120038,GO:1902531,GO:1902532,GO:2000026,GO:2000027,GO:2000177,GO:2000178,GO:2000345,GO:2000346,GO:2001044,GO:2001046
HiC_scaffold_3	AUGUSTUS	intron	84783548	84790969	1.0	+	.	ID=g12027.t2.intron1;Parent=g12027.t2
HiC_scaffold_3	gmst	start_codon	84784326	84784328	127.176323	+	0	ID=g12027.t3.start1;Parent=g12027.t3
HiC_scaffold_3	gmst	CDS	84784326	84784411	127.176323	+	0	ID=g12027.t3.CDS1;Parent=g12027.t3
HiC_scaffold_3	gmst	exon	84784326	84784411	127.176323	+	0	ID=g12027.t3.exon1;Parent=g12027.t3
HiC_scaffold_3	gmst	mRNA	84784326	84807209	.	+	.	ID=g12027.t3;Parent=g12027;em_target=9612.ENSCAFP00000006474;em_score=854.8;em_evalue=3.2e-260;em_tcov=.;em_OGs=KOG1704@1|root,KOG2272@2759|Eukaryota,38HVZ@33154|Opisthokonta,3BDRC@33208|Metazoa,3CSTH@33213|Bilateria,486MD@7711|Chordata,493IH@7742|Vertebrata,3J4A5@40674|Mammalia,3EPHC@33554|Carnivora;em_COG_cat=TZ;em_desc=LIM and senescent cell antigen-like-containing domain protein;em_max_annot_lvl=33208|Metazoa;em_Preferred_name=LIMS2;em_PFAMs=LIM;em_GOs=GO:0001700,GO:0001932,GO:0001933,GO:0002009,GO:0002165,GO:0003008,GO:0003674,GO:0005488,GO:0005515,GO:0005575,GO:0005622,GO:0005623,GO:0005634,GO:0005654,GO:0005737,GO:0005829,GO:0005886,GO:0005912,GO:0005924,GO:0005925,GO:0007155,GO:0007275,GO:0007389,GO:0007391,GO:0007444,GO:0007472,GO:0007475,GO:0007476,GO:0007517,GO:0007552,GO:0007560,GO:0007600,GO:0008092,GO:0008150,GO:0008258,GO:0008285,GO:0008587,GO:0009653,GO:0009790,GO:0009791,GO:0009792,GO:0009880,GO:0009886,GO:0009887,GO:0009888,GO:0009892,GO:0009925,GO:0009966,GO:0009967,GO:0009968,GO:0009987,GO:0010563,GO:0010605,GO:0010646,GO:0010647,GO:0010648,GO:0010941,GO:0016020,GO:0016043,GO:0016323,GO:0016331,GO:0017022,GO:0019220,GO:0019222,GO:0022603,GO:0022607,GO:0022610,GO:0023051,GO:0023056,GO:0023057,GO:0030016,GO:0030017,GO:0030054,GO:0030055,GO:0030424,GO:0031252,GO:0031323,GO:0031324,GO:0031399,GO:0031400,GO:0031430,GO:0031672,GO:0031974,GO:0031981,GO:0032268,GO:0032269,GO:0032501,GO:0032502,GO:0032872,GO:0032873,GO:0033267,GO:0034329,GO:0034330,GO:0035107,GO:0035114,GO:0035120,GO:0035220,GO:0035239,GO:0035295,GO:0042127,GO:0042325,GO:0042326,GO:0042981,GO:0042995,GO:0043005,GO:0043066,GO:0043067,GO:0043069,GO:0043196,GO:0043226,GO:0043227,GO:0043228,GO:0043229,GO:0043231,GO:0043232,GO:0043233,GO:0043292,GO:0043408,GO:0043409,GO:0044085,GO:0044304,GO:0044422,GO:0044424,GO:0044425,GO:0044428,GO:0044444,GO:0044446,GO:0044449,GO:0044459,GO:0044463,GO:0044464,GO:0045178,GO:0045216,GO:0045936,GO:0046328,GO:0046329,GO:0048513,GO:0048518,GO:0048519,GO:0048522,GO:0048523,GO:0048563,GO:0048569,GO:0048583,GO:0048584,GO:0048585,GO:0048598,GO:0048707,GO:0048729,GO:0048731,GO:0048736,GO:0048737,GO:0048856,GO:0050678,GO:0050680,GO:0050789,GO:0050793,GO:0050794,GO:0050877,GO:0050954,GO:0051093,GO:0051171,GO:0051172,GO:0051174,GO:0051239,GO:0051241,GO:0051246,GO:0051248,GO:0055120,GO:0060255,GO:0060429,GO:0060548,GO:0060562,GO:0061061,GO:0065007,GO:0070013,GO:0070161,GO:0070302,GO:0070303,GO:0071840,GO:0071944,GO:0080090,GO:0080134,GO:0080135,GO:0097458,GO:0098590,GO:0098609,GO:0099080,GO:0099081,GO:0099512,GO:0120025,GO:0120038,GO:1902531,GO:1902532,GO:2000026,GO:2000027,GO:2000177,GO:2000178,GO:2000345,GO:2000346,GO:2001044,GO:2001046
HiC_scaffold_3	gmst	intron	84784412	84790969	127.176323	+	0	ID=g12027.t3.intron1;Parent=g12027.t3
HiC_scaffold_3	AUGUSTUS	exon	84790970	84791129	.	+	.	ID=g12027.t1.exon2;Parent=g12027.t1
HiC_scaffold_3	AUGUSTUS	exon	84790970	84791129	.	+	.	ID=g12027.t2.exon2;Parent=g12027.t2
HiC_scaffold_3	AUGUSTUS	CDS	84790970	84791129	1.0	+	1	ID=g12027.t1.CDS2;Parent=g12027.t1
HiC_scaffold_3	AUGUSTUS	CDS	84790970	84791129	1.0	+	1	ID=g12027.t2.CDS2;Parent=g12027.t2
HiC_scaffold_3	gmst	CDS	84790970	84791129	127.176323	+	1	ID=g12027.t3.CDS2;Parent=g12027.t3
HiC_scaffold_3	gmst	exon	84790970	84791129	127.176323	+	1	ID=g12027.t3.exon2;Parent=g12027.t3
HiC_scaffold_3	AUGUSTUS	intron	84791130	84793240	1.0	+	.	ID=g12027.t1.intron2;Parent=g12027.t1
HiC_scaffold_3	AUGUSTUS	intron	84791130	84793240	1.0	+	.	ID=g12027.t2.intron2;Parent=g12027.t2
HiC_scaffold_3	gmst	intron	84791130	84793240	127.176323	+	0	ID=g12027.t3.intron2;Parent=g12027.t3
HiC_scaffold_3	AUGUSTUS	exon	84793241	84793307	.	+	.	ID=g12027.t1.exon3;Parent=g12027.t1
HiC_scaffold_3	AUGUSTUS	exon	84793241	84793307	.	+	.	ID=g12027.t2.exon3;Parent=g12027.t2
HiC_scaffold_3	AUGUSTUS	CDS	84793241	84793307	1.0	+	0	ID=g12027.t1.CDS3;Parent=g12027.t1
HiC_scaffold_3	AUGUSTUS	CDS	84793241	84793307	1.0	+	0	ID=g12027.t2.CDS3;Parent=g12027.t2
HiC_scaffold_3	gmst	CDS	84793241	84793307	127.176323	+	0	ID=g12027.t3.CDS3;Parent=g12027.t3
HiC_scaffold_3	gmst	exon	84793241	84793307	127.176323	+	0	ID=g12027.t3.exon3;Parent=g12027.t3
HiC_scaffold_3	AUGUSTUS	intron	84793308	84793555	1.0	+	.	ID=g12027.t1.intron3;Parent=g12027.t1
HiC_scaffold_3	AUGUSTUS	intron	84793308	84793555	1.0	+	.	ID=g12027.t2.intron3;Parent=g12027.t2
HiC_scaffold_3	gmst	intron	84793308	84793555	127.176323	+	0	ID=g12027.t3.intron3;Parent=g12027.t3
HiC_scaffold_3	AUGUSTUS	exon	84793556	84793676	.	+	.	ID=g12027.t1.exon4;Parent=g12027.t1
HiC_scaffold_3	AUGUSTUS	exon	84793556	84793676	.	+	.	ID=g12027.t2.exon4;Parent=g12027.t2
HiC_scaffold_3	AUGUSTUS	CDS	84793556	84793676	1.0	+	2	ID=g12027.t1.CDS4;Parent=g12027.t1
HiC_scaffold_3	AUGUSTUS	CDS	84793556	84793676	1.0	+	2	ID=g12027.t2.CDS4;Parent=g12027.t2
HiC_scaffold_3	gmst	CDS	84793556	84793676	127.176323	+	2	ID=g12027.t3.CDS4;Parent=g12027.t3
HiC_scaffold_3	gmst	exon	84793556	84793676	127.176323	+	2	ID=g12027.t3.exon4;Parent=g12027.t3
HiC_scaffold_3	AUGUSTUS	intron	84793677	84803627	1.0	+	.	ID=g12027.t1.intron4;Parent=g12027.t1
HiC_scaffold_3	AUGUSTUS	intron	84793677	84803627	1.0	+	.	ID=g12027.t2.intron4;Parent=g12027.t2
HiC_scaffold_3	gmst	intron	84793677	84803627	127.176323	+	0	ID=g12027.t3.intron4;Parent=g12027.t3
HiC_scaffold_3	gmst	stop_codon	84796379	84796381	118.451505	-	0	ID=g12028.t1.stop1;Parent=g12028.t1
HiC_scaffold_3	gmst	gene	84796379	84797398	.	-	.	ID=g12028
HiC_scaffold_3	gmst	mRNA	84796379	84797398	.	-	.	ID=g12028.t1;Parent=g12028;em_target=9668.ENSMPUP00000019972;em_score=751.9;em_evalue=2.6e-229;em_tcov=.;em_OGs=28PIP@1|root,2QW6S@2759|Eukaryota,38HSK@33154|Opisthokonta,3BFDV@33208|Metazoa,3CY0X@33213|Bilateria,487FK@7711|Chordata,491XS@7742|Vertebrata,3JCRQ@40674|Mammalia,3EUAA@33554|Carnivora;em_COG_cat=T;em_desc=G protein-coupled receptor 17;em_max_annot_lvl=33208|Metazoa;em_Preferred_name=GPR17;em_KEGG_ko=ko:K08404;em_BRITE=ko00000,ko04030;em_PFAMs=7tm_1;em_GOs=GO:0001637,GO:0001653,GO:0002376,GO:0002682,GO:0002683,GO:0002861,GO:0002862,GO:0003674,GO:0004888,GO:0004896,GO:0004930,GO:0004950,GO:0005102,GO:0005488,GO:0005515,GO:0005575,GO:0005623,GO:0005886,GO:0005887,GO:0006873,GO:0006874,GO:0006875,GO:0007154,GO:0007165,GO:0007166,GO:0007186,GO:0007200,GO:0007204,GO:0008150,GO:0008528,GO:0009966,GO:0009967,GO:0009987,GO:0010033,GO:0010646,GO:0010647,GO:0016020,GO:0016021,GO:0019221,GO:0019725,GO:0023051,GO:0023052,GO:0023056,GO:0030003,GO:0031224,GO:0031226,GO:0031347,GO:0031348,GO:0032101,GO:0032102,GO:0033612,GO:0034097,GO:0035023,GO:0035025,GO:0038023,GO:0042221,GO:0042592,GO:0044425,GO:0044459,GO:0044464,GO:0046578,GO:0046579,GO:0048518,GO:0048519,GO:0048522,GO:0048583,GO:0048584,GO:0048585,GO:0048878,GO:0050727,GO:0050728,GO:0050776,GO:0050777,GO:0050789,GO:0050794,GO:0050801,GO:0050896,GO:0051056,GO:0051057,GO:0051480,GO:0051482,GO:0051716,GO:0055065,GO:0055074,GO:0055080,GO:0055082,GO:0060089,GO:0065007,GO:0065008,GO:0070098,GO:0070887,GO:0071310,GO:0071345,GO:0071944,GO:0072503,GO:0072507,GO:0080134,GO:0098771,GO:1902531,GO:1902533
HiC_scaffold_3	gmst	CDS	84796379	84797398	118.451505	-	0	ID=g12028.t1.CDS1;Parent=g12028.t1
HiC_scaffold_3	gmst	exon	84796379	84797398	118.451505	-	0	ID=g12028.t1.exon1;Parent=g12028.t1
HiC_scaffold_3	gmst	start_codon	84797396	84797398	118.451505	-	0	ID=g12028.t1.start1;Parent=g12028.t1
HiC_scaffold_3	AUGUSTUS	exon	84803628	84803777	.	+	.	ID=g12027.t1.exon5;Parent=g12027.t1
HiC_scaffold_3	AUGUSTUS	exon	84803628	84803777	.	+	.	ID=g12027.t2.exon5;Parent=g12027.t2
HiC_scaffold_3	AUGUSTUS	CDS	84803628	84803777	1.0	+	1	ID=g12027.t1.CDS5;Parent=g12027.t1
HiC_scaffold_3	AUGUSTUS	CDS	84803628	84803777	1.0	+	1	ID=g12027.t2.CDS5;Parent=g12027.t2
HiC_scaffold_3	gmst	CDS	84803628	84803777	127.176323	+	1	ID=g12027.t3.CDS5;Parent=g12027.t3
HiC_scaffold_3	gmst	exon	84803628	84803777	127.176323	+	1	ID=g12027.t3.exon5;Parent=g12027.t3
HiC_scaffold_3	AUGUSTUS	intron	84803778	84804433	1.0	+	.	ID=g12027.t1.intron5;Parent=g12027.t1
HiC_scaffold_3	AUGUSTUS	intron	84803778	84804433	1.0	+	.	ID=g12027.t2.intron5;Parent=g12027.t2
HiC_scaffold_3	gmst	intron	84803778	84804433	127.176323	+	0	ID=g12027.t3.intron5;Parent=g12027.t3
HiC_scaffold_3	AUGUSTUS	exon	84804434	84804584	.	+	.	ID=g12027.t1.exon6;Parent=g12027.t1
HiC_scaffold_3	AUGUSTUS	exon	84804434	84804584	.	+	.	ID=g12027.t2.exon6;Parent=g12027.t2
HiC_scaffold_3	AUGUSTUS	CDS	84804434	84804584	1.0	+	1	ID=g12027.t1.CDS6;Parent=g12027.t1
HiC_scaffold_3	AUGUSTUS	CDS	84804434	84804584	1.0	+	1	ID=g12027.t2.CDS6;Parent=g12027.t2
HiC_scaffold_3	gmst	CDS	84804434	84804584	127.176323	+	1	ID=g12027.t3.CDS6;Parent=g12027.t3
HiC_scaffold_3	gmst	exon	84804434	84804584	127.176323	+	1	ID=g12027.t3.exon6;Parent=g12027.t3
HiC_scaffold_3	AUGUSTUS	intron	84804585	84805557	1.0	+	.	ID=g12027.t1.intron6;Parent=g12027.t1
HiC_scaffold_3	AUGUSTUS	intron	84804585	84805557	1.0	+	.	ID=g12027.t2.intron6;Parent=g12027.t2
HiC_scaffold_3	gmst	intron	84804585	84805557	127.176323	+	0	ID=g12027.t3.intron6;Parent=g12027.t3
HiC_scaffold_3	AUGUSTUS	exon	84805558	84805650	.	+	.	ID=g12027.t1.exon7;Parent=g12027.t1
HiC_scaffold_3	AUGUSTUS	exon	84805558	84805650	.	+	.	ID=g12027.t2.exon7;Parent=g12027.t2
HiC_scaffold_3	AUGUSTUS	CDS	84805558	84805650	1.0	+	0	ID=g12027.t1.CDS7;Parent=g12027.t1
HiC_scaffold_3	AUGUSTUS	CDS	84805558	84805650	1.0	+	0	ID=g12027.t2.CDS7;Parent=g12027.t2
HiC_scaffold_3	gmst	CDS	84805558	84805650	127.176323	+	0	ID=g12027.t3.CDS7;Parent=g12027.t3
HiC_scaffold_3	gmst	exon	84805558	84805650	127.176323	+	0	ID=g12027.t3.exon7;Parent=g12027.t3
HiC_scaffold_3	AUGUSTUS	intron	84805651	84806196	1.0	+	.	ID=g12027.t1.intron7;Parent=g12027.t1
HiC_scaffold_3	AUGUSTUS	intron	84805651	84806196	1.0	+	.	ID=g12027.t2.intron7;Parent=g12027.t2
HiC_scaffold_3	gmst	intron	84805651	84806196	127.176323	+	0	ID=g12027.t3.intron7;Parent=g12027.t3
HiC_scaffold_3	AUGUSTUS	exon	84806197	84806245	.	+	.	ID=g12027.t1.exon8;Parent=g12027.t1
HiC_scaffold_3	AUGUSTUS	exon	84806197	84806245	.	+	.	ID=g12027.t2.exon8;Parent=g12027.t2
HiC_scaffold_3	AUGUSTUS	CDS	84806197	84806245	1.0	+	0	ID=g12027.t1.CDS8;Parent=g12027.t1
HiC_scaffold_3	AUGUSTUS	CDS	84806197	84806245	1.0	+	0	ID=g12027.t2.CDS8;Parent=g12027.t2
HiC_scaffold_3	gmst	CDS	84806197	84806245	127.176323	+	0	ID=g12027.t3.CDS8;Parent=g12027.t3
HiC_scaffold_3	gmst	exon	84806197	84806245	127.176323	+	0	ID=g12027.t3.exon8;Parent=g12027.t3
HiC_scaffold_3	AUGUSTUS	intron	84806246	84806383	1.0	+	.	ID=g12027.t1.intron8;Parent=g12027.t1
HiC_scaffold_3	AUGUSTUS	intron	84806246	84806383	1.0	+	.	ID=g12027.t2.intron8;Parent=g12027.t2
HiC_scaffold_3	gmst	intron	84806246	84806383	127.176323	+	0	ID=g12027.t3.intron8;Parent=g12027.t3
HiC_scaffold_3	AUGUSTUS	exon	84806384	84806459	.	+	.	ID=g12027.t1.exon9;Parent=g12027.t1
HiC_scaffold_3	AUGUSTUS	exon	84806384	84806459	.	+	.	ID=g12027.t2.exon9;Parent=g12027.t2
HiC_scaffold_3	AUGUSTUS	CDS	84806384	84806459	1.0	+	2	ID=g12027.t1.CDS9;Parent=g12027.t1
HiC_scaffold_3	AUGUSTUS	CDS	84806384	84806459	1.0	+	2	ID=g12027.t2.CDS9;Parent=g12027.t2
HiC_scaffold_3	gmst	CDS	84806384	84806459	127.176323	+	2	ID=g12027.t3.CDS9;Parent=g12027.t3
HiC_scaffold_3	gmst	exon	84806384	84806459	127.176323	+	2	ID=g12027.t3.exon9;Parent=g12027.t3
HiC_scaffold_3	AUGUSTUS	intron	84806460	84807061	1.0	+	.	ID=g12027.t1.intron9;Parent=g12027.t1
HiC_scaffold_3	AUGUSTUS	intron	84806460	84807061	1.0	+	.	ID=g12027.t2.intron9;Parent=g12027.t2
HiC_scaffold_3	gmst	intron	84806460	84807061	127.176323	+	0	ID=g12027.t3.intron9;Parent=g12027.t3
HiC_scaffold_3	AUGUSTUS	exon	84807062	84807209	.	+	.	ID=g12027.t1.exon10;Parent=g12027.t1
HiC_scaffold_3	AUGUSTUS	exon	84807062	84807209	.	+	.	ID=g12027.t2.exon10;Parent=g12027.t2
HiC_scaffold_3	AUGUSTUS	CDS	84807062	84807209	1.0	+	1	ID=g12027.t1.CDS10;Parent=g12027.t1
HiC_scaffold_3	AUGUSTUS	CDS	84807062	84807209	1.0	+	1	ID=g12027.t2.CDS10;Parent=g12027.t2
HiC_scaffold_3	gmst	CDS	84807062	84807209	127.176323	+	1	ID=g12027.t3.CDS10;Parent=g12027.t3
HiC_scaffold_3	gmst	exon	84807062	84807209	127.176323	+	1	ID=g12027.t3.exon10;Parent=g12027.t3
HiC_scaffold_3	AUGUSTUS	stop_codon	84807207	84807209	.	+	0	ID=g12027.t1.stop1;Parent=g12027.t1
HiC_scaffold_3	AUGUSTUS	stop_codon	84807207	84807209	.	+	0	ID=g12027.t2.stop1;Parent=g12027.t2
HiC_scaffold_3	gmst	stop_codon	84807207	84807209	127.176323	+	0	ID=g12027.t3.stop1;Parent=g12027.t3
HiC_scaffold_3	AUGUSTUS	stop_codon	84809115	84809117	.	-	0	ID=g12029.t1.stop1;Parent=g12029.t1
HiC_scaffold_3	AUGUSTUS	exon	84809115	84809216	.	-	.	ID=g12029.t1.exon1;Parent=g12029.t1
HiC_scaffold_3	AUGUSTUS	CDS	84809115	84809216	1.0	-	0	ID=g12029.t1.CDS1;Parent=g12029.t1
HiC_scaffold_3	AUGUSTUS	gene	84809115	84885315	.	-	.	ID=g12029
HiC_scaffold_3	AUGUSTUS	mRNA	84809115	84885315	1.0	-	.	ID=g12029.t1;Parent=g12029;em_target=9668.ENSMPUP00000016589;em_score=4831.1;em_evalue=0.0;em_tcov=.;em_OGs=COG5022@1|root,KOG4229@2759|Eukaryota,38DNN@33154|Opisthokonta,3BDWW@33208|Metazoa,3CWTT@33213|Bilateria,483T1@7711|Chordata,494DP@7742|Vertebrata,3J6GC@40674|Mammalia,3EJHN@33554|Carnivora;em_COG_cat=N;em_desc=Belongs to the TRAFAC class myosin-kinesin ATPase superfamily. Myosin family;em_max_annot_lvl=33208|Metazoa;em_Preferred_name=MYO7B;em_KEGG_ko=ko:K10359,ko:K21868;em_BRITE=ko00000,ko03036,ko04131,ko04812;em_PFAMs=FERM_M,IQ,MyTH4,Myosin_head,SH3_2;em_GOs=GO:0000166,GO:0002009,GO:0002164,GO:0002165,GO:0002168,GO:0003002,GO:0003008,GO:0003674,GO:0003774,GO:0003779,GO:0003824,GO:0005488,GO:0005515,GO:0005524,GO:0005575,GO:0005576,GO:0005622,GO:0005623,GO:0005737,GO:0005856,GO:0005902,GO:0005903,GO:0005938,GO:0006928,GO:0006996,GO:0007010,GO:0007015,GO:0007154,GO:0007165,GO:0007275,GO:0007389,GO:0007399,GO:0007423,GO:0007444,GO:0007455,GO:0007469,GO:0007472,GO:0007476,GO:0007552,GO:0007560,GO:0007591,GO:0007600,GO:0007605,GO:0008092,GO:0008134,GO:0008144,GO:0008150,GO:0008363,GO:0008407,GO:0008544,GO:0008586,GO:0009653,GO:0009791,GO:0009886,GO:0009887,GO:0009888,GO:0009913,GO:0009987,GO:0015629,GO:0016043,GO:0016459,GO:0016461,GO:0016462,GO:0016787,GO:0016817,GO:0016818,GO:0016887,GO:0017022,GO:0017076,GO:0017111,GO:0022008,GO:0022416,GO:0022607,GO:0023052,GO:0030029,GO:0030030,GO:0030036,GO:0030048,GO:0030154,GO:0030182,GO:0030312,GO:0030554,GO:0030855,GO:0030898,GO:0031476,GO:0031477,GO:0032027,GO:0032501,GO:0032502,GO:0032528,GO:0032529,GO:0032553,GO:0032555,GO:0032559,GO:0032991,GO:0035017,GO:0035107,GO:0035114,GO:0035120,GO:0035182,GO:0035214,GO:0035220,GO:0035239,GO:0035293,GO:0035295,GO:0035315,GO:0035316,GO:0035317,GO:0035324,GO:0035639,GO:0036094,GO:0040003,GO:0042303,GO:0042335,GO:0042337,GO:0042600,GO:0042623,GO:0042995,GO:0043167,GO:0043168,GO:0043226,GO:0043228,GO:0043229,GO:0043232,GO:0044085,GO:0044421,GO:0044422,GO:0044424,GO:0044430,GO:0044444,GO:0044446,GO:0044448,GO:0044462,GO:0044464,GO:0045171,GO:0045172,GO:0045177,GO:0045178,GO:0045179,GO:0045180,GO:0045296,GO:0048513,GO:0048563,GO:0048569,GO:0048699,GO:0048707,GO:0048729,GO:0048731,GO:0048736,GO:0048737,GO:0048800,GO:0048856,GO:0048869,GO:0050789,GO:0050794,GO:0050839,GO:0050877,GO:0050896,GO:0050954,GO:0051716,GO:0060429,GO:0060562,GO:0065007,GO:0070825,GO:0071840,GO:0071944,GO:0090651,GO:0097159,GO:0097367,GO:0097435,GO:0098858,GO:0098862,GO:0099568,GO:0099738,GO:0120025,GO:0120036,GO:1901265,GO:1901363,GO:1904970
HiC_scaffold_3	AUGUSTUS	intron	84809217	84809595	1.0	-	.	ID=g12029.t1.intron1;Parent=g12029.t1
HiC_scaffold_3	AUGUSTUS	exon	84809596	84809715	.	-	.	ID=g12029.t1.exon2;Parent=g12029.t1
HiC_scaffold_3	AUGUSTUS	CDS	84809596	84809715	1.0	-	0	ID=g12029.t1.CDS2;Parent=g12029.t1
HiC_scaffold_3	AUGUSTUS	intron	84809716	84809916	1.0	-	.	ID=g12029.t1.intron2;Parent=g12029.t1
HiC_scaffold_3	AUGUSTUS	exon	84809917	84810000	.	-	.	ID=g12029.t1.exon3;Parent=g12029.t1
HiC_scaffold_3	AUGUSTUS	CDS	84809917	84810000	1.0	-	0	ID=g12029.t1.CDS3;Parent=g12029.t1
HiC_scaffold_3	AUGUSTUS	intron	84810001	84810180	1.0	-	.	ID=g12029.t1.intron3;Parent=g12029.t1
HiC_scaffold_3	AUGUSTUS	exon	84810181	84810297	.	-	.	ID=g12029.t1.exon4;Parent=g12029.t1
HiC_scaffold_3	AUGUSTUS	CDS	84810181	84810297	1.0	-	0	ID=g12029.t1.CDS4;Parent=g12029.t1
HiC_scaffold_3	AUGUSTUS	intron	84810298	84810586	1.0	-	.	ID=g12029.t1.intron4;Parent=g12029.t1
HiC_scaffold_3	AUGUSTUS	exon	84810587	84810772	.	-	.	ID=g12029.t1.exon5;Parent=g12029.t1
HiC_scaffold_3	AUGUSTUS	CDS	84810587	84810772	1.0	-	0	ID=g12029.t1.CDS5;Parent=g12029.t1
HiC_scaffold_3	AUGUSTUS	intron	84810773	84811268	1.0	-	.	ID=g12029.t1.intron5;Parent=g12029.t1
HiC_scaffold_3	AUGUSTUS	exon	84811269	84811375	.	-	.	ID=g12029.t1.exon6;Parent=g12029.t1
HiC_scaffold_3	AUGUSTUS	CDS	84811269	84811375	1.0	-	2	ID=g12029.t1.CDS6;Parent=g12029.t1
HiC_scaffold_3	AUGUSTUS	intron	84811376	84811950	1.0	-	.	ID=g12029.t1.intron6;Parent=g12029.t1
HiC_scaffold_3	AUGUSTUS	exon	84811951	84812038	.	-	.	ID=g12029.t1.exon7;Parent=g12029.t1
HiC_scaffold_3	AUGUSTUS	CDS	84811951	84812038	1.0	-	0	ID=g12029.t1.CDS7;Parent=g12029.t1
HiC_scaffold_3	AUGUSTUS	intron	84812039	84812321	1.0	-	.	ID=g12029.t1.intron7;Parent=g12029.t1
HiC_scaffold_3	AUGUSTUS	exon	84812322	84812435	.	-	.	ID=g12029.t1.exon8;Parent=g12029.t1
HiC_scaffold_3	AUGUSTUS	CDS	84812322	84812435	1.0	-	0	ID=g12029.t1.CDS8;Parent=g12029.t1
HiC_scaffold_3	AUGUSTUS	intron	84812436	84813538	1.0	-	.	ID=g12029.t1.intron8;Parent=g12029.t1
HiC_scaffold_3	AUGUSTUS	exon	84813539	84813644	.	-	.	ID=g12029.t1.exon9;Parent=g12029.t1
HiC_scaffold_3	AUGUSTUS	CDS	84813539	84813644	1.0	-	1	ID=g12029.t1.CDS9;Parent=g12029.t1
HiC_scaffold_3	AUGUSTUS	intron	84813645	84814553	1.0	-	.	ID=g12029.t1.intron9;Parent=g12029.t1
HiC_scaffold_3	AUGUSTUS	exon	84814554	84814709	.	-	.	ID=g12029.t1.exon10;Parent=g12029.t1
HiC_scaffold_3	AUGUSTUS	CDS	84814554	84814709	1.0	-	1	ID=g12029.t1.CDS10;Parent=g12029.t1
HiC_scaffold_3	AUGUSTUS	intron	84814710	84815170	1.0	-	.	ID=g12029.t1.intron10;Parent=g12029.t1
HiC_scaffold_3	AUGUSTUS	exon	84815171	84815314	.	-	.	ID=g12029.t1.exon11;Parent=g12029.t1
HiC_scaffold_3	AUGUSTUS	CDS	84815171	84815314	1.0	-	1	ID=g12029.t1.CDS11;Parent=g12029.t1
HiC_scaffold_3	AUGUSTUS	intron	84815315	84815498	1.0	-	.	ID=g12029.t1.intron11;Parent=g12029.t1
HiC_scaffold_3	AUGUSTUS	exon	84815499	84815669	.	-	.	ID=g12029.t1.exon12;Parent=g12029.t1
HiC_scaffold_3	AUGUSTUS	CDS	84815499	84815669	1.0	-	1	ID=g12029.t1.CDS12;Parent=g12029.t1
HiC_scaffold_3	AUGUSTUS	intron	84815670	84815940	1.0	-	.	ID=g12029.t1.intron12;Parent=g12029.t1
HiC_scaffold_3	AUGUSTUS	exon	84815941	84816071	.	-	.	ID=g12029.t1.exon13;Parent=g12029.t1
HiC_scaffold_3	AUGUSTUS	CDS	84815941	84816071	1.0	-	0	ID=g12029.t1.CDS13;Parent=g12029.t1
HiC_scaffold_3	AUGUSTUS	intron	84816072	84816896	1.0	-	.	ID=g12029.t1.intron13;Parent=g12029.t1
HiC_scaffold_3	AUGUSTUS	exon	84816897	84817078	.	-	.	ID=g12029.t1.exon14;Parent=g12029.t1
HiC_scaffold_3	AUGUSTUS	CDS	84816897	84817078	1.0	-	2	ID=g12029.t1.CDS14;Parent=g12029.t1
HiC_scaffold_3	AUGUSTUS	intron	84817079	84817987	1.0	-	.	ID=g12029.t1.intron14;Parent=g12029.t1
HiC_scaffold_3	AUGUSTUS	exon	84817988	84818154	.	-	.	ID=g12029.t1.exon15;Parent=g12029.t1
HiC_scaffold_3	AUGUSTUS	CDS	84817988	84818154	1.0	-	1	ID=g12029.t1.CDS15;Parent=g12029.t1
HiC_scaffold_3	AUGUSTUS	intron	84818155	84819209	1.0	-	.	ID=g12029.t1.intron15;Parent=g12029.t1
HiC_scaffold_3	AUGUSTUS	exon	84819210	84819336	.	-	.	ID=g12029.t1.exon16;Parent=g12029.t1
HiC_scaffold_3	AUGUSTUS	CDS	84819210	84819336	1.0	-	2	ID=g12029.t1.CDS16;Parent=g12029.t1
HiC_scaffold_3	AUGUSTUS	intron	84819337	84819424	1.0	-	.	ID=g12029.t1.intron16;Parent=g12029.t1
HiC_scaffold_3	AUGUSTUS	exon	84819425	84819542	.	-	.	ID=g12029.t1.exon17;Parent=g12029.t1
HiC_scaffold_3	AUGUSTUS	CDS	84819425	84819542	1.0	-	0	ID=g12029.t1.CDS17;Parent=g12029.t1
HiC_scaffold_3	AUGUSTUS	intron	84819543	84822282	1.0	-	.	ID=g12029.t1.intron17;Parent=g12029.t1
HiC_scaffold_3	AUGUSTUS	exon	84822283	84822450	.	-	.	ID=g12029.t1.exon18;Parent=g12029.t1
HiC_scaffold_3	AUGUSTUS	CDS	84822283	84822450	1.0	-	0	ID=g12029.t1.CDS18;Parent=g12029.t1
HiC_scaffold_3	AUGUSTUS	intron	84822451	84823749	1.0	-	.	ID=g12029.t1.intron18;Parent=g12029.t1
HiC_scaffold_3	AUGUSTUS	exon	84823750	84823977	.	-	.	ID=g12029.t1.exon19;Parent=g12029.t1
HiC_scaffold_3	AUGUSTUS	CDS	84823750	84823977	1.0	-	0	ID=g12029.t1.CDS19;Parent=g12029.t1
HiC_scaffold_3	AUGUSTUS	intron	84823978	84824627	1.0	-	.	ID=g12029.t1.intron19;Parent=g12029.t1
HiC_scaffold_3	AUGUSTUS	exon	84824628	84824801	.	-	.	ID=g12029.t1.exon20;Parent=g12029.t1
HiC_scaffold_3	AUGUSTUS	CDS	84824628	84824801	1.0	-	0	ID=g12029.t1.CDS20;Parent=g12029.t1
HiC_scaffold_3	AUGUSTUS	intron	84824802	84825682	1.0	-	.	ID=g12029.t1.intron20;Parent=g12029.t1
HiC_scaffold_3	AUGUSTUS	exon	84825683	84825802	.	-	.	ID=g12029.t1.exon21;Parent=g12029.t1
HiC_scaffold_3	AUGUSTUS	CDS	84825683	84825802	1.0	-	0	ID=g12029.t1.CDS21;Parent=g12029.t1
HiC_scaffold_3	AUGUSTUS	intron	84825803	84827267	1.0	-	.	ID=g12029.t1.intron21;Parent=g12029.t1
HiC_scaffold_3	AUGUSTUS	exon	84827268	84827394	.	-	.	ID=g12029.t1.exon22;Parent=g12029.t1
HiC_scaffold_3	AUGUSTUS	CDS	84827268	84827394	1.0	-	1	ID=g12029.t1.CDS22;Parent=g12029.t1
HiC_scaffold_3	AUGUSTUS	intron	84827395	84832110	1.0	-	.	ID=g12029.t1.intron22;Parent=g12029.t1
HiC_scaffold_3	AUGUSTUS	exon	84832111	84832238	.	-	.	ID=g12029.t1.exon23;Parent=g12029.t1
HiC_scaffold_3	AUGUSTUS	CDS	84832111	84832238	1.0	-	0	ID=g12029.t1.CDS23;Parent=g12029.t1
HiC_scaffold_3	AUGUSTUS	intron	84832239	84832392	1.0	-	.	ID=g12029.t1.intron23;Parent=g12029.t1
HiC_scaffold_3	AUGUSTUS	exon	84832393	84832470	.	-	.	ID=g12029.t1.exon24;Parent=g12029.t1
HiC_scaffold_3	AUGUSTUS	CDS	84832393	84832470	1.0	-	0	ID=g12029.t1.CDS24;Parent=g12029.t1
HiC_scaffold_3	AUGUSTUS	intron	84832471	84835278	1.0	-	.	ID=g12029.t1.intron24;Parent=g12029.t1
HiC_scaffold_3	AUGUSTUS	exon	84835279	84835446	.	-	.	ID=g12029.t1.exon25;Parent=g12029.t1
HiC_scaffold_3	AUGUSTUS	CDS	84835279	84835446	1.0	-	0	ID=g12029.t1.CDS25;Parent=g12029.t1
HiC_scaffold_3	AUGUSTUS	intron	84835447	84835569	1.0	-	.	ID=g12029.t1.intron25;Parent=g12029.t1
HiC_scaffold_3	AUGUSTUS	exon	84835570	84835779	.	-	.	ID=g12029.t1.exon26;Parent=g12029.t1
HiC_scaffold_3	AUGUSTUS	CDS	84835570	84835779	1.0	-	0	ID=g12029.t1.CDS26;Parent=g12029.t1
HiC_scaffold_3	AUGUSTUS	intron	84835780	84836607	1.0	-	.	ID=g12029.t1.intron26;Parent=g12029.t1
HiC_scaffold_3	AUGUSTUS	exon	84836608	84836778	.	-	.	ID=g12029.t1.exon27;Parent=g12029.t1
HiC_scaffold_3	AUGUSTUS	CDS	84836608	84836778	1.0	-	0	ID=g12029.t1.CDS27;Parent=g12029.t1
HiC_scaffold_3	AUGUSTUS	intron	84836779	84837909	1.0	-	.	ID=g12029.t1.intron27;Parent=g12029.t1
HiC_scaffold_3	AUGUSTUS	exon	84837910	84838128	.	-	.	ID=g12029.t1.exon28;Parent=g12029.t1
HiC_scaffold_3	AUGUSTUS	CDS	84837910	84838128	1.0	-	0	ID=g12029.t1.CDS28;Parent=g12029.t1
HiC_scaffold_3	AUGUSTUS	intron	84838129	84839621	1.0	-	.	ID=g12029.t1.intron28;Parent=g12029.t1
HiC_scaffold_3	AUGUSTUS	exon	84839622	84839706	.	-	.	ID=g12029.t1.exon29;Parent=g12029.t1
HiC_scaffold_3	AUGUSTUS	CDS	84839622	84839706	1.0	-	1	ID=g12029.t1.CDS29;Parent=g12029.t1
HiC_scaffold_3	AUGUSTUS	intron	84839707	84844730	1.0	-	.	ID=g12029.t1.intron29;Parent=g12029.t1
HiC_scaffold_3	AUGUSTUS	exon	84844731	84844825	.	-	.	ID=g12029.t1.exon30;Parent=g12029.t1
HiC_scaffold_3	AUGUSTUS	CDS	84844731	84844825	1.0	-	0	ID=g12029.t1.CDS30;Parent=g12029.t1
HiC_scaffold_3	AUGUSTUS	intron	84844826	84846691	1.0	-	.	ID=g12029.t1.intron30;Parent=g12029.t1
HiC_scaffold_3	AUGUSTUS	exon	84846692	84846790	.	-	.	ID=g12029.t1.exon31;Parent=g12029.t1
HiC_scaffold_3	AUGUSTUS	CDS	84846692	84846790	1.0	-	0	ID=g12029.t1.CDS31;Parent=g12029.t1
HiC_scaffold_3	AUGUSTUS	intron	84846791	84847485	1.0	-	.	ID=g12029.t1.intron31;Parent=g12029.t1
HiC_scaffold_3	AUGUSTUS	exon	84847486	84847638	.	-	.	ID=g12029.t1.exon32;Parent=g12029.t1
HiC_scaffold_3	AUGUSTUS	CDS	84847486	84847638	1.0	-	0	ID=g12029.t1.CDS32;Parent=g12029.t1
HiC_scaffold_3	AUGUSTUS	intron	84847639	84849503	1.0	-	.	ID=g12029.t1.intron32;Parent=g12029.t1
HiC_scaffold_3	AUGUSTUS	exon	84849504	84849641	.	-	.	ID=g12029.t1.exon33;Parent=g12029.t1
HiC_scaffold_3	AUGUSTUS	CDS	84849504	84849641	1.0	-	0	ID=g12029.t1.CDS33;Parent=g12029.t1
HiC_scaffold_3	AUGUSTUS	intron	84849642	84852103	1.0	-	.	ID=g12029.t1.intron33;Parent=g12029.t1
HiC_scaffold_3	AUGUSTUS	exon	84852104	84852267	.	-	.	ID=g12029.t1.exon34;Parent=g12029.t1
HiC_scaffold_3	AUGUSTUS	CDS	84852104	84852267	1.0	-	2	ID=g12029.t1.CDS34;Parent=g12029.t1
HiC_scaffold_3	AUGUSTUS	intron	84852268	84856762	1.0	-	.	ID=g12029.t1.intron34;Parent=g12029.t1
HiC_scaffold_3	AUGUSTUS	exon	84856763	84856898	.	-	.	ID=g12029.t1.exon35;Parent=g12029.t1
HiC_scaffold_3	AUGUSTUS	CDS	84856763	84856898	1.0	-	0	ID=g12029.t1.CDS35;Parent=g12029.t1
HiC_scaffold_3	AUGUSTUS	intron	84856899	84857574	1.0	-	.	ID=g12029.t1.intron35;Parent=g12029.t1
HiC_scaffold_3	AUGUSTUS	exon	84857575	84857785	.	-	.	ID=g12029.t1.exon36;Parent=g12029.t1
HiC_scaffold_3	AUGUSTUS	CDS	84857575	84857785	1.0	-	1	ID=g12029.t1.CDS36;Parent=g12029.t1
HiC_scaffold_3	AUGUSTUS	intron	84857786	84859858	1.0	-	.	ID=g12029.t1.intron36;Parent=g12029.t1
HiC_scaffold_3	AUGUSTUS	exon	84859859	84860001	.	-	.	ID=g12029.t1.exon37;Parent=g12029.t1
HiC_scaffold_3	AUGUSTUS	CDS	84859859	84860001	1.0	-	0	ID=g12029.t1.CDS37;Parent=g12029.t1
HiC_scaffold_3	AUGUSTUS	intron	84860002	84860305	1.0	-	.	ID=g12029.t1.intron37;Parent=g12029.t1
HiC_scaffold_3	AUGUSTUS	exon	84860306	84860425	.	-	.	ID=g12029.t1.exon38;Parent=g12029.t1
HiC_scaffold_3	AUGUSTUS	CDS	84860306	84860425	1.0	-	0	ID=g12029.t1.CDS38;Parent=g12029.t1
HiC_scaffold_3	AUGUSTUS	intron	84860426	84861604	1.0	-	.	ID=g12029.t1.intron38;Parent=g12029.t1
HiC_scaffold_3	AUGUSTUS	exon	84861605	84861681	.	-	.	ID=g12029.t1.exon39;Parent=g12029.t1
HiC_scaffold_3	AUGUSTUS	CDS	84861605	84861681	1.0	-	2	ID=g12029.t1.CDS39;Parent=g12029.t1
HiC_scaffold_3	AUGUSTUS	intron	84861682	84864078	1.0	-	.	ID=g12029.t1.intron39;Parent=g12029.t1
HiC_scaffold_3	AUGUSTUS	exon	84864079	84864232	.	-	.	ID=g12029.t1.exon40;Parent=g12029.t1
HiC_scaffold_3	AUGUSTUS	CDS	84864079	84864232	1.0	-	0	ID=g12029.t1.CDS40;Parent=g12029.t1
HiC_scaffold_3	AUGUSTUS	intron	84864233	84865841	1.0	-	.	ID=g12029.t1.intron40;Parent=g12029.t1
HiC_scaffold_3	AUGUSTUS	exon	84865842	84865955	.	-	.	ID=g12029.t1.exon41;Parent=g12029.t1
HiC_scaffold_3	AUGUSTUS	CDS	84865842	84865955	1.0	-	0	ID=g12029.t1.CDS41;Parent=g12029.t1
HiC_scaffold_3	AUGUSTUS	intron	84865956	84866650	1.0	-	.	ID=g12029.t1.intron41;Parent=g12029.t1
HiC_scaffold_3	AUGUSTUS	exon	84866651	84866793	.	-	.	ID=g12029.t1.exon42;Parent=g12029.t1
HiC_scaffold_3	AUGUSTUS	CDS	84866651	84866793	1.0	-	2	ID=g12029.t1.CDS42;Parent=g12029.t1
HiC_scaffold_3	AUGUSTUS	intron	84866794	84870535	1.0	-	.	ID=g12029.t1.intron42;Parent=g12029.t1
HiC_scaffold_3	AUGUSTUS	exon	84870536	84870657	.	-	.	ID=g12029.t1.exon43;Parent=g12029.t1
HiC_scaffold_3	AUGUSTUS	CDS	84870536	84870657	1.0	-	1	ID=g12029.t1.CDS43;Parent=g12029.t1
HiC_scaffold_3	AUGUSTUS	intron	84870658	84873583	1.0	-	.	ID=g12029.t1.intron43;Parent=g12029.t1
HiC_scaffold_3	AUGUSTUS	exon	84873584	84873768	.	-	.	ID=g12029.t1.exon44;Parent=g12029.t1
HiC_scaffold_3	AUGUSTUS	CDS	84873584	84873768	1.0	-	0	ID=g12029.t1.CDS44;Parent=g12029.t1
HiC_scaffold_3	AUGUSTUS	intron	84873769	84875284	1.0	-	.	ID=g12029.t1.intron44;Parent=g12029.t1
HiC_scaffold_3	AUGUSTUS	exon	84875285	84875437	.	-	.	ID=g12029.t1.exon45;Parent=g12029.t1
HiC_scaffold_3	AUGUSTUS	CDS	84875285	84875437	1.0	-	0	ID=g12029.t1.CDS45;Parent=g12029.t1
HiC_scaffold_3	AUGUSTUS	intron	84875438	84876735	1.0	-	.	ID=g12029.t1.intron45;Parent=g12029.t1
HiC_scaffold_3	AUGUSTUS	exon	84876736	84876849	.	-	.	ID=g12029.t1.exon46;Parent=g12029.t1
HiC_scaffold_3	AUGUSTUS	CDS	84876736	84876849	1.0	-	0	ID=g12029.t1.CDS46;Parent=g12029.t1
HiC_scaffold_3	AUGUSTUS	intron	84876850	84885297	1.0	-	.	ID=g12029.t1.intron46;Parent=g12029.t1
HiC_scaffold_3	AUGUSTUS	exon	84885298	84885315	.	-	.	ID=g12029.t1.exon47;Parent=g12029.t1
HiC_scaffold_3	AUGUSTUS	CDS	84885298	84885315	1.0	-	0	ID=g12029.t1.CDS47;Parent=g12029.t1
HiC_scaffold_3	AUGUSTUS	start_codon	84885313	84885315	.	-	0	ID=g12029.t1.start1;Parent=g12029.t1
HiC_scaffold_3	AUGUSTUS	start_codon	84920252	84920254	.	+	0	ID=g12030.t5.start1;Parent=g12030.t5
HiC_scaffold_3	AUGUSTUS	start_codon	84920252	84920254	.	+	0	ID=g12030.t6.start1;Parent=g12030.t6
HiC_scaffold_3	gmst	start_codon	84920252	84920254	116.984408	+	0	ID=g12030.t3.start1;Parent=g12030.t3
HiC_scaffold_3	gmst	start_codon	84920252	84920254	117.550456	+	0	ID=g12030.t4.start1;Parent=g12030.t4
HiC_scaffold_3	gmst	start_codon	84920252	84920254	117.93754	+	0	ID=g12030.t2.start1;Parent=g12030.t2
HiC_scaffold_3	gmst	start_codon	84920252	84920254	299.765551	+	0	ID=g12030.t1.start1;Parent=g12030.t1
HiC_scaffold_3	AUGUSTUS	exon	84920252	84920285	.	+	.	ID=g12030.t5.exon1;Parent=g12030.t5
HiC_scaffold_3	AUGUSTUS	exon	84920252	84920285	.	+	.	ID=g12030.t6.exon1;Parent=g12030.t6
HiC_scaffold_3	AUGUSTUS	CDS	84920252	84920285	1.0	+	0	ID=g12030.t5.CDS1;Parent=g12030.t5
HiC_scaffold_3	AUGUSTUS	CDS	84920252	84920285	1.0	+	0	ID=g12030.t6.CDS1;Parent=g12030.t6
HiC_scaffold_3	gmst	CDS	84920252	84920285	116.984408	+	0	ID=g12030.t3.CDS1;Parent=g12030.t3
HiC_scaffold_3	gmst	exon	84920252	84920285	116.984408	+	0	ID=g12030.t3.exon1;Parent=g12030.t3
HiC_scaffold_3	gmst	CDS	84920252	84920285	117.550456	+	0	ID=g12030.t4.CDS1;Parent=g12030.t4
HiC_scaffold_3	gmst	exon	84920252	84920285	117.550456	+	0	ID=g12030.t4.exon1;Parent=g12030.t4
HiC_scaffold_3	gmst	CDS	84920252	84920285	117.93754	+	0	ID=g12030.t2.CDS1;Parent=g12030.t2
HiC_scaffold_3	gmst	exon	84920252	84920285	117.93754	+	0	ID=g12030.t2.exon1;Parent=g12030.t2
HiC_scaffold_3	gmst	CDS	84920252	84920285	299.765551	+	0	ID=g12030.t1.CDS1;Parent=g12030.t1
HiC_scaffold_3	gmst	exon	84920252	84920285	299.765551	+	0	ID=g12030.t1.exon1;Parent=g12030.t1
HiC_scaffold_3	gmst	mRNA	84920252	84956316	.	+	.	ID=g12030.t1;Parent=g12030;em_target=9707.XP_004408258.1;em_score=1686.2;em_evalue=0.0;em_tcov=.;em_OGs=COG5139@1|root,KOG1793@2759|Eukaryota,394VH@33154|Opisthokonta,3BC71@33208|Metazoa,3CSZM@33213|Bilateria,47YTY@7711|Chordata,48VIA@7742|Vertebrata,3JBTM@40674|Mammalia,3ES1P@33554|Carnivora;em_COG_cat=K;em_desc=IWS1, SUPT6H interacting protein;em_max_annot_lvl=33208|Metazoa;em_Preferred_name=IWS1;em_KEGG_ko=ko:K17498;em_BRITE=ko00000,ko03021;em_PFAMs=Med26;em_GOs=GO:0000414,GO:0005575,GO:0005622,GO:0005623,GO:0005634,GO:0005654,GO:0006139,GO:0006351,GO:0006354,GO:0006355,GO:0006366,GO:0006368,GO:0006725,GO:0006807,GO:0008150,GO:0008152,GO:0009058,GO:0009059,GO:0009889,GO:0009987,GO:0010467,GO:0010468,GO:0010556,GO:0010793,GO:0016070,GO:0018130,GO:0019219,GO:0019222,GO:0019438,GO:0031056,GO:0031060,GO:0031323,GO:0031326,GO:0031399,GO:0031974,GO:0031981,GO:0032239,GO:0032268,GO:0032386,GO:0032774,GO:0032784,GO:0032879,GO:0032880,GO:0033043,GO:0033044,GO:0033157,GO:0034641,GO:0034645,GO:0034654,GO:0035065,GO:0043170,GO:0043226,GO:0043227,GO:0043229,GO:0043231,GO:0043233,GO:0044237,GO:0044238,GO:0044249,GO:0044260,GO:0044271,GO:0044422,GO:0044424,GO:0044428,GO:0044446,GO:0044464,GO:0046483,GO:0046822,GO:0046825,GO:0046831,GO:0050684,GO:0050789,GO:0050794,GO:0051049,GO:0051128,GO:0051171,GO:0051223,GO:0051246,GO:0051252,GO:0060255,GO:0060341,GO:0065007,GO:0070013,GO:0070201,GO:0071704,GO:0080090,GO:0090087,GO:0090239,GO:0090304,GO:0097659,GO:1901360,GO:1901362,GO:1901576,GO:1901983,GO:1902275,GO:1903311,GO:1903506,GO:1903827,GO:2000112,GO:2000197,GO:2000756,GO:2001141,GO:2001253
HiC_scaffold_3	gmst	mRNA	84920252	84956316	.	+	.	ID=g12030.t2;Parent=g12030;em_target=9707.XP_004408258.1;em_score=1689.9;em_evalue=0.0;em_tcov=.;em_OGs=COG5139@1|root,KOG1793@2759|Eukaryota,394VH@33154|Opisthokonta,3BC71@33208|Metazoa,3CSZM@33213|Bilateria,47YTY@7711|Chordata,48VIA@7742|Vertebrata,3JBTM@40674|Mammalia,3ES1P@33554|Carnivora;em_COG_cat=K;em_desc=IWS1, SUPT6H interacting protein;em_max_annot_lvl=33208|Metazoa;em_Preferred_name=IWS1;em_KEGG_ko=ko:K17498;em_BRITE=ko00000,ko03021;em_PFAMs=Med26;em_GOs=GO:0000414,GO:0005575,GO:0005622,GO:0005623,GO:0005634,GO:0005654,GO:0006139,GO:0006351,GO:0006354,GO:0006355,GO:0006366,GO:0006368,GO:0006725,GO:0006807,GO:0008150,GO:0008152,GO:0009058,GO:0009059,GO:0009889,GO:0009987,GO:0010467,GO:0010468,GO:0010556,GO:0010793,GO:0016070,GO:0018130,GO:0019219,GO:0019222,GO:0019438,GO:0031056,GO:0031060,GO:0031323,GO:0031326,GO:0031399,GO:0031974,GO:0031981,GO:0032239,GO:0032268,GO:0032386,GO:0032774,GO:0032784,GO:0032879,GO:0032880,GO:0033043,GO:0033044,GO:0033157,GO:0034641,GO:0034645,GO:0034654,GO:0035065,GO:0043170,GO:0043226,GO:0043227,GO:0043229,GO:0043231,GO:0043233,GO:0044237,GO:0044238,GO:0044249,GO:0044260,GO:0044271,GO:0044422,GO:0044424,GO:0044428,GO:0044446,GO:0044464,GO:0046483,GO:0046822,GO:0046825,GO:0046831,GO:0050684,GO:0050789,GO:0050794,GO:0051049,GO:0051128,GO:0051171,GO:0051223,GO:0051246,GO:0051252,GO:0060255,GO:0060341,GO:0065007,GO:0070013,GO:0070201,GO:0071704,GO:0080090,GO:0090087,GO:0090239,GO:0090304,GO:0097659,GO:1901360,GO:1901362,GO:1901576,GO:1901983,GO:1902275,GO:1903311,GO:1903506,GO:1903827,GO:2000112,GO:2000197,GO:2000756,GO:2001141,GO:2001253
HiC_scaffold_3	gmst	gene	84920252	84960506	.	+	.	ID=g12030
HiC_scaffold_3	gmst	mRNA	84920252	84960506	.	+	.	ID=g12030.t3;Parent=g12030;em_target=9707.XP_004408258.1;em_score=1738.5;em_evalue=0.0;em_tcov=.;em_OGs=COG5139@1|root,KOG1793@2759|Eukaryota,394VH@33154|Opisthokonta,3BC71@33208|Metazoa,3CSZM@33213|Bilateria,47YTY@7711|Chordata,48VIA@7742|Vertebrata,3JBTM@40674|Mammalia,3ES1P@33554|Carnivora;em_COG_cat=K;em_desc=IWS1, SUPT6H interacting protein;em_max_annot_lvl=33208|Metazoa;em_Preferred_name=IWS1;em_KEGG_ko=ko:K17498;em_BRITE=ko00000,ko03021;em_PFAMs=Med26;em_GOs=GO:0000414,GO:0005575,GO:0005622,GO:0005623,GO:0005634,GO:0005654,GO:0006139,GO:0006351,GO:0006354,GO:0006355,GO:0006366,GO:0006368,GO:0006725,GO:0006807,GO:0008150,GO:0008152,GO:0009058,GO:0009059,GO:0009889,GO:0009987,GO:0010467,GO:0010468,GO:0010556,GO:0010793,GO:0016070,GO:0018130,GO:0019219,GO:0019222,GO:0019438,GO:0031056,GO:0031060,GO:0031323,GO:0031326,GO:0031399,GO:0031974,GO:0031981,GO:0032239,GO:0032268,GO:0032386,GO:0032774,GO:0032784,GO:0032879,GO:0032880,GO:0033043,GO:0033044,GO:0033157,GO:0034641,GO:0034645,GO:0034654,GO:0035065,GO:0043170,GO:0043226,GO:0043227,GO:0043229,GO:0043231,GO:0043233,GO:0044237,GO:0044238,GO:0044249,GO:0044260,GO:0044271,GO:0044422,GO:0044424,GO:0044428,GO:0044446,GO:0044464,GO:0046483,GO:0046822,GO:0046825,GO:0046831,GO:0050684,GO:0050789,GO:0050794,GO:0051049,GO:0051128,GO:0051171,GO:0051223,GO:0051246,GO:0051252,GO:0060255,GO:0060341,GO:0065007,GO:0070013,GO:0070201,GO:0071704,GO:0080090,GO:0090087,GO:0090239,GO:0090304,GO:0097659,GO:1901360,GO:1901362,GO:1901576,GO:1901983,GO:1902275,GO:1903311,GO:1903506,GO:1903827,GO:2000112,GO:2000197,GO:2000756,GO:2001141,GO:2001253
HiC_scaffold_3	gmst	mRNA	84920252	84960506	.	+	.	ID=g12030.t4;Parent=g12030;em_target=9707.XP_004408258.1;em_score=1742.1;em_evalue=0.0;em_tcov=.;em_OGs=COG5139@1|root,KOG1793@2759|Eukaryota,394VH@33154|Opisthokonta,3BC71@33208|Metazoa,3CSZM@33213|Bilateria,47YTY@7711|Chordata,48VIA@7742|Vertebrata,3JBTM@40674|Mammalia,3ES1P@33554|Carnivora;em_COG_cat=K;em_desc=IWS1, SUPT6H interacting protein;em_max_annot_lvl=33208|Metazoa;em_Preferred_name=IWS1;em_KEGG_ko=ko:K17498;em_BRITE=ko00000,ko03021;em_PFAMs=Med26;em_GOs=GO:0000414,GO:0005575,GO:0005622,GO:0005623,GO:0005634,GO:0005654,GO:0006139,GO:0006351,GO:0006354,GO:0006355,GO:0006366,GO:0006368,GO:0006725,GO:0006807,GO:0008150,GO:0008152,GO:0009058,GO:0009059,GO:0009889,GO:0009987,GO:0010467,GO:0010468,GO:0010556,GO:0010793,GO:0016070,GO:0018130,GO:0019219,GO:0019222,GO:0019438,GO:0031056,GO:0031060,GO:0031323,GO:0031326,GO:0031399,GO:0031974,GO:0031981,GO:0032239,GO:0032268,GO:0032386,GO:0032774,GO:0032784,GO:0032879,GO:0032880,GO:0033043,GO:0033044,GO:0033157,GO:0034641,GO:0034645,GO:0034654,GO:0035065,GO:0043170,GO:0043226,GO:0043227,GO:0043229,GO:0043231,GO:0043233,GO:0044237,GO:0044238,GO:0044249,GO:0044260,GO:0044271,GO:0044422,GO:0044424,GO:0044428,GO:0044446,GO:0044464,GO:0046483,GO:0046822,GO:0046825,GO:0046831,GO:0050684,GO:0050789,GO:0050794,GO:0051049,GO:0051128,GO:0051171,GO:0051223,GO:0051246,GO:0051252,GO:0060255,GO:0060341,GO:0065007,GO:0070013,GO:0070201,GO:0071704,GO:0080090,GO:0090087,GO:0090239,GO:0090304,GO:0097659,GO:1901360,GO:1901362,GO:1901576,GO:1901983,GO:1902275,GO:1903311,GO:1903506,GO:1903827,GO:2000112,GO:2000197,GO:2000756,GO:2001141,GO:2001253
HiC_scaffold_3	AUGUSTUS	mRNA	84920252	84960506	.	+	.	ID=g12030.t5;Parent=g12030;em_target=9713.XP_006741385.1;em_score=1535.6;em_evalue=0.0;em_tcov=.;em_OGs=COG5139@1|root,KOG1793@2759|Eukaryota,394VH@33154|Opisthokonta,3BC71@33208|Metazoa,3CSZM@33213|Bilateria,47YTY@7711|Chordata,48VIA@7742|Vertebrata,3JBTM@40674|Mammalia,3ES1P@33554|Carnivora;em_COG_cat=K;em_desc=IWS1, SUPT6H interacting protein;em_max_annot_lvl=33208|Metazoa;em_Preferred_name=IWS1;em_KEGG_ko=ko:K17498;em_BRITE=ko00000,ko03021;em_PFAMs=Med26;em_GOs=GO:0000414,GO:0005575,GO:0005622,GO:0005623,GO:0005634,GO:0005654,GO:0006139,GO:0006351,GO:0006354,GO:0006355,GO:0006366,GO:0006368,GO:0006725,GO:0006807,GO:0008150,GO:0008152,GO:0009058,GO:0009059,GO:0009889,GO:0009987,GO:0010467,GO:0010468,GO:0010556,GO:0010793,GO:0016070,GO:0018130,GO:0019219,GO:0019222,GO:0019438,GO:0031056,GO:0031060,GO:0031323,GO:0031326,GO:0031399,GO:0031974,GO:0031981,GO:0032239,GO:0032268,GO:0032386,GO:0032774,GO:0032784,GO:0032879,GO:0032880,GO:0033043,GO:0033044,GO:0033157,GO:0034641,GO:0034645,GO:0034654,GO:0035065,GO:0043170,GO:0043226,GO:0043227,GO:0043229,GO:0043231,GO:0043233,GO:0044237,GO:0044238,GO:0044249,GO:0044260,GO:0044271,GO:0044422,GO:0044424,GO:0044428,GO:0044446,GO:0044464,GO:0046483,GO:0046822,GO:0046825,GO:0046831,GO:0050684,GO:0050789,GO:0050794,GO:0051049,GO:0051128,GO:0051171,GO:0051223,GO:0051246,GO:0051252,GO:0060255,GO:0060341,GO:0065007,GO:0070013,GO:0070201,GO:0071704,GO:0080090,GO:0090087,GO:0090239,GO:0090304,GO:0097659,GO:1901360,GO:1901362,GO:1901576,GO:1901983,GO:1902275,GO:1903311,GO:1903506,GO:1903827,GO:2000112,GO:2000197,GO:2000756,GO:2001141,GO:2001253
HiC_scaffold_3	AUGUSTUS	mRNA	84920252	84960506	.	+	.	ID=g12030.t6;Parent=g12030;em_target=9713.XP_006741385.1;em_score=1528.3;em_evalue=0.0;em_tcov=.;em_OGs=COG5139@1|root,KOG1793@2759|Eukaryota,394VH@33154|Opisthokonta,3BC71@33208|Metazoa,3CSZM@33213|Bilateria,47YTY@7711|Chordata,48VIA@7742|Vertebrata,3JBTM@40674|Mammalia,3ES1P@33554|Carnivora;em_COG_cat=K;em_desc=IWS1, SUPT6H interacting protein;em_max_annot_lvl=33208|Metazoa;em_Preferred_name=IWS1;em_KEGG_ko=ko:K17498;em_BRITE=ko00000,ko03021;em_PFAMs=Med26;em_GOs=GO:0000414,GO:0005575,GO:0005622,GO:0005623,GO:0005634,GO:0005654,GO:0006139,GO:0006351,GO:0006354,GO:0006355,GO:0006366,GO:0006368,GO:0006725,GO:0006807,GO:0008150,GO:0008152,GO:0009058,GO:0009059,GO:0009889,GO:0009987,GO:0010467,GO:0010468,GO:0010556,GO:0010793,GO:0016070,GO:0018130,GO:0019219,GO:0019222,GO:0019438,GO:0031056,GO:0031060,GO:0031323,GO:0031326,GO:0031399,GO:0031974,GO:0031981,GO:0032239,GO:0032268,GO:0032386,GO:0032774,GO:0032784,GO:0032879,GO:0032880,GO:0033043,GO:0033044,GO:0033157,GO:0034641,GO:0034645,GO:0034654,GO:0035065,GO:0043170,GO:0043226,GO:0043227,GO:0043229,GO:0043231,GO:0043233,GO:0044237,GO:0044238,GO:0044249,GO:0044260,GO:0044271,GO:0044422,GO:0044424,GO:0044428,GO:0044446,GO:0044464,GO:0046483,GO:0046822,GO:0046825,GO:0046831,GO:0050684,GO:0050789,GO:0050794,GO:0051049,GO:0051128,GO:0051171,GO:0051223,GO:0051246,GO:0051252,GO:0060255,GO:0060341,GO:0065007,GO:0070013,GO:0070201,GO:0071704,GO:0080090,GO:0090087,GO:0090239,GO:0090304,GO:0097659,GO:1901360,GO:1901362,GO:1901576,GO:1901983,GO:1902275,GO:1903311,GO:1903506,GO:1903827,GO:2000112,GO:2000197,GO:2000756,GO:2001141,GO:2001253
HiC_scaffold_3	AUGUSTUS	intron	84920286	84922325	1.0	+	.	ID=g12030.t5.intron1;Parent=g12030.t5
HiC_scaffold_3	AUGUSTUS	intron	84920286	84922325	1.0	+	.	ID=g12030.t6.intron1;Parent=g12030.t6
HiC_scaffold_3	gmst	intron	84920286	84922325	116.984408	+	0	ID=g12030.t3.intron1;Parent=g12030.t3
HiC_scaffold_3	gmst	intron	84920286	84922325	117.550456	+	0	ID=g12030.t4.intron1;Parent=g12030.t4
HiC_scaffold_3	gmst	intron	84920286	84922325	117.93754	+	0	ID=g12030.t2.intron1;Parent=g12030.t2
HiC_scaffold_3	gmst	intron	84920286	84922325	299.765551	+	0	ID=g12030.t1.intron1;Parent=g12030.t1
HiC_scaffold_3	AUGUSTUS	exon	84922326	84922441	.	+	.	ID=g12030.t5.exon2;Parent=g12030.t5
HiC_scaffold_3	AUGUSTUS	exon	84922326	84922441	.	+	.	ID=g12030.t6.exon2;Parent=g12030.t6
HiC_scaffold_3	AUGUSTUS	CDS	84922326	84922441	1.0	+	2	ID=g12030.t5.CDS2;Parent=g12030.t5
HiC_scaffold_3	AUGUSTUS	CDS	84922326	84922441	1.0	+	2	ID=g12030.t6.CDS2;Parent=g12030.t6
HiC_scaffold_3	gmst	CDS	84922326	84922441	116.984408	+	2	ID=g12030.t3.CDS2;Parent=g12030.t3
HiC_scaffold_3	gmst	exon	84922326	84922441	116.984408	+	2	ID=g12030.t3.exon2;Parent=g12030.t3
HiC_scaffold_3	gmst	CDS	84922326	84922441	117.550456	+	2	ID=g12030.t4.CDS2;Parent=g12030.t4
HiC_scaffold_3	gmst	exon	84922326	84922441	117.550456	+	2	ID=g12030.t4.exon2;Parent=g12030.t4
HiC_scaffold_3	gmst	CDS	84922326	84922441	117.93754	+	2	ID=g12030.t2.CDS2;Parent=g12030.t2
HiC_scaffold_3	gmst	exon	84922326	84922441	117.93754	+	2	ID=g12030.t2.exon2;Parent=g12030.t2
HiC_scaffold_3	gmst	CDS	84922326	84922441	299.765551	+	2	ID=g12030.t1.CDS2;Parent=g12030.t1
HiC_scaffold_3	gmst	exon	84922326	84922441	299.765551	+	2	ID=g12030.t1.exon2;Parent=g12030.t1
HiC_scaffold_3	AUGUSTUS	intron	84922442	84937133	1.0	+	.	ID=g12030.t5.intron2;Parent=g12030.t5
HiC_scaffold_3	AUGUSTUS	intron	84922442	84937133	1.0	+	.	ID=g12030.t6.intron2;Parent=g12030.t6
HiC_scaffold_3	gmst	intron	84922442	84937133	116.984408	+	0	ID=g12030.t3.intron2;Parent=g12030.t3
HiC_scaffold_3	gmst	intron	84922442	84937133	117.550456	+	0	ID=g12030.t4.intron2;Parent=g12030.t4
HiC_scaffold_3	gmst	intron	84922442	84937133	117.93754	+	0	ID=g12030.t2.intron2;Parent=g12030.t2
HiC_scaffold_3	gmst	intron	84922442	84937133	299.765551	+	0	ID=g12030.t1.intron2;Parent=g12030.t1
HiC_scaffold_3	AUGUSTUS	exon	84937134	84937620	.	+	.	ID=g12030.t5.exon3;Parent=g12030.t5
HiC_scaffold_3	AUGUSTUS	exon	84937134	84937620	.	+	.	ID=g12030.t6.exon3;Parent=g12030.t6
HiC_scaffold_3	AUGUSTUS	CDS	84937134	84937620	0.52	+	0	ID=g12030.t6.CDS3;Parent=g12030.t6
HiC_scaffold_3	AUGUSTUS	CDS	84937134	84937620	0.61	+	0	ID=g12030.t5.CDS3;Parent=g12030.t5
HiC_scaffold_3	gmst	CDS	84937134	84938283	116.984408	+	0	ID=g12030.t3.CDS3;Parent=g12030.t3
HiC_scaffold_3	gmst	exon	84937134	84938283	116.984408	+	0	ID=g12030.t3.exon3;Parent=g12030.t3
HiC_scaffold_3	gmst	CDS	84937134	84938283	117.550456	+	0	ID=g12030.t4.CDS3;Parent=g12030.t4
HiC_scaffold_3	gmst	exon	84937134	84938283	117.550456	+	0	ID=g12030.t4.exon3;Parent=g12030.t4
HiC_scaffold_3	gmst	CDS	84937134	84938283	117.93754	+	0	ID=g12030.t2.CDS3;Parent=g12030.t2
HiC_scaffold_3	gmst	exon	84937134	84938283	117.93754	+	0	ID=g12030.t2.exon3;Parent=g12030.t2
HiC_scaffold_3	gmst	CDS	84937134	84938283	299.765551	+	0	ID=g12030.t1.CDS3;Parent=g12030.t1
HiC_scaffold_3	gmst	exon	84937134	84938283	299.765551	+	0	ID=g12030.t1.exon3;Parent=g12030.t1
HiC_scaffold_3	AUGUSTUS	intron	84937621	84938115	0.52	+	.	ID=g12030.t6.intron3;Parent=g12030.t6
HiC_scaffold_3	AUGUSTUS	intron	84937621	84938115	0.59	+	.	ID=g12030.t5.intron3;Parent=g12030.t5
HiC_scaffold_3	AUGUSTUS	exon	84938116	84938283	.	+	.	ID=g12030.t5.exon4;Parent=g12030.t5
HiC_scaffold_3	AUGUSTUS	exon	84938116	84938283	.	+	.	ID=g12030.t6.exon4;Parent=g12030.t6
HiC_scaffold_3	AUGUSTUS	CDS	84938116	84938283	0.81	+	2	ID=g12030.t5.CDS4;Parent=g12030.t5
HiC_scaffold_3	AUGUSTUS	CDS	84938116	84938283	0.82	+	2	ID=g12030.t6.CDS4;Parent=g12030.t6
HiC_scaffold_3	AUGUSTUS	intron	84938284	84939502	1.0	+	.	ID=g12030.t5.intron4;Parent=g12030.t5
HiC_scaffold_3	gmst	intron	84938284	84939502	117.550456	+	0	ID=g12030.t4.intron3;Parent=g12030.t4
HiC_scaffold_3	gmst	intron	84938284	84939502	117.93754	+	0	ID=g12030.t2.intron3;Parent=g12030.t2
HiC_scaffold_3	AUGUSTUS	intron	84938284	84939505	1.0	+	.	ID=g12030.t6.intron4;Parent=g12030.t6
HiC_scaffold_3	gmst	intron	84938284	84939505	116.984408	+	0	ID=g12030.t3.intron3;Parent=g12030.t3
HiC_scaffold_3	gmst	intron	84938284	84939505	299.765551	+	0	ID=g12030.t1.intron3;Parent=g12030.t1
HiC_scaffold_3	AUGUSTUS	exon	84939503	84939695	.	+	.	ID=g12030.t5.exon5;Parent=g12030.t5
HiC_scaffold_3	AUGUSTUS	CDS	84939503	84939695	1.0	+	2	ID=g12030.t5.CDS5;Parent=g12030.t5
HiC_scaffold_3	gmst	CDS	84939503	84939695	117.550456	+	2	ID=g12030.t4.CDS4;Parent=g12030.t4
HiC_scaffold_3	gmst	exon	84939503	84939695	117.550456	+	2	ID=g12030.t4.exon4;Parent=g12030.t4
HiC_scaffold_3	gmst	CDS	84939503	84939695	117.93754	+	2	ID=g12030.t2.CDS4;Parent=g12030.t2
HiC_scaffold_3	gmst	exon	84939503	84939695	117.93754	+	2	ID=g12030.t2.exon4;Parent=g12030.t2
HiC_scaffold_3	AUGUSTUS	exon	84939506	84939695	.	+	.	ID=g12030.t6.exon5;Parent=g12030.t6
HiC_scaffold_3	AUGUSTUS	CDS	84939506	84939695	1.0	+	2	ID=g12030.t6.CDS5;Parent=g12030.t6
HiC_scaffold_3	gmst	CDS	84939506	84939695	116.984408	+	2	ID=g12030.t3.CDS4;Parent=g12030.t3
HiC_scaffold_3	gmst	exon	84939506	84939695	116.984408	+	2	ID=g12030.t3.exon4;Parent=g12030.t3
HiC_scaffold_3	gmst	CDS	84939506	84939695	299.765551	+	2	ID=g12030.t1.CDS4;Parent=g12030.t1
HiC_scaffold_3	gmst	exon	84939506	84939695	299.765551	+	2	ID=g12030.t1.exon4;Parent=g12030.t1
HiC_scaffold_3	AUGUSTUS	intron	84939696	84940240	1.0	+	.	ID=g12030.t5.intron5;Parent=g12030.t5
HiC_scaffold_3	AUGUSTUS	intron	84939696	84940240	1.0	+	.	ID=g12030.t6.intron5;Parent=g12030.t6
HiC_scaffold_3	gmst	intron	84939696	84940240	116.984408	+	0	ID=g12030.t3.intron4;Parent=g12030.t3
HiC_scaffold_3	gmst	intron	84939696	84940240	117.550456	+	0	ID=g12030.t4.intron4;Parent=g12030.t4
HiC_scaffold_3	gmst	intron	84939696	84940240	117.93754	+	0	ID=g12030.t2.intron4;Parent=g12030.t2
HiC_scaffold_3	gmst	intron	84939696	84940240	299.765551	+	0	ID=g12030.t1.intron4;Parent=g12030.t1
HiC_scaffold_3	AUGUSTUS	exon	84940241	84940298	.	+	.	ID=g12030.t5.exon6;Parent=g12030.t5
HiC_scaffold_3	AUGUSTUS	exon	84940241	84940298	.	+	.	ID=g12030.t6.exon6;Parent=g12030.t6
HiC_scaffold_3	AUGUSTUS	CDS	84940241	84940298	1.0	+	1	ID=g12030.t5.CDS6;Parent=g12030.t5
HiC_scaffold_3	AUGUSTUS	CDS	84940241	84940298	1.0	+	1	ID=g12030.t6.CDS6;Parent=g12030.t6
HiC_scaffold_3	gmst	CDS	84940241	84940298	116.984408	+	1	ID=g12030.t3.CDS5;Parent=g12030.t3
HiC_scaffold_3	gmst	exon	84940241	84940298	116.984408	+	1	ID=g12030.t3.exon5;Parent=g12030.t3
HiC_scaffold_3	gmst	CDS	84940241	84940298	117.550456	+	1	ID=g12030.t4.CDS5;Parent=g12030.t4
HiC_scaffold_3	gmst	exon	84940241	84940298	117.550456	+	1	ID=g12030.t4.exon5;Parent=g12030.t4
HiC_scaffold_3	gmst	CDS	84940241	84940298	117.93754	+	1	ID=g12030.t2.CDS5;Parent=g12030.t2
HiC_scaffold_3	gmst	exon	84940241	84940298	117.93754	+	1	ID=g12030.t2.exon5;Parent=g12030.t2
HiC_scaffold_3	gmst	CDS	84940241	84940298	299.765551	+	1	ID=g12030.t1.CDS5;Parent=g12030.t1
HiC_scaffold_3	gmst	exon	84940241	84940298	299.765551	+	1	ID=g12030.t1.exon5;Parent=g12030.t1
HiC_scaffold_3	AUGUSTUS	intron	84940299	84945186	1.0	+	.	ID=g12030.t5.intron6;Parent=g12030.t5
HiC_scaffold_3	AUGUSTUS	intron	84940299	84945186	1.0	+	.	ID=g12030.t6.intron6;Parent=g12030.t6
HiC_scaffold_3	gmst	intron	84940299	84945186	116.984408	+	0	ID=g12030.t3.intron5;Parent=g12030.t3
HiC_scaffold_3	gmst	intron	84940299	84945186	117.550456	+	0	ID=g12030.t4.intron5;Parent=g12030.t4
HiC_scaffold_3	gmst	intron	84940299	84945186	117.93754	+	0	ID=g12030.t2.intron5;Parent=g12030.t2
HiC_scaffold_3	gmst	intron	84940299	84945186	299.765551	+	0	ID=g12030.t1.intron5;Parent=g12030.t1
HiC_scaffold_3	AUGUSTUS	exon	84945187	84945284	.	+	.	ID=g12030.t5.exon7;Parent=g12030.t5
HiC_scaffold_3	AUGUSTUS	exon	84945187	84945284	.	+	.	ID=g12030.t6.exon7;Parent=g12030.t6
HiC_scaffold_3	AUGUSTUS	CDS	84945187	84945284	1.0	+	0	ID=g12030.t5.CDS7;Parent=g12030.t5
HiC_scaffold_3	AUGUSTUS	CDS	84945187	84945284	1.0	+	0	ID=g12030.t6.CDS7;Parent=g12030.t6
HiC_scaffold_3	gmst	CDS	84945187	84945284	116.984408	+	0	ID=g12030.t3.CDS6;Parent=g12030.t3
HiC_scaffold_3	gmst	exon	84945187	84945284	116.984408	+	0	ID=g12030.t3.exon6;Parent=g12030.t3
HiC_scaffold_3	gmst	CDS	84945187	84945284	117.550456	+	0	ID=g12030.t4.CDS6;Parent=g12030.t4
HiC_scaffold_3	gmst	exon	84945187	84945284	117.550456	+	0	ID=g12030.t4.exon6;Parent=g12030.t4
HiC_scaffold_3	gmst	CDS	84945187	84945284	117.93754	+	0	ID=g12030.t2.CDS6;Parent=g12030.t2
HiC_scaffold_3	gmst	exon	84945187	84945284	117.93754	+	0	ID=g12030.t2.exon6;Parent=g12030.t2
HiC_scaffold_3	gmst	CDS	84945187	84945284	299.765551	+	0	ID=g12030.t1.CDS6;Parent=g12030.t1
HiC_scaffold_3	gmst	exon	84945187	84945284	299.765551	+	0	ID=g12030.t1.exon6;Parent=g12030.t1
HiC_scaffold_3	AUGUSTUS	intron	84945285	84946384	1.0	+	.	ID=g12030.t5.intron7;Parent=g12030.t5
HiC_scaffold_3	AUGUSTUS	intron	84945285	84946384	1.0	+	.	ID=g12030.t6.intron7;Parent=g12030.t6
HiC_scaffold_3	gmst	intron	84945285	84946384	116.984408	+	0	ID=g12030.t3.intron6;Parent=g12030.t3
HiC_scaffold_3	gmst	intron	84945285	84946384	117.550456	+	0	ID=g12030.t4.intron6;Parent=g12030.t4
HiC_scaffold_3	gmst	intron	84945285	84946384	117.93754	+	0	ID=g12030.t2.intron6;Parent=g12030.t2
HiC_scaffold_3	gmst	intron	84945285	84946384	299.765551	+	0	ID=g12030.t1.intron6;Parent=g12030.t1
HiC_scaffold_3	AUGUSTUS	exon	84946385	84946535	.	+	.	ID=g12030.t5.exon8;Parent=g12030.t5
HiC_scaffold_3	AUGUSTUS	exon	84946385	84946535	.	+	.	ID=g12030.t6.exon8;Parent=g12030.t6
HiC_scaffold_3	AUGUSTUS	CDS	84946385	84946535	1.0	+	1	ID=g12030.t5.CDS8;Parent=g12030.t5
HiC_scaffold_3	AUGUSTUS	CDS	84946385	84946535	1.0	+	1	ID=g12030.t6.CDS8;Parent=g12030.t6
HiC_scaffold_3	gmst	CDS	84946385	84946535	116.984408	+	1	ID=g12030.t3.CDS7;Parent=g12030.t3
HiC_scaffold_3	gmst	exon	84946385	84946535	116.984408	+	1	ID=g12030.t3.exon7;Parent=g12030.t3
HiC_scaffold_3	gmst	CDS	84946385	84946535	117.550456	+	1	ID=g12030.t4.CDS7;Parent=g12030.t4
HiC_scaffold_3	gmst	exon	84946385	84946535	117.550456	+	1	ID=g12030.t4.exon7;Parent=g12030.t4
HiC_scaffold_3	gmst	CDS	84946385	84946535	117.93754	+	1	ID=g12030.t2.CDS7;Parent=g12030.t2
HiC_scaffold_3	gmst	exon	84946385	84946535	117.93754	+	1	ID=g12030.t2.exon7;Parent=g12030.t2
HiC_scaffold_3	gmst	CDS	84946385	84946535	299.765551	+	1	ID=g12030.t1.CDS7;Parent=g12030.t1
HiC_scaffold_3	gmst	exon	84946385	84946535	299.765551	+	1	ID=g12030.t1.exon7;Parent=g12030.t1
HiC_scaffold_3	AUGUSTUS	intron	84946536	84947102	1.0	+	.	ID=g12030.t5.intron8;Parent=g12030.t5
HiC_scaffold_3	AUGUSTUS	intron	84946536	84947102	1.0	+	.	ID=g12030.t6.intron8;Parent=g12030.t6
HiC_scaffold_3	gmst	intron	84946536	84947102	116.984408	+	0	ID=g12030.t3.intron7;Parent=g12030.t3
HiC_scaffold_3	gmst	intron	84946536	84947102	117.550456	+	0	ID=g12030.t4.intron7;Parent=g12030.t4
HiC_scaffold_3	gmst	intron	84946536	84947102	117.93754	+	0	ID=g12030.t2.intron7;Parent=g12030.t2
HiC_scaffold_3	gmst	intron	84946536	84947102	299.765551	+	0	ID=g12030.t1.intron7;Parent=g12030.t1
HiC_scaffold_3	AUGUSTUS	exon	84947103	84947185	.	+	.	ID=g12030.t5.exon9;Parent=g12030.t5
HiC_scaffold_3	AUGUSTUS	exon	84947103	84947185	.	+	.	ID=g12030.t6.exon9;Parent=g12030.t6
HiC_scaffold_3	AUGUSTUS	CDS	84947103	84947185	1.0	+	0	ID=g12030.t5.CDS9;Parent=g12030.t5
HiC_scaffold_3	AUGUSTUS	CDS	84947103	84947185	1.0	+	0	ID=g12030.t6.CDS9;Parent=g12030.t6
HiC_scaffold_3	gmst	CDS	84947103	84947185	116.984408	+	0	ID=g12030.t3.CDS8;Parent=g12030.t3
HiC_scaffold_3	gmst	exon	84947103	84947185	116.984408	+	0	ID=g12030.t3.exon8;Parent=g12030.t3
HiC_scaffold_3	gmst	CDS	84947103	84947185	117.550456	+	0	ID=g12030.t4.CDS8;Parent=g12030.t4
HiC_scaffold_3	gmst	exon	84947103	84947185	117.550456	+	0	ID=g12030.t4.exon8;Parent=g12030.t4
HiC_scaffold_3	gmst	CDS	84947103	84947185	117.93754	+	0	ID=g12030.t2.CDS8;Parent=g12030.t2
HiC_scaffold_3	gmst	exon	84947103	84947185	117.93754	+	0	ID=g12030.t2.exon8;Parent=g12030.t2
HiC_scaffold_3	gmst	CDS	84947103	84947185	299.765551	+	0	ID=g12030.t1.CDS8;Parent=g12030.t1
HiC_scaffold_3	gmst	exon	84947103	84947185	299.765551	+	0	ID=g12030.t1.exon8;Parent=g12030.t1
HiC_scaffold_3	AUGUSTUS	intron	84947186	84948297	1.0	+	.	ID=g12030.t5.intron9;Parent=g12030.t5
HiC_scaffold_3	AUGUSTUS	intron	84947186	84948297	1.0	+	.	ID=g12030.t6.intron9;Parent=g12030.t6
HiC_scaffold_3	gmst	intron	84947186	84948297	116.984408	+	0	ID=g12030.t3.intron8;Parent=g12030.t3
HiC_scaffold_3	gmst	intron	84947186	84948297	117.550456	+	0	ID=g12030.t4.intron8;Parent=g12030.t4
HiC_scaffold_3	gmst	intron	84947186	84948297	117.93754	+	0	ID=g12030.t2.intron8;Parent=g12030.t2
HiC_scaffold_3	gmst	intron	84947186	84948297	299.765551	+	0	ID=g12030.t1.intron8;Parent=g12030.t1
HiC_scaffold_3	AUGUSTUS	exon	84948298	84948427	.	+	.	ID=g12030.t5.exon10;Parent=g12030.t5
HiC_scaffold_3	AUGUSTUS	exon	84948298	84948427	.	+	.	ID=g12030.t6.exon10;Parent=g12030.t6
HiC_scaffold_3	AUGUSTUS	CDS	84948298	84948427	1.0	+	1	ID=g12030.t5.CDS10;Parent=g12030.t5
HiC_scaffold_3	AUGUSTUS	CDS	84948298	84948427	1.0	+	1	ID=g12030.t6.CDS10;Parent=g12030.t6
HiC_scaffold_3	gmst	CDS	84948298	84948427	116.984408	+	1	ID=g12030.t3.CDS9;Parent=g12030.t3
HiC_scaffold_3	gmst	exon	84948298	84948427	116.984408	+	1	ID=g12030.t3.exon9;Parent=g12030.t3
HiC_scaffold_3	gmst	CDS	84948298	84948427	117.550456	+	1	ID=g12030.t4.CDS9;Parent=g12030.t4
HiC_scaffold_3	gmst	exon	84948298	84948427	117.550456	+	1	ID=g12030.t4.exon9;Parent=g12030.t4
HiC_scaffold_3	gmst	CDS	84948298	84948427	117.93754	+	1	ID=g12030.t2.CDS9;Parent=g12030.t2
HiC_scaffold_3	gmst	exon	84948298	84948427	117.93754	+	1	ID=g12030.t2.exon9;Parent=g12030.t2
HiC_scaffold_3	gmst	CDS	84948298	84948427	299.765551	+	1	ID=g12030.t1.CDS9;Parent=g12030.t1
HiC_scaffold_3	gmst	exon	84948298	84948427	299.765551	+	1	ID=g12030.t1.exon9;Parent=g12030.t1
HiC_scaffold_3	AUGUSTUS	intron	84948428	84949304	1.0	+	.	ID=g12030.t5.intron10;Parent=g12030.t5
HiC_scaffold_3	AUGUSTUS	intron	84948428	84949304	1.0	+	.	ID=g12030.t6.intron10;Parent=g12030.t6
HiC_scaffold_3	gmst	intron	84948428	84949304	116.984408	+	0	ID=g12030.t3.intron9;Parent=g12030.t3
HiC_scaffold_3	gmst	intron	84948428	84949304	117.550456	+	0	ID=g12030.t4.intron9;Parent=g12030.t4
HiC_scaffold_3	gmst	intron	84948428	84949304	117.93754	+	0	ID=g12030.t2.intron9;Parent=g12030.t2
HiC_scaffold_3	gmst	intron	84948428	84949304	299.765551	+	0	ID=g12030.t1.intron9;Parent=g12030.t1
HiC_scaffold_3	AUGUSTUS	exon	84949305	84949422	.	+	.	ID=g12030.t5.exon11;Parent=g12030.t5
HiC_scaffold_3	AUGUSTUS	exon	84949305	84949422	.	+	.	ID=g12030.t6.exon11;Parent=g12030.t6
HiC_scaffold_3	AUGUSTUS	CDS	84949305	84949422	1.0	+	0	ID=g12030.t5.CDS11;Parent=g12030.t5
HiC_scaffold_3	AUGUSTUS	CDS	84949305	84949422	1.0	+	0	ID=g12030.t6.CDS11;Parent=g12030.t6
HiC_scaffold_3	gmst	CDS	84949305	84949422	116.984408	+	0	ID=g12030.t3.CDS10;Parent=g12030.t3
HiC_scaffold_3	gmst	exon	84949305	84949422	116.984408	+	0	ID=g12030.t3.exon10;Parent=g12030.t3
HiC_scaffold_3	gmst	CDS	84949305	84949422	117.550456	+	0	ID=g12030.t4.CDS10;Parent=g12030.t4
HiC_scaffold_3	gmst	exon	84949305	84949422	117.550456	+	0	ID=g12030.t4.exon10;Parent=g12030.t4
HiC_scaffold_3	gmst	CDS	84949305	84949422	117.93754	+	0	ID=g12030.t2.CDS10;Parent=g12030.t2
HiC_scaffold_3	gmst	exon	84949305	84949422	117.93754	+	0	ID=g12030.t2.exon10;Parent=g12030.t2
HiC_scaffold_3	gmst	CDS	84949305	84949422	299.765551	+	0	ID=g12030.t1.CDS10;Parent=g12030.t1
HiC_scaffold_3	gmst	exon	84949305	84949422	299.765551	+	0	ID=g12030.t1.exon10;Parent=g12030.t1
HiC_scaffold_3	AUGUSTUS	intron	84949423	84951226	1.0	+	.	ID=g12030.t5.intron11;Parent=g12030.t5
HiC_scaffold_3	AUGUSTUS	intron	84949423	84951226	1.0	+	.	ID=g12030.t6.intron11;Parent=g12030.t6
HiC_scaffold_3	gmst	intron	84949423	84951226	116.984408	+	0	ID=g12030.t3.intron10;Parent=g12030.t3
HiC_scaffold_3	gmst	intron	84949423	84951226	117.550456	+	0	ID=g12030.t4.intron10;Parent=g12030.t4
HiC_scaffold_3	gmst	intron	84949423	84951226	117.93754	+	0	ID=g12030.t2.intron10;Parent=g12030.t2
HiC_scaffold_3	gmst	intron	84949423	84951226	299.765551	+	0	ID=g12030.t1.intron10;Parent=g12030.t1
HiC_scaffold_3	AUGUSTUS	exon	84951227	84951338	.	+	.	ID=g12030.t5.exon12;Parent=g12030.t5
HiC_scaffold_3	AUGUSTUS	exon	84951227	84951338	.	+	.	ID=g12030.t6.exon12;Parent=g12030.t6
HiC_scaffold_3	AUGUSTUS	CDS	84951227	84951338	1.0	+	2	ID=g12030.t5.CDS12;Parent=g12030.t5
HiC_scaffold_3	AUGUSTUS	CDS	84951227	84951338	1.0	+	2	ID=g12030.t6.CDS12;Parent=g12030.t6
HiC_scaffold_3	gmst	CDS	84951227	84951338	116.984408	+	2	ID=g12030.t3.CDS11;Parent=g12030.t3
HiC_scaffold_3	gmst	exon	84951227	84951338	116.984408	+	2	ID=g12030.t3.exon11;Parent=g12030.t3
HiC_scaffold_3	gmst	CDS	84951227	84951338	117.550456	+	2	ID=g12030.t4.CDS11;Parent=g12030.t4
HiC_scaffold_3	gmst	exon	84951227	84951338	117.550456	+	2	ID=g12030.t4.exon11;Parent=g12030.t4
HiC_scaffold_3	gmst	CDS	84951227	84951338	117.93754	+	2	ID=g12030.t2.CDS11;Parent=g12030.t2
HiC_scaffold_3	gmst	exon	84951227	84951338	117.93754	+	2	ID=g12030.t2.exon11;Parent=g12030.t2
HiC_scaffold_3	gmst	CDS	84951227	84951338	299.765551	+	2	ID=g12030.t1.CDS11;Parent=g12030.t1
HiC_scaffold_3	gmst	exon	84951227	84951338	299.765551	+	2	ID=g12030.t1.exon11;Parent=g12030.t1
HiC_scaffold_3	AUGUSTUS	intron	84951339	84951910	1.0	+	.	ID=g12030.t5.intron12;Parent=g12030.t5
HiC_scaffold_3	AUGUSTUS	intron	84951339	84951910	1.0	+	.	ID=g12030.t6.intron12;Parent=g12030.t6
HiC_scaffold_3	gmst	intron	84951339	84951910	116.984408	+	0	ID=g12030.t3.intron11;Parent=g12030.t3
HiC_scaffold_3	gmst	intron	84951339	84951910	117.550456	+	0	ID=g12030.t4.intron11;Parent=g12030.t4
HiC_scaffold_3	gmst	intron	84951339	84951910	117.93754	+	0	ID=g12030.t2.intron11;Parent=g12030.t2
HiC_scaffold_3	gmst	intron	84951339	84951910	299.765551	+	0	ID=g12030.t1.intron11;Parent=g12030.t1
HiC_scaffold_3	AUGUSTUS	exon	84951911	84951967	.	+	.	ID=g12030.t5.exon13;Parent=g12030.t5
HiC_scaffold_3	AUGUSTUS	exon	84951911	84951967	.	+	.	ID=g12030.t6.exon13;Parent=g12030.t6
HiC_scaffold_3	AUGUSTUS	CDS	84951911	84951967	1.0	+	1	ID=g12030.t5.CDS13;Parent=g12030.t5
HiC_scaffold_3	AUGUSTUS	CDS	84951911	84951967	1.0	+	1	ID=g12030.t6.CDS13;Parent=g12030.t6
HiC_scaffold_3	gmst	CDS	84951911	84951967	116.984408	+	1	ID=g12030.t3.CDS12;Parent=g12030.t3
HiC_scaffold_3	gmst	exon	84951911	84951967	116.984408	+	1	ID=g12030.t3.exon12;Parent=g12030.t3
HiC_scaffold_3	gmst	CDS	84951911	84951967	117.550456	+	1	ID=g12030.t4.CDS12;Parent=g12030.t4
HiC_scaffold_3	gmst	exon	84951911	84951967	117.550456	+	1	ID=g12030.t4.exon12;Parent=g12030.t4
HiC_scaffold_3	gmst	CDS	84951911	84951967	117.93754	+	1	ID=g12030.t2.CDS12;Parent=g12030.t2
HiC_scaffold_3	gmst	exon	84951911	84951967	117.93754	+	1	ID=g12030.t2.exon12;Parent=g12030.t2
HiC_scaffold_3	gmst	CDS	84951911	84951967	299.765551	+	1	ID=g12030.t1.CDS12;Parent=g12030.t1
HiC_scaffold_3	gmst	exon	84951911	84951967	299.765551	+	1	ID=g12030.t1.exon12;Parent=g12030.t1
HiC_scaffold_3	AUGUSTUS	intron	84951968	84955638	1.0	+	.	ID=g12030.t5.intron13;Parent=g12030.t5
HiC_scaffold_3	AUGUSTUS	intron	84951968	84955638	1.0	+	.	ID=g12030.t6.intron13;Parent=g12030.t6
HiC_scaffold_3	gmst	intron	84951968	84955638	116.984408	+	0	ID=g12030.t3.intron12;Parent=g12030.t3
HiC_scaffold_3	gmst	intron	84951968	84955638	117.550456	+	0	ID=g12030.t4.intron12;Parent=g12030.t4
HiC_scaffold_3	gmst	intron	84951968	84955638	117.93754	+	0	ID=g12030.t2.intron12;Parent=g12030.t2
HiC_scaffold_3	gmst	intron	84951968	84955638	299.765551	+	0	ID=g12030.t1.intron12;Parent=g12030.t1
HiC_scaffold_3	AUGUSTUS	exon	84955639	84955750	.	+	.	ID=g12030.t5.exon14;Parent=g12030.t5
HiC_scaffold_3	AUGUSTUS	exon	84955639	84955750	.	+	.	ID=g12030.t6.exon14;Parent=g12030.t6
HiC_scaffold_3	AUGUSTUS	CDS	84955639	84955750	1.0	+	1	ID=g12030.t5.CDS14;Parent=g12030.t5
HiC_scaffold_3	AUGUSTUS	CDS	84955639	84955750	1.0	+	1	ID=g12030.t6.CDS14;Parent=g12030.t6
HiC_scaffold_3	gmst	CDS	84955639	84955750	116.984408	+	1	ID=g12030.t3.CDS13;Parent=g12030.t3
HiC_scaffold_3	gmst	exon	84955639	84955750	116.984408	+	1	ID=g12030.t3.exon13;Parent=g12030.t3
HiC_scaffold_3	gmst	CDS	84955639	84955750	117.550456	+	1	ID=g12030.t4.CDS13;Parent=g12030.t4
HiC_scaffold_3	gmst	exon	84955639	84955750	117.550456	+	1	ID=g12030.t4.exon13;Parent=g12030.t4
HiC_scaffold_3	gmst	CDS	84955639	84955750	117.93754	+	1	ID=g12030.t2.CDS13;Parent=g12030.t2
HiC_scaffold_3	gmst	exon	84955639	84955750	117.93754	+	1	ID=g12030.t2.exon13;Parent=g12030.t2
HiC_scaffold_3	gmst	CDS	84955639	84955750	299.765551	+	1	ID=g12030.t1.CDS13;Parent=g12030.t1
HiC_scaffold_3	gmst	exon	84955639	84955750	299.765551	+	1	ID=g12030.t1.exon13;Parent=g12030.t1
HiC_scaffold_3	gmst	intron	84955751	84956187	117.93754	+	0	ID=g12030.t2.intron13;Parent=g12030.t2
HiC_scaffold_3	gmst	intron	84955751	84956187	299.765551	+	0	ID=g12030.t1.intron13;Parent=g12030.t1
HiC_scaffold_3	AUGUSTUS	intron	84955751	84960374	1.0	+	.	ID=g12030.t5.intron14;Parent=g12030.t5
HiC_scaffold_3	AUGUSTUS	intron	84955751	84960374	1.0	+	.	ID=g12030.t6.intron14;Parent=g12030.t6
HiC_scaffold_3	gmst	intron	84955751	84960374	116.984408	+	0	ID=g12030.t3.intron13;Parent=g12030.t3
HiC_scaffold_3	gmst	intron	84955751	84960374	117.550456	+	0	ID=g12030.t4.intron13;Parent=g12030.t4
HiC_scaffold_3	gmst	CDS	84956188	84956316	117.93754	+	0	ID=g12030.t2.CDS14;Parent=g12030.t2
HiC_scaffold_3	gmst	exon	84956188	84956316	117.93754	+	0	ID=g12030.t2.exon14;Parent=g12030.t2
HiC_scaffold_3	gmst	CDS	84956188	84956316	299.765551	+	0	ID=g12030.t1.CDS14;Parent=g12030.t1
HiC_scaffold_3	gmst	exon	84956188	84956316	299.765551	+	0	ID=g12030.t1.exon14;Parent=g12030.t1
HiC_scaffold_3	gmst	stop_codon	84956314	84956316	117.93754	+	0	ID=g12030.t2.stop1;Parent=g12030.t2
HiC_scaffold_3	gmst	stop_codon	84956314	84956316	299.765551	+	0	ID=g12030.t1.stop1;Parent=g12030.t1
HiC_scaffold_3	AUGUSTUS	exon	84960375	84960506	.	+	.	ID=g12030.t5.exon15;Parent=g12030.t5
HiC_scaffold_3	AUGUSTUS	exon	84960375	84960506	.	+	.	ID=g12030.t6.exon15;Parent=g12030.t6
HiC_scaffold_3	AUGUSTUS	CDS	84960375	84960506	1.0	+	0	ID=g12030.t5.CDS15;Parent=g12030.t5
HiC_scaffold_3	AUGUSTUS	CDS	84960375	84960506	1.0	+	0	ID=g12030.t6.CDS15;Parent=g12030.t6
HiC_scaffold_3	gmst	CDS	84960375	84960506	116.984408	+	0	ID=g12030.t3.CDS14;Parent=g12030.t3
HiC_scaffold_3	gmst	exon	84960375	84960506	116.984408	+	0	ID=g12030.t3.exon14;Parent=g12030.t3
HiC_scaffold_3	gmst	CDS	84960375	84960506	117.550456	+	0	ID=g12030.t4.CDS14;Parent=g12030.t4
HiC_scaffold_3	gmst	exon	84960375	84960506	117.550456	+	0	ID=g12030.t4.exon14;Parent=g12030.t4
HiC_scaffold_3	AUGUSTUS	stop_codon	84960504	84960506	.	+	0	ID=g12030.t5.stop1;Parent=g12030.t5
HiC_scaffold_3	AUGUSTUS	stop_codon	84960504	84960506	.	+	0	ID=g12030.t6.stop1;Parent=g12030.t6
HiC_scaffold_3	gmst	stop_codon	84960504	84960506	116.984408	+	0	ID=g12030.t3.stop1;Parent=g12030.t3
HiC_scaffold_3	gmst	stop_codon	84960504	84960506	117.550456	+	0	ID=g12030.t4.stop1;Parent=g12030.t4
HiC_scaffold_3	AUGUSTUS	stop_codon	85030335	85030337	.	-	0	ID=g12031.t1.stop1;Parent=g12031.t1
HiC_scaffold_3	AUGUSTUS	stop_codon	85030335	85030337	.	-	0	ID=g12031.t2.stop1;Parent=g12031.t2
HiC_scaffold_3	AUGUSTUS	exon	85030335	85030912	.	-	.	ID=g12031.t1.exon1;Parent=g12031.t1
HiC_scaffold_3	AUGUSTUS	exon	85030335	85030912	.	-	.	ID=g12031.t2.exon1;Parent=g12031.t2
HiC_scaffold_3	AUGUSTUS	CDS	85030335	85030912	1.0	-	2	ID=g12031.t1.CDS1;Parent=g12031.t1
HiC_scaffold_3	AUGUSTUS	CDS	85030335	85030912	1.0	-	2	ID=g12031.t2.CDS1;Parent=g12031.t2
HiC_scaffold_3	AUGUSTUS	gene	85030335	85040171	.	-	.	ID=g12031
HiC_scaffold_3	AUGUSTUS	mRNA	85030335	85040171	1.0	-	.	ID=g12031.t1;Parent=g12031;em_target=9668.ENSMPUP00000011833;em_score=1113.9;em_evalue=0.0;em_tcov=.;em_OGs=COG5640@1|root,2QQ3W@2759|Eukaryota,39BAU@33154|Opisthokonta,3BINE@33208|Metazoa,3CTVT@33213|Bilateria,489ZV@7711|Chordata,491MC@7742|Vertebrata,3J9P8@40674|Mammalia,3EKFP@33554|Carnivora;em_COG_cat=O;em_desc=Protein C (inactivator of coagulation factors Va and VIIIa);em_max_annot_lvl=33208|Metazoa;em_Preferred_name=PROC;em_EC=3.4.21.69;em_KEGG_ko=ko:K01344;em_KEGG_Pathway=ko04610,map04610;em_BRITE=ko00000,ko00001,ko01000,ko01002;em_PFAMs=EGF,FXa_inhibition,Gla,Trypsin;em_GOs=GO:0001889,GO:0003674,GO:0003824,GO:0004175,GO:0004252,GO:0005488,GO:0005515,GO:0005575,GO:0005576,GO:0005615,GO:0005622,GO:0005623,GO:0005737,GO:0005783,GO:0005788,GO:0005794,GO:0005796,GO:0006464,GO:0006508,GO:0006807,GO:0006810,GO:0006888,GO:0006950,GO:0007275,GO:0007596,GO:0007599,GO:0008150,GO:0008152,GO:0008233,GO:0008236,GO:0009611,GO:0009987,GO:0010720,GO:0010941,GO:0012505,GO:0016192,GO:0016787,GO:0017171,GO:0019538,GO:0030193,GO:0030195,GO:0030856,GO:0030858,GO:0031347,GO:0031348,GO:0031974,GO:0032101,GO:0032102,GO:0032501,GO:0032502,GO:0036211,GO:0042060,GO:0042981,GO:0043066,GO:0043067,GO:0043069,GO:0043170,GO:0043226,GO:0043227,GO:0043229,GO:0043231,GO:0043233,GO:0043412,GO:0043621,GO:0043687,GO:0044237,GO:0044238,GO:0044260,GO:0044267,GO:0044421,GO:0044422,GO:0044424,GO:0044431,GO:0044432,GO:0044444,GO:0044446,GO:0044464,GO:0044537,GO:0045595,GO:0045597,GO:0045601,GO:0045603,GO:0046907,GO:0048193,GO:0048513,GO:0048518,GO:0048519,GO:0048522,GO:0048523,GO:0048583,GO:0048585,GO:0048731,GO:0048732,GO:0048856,GO:0050727,GO:0050728,GO:0050789,GO:0050793,GO:0050794,GO:0050817,GO:0050818,GO:0050819,GO:0050878,GO:0050896,GO:0051094,GO:0051179,GO:0051234,GO:0051239,GO:0051241,GO:0051641,GO:0051649,GO:0060284,GO:0060548,GO:0061008,GO:0061041,GO:0061045,GO:0065007,GO:0065008,GO:0070011,GO:0070012,GO:0070013,GO:0071704,GO:0080134,GO:0140096,GO:1900046,GO:1900047,GO:1901550,GO:1901552,GO:1901564,GO:1903034,GO:1903035,GO:1903140,GO:1903142,GO:2000026
HiC_scaffold_3	AUGUSTUS	mRNA	85030335	85040171	1.0	-	.	ID=g12031.t2;Parent=g12031;em_target=9668.ENSMPUP00000011833;em_score=1078.4;em_evalue=0.0;em_tcov=.;em_OGs=COG5640@1|root,2QQ3W@2759|Eukaryota,39BAU@33154|Opisthokonta,3BINE@33208|Metazoa,3CTVT@33213|Bilateria,489ZV@7711|Chordata,491MC@7742|Vertebrata,3J9P8@40674|Mammalia,3EKFP@33554|Carnivora;em_COG_cat=O;em_desc=Protein C (inactivator of coagulation factors Va and VIIIa);em_max_annot_lvl=33208|Metazoa;em_Preferred_name=PROC;em_EC=3.4.21.69;em_KEGG_ko=ko:K01344;em_KEGG_Pathway=ko04610,map04610;em_BRITE=ko00000,ko00001,ko01000,ko01002;em_PFAMs=EGF,FXa_inhibition,Gla,Trypsin;em_GOs=GO:0001889,GO:0003674,GO:0003824,GO:0004175,GO:0004252,GO:0005488,GO:0005515,GO:0005575,GO:0005576,GO:0005615,GO:0005622,GO:0005623,GO:0005737,GO:0005783,GO:0005788,GO:0005794,GO:0005796,GO:0006464,GO:0006508,GO:0006807,GO:0006810,GO:0006888,GO:0006950,GO:0007275,GO:0007596,GO:0007599,GO:0008150,GO:0008152,GO:0008233,GO:0008236,GO:0009611,GO:0009987,GO:0010720,GO:0010941,GO:0012505,GO:0016192,GO:0016787,GO:0017171,GO:0019538,GO:0030193,GO:0030195,GO:0030856,GO:0030858,GO:0031347,GO:0031348,GO:0031974,GO:0032101,GO:0032102,GO:0032501,GO:0032502,GO:0036211,GO:0042060,GO:0042981,GO:0043066,GO:0043067,GO:0043069,GO:0043170,GO:0043226,GO:0043227,GO:0043229,GO:0043231,GO:0043233,GO:0043412,GO:0043621,GO:0043687,GO:0044237,GO:0044238,GO:0044260,GO:0044267,GO:0044421,GO:0044422,GO:0044424,GO:0044431,GO:0044432,GO:0044444,GO:0044446,GO:0044464,GO:0044537,GO:0045595,GO:0045597,GO:0045601,GO:0045603,GO:0046907,GO:0048193,GO:0048513,GO:0048518,GO:0048519,GO:0048522,GO:0048523,GO:0048583,GO:0048585,GO:0048731,GO:0048732,GO:0048856,GO:0050727,GO:0050728,GO:0050789,GO:0050793,GO:0050794,GO:0050817,GO:0050818,GO:0050819,GO:0050878,GO:0050896,GO:0051094,GO:0051179,GO:0051234,GO:0051239,GO:0051241,GO:0051641,GO:0051649,GO:0060284,GO:0060548,GO:0061008,GO:0061041,GO:0061045,GO:0065007,GO:0065008,GO:0070011,GO:0070012,GO:0070013,GO:0071704,GO:0080134,GO:0140096,GO:1900046,GO:1900047,GO:1901550,GO:1901552,GO:1901564,GO:1903034,GO:1903035,GO:1903140,GO:1903142,GO:2000026
HiC_scaffold_3	AUGUSTUS	intron	85030913	85032050	1.0	-	.	ID=g12031.t1.intron1;Parent=g12031.t1
HiC_scaffold_3	AUGUSTUS	intron	85030913	85032050	1.0	-	.	ID=g12031.t2.intron1;Parent=g12031.t2
HiC_scaffold_3	AUGUSTUS	exon	85032051	85032168	.	-	.	ID=g12031.t1.exon2;Parent=g12031.t1
HiC_scaffold_3	AUGUSTUS	exon	85032051	85032168	.	-	.	ID=g12031.t2.exon2;Parent=g12031.t2
HiC_scaffold_3	AUGUSTUS	CDS	85032051	85032168	1.0	-	0	ID=g12031.t1.CDS2;Parent=g12031.t1
HiC_scaffold_3	AUGUSTUS	CDS	85032051	85032168	1.0	-	0	ID=g12031.t2.CDS2;Parent=g12031.t2
HiC_scaffold_3	AUGUSTUS	intron	85032169	85033051	1.0	-	.	ID=g12031.t1.intron2;Parent=g12031.t1
HiC_scaffold_3	AUGUSTUS	intron	85032169	85033051	1.0	-	.	ID=g12031.t2.intron2;Parent=g12031.t2
HiC_scaffold_3	AUGUSTUS	exon	85033052	85033191	.	-	.	ID=g12031.t1.exon3;Parent=g12031.t1
HiC_scaffold_3	AUGUSTUS	exon	85033052	85033191	.	-	.	ID=g12031.t2.exon3;Parent=g12031.t2
HiC_scaffold_3	AUGUSTUS	CDS	85033052	85033191	1.0	-	2	ID=g12031.t1.CDS3;Parent=g12031.t1
HiC_scaffold_3	AUGUSTUS	CDS	85033052	85033191	1.0	-	2	ID=g12031.t2.CDS3;Parent=g12031.t2
HiC_scaffold_3	AUGUSTUS	intron	85033192	85035182	1.0	-	.	ID=g12031.t1.intron3;Parent=g12031.t1
HiC_scaffold_3	AUGUSTUS	intron	85033192	85035182	1.0	-	.	ID=g12031.t2.intron3;Parent=g12031.t2
HiC_scaffold_3	AUGUSTUS	exon	85035183	85035317	.	-	.	ID=g12031.t1.exon4;Parent=g12031.t1
HiC_scaffold_3	AUGUSTUS	exon	85035183	85035317	.	-	.	ID=g12031.t2.exon4;Parent=g12031.t2
HiC_scaffold_3	AUGUSTUS	CDS	85035183	85035317	1.0	-	2	ID=g12031.t1.CDS4;Parent=g12031.t1
HiC_scaffold_3	AUGUSTUS	CDS	85035183	85035317	1.0	-	2	ID=g12031.t2.CDS4;Parent=g12031.t2
HiC_scaffold_3	AUGUSTUS	intron	85035318	85035444	1.0	-	.	ID=g12031.t1.intron4;Parent=g12031.t1
HiC_scaffold_3	AUGUSTUS	intron	85035318	85035444	1.0	-	.	ID=g12031.t2.intron4;Parent=g12031.t2
HiC_scaffold_3	AUGUSTUS	exon	85035445	85035582	.	-	.	ID=g12031.t1.exon5;Parent=g12031.t1
HiC_scaffold_3	AUGUSTUS	exon	85035445	85035582	.	-	.	ID=g12031.t2.exon5;Parent=g12031.t2
HiC_scaffold_3	AUGUSTUS	CDS	85035445	85035582	1.0	-	2	ID=g12031.t1.CDS5;Parent=g12031.t1
HiC_scaffold_3	AUGUSTUS	CDS	85035445	85035582	1.0	-	2	ID=g12031.t2.CDS5;Parent=g12031.t2
HiC_scaffold_3	AUGUSTUS	intron	85035583	85035719	1.0	-	.	ID=g12031.t1.intron5;Parent=g12031.t1
HiC_scaffold_3	AUGUSTUS	intron	85035583	85035719	1.0	-	.	ID=g12031.t2.intron5;Parent=g12031.t2
HiC_scaffold_3	AUGUSTUS	exon	85035720	85035744	.	-	.	ID=g12031.t1.exon6;Parent=g12031.t1
HiC_scaffold_3	AUGUSTUS	exon	85035720	85035744	.	-	.	ID=g12031.t2.exon6;Parent=g12031.t2
HiC_scaffold_3	AUGUSTUS	CDS	85035720	85035744	1.0	-	0	ID=g12031.t1.CDS6;Parent=g12031.t1
HiC_scaffold_3	AUGUSTUS	CDS	85035720	85035744	1.0	-	0	ID=g12031.t2.CDS6;Parent=g12031.t2
HiC_scaffold_3	AUGUSTUS	intron	85035745	85037206	1.0	-	.	ID=g12031.t1.intron6;Parent=g12031.t1
HiC_scaffold_3	AUGUSTUS	intron	85035745	85037206	1.0	-	.	ID=g12031.t2.intron6;Parent=g12031.t2
HiC_scaffold_3	AUGUSTUS	exon	85037207	85037373	.	-	.	ID=g12031.t1.exon7;Parent=g12031.t1
HiC_scaffold_3	AUGUSTUS	exon	85037207	85037373	.	-	.	ID=g12031.t2.exon7;Parent=g12031.t2
HiC_scaffold_3	AUGUSTUS	CDS	85037207	85037373	1.0	-	2	ID=g12031.t1.CDS7;Parent=g12031.t1
HiC_scaffold_3	AUGUSTUS	CDS	85037207	85037373	1.0	-	2	ID=g12031.t2.CDS7;Parent=g12031.t2
HiC_scaffold_3	AUGUSTUS	intron	85037374	85038712	1.0	-	.	ID=g12031.t1.intron7;Parent=g12031.t1
HiC_scaffold_3	AUGUSTUS	intron	85037374	85038712	1.0	-	.	ID=g12031.t2.intron7;Parent=g12031.t2
HiC_scaffold_3	AUGUSTUS	exon	85038713	85038799	.	-	.	ID=g12031.t2.exon8;Parent=g12031.t2
HiC_scaffold_3	AUGUSTUS	CDS	85038713	85038799	1.0	-	2	ID=g12031.t2.CDS8;Parent=g12031.t2
HiC_scaffold_3	AUGUSTUS	exon	85038713	85038803	.	-	.	ID=g12031.t1.exon8;Parent=g12031.t1
HiC_scaffold_3	AUGUSTUS	CDS	85038713	85038803	1.0	-	0	ID=g12031.t1.CDS8;Parent=g12031.t1
HiC_scaffold_3	AUGUSTUS	intron	85038800	85040125	1.0	-	.	ID=g12031.t2.intron8;Parent=g12031.t2
HiC_scaffold_3	AUGUSTUS	intron	85038804	85040105	1.0	-	.	ID=g12031.t1.intron8;Parent=g12031.t1
HiC_scaffold_3	AUGUSTUS	exon	85040106	85040171	.	-	.	ID=g12031.t1.exon9;Parent=g12031.t1
HiC_scaffold_3	AUGUSTUS	CDS	85040106	85040171	1.0	-	0	ID=g12031.t1.CDS9;Parent=g12031.t1
HiC_scaffold_3	AUGUSTUS	exon	85040126	85040171	.	-	.	ID=g12031.t2.exon9;Parent=g12031.t2
HiC_scaffold_3	AUGUSTUS	CDS	85040126	85040171	1.0	-	0	ID=g12031.t2.CDS9;Parent=g12031.t2
HiC_scaffold_3	AUGUSTUS	start_codon	85040169	85040171	.	-	0	ID=g12031.t1.start1;Parent=g12031.t1
HiC_scaffold_3	AUGUSTUS	start_codon	85040169	85040171	.	-	0	ID=g12031.t2.start1;Parent=g12031.t2
HiC_scaffold_3	GeneMark.hmm3	stop_codon	85068595	85068597	.	-	0	ID=g12032.t2.stop1;Parent=g12032.t2
HiC_scaffold_3	GeneMark.hmm3	CDS	85068595	85069124	.	-	2	ID=g12032.t2.CDS1;Parent=g12032.t2
HiC_scaffold_3	GeneMark.hmm3	exon	85068595	85069124	.	-	2	ID=g12032.t2.exon1;Parent=g12032.t2
HiC_scaffold_3	AUGUSTUS	gene	85068595	85069651	.	-	.	ID=g12032
HiC_scaffold_3	GeneMark.hmm3	mRNA	85068595	85069651	.	-	.	ID=g12032.t2;Parent=g12032
HiC_scaffold_3	AUGUSTUS	stop_codon	85069100	85069102	.	-	0	ID=g12032.t1.stop1;Parent=g12032.t1
HiC_scaffold_3	AUGUSTUS	exon	85069100	85069651	.	-	.	ID=g12032.t1.exon1;Parent=g12032.t1
HiC_scaffold_3	AUGUSTUS	mRNA	85069100	85069651	0.85	-	.	ID=g12032.t1;Parent=g12032
HiC_scaffold_3	AUGUSTUS	CDS	85069100	85069651	0.85	-	0	ID=g12032.t1.CDS1;Parent=g12032.t1
HiC_scaffold_3	GeneMark.hmm3	intron	85069125	85069161	.	-	1	ID=g12032.t2.intron1;Parent=g12032.t2
HiC_scaffold_3	GeneMark.hmm3	CDS	85069162	85069651	.	-	0	ID=g12032.t2.CDS2;Parent=g12032.t2
HiC_scaffold_3	GeneMark.hmm3	exon	85069162	85069651	.	-	0	ID=g12032.t2.exon2;Parent=g12032.t2
HiC_scaffold_3	AUGUSTUS	start_codon	85069649	85069651	.	-	0	ID=g12032.t1.start1;Parent=g12032.t1
HiC_scaffold_3	GeneMark.hmm3	start_codon	85069649	85069651	.	-	0	ID=g12032.t2.start1;Parent=g12032.t2
HiC_scaffold_3	GeneMark.hmm3	stop_codon	85089820	85089822	.	-	0	ID=g12033.t1.stop1;Parent=g12033.t1
HiC_scaffold_3	GeneMark.hmm3	gene	85089820	85089999	.	-	.	ID=g12033
HiC_scaffold_3	GeneMark.hmm3	mRNA	85089820	85089999	.	-	.	ID=g12033.t1;Parent=g12033;em_target=79684.XP_005366789.1;em_score=104.0;em_evalue=1.6e-32;em_tcov=.;em_OGs=KOG3504@1|root,KOG3504@2759|Eukaryota,3A882@33154|Opisthokonta,3BUET@33208|Metazoa,3DAWM@33213|Bilateria,48ECI@7711|Chordata,49AWK@7742|Vertebrata,3JGJW@40674|Mammalia;em_COG_cat=J;em_desc=60S ribosomal protein;em_max_annot_lvl=33208|Metazoa;em_Preferred_name=RPL29;em_KEGG_ko=ko:K02905;em_KEGG_Pathway=ko03010,map03010;em_KEGG_Module=M00177;em_BRITE=br01610,ko00000,ko00001,ko00002,ko03011;em_PFAMs=Ribosomal_L29e;em_GOs=GO:0000003,GO:0000184,GO:0000956,GO:0002181,GO:0003674,GO:0003682,GO:0003735,GO:0005198,GO:0005488,GO:0005539,GO:0005575,GO:0005622,GO:0005623,GO:0005737,GO:0005783,GO:0005789,GO:0005791,GO:0005829,GO:0005840,GO:0005844,GO:0006139,GO:0006401,GO:0006402,GO:0006412,GO:0006413,GO:0006518,GO:0006605,GO:0006612,GO:0006613,GO:0006614,GO:0006725,GO:0006807,GO:0006810,GO:0006886,GO:0007155,GO:0007275,GO:0007565,GO:0007566,GO:0007568,GO:0008104,GO:0008150,GO:0008152,GO:0008201,GO:0008283,GO:0009056,GO:0009057,GO:0009058,GO:0009059,GO:0009892,GO:0009987,GO:0010467,GO:0010468,GO:0010605,GO:0010629,GO:0012505,GO:0015031,GO:0015833,GO:0015934,GO:0016020,GO:0016070,GO:0016071,GO:0019222,GO:0019439,GO:0019538,GO:0019898,GO:0022414,GO:0022610,GO:0022625,GO:0022626,GO:0030867,GO:0031090,GO:0031589,GO:0031984,GO:0032501,GO:0032502,GO:0032991,GO:0033036,GO:0033365,GO:0034613,GO:0034641,GO:0034645,GO:0034655,GO:0035264,GO:0040007,GO:0042175,GO:0042788,GO:0042886,GO:0043043,GO:0043167,GO:0043168,GO:0043170,GO:0043226,GO:0043227,GO:0043228,GO:0043229,GO:0043231,GO:0043232,GO:0043603,GO:0043604,GO:0044237,GO:0044238,GO:0044248,GO:0044249,GO:0044260,GO:0044265,GO:0044267,GO:0044270,GO:0044271,GO:0044391,GO:0044422,GO:0044424,GO:0044425,GO:0044432,GO:0044444,GO:0044445,GO:0044446,GO:0044464,GO:0044703,GO:0044706,GO:0045047,GO:0045184,GO:0046483,GO:0046700,GO:0046907,GO:0048519,GO:0048589,GO:0048856,GO:0050789,GO:0051179,GO:0051234,GO:0051641,GO:0051649,GO:0051704,GO:0060255,GO:0065007,GO:0070727,GO:0070972,GO:0071702,GO:0071704,GO:0071705,GO:0072594,GO:0072599,GO:0072657,GO:0090150,GO:0090304,GO:0097367,GO:0098552,GO:0098554,GO:0098556,GO:0098562,GO:0098588,GO:0098827,GO:1901360,GO:1901361,GO:1901564,GO:1901566,GO:1901575,GO:1901576,GO:1901681,GO:1990904
HiC_scaffold_3	GeneMark.hmm3	CDS	85089820	85089999	.	-	0	ID=g12033.t1.CDS1;Parent=g12033.t1
HiC_scaffold_3	GeneMark.hmm3	exon	85089820	85089999	.	-	0	ID=g12033.t1.exon1;Parent=g12033.t1
HiC_scaffold_3	GeneMark.hmm3	start_codon	85089997	85089999	.	-	0	ID=g12033.t1.start1;Parent=g12033.t1
HiC_scaffold_3	AUGUSTUS	start_codon	85120696	85120698	.	+	0	ID=g12034.t1.start1;Parent=g12034.t1
HiC_scaffold_3	AUGUSTUS	exon	85120696	85120702	.	+	.	ID=g12034.t1.exon1;Parent=g12034.t1
HiC_scaffold_3	AUGUSTUS	CDS	85120696	85120702	1.0	+	0	ID=g12034.t1.CDS1;Parent=g12034.t1
HiC_scaffold_3	AUGUSTUS	gene	85120696	85150049	.	+	.	ID=g12034
HiC_scaffold_3	AUGUSTUS	mRNA	85120696	85150049	1.0	+	.	ID=g12034.t1;Parent=g12034;em_target=9707.XP_004408261.1;em_score=1421.5;em_evalue=0.0;em_tcov=.;em_OGs=KOG0198@1|root,KOG0198@2759|Eukaryota,38D6Z@33154|Opisthokonta,3BFVM@33208|Metazoa,3CT42@33213|Bilateria,484R0@7711|Chordata,48VEY@7742|Vertebrata,3J6J4@40674|Mammalia,3ENNA@33554|Carnivora;em_COG_cat=T;em_desc=Mitogen-activated protein kinase kinase kinase 2;em_max_annot_lvl=33208|Metazoa;em_Preferred_name=MAP3K2;em_EC=2.7.11.25;em_KEGG_ko=ko:K04420,ko:K04421;em_KEGG_Pathway=ko04010,ko04540,ko04722,ko04912,ko05166,map04010,map04540,map04722,map04912,map05166;em_KEGG_Module=M00688,M00689,M00690;em_BRITE=ko00000,ko00001,ko00002,ko01000,ko01001;em_PFAMs=PB1,Pkinase;em_GOs=GO:0000165,GO:0000186,GO:0000187,GO:0001932,GO:0001934,GO:0003674,GO:0003824,GO:0004672,GO:0004674,GO:0004709,GO:0005488,GO:0005515,GO:0005575,GO:0005622,GO:0005623,GO:0005634,GO:0005654,GO:0005737,GO:0005829,GO:0006355,GO:0006464,GO:0006468,GO:0006793,GO:0006796,GO:0006807,GO:0006950,GO:0007154,GO:0007165,GO:0007254,GO:0007257,GO:0007346,GO:0008150,GO:0008152,GO:0009605,GO:0009612,GO:0009628,GO:0009889,GO:0009891,GO:0009893,GO:0009966,GO:0009967,GO:0009987,GO:0010468,GO:0010556,GO:0010557,GO:0010562,GO:0010604,GO:0010628,GO:0010646,GO:0010647,GO:0010941,GO:0016301,GO:0016310,GO:0016740,GO:0016772,GO:0016773,GO:0019219,GO:0019220,GO:0019222,GO:0019538,GO:0019899,GO:0019900,GO:0019901,GO:0023014,GO:0023051,GO:0023052,GO:0023056,GO:0031098,GO:0031323,GO:0031325,GO:0031326,GO:0031328,GO:0031399,GO:0031401,GO:0031974,GO:0031981,GO:0032147,GO:0032268,GO:0032270,GO:0032872,GO:0032874,GO:0033554,GO:0033674,GO:0035556,GO:0036211,GO:0042325,GO:0042327,GO:0042981,GO:0043067,GO:0043085,GO:0043170,GO:0043226,GO:0043227,GO:0043229,GO:0043231,GO:0043233,GO:0043405,GO:0043406,GO:0043408,GO:0043410,GO:0043412,GO:0043506,GO:0043507,GO:0043549,GO:0044093,GO:0044237,GO:0044238,GO:0044260,GO:0044267,GO:0044422,GO:0044424,GO:0044428,GO:0044444,GO:0044446,GO:0044464,GO:0045859,GO:0045860,GO:0045893,GO:0045935,GO:0045937,GO:0046328,GO:0046330,GO:0048518,GO:0048522,GO:0048583,GO:0048584,GO:0050789,GO:0050790,GO:0050794,GO:0050896,GO:0051171,GO:0051173,GO:0051174,GO:0051246,GO:0051247,GO:0051252,GO:0051254,GO:0051338,GO:0051347,GO:0051403,GO:0051716,GO:0051726,GO:0060255,GO:0065007,GO:0065009,GO:0070013,GO:0070302,GO:0070304,GO:0071214,GO:0071260,GO:0071496,GO:0071704,GO:0071900,GO:0071902,GO:0080090,GO:0080134,GO:0080135,GO:0104004,GO:0140096,GO:1901564,GO:1902531,GO:1902533,GO:1902680,GO:1903506,GO:1903508,GO:2000112,GO:2001141
HiC_scaffold_3	AUGUSTUS	intron	85120703	85121983	1.0	+	.	ID=g12034.t1.intron1;Parent=g12034.t1
HiC_scaffold_3	AUGUSTUS	exon	85121984	85122102	.	+	.	ID=g12034.t1.exon2;Parent=g12034.t1
HiC_scaffold_3	AUGUSTUS	CDS	85121984	85122102	1.0	+	2	ID=g12034.t1.CDS2;Parent=g12034.t1
HiC_scaffold_3	AUGUSTUS	intron	85122103	85122746	1.0	+	.	ID=g12034.t1.intron2;Parent=g12034.t1
HiC_scaffold_3	AUGUSTUS	exon	85122747	85122787	.	+	.	ID=g12034.t1.exon3;Parent=g12034.t1
HiC_scaffold_3	AUGUSTUS	CDS	85122747	85122787	1.0	+	0	ID=g12034.t1.CDS3;Parent=g12034.t1
HiC_scaffold_3	AUGUSTUS	intron	85122788	85124095	1.0	+	.	ID=g12034.t1.intron3;Parent=g12034.t1
HiC_scaffold_3	AUGUSTUS	exon	85124096	85124195	.	+	.	ID=g12034.t1.exon4;Parent=g12034.t1
HiC_scaffold_3	AUGUSTUS	CDS	85124096	85124195	1.0	+	1	ID=g12034.t1.CDS4;Parent=g12034.t1
HiC_scaffold_3	AUGUSTUS	intron	85124196	85129674	1.0	+	.	ID=g12034.t1.intron4;Parent=g12034.t1
HiC_scaffold_3	AUGUSTUS	exon	85129675	85129788	.	+	.	ID=g12034.t1.exon5;Parent=g12034.t1
HiC_scaffold_3	AUGUSTUS	CDS	85129675	85129788	1.0	+	0	ID=g12034.t1.CDS5;Parent=g12034.t1
HiC_scaffold_3	AUGUSTUS	intron	85129789	85130172	1.0	+	.	ID=g12034.t1.intron5;Parent=g12034.t1
HiC_scaffold_3	AUGUSTUS	exon	85130173	85130260	.	+	.	ID=g12034.t1.exon6;Parent=g12034.t1
HiC_scaffold_3	AUGUSTUS	CDS	85130173	85130260	1.0	+	0	ID=g12034.t1.CDS6;Parent=g12034.t1
HiC_scaffold_3	AUGUSTUS	intron	85130261	85133623	1.0	+	.	ID=g12034.t1.intron6;Parent=g12034.t1
HiC_scaffold_3	AUGUSTUS	exon	85133624	85133754	.	+	.	ID=g12034.t1.exon7;Parent=g12034.t1
HiC_scaffold_3	AUGUSTUS	CDS	85133624	85133754	1.0	+	2	ID=g12034.t1.CDS7;Parent=g12034.t1
HiC_scaffold_3	AUGUSTUS	intron	85133755	85134561	1.0	+	.	ID=g12034.t1.intron7;Parent=g12034.t1
HiC_scaffold_3	AUGUSTUS	exon	85134562	85134641	.	+	.	ID=g12034.t1.exon8;Parent=g12034.t1
HiC_scaffold_3	AUGUSTUS	CDS	85134562	85134641	1.0	+	0	ID=g12034.t1.CDS8;Parent=g12034.t1
HiC_scaffold_3	AUGUSTUS	intron	85134642	85136174	1.0	+	.	ID=g12034.t1.intron8;Parent=g12034.t1
HiC_scaffold_3	AUGUSTUS	exon	85136175	85136242	.	+	.	ID=g12034.t1.exon9;Parent=g12034.t1
HiC_scaffold_3	AUGUSTUS	CDS	85136175	85136242	1.0	+	1	ID=g12034.t1.CDS9;Parent=g12034.t1
HiC_scaffold_3	AUGUSTUS	intron	85136243	85136407	1.0	+	.	ID=g12034.t1.intron9;Parent=g12034.t1
HiC_scaffold_3	AUGUSTUS	exon	85136408	85136500	.	+	.	ID=g12034.t1.exon10;Parent=g12034.t1
HiC_scaffold_3	AUGUSTUS	CDS	85136408	85136500	1.0	+	2	ID=g12034.t1.CDS10;Parent=g12034.t1
HiC_scaffold_3	AUGUSTUS	intron	85136501	85137291	1.0	+	.	ID=g12034.t1.intron10;Parent=g12034.t1
HiC_scaffold_3	AUGUSTUS	exon	85137292	85137498	.	+	.	ID=g12034.t1.exon11;Parent=g12034.t1
HiC_scaffold_3	AUGUSTUS	CDS	85137292	85137498	1.0	+	2	ID=g12034.t1.CDS11;Parent=g12034.t1
HiC_scaffold_3	AUGUSTUS	intron	85137499	85139049	1.0	+	.	ID=g12034.t1.intron11;Parent=g12034.t1
HiC_scaffold_3	AUGUSTUS	exon	85139050	85139198	.	+	.	ID=g12034.t1.exon12;Parent=g12034.t1
HiC_scaffold_3	AUGUSTUS	CDS	85139050	85139198	1.0	+	2	ID=g12034.t1.CDS12;Parent=g12034.t1
HiC_scaffold_3	AUGUSTUS	intron	85139199	85139575	1.0	+	.	ID=g12034.t1.intron12;Parent=g12034.t1
HiC_scaffold_3	AUGUSTUS	exon	85139576	85139707	.	+	.	ID=g12034.t1.exon13;Parent=g12034.t1
HiC_scaffold_3	AUGUSTUS	CDS	85139576	85139707	1.0	+	0	ID=g12034.t1.CDS13;Parent=g12034.t1
HiC_scaffold_3	AUGUSTUS	intron	85139708	85143213	1.0	+	.	ID=g12034.t1.intron13;Parent=g12034.t1
HiC_scaffold_3	AUGUSTUS	exon	85143214	85143343	.	+	.	ID=g12034.t1.exon14;Parent=g12034.t1
HiC_scaffold_3	AUGUSTUS	CDS	85143214	85143343	1.0	+	0	ID=g12034.t1.CDS14;Parent=g12034.t1
HiC_scaffold_3	AUGUSTUS	intron	85143344	85148831	1.0	+	.	ID=g12034.t1.intron14;Parent=g12034.t1
HiC_scaffold_3	AUGUSTUS	exon	85148832	85149009	.	+	.	ID=g12034.t1.exon15;Parent=g12034.t1
HiC_scaffold_3	AUGUSTUS	CDS	85148832	85149009	1.0	+	2	ID=g12034.t1.CDS15;Parent=g12034.t1
HiC_scaffold_3	AUGUSTUS	intron	85149010	85149823	1.0	+	.	ID=g12034.t1.intron15;Parent=g12034.t1
HiC_scaffold_3	AUGUSTUS	exon	85149824	85150049	.	+	.	ID=g12034.t1.exon16;Parent=g12034.t1
HiC_scaffold_3	AUGUSTUS	CDS	85149824	85150049	1.0	+	1	ID=g12034.t1.CDS16;Parent=g12034.t1
HiC_scaffold_3	AUGUSTUS	stop_codon	85150047	85150049	.	+	0	ID=g12034.t1.stop1;Parent=g12034.t1
HiC_scaffold_3	AUGUSTUS	start_codon	85166464	85166466	.	+	0	ID=g12035.t1.start1;Parent=g12035.t1
HiC_scaffold_3	AUGUSTUS	exon	85166464	85166491	.	+	.	ID=g12035.t1.exon1;Parent=g12035.t1
HiC_scaffold_3	AUGUSTUS	CDS	85166464	85166491	1.0	+	0	ID=g12035.t1.CDS1;Parent=g12035.t1
HiC_scaffold_3	AUGUSTUS	gene	85166464	85189410	.	+	.	ID=g12035
HiC_scaffold_3	AUGUSTUS	mRNA	85166464	85189410	1.0	+	.	ID=g12035.t1;Parent=g12035;em_target=9668.ENSMPUP00000011929;em_score=1789.1;em_evalue=0.0;em_tcov=.;em_OGs=COG1061@1|root,KOG1123@2759|Eukaryota,38CR5@33154|Opisthokonta,3BC9I@33208|Metazoa,3CXEM@33213|Bilateria,484N7@7711|Chordata,48VPT@7742|Vertebrata,3J3YJ@40674|Mammalia,3ERTE@33554|Carnivora;em_COG_cat=A;em_desc=ERCC excision repair 3, TFIIH core complex helicase subunit;em_max_annot_lvl=33208|Metazoa;em_Preferred_name=ERCC3;em_EC=3.6.4.12;em_KEGG_ko=ko:K10843,ko:K11270;em_KEGG_Pathway=ko03022,ko03420,map03022,map03420;em_KEGG_Module=M00290;em_BRITE=ko00000,ko00001,ko00002,ko01000,ko03021,ko03036,ko03400;em_PFAMs=ERCC3_RAD25_C,Helicase_C_3,ResIII;em_GOs=GO:0000428,GO:0000439,GO:0000717,GO:0001109,GO:0001111,GO:0001112,GO:0001113,GO:0001120,GO:0001666,GO:0003674,GO:0003676,GO:0003677,GO:0003678,GO:0003684,GO:0003824,GO:0004003,GO:0004386,GO:0005488,GO:0005515,GO:0005575,GO:0005622,GO:0005623,GO:0005634,GO:0005654,GO:0005667,GO:0005669,GO:0005675,GO:0006139,GO:0006259,GO:0006265,GO:0006281,GO:0006283,GO:0006289,GO:0006293,GO:0006294,GO:0006296,GO:0006351,GO:0006352,GO:0006353,GO:0006354,GO:0006355,GO:0006357,GO:0006360,GO:0006361,GO:0006363,GO:0006366,GO:0006367,GO:0006368,GO:0006370,GO:0006396,GO:0006397,GO:0006725,GO:0006807,GO:0006915,GO:0006950,GO:0006974,GO:0006979,GO:0006996,GO:0007275,GO:0007346,GO:0007399,GO:0008022,GO:0008026,GO:0008094,GO:0008104,GO:0008134,GO:0008150,GO:0008152,GO:0008219,GO:0008544,GO:0009058,GO:0009059,GO:0009314,GO:0009411,GO:0009416,GO:0009452,GO:0009628,GO:0009650,GO:0009790,GO:0009888,GO:0009889,GO:0009891,GO:0009893,GO:0009913,GO:0009987,GO:0010467,GO:0010468,GO:0010556,GO:0010557,GO:0010564,GO:0010604,GO:0010628,GO:0010941,GO:0010942,GO:0012501,GO:0016043,GO:0016070,GO:0016071,GO:0016462,GO:0016591,GO:0016787,GO:0016817,GO:0016818,GO:0016887,GO:0017111,GO:0018130,GO:0019219,GO:0019222,GO:0019438,GO:0022008,GO:0022607,GO:0030154,GO:0030182,GO:0030855,GO:0030880,GO:0031323,GO:0031325,GO:0031326,GO:0031328,GO:0031334,GO:0031974,GO:0031981,GO:0032392,GO:0032501,GO:0032502,GO:0032508,GO:0032774,GO:0032806,GO:0032991,GO:0033036,GO:0033554,GO:0033683,GO:0034367,GO:0034622,GO:0034641,GO:0034645,GO:0034654,GO:0035315,GO:0036260,GO:0036293,GO:0040008,GO:0042127,GO:0042623,GO:0042981,GO:0043065,GO:0043067,GO:0043068,GO:0043138,GO:0043140,GO:0043170,GO:0043226,GO:0043227,GO:0043229,GO:0043231,GO:0043233,GO:0043254,GO:0043933,GO:0044085,GO:0044087,GO:0044089,GO:0044237,GO:0044238,GO:0044249,GO:0044260,GO:0044271,GO:0044422,GO:0044424,GO:0044428,GO:0044446,GO:0044451,GO:0044464,GO:0044798,GO:0045893,GO:0045935,GO:0045944,GO:0046483,GO:0047485,GO:0048513,GO:0048518,GO:0048522,GO:0048568,GO:0048699,GO:0048731,GO:0048856,GO:0048869,GO:0050789,GO:0050794,GO:0050896,GO:0051098,GO:0051101,GO:0051128,GO:0051130,GO:0051171,GO:0051173,GO:0051179,GO:0051252,GO:0051254,GO:0051276,GO:0051716,GO:0051726,GO:0055029,GO:0060255,GO:0060429,GO:0061695,GO:0065003,GO:0065004,GO:0065007,GO:0065009,GO:0070013,GO:0070035,GO:0070482,GO:0070911,GO:0071103,GO:0071704,GO:0071824,GO:0071840,GO:0080090,GO:0090304,GO:0090305,GO:0090575,GO:0097159,GO:0097659,GO:0140097,GO:1901360,GO:1901362,GO:1901363,GO:1901576,GO:1901987,GO:1901990,GO:1902494,GO:1902554,GO:1902680,GO:1902911,GO:1903025,GO:1903506,GO:1903508,GO:1990234,GO:2000112,GO:2000677,GO:2001141
HiC_scaffold_3	AUGUSTUS	intron	85166492	85166851	1.0	+	.	ID=g12035.t1.intron1;Parent=g12035.t1
HiC_scaffold_3	AUGUSTUS	exon	85166852	85167057	.	+	.	ID=g12035.t1.exon2;Parent=g12035.t1
HiC_scaffold_3	AUGUSTUS	CDS	85166852	85167057	1.0	+	2	ID=g12035.t1.CDS2;Parent=g12035.t1
HiC_scaffold_3	AUGUSTUS	intron	85167058	85167686	1.0	+	.	ID=g12035.t1.intron2;Parent=g12035.t1
HiC_scaffold_3	AUGUSTUS	exon	85167687	85167923	.	+	.	ID=g12035.t1.exon3;Parent=g12035.t1
HiC_scaffold_3	AUGUSTUS	CDS	85167687	85167923	1.0	+	0	ID=g12035.t1.CDS3;Parent=g12035.t1
HiC_scaffold_3	AUGUSTUS	intron	85167924	85169636	1.0	+	.	ID=g12035.t1.intron3;Parent=g12035.t1
HiC_scaffold_3	AUGUSTUS	exon	85169637	85169686	.	+	.	ID=g12035.t1.exon4;Parent=g12035.t1
HiC_scaffold_3	AUGUSTUS	CDS	85169637	85169686	1.0	+	0	ID=g12035.t1.CDS4;Parent=g12035.t1
HiC_scaffold_3	AUGUSTUS	intron	85169687	85170117	1.0	+	.	ID=g12035.t1.intron4;Parent=g12035.t1
HiC_scaffold_3	AUGUSTUS	exon	85170118	85170253	.	+	.	ID=g12035.t1.exon5;Parent=g12035.t1
HiC_scaffold_3	AUGUSTUS	CDS	85170118	85170253	1.0	+	1	ID=g12035.t1.CDS5;Parent=g12035.t1
HiC_scaffold_3	AUGUSTUS	intron	85170254	85170507	1.0	+	.	ID=g12035.t1.intron5;Parent=g12035.t1
HiC_scaffold_3	AUGUSTUS	exon	85170508	85170672	.	+	.	ID=g12035.t1.exon6;Parent=g12035.t1
HiC_scaffold_3	AUGUSTUS	CDS	85170508	85170672	1.0	+	0	ID=g12035.t1.CDS6;Parent=g12035.t1
HiC_scaffold_3	AUGUSTUS	intron	85170673	85170954	1.0	+	.	ID=g12035.t1.intron6;Parent=g12035.t1
HiC_scaffold_3	AUGUSTUS	exon	85170955	85171159	.	+	.	ID=g12035.t1.exon7;Parent=g12035.t1
HiC_scaffold_3	AUGUSTUS	CDS	85170955	85171159	1.0	+	0	ID=g12035.t1.CDS7;Parent=g12035.t1
HiC_scaffold_3	AUGUSTUS	intron	85171160	85172453	1.0	+	.	ID=g12035.t1.intron7;Parent=g12035.t1
HiC_scaffold_3	AUGUSTUS	exon	85172454	85172768	.	+	.	ID=g12035.t1.exon8;Parent=g12035.t1
HiC_scaffold_3	AUGUSTUS	CDS	85172454	85172768	1.0	+	2	ID=g12035.t1.CDS8;Parent=g12035.t1
HiC_scaffold_3	AUGUSTUS	intron	85172769	85177965	1.0	+	.	ID=g12035.t1.intron8;Parent=g12035.t1
HiC_scaffold_3	AUGUSTUS	exon	85177966	85178150	.	+	.	ID=g12035.t1.exon9;Parent=g12035.t1
HiC_scaffold_3	AUGUSTUS	CDS	85177966	85178150	1.0	+	2	ID=g12035.t1.CDS9;Parent=g12035.t1
HiC_scaffold_3	AUGUSTUS	intron	85178151	85179713	1.0	+	.	ID=g12035.t1.intron9;Parent=g12035.t1
HiC_scaffold_3	AUGUSTUS	exon	85179714	85179916	.	+	.	ID=g12035.t1.exon10;Parent=g12035.t1
HiC_scaffold_3	AUGUSTUS	CDS	85179714	85179916	1.0	+	0	ID=g12035.t1.CDS10;Parent=g12035.t1
HiC_scaffold_3	AUGUSTUS	intron	85179917	85180696	1.0	+	.	ID=g12035.t1.intron10;Parent=g12035.t1
HiC_scaffold_3	AUGUSTUS	exon	85180697	85180793	.	+	.	ID=g12035.t1.exon11;Parent=g12035.t1
HiC_scaffold_3	AUGUSTUS	CDS	85180697	85180793	1.0	+	1	ID=g12035.t1.CDS11;Parent=g12035.t1
HiC_scaffold_3	AUGUSTUS	intron	85180794	85182086	1.0	+	.	ID=g12035.t1.intron11;Parent=g12035.t1
HiC_scaffold_3	AUGUSTUS	exon	85182087	85182204	.	+	.	ID=g12035.t1.exon12;Parent=g12035.t1
HiC_scaffold_3	AUGUSTUS	CDS	85182087	85182204	1.0	+	0	ID=g12035.t1.CDS12;Parent=g12035.t1
HiC_scaffold_3	AUGUSTUS	intron	85182205	85185509	1.0	+	.	ID=g12035.t1.intron12;Parent=g12035.t1
HiC_scaffold_3	AUGUSTUS	exon	85185510	85185628	.	+	.	ID=g12035.t1.exon13;Parent=g12035.t1
HiC_scaffold_3	AUGUSTUS	CDS	85185510	85185628	1.0	+	2	ID=g12035.t1.CDS13;Parent=g12035.t1
HiC_scaffold_3	AUGUSTUS	intron	85185629	85187550	1.0	+	.	ID=g12035.t1.intron13;Parent=g12035.t1
HiC_scaffold_3	AUGUSTUS	exon	85187551	85187703	.	+	.	ID=g12035.t1.exon14;Parent=g12035.t1
HiC_scaffold_3	AUGUSTUS	CDS	85187551	85187703	1.0	+	0	ID=g12035.t1.CDS14;Parent=g12035.t1
HiC_scaffold_3	AUGUSTUS	intron	85187704	85189278	1.0	+	.	ID=g12035.t1.intron14;Parent=g12035.t1
HiC_scaffold_3	AUGUSTUS	exon	85189279	85189410	.	+	.	ID=g12035.t1.exon15;Parent=g12035.t1
HiC_scaffold_3	AUGUSTUS	CDS	85189279	85189410	1.0	+	0	ID=g12035.t1.CDS15;Parent=g12035.t1
HiC_scaffold_3	AUGUSTUS	stop_codon	85189408	85189410	.	+	0	ID=g12035.t1.stop1;Parent=g12035.t1
HiC_scaffold_3	AUGUSTUS	start_codon	85216601	85216603	.	+	0	ID=g12036.t1.start1;Parent=g12036.t1
HiC_scaffold_3	GeneMark.hmm3	start_codon	85216601	85216603	.	+	0	ID=g12036.t2.start1;Parent=g12036.t2
HiC_scaffold_3	AUGUSTUS	exon	85216601	85217014	.	+	.	ID=g12036.t1.exon1;Parent=g12036.t1
HiC_scaffold_3	AUGUSTUS	CDS	85216601	85217014	1.0	+	0	ID=g12036.t1.CDS1;Parent=g12036.t1
HiC_scaffold_3	GeneMark.hmm3	mRNA	85216601	85217068	.	+	.	ID=g12036.t2;Parent=g12036;em_target=9778.XP_004379909.1;em_score=35.6;em_evalue=3.8e-11;em_tcov=.;em_OGs=COG2124@1|root,KOG0159@2759|Eukaryota,38CZC@33154|Opisthokonta,3B9J4@33208|Metazoa,3CUCS@33213|Bilateria,485PH@7711|Chordata,4937Q@7742|Vertebrata,3JCWM@40674|Mammalia,35593@311790|Afrotheria;em_COG_cat=Q;em_desc=25-hydroxyvitamin D-1 alpha hydroxylase;em_max_annot_lvl=33208|Metazoa;em_Preferred_name=CYP27B1;em_EC=1.14.15.15,1.14.15.16,1.14.15.18;em_KEGG_ko=ko:K00488,ko:K07436,ko:K07438,ko:K17951;em_KEGG_Pathway=ko00100,ko00120,ko01100,ko03320,ko04979,ko05152,ko05206,map00100,map00120,map01100,map03320,map04979,map05152,map05206;em_KEGG_Module=M00103,M00104;em_KEGG_Reaction=R03610,R04806,R04807,R08505,R08758,R08759,R08760,R08761,R09515,R09516,R11142,R11324;em_KEGG_rclass=RC00099,RC00242,RC00723,RC01216,RC01223,RC03368;em_BRITE=ko00000,ko00001,ko00002,ko00199,ko01000;em_PFAMs=p450;em_GOs=GO:0000003,GO:0001101,GO:0001503,GO:0001558,GO:0001890,GO:0001893,GO:0002237,GO:0002376,GO:0003006,GO:0003674,GO:0003824,GO:0004497,GO:0004498,GO:0005575,GO:0005622,GO:0005623,GO:0005737,GO:0005739,GO:0005740,GO:0005741,GO:0006066,GO:0006629,GO:0006694,GO:0006706,GO:0006766,GO:0006775,GO:0006810,GO:0006811,GO:0006812,GO:0006816,GO:0006950,GO:0006952,GO:0006955,GO:0007049,GO:0007275,GO:0007565,GO:0007568,GO:0007584,GO:0007589,GO:0007595,GO:0008150,GO:0008152,GO:0008202,GO:0008285,GO:0008610,GO:0009056,GO:0009058,GO:0009110,GO:0009111,GO:0009605,GO:0009607,GO:0009617,GO:0009719,GO:0009725,GO:0009888,GO:0009889,GO:0009890,GO:0009892,GO:0009893,GO:0009966,GO:0009967,GO:0009987,GO:0009991,GO:0010033,GO:0010035,GO:0010038,GO:0010243,GO:0010646,GO:0010647,GO:0010817,GO:0010894,GO:0010956,GO:0010957,GO:0010979,GO:0010980,GO:0014070,GO:0014074,GO:0016020,GO:0016042,GO:0016491,GO:0016705,GO:0016709,GO:0017144,GO:0019216,GO:0019218,GO:0019222,GO:0019751,GO:0019867,GO:0022402,GO:0022414,GO:0023051,GO:0023056,GO:0030001,GO:0030278,GO:0030282,GO:0030308,GO:0030500,GO:0030656,GO:0030856,GO:0030858,GO:0030879,GO:0031090,GO:0031214,GO:0031323,GO:0031324,GO:0031326,GO:0031327,GO:0031667,GO:0031966,GO:0031967,GO:0031968,GO:0031975,GO:0032101,GO:0032103,GO:0032104,GO:0032106,GO:0032107,GO:0032109,GO:0032350,GO:0032351,GO:0032353,GO:0032496,GO:0032501,GO:0032502,GO:0032504,GO:0032768,GO:0032769,GO:0032868,GO:0033273,GO:0033280,GO:0033993,GO:0034097,GO:0034341,GO:0034694,GO:0034695,GO:0036378,GO:0040008,GO:0042127,GO:0042221,GO:0042359,GO:0042362,GO:0042363,GO:0042368,GO:0042369,GO:0042445,GO:0042446,GO:0042493,GO:0042592,GO:0043085,GO:0043086,GO:0043207,GO:0043226,GO:0043227,GO:0043229,GO:0043231,GO:0043434,GO:0043627,GO:0044092,GO:0044093,GO:0044107,GO:0044108,GO:0044237,GO:0044238,GO:0044248,GO:0044249,GO:0044281,GO:0044282,GO:0044283,GO:0044422,GO:0044424,GO:0044429,GO:0044444,GO:0044446,GO:0044464,GO:0044703,GO:0044706,GO:0045087,GO:0045595,GO:0045597,GO:0045604,GO:0045606,GO:0045616,GO:0045618,GO:0045682,GO:0045684,GO:0045833,GO:0045926,GO:0045939,GO:0046137,GO:0046165,GO:0046173,GO:0046683,GO:0046688,GO:0046697,GO:0046885,GO:0046890,GO:0046903,GO:0048513,GO:0048518,GO:0048519,GO:0048522,GO:0048523,GO:0048583,GO:0048584,GO:0048608,GO:0048609,GO:0048731,GO:0048732,GO:0048856,GO:0048878,GO:0050789,GO:0050790,GO:0050793,GO:0050794,GO:0050801,GO:0050810,GO:0050878,GO:0050896,GO:0051055,GO:0051094,GO:0051128,GO:0051179,GO:0051234,GO:0051239,GO:0051240,GO:0051341,GO:0051353,GO:0051354,GO:0051591,GO:0051592,GO:0051704,GO:0051707,GO:0055065,GO:0055074,GO:0055080,GO:0055114,GO:0060135,GO:0060556,GO:0060558,GO:0061458,GO:0062012,GO:0062014,GO:0065007,GO:0065008,GO:0065009,GO:0070167,GO:0070314,GO:0070542,GO:0070562,GO:0070564,GO:0070640,GO:0070838,GO:0071704,GO:0072507,GO:0072511,GO:0080090,GO:0097305,GO:0098588,GO:0098771,GO:0098805,GO:1901360,GO:1901361,GO:1901362,GO:1901575,GO:1901576,GO:1901615,GO:1901616,GO:1901617,GO:1901652,GO:1901654,GO:1901698,GO:1901700,GO:1902652,GO:1902930,GO:1902931,GO:2000026
HiC_scaffold_3	GeneMark.hmm3	CDS	85216601	85217068	.	+	0	ID=g12036.t2.CDS1;Parent=g12036.t2
HiC_scaffold_3	GeneMark.hmm3	exon	85216601	85217068	.	+	0	ID=g12036.t2.exon1;Parent=g12036.t2
HiC_scaffold_3	AUGUSTUS	gene	85216601	85237462	.	+	.	ID=g12036
HiC_scaffold_3	AUGUSTUS	mRNA	85216601	85237462	1.0	+	.	ID=g12036.t1;Parent=g12036;em_target=27679.XP_003931663.2;em_score=1096.0;em_evalue=0.0;em_tcov=.;em_OGs=COG2124@1|root,KOG0159@2759|Eukaryota,38CZC@33154|Opisthokonta,3B9J4@33208|Metazoa,3CUCS@33213|Bilateria,485PH@7711|Chordata,4937Q@7742|Vertebrata,3JCH4@40674|Mammalia,35K3B@314146|Euarchontoglires,4MMY7@9443|Primates;em_COG_cat=Q;em_desc=cytochrome P450;em_max_annot_lvl=33208|Metazoa;em_PFAMs=p450;em_KEGG_ko=ko:K00488,ko:K07436,ko:K07438,ko:K17951;em_BRITE=ko00000,ko00001,ko00002,ko00199,ko01000;em_Preferred_name=CYP27C1;em_EC=1.14.15.15,1.14.15.16,1.14.15.18;em_KEGG_Pathway=ko00100,ko00120,ko01100,ko03320,ko04979,ko05152,ko05206,map00100,map00120,map01100,map03320,map04979,map05152,map05206;em_KEGG_Module=M00103,M00104;em_KEGG_Reaction=R03610,R04806,R04807,R08505,R08758,R08759,R08760,R08761,R09515,R09516,R11142,R11324;em_KEGG_rclass=RC00099,RC00242,RC00723,RC01216,RC01223,RC03368;em_GOs=GO:0001523,GO:0001972,GO:0003674,GO:0003824,GO:0005488,GO:0005501,GO:0005502,GO:0005503,GO:0005575,GO:0005622,GO:0005623,GO:0006066,GO:0006081,GO:0006082,GO:0006629,GO:0006720,GO:0006721,GO:0008150,GO:0008152,GO:0008289,GO:0009987,GO:0010817,GO:0016101,GO:0016491,GO:0016705,GO:0016918,GO:0019752,GO:0019840,GO:0019841,GO:0019842,GO:0031406,GO:0032787,GO:0033293,GO:0034308,GO:0034754,GO:0036094,GO:0042445,GO:0042572,GO:0042573,GO:0042574,GO:0043167,GO:0043168,GO:0043177,GO:0043178,GO:0043226,GO:0043227,GO:0043229,GO:0043231,GO:0043436,GO:0044237,GO:0044238,GO:0044255,GO:0044281,GO:0044424,GO:0044464,GO:0055114,GO:0061896,GO:0061897,GO:0061898,GO:0061899,GO:0065007,GO:0065008,GO:0071704,GO:1901615,GO:1904768
HiC_scaffold_3	AUGUSTUS	intron	85217015	85222819	1.0	+	.	ID=g12036.t1.intron1;Parent=g12036.t1
HiC_scaffold_3	GeneMark.hmm3	stop_codon	85217066	85217068	.	+	0	ID=g12036.t2.stop1;Parent=g12036.t2
HiC_scaffold_3	AUGUSTUS	exon	85222820	85223010	.	+	.	ID=g12036.t1.exon2;Parent=g12036.t1
HiC_scaffold_3	AUGUSTUS	CDS	85222820	85223010	1.0	+	0	ID=g12036.t1.CDS2;Parent=g12036.t1
HiC_scaffold_3	AUGUSTUS	intron	85223011	85224405	1.0	+	.	ID=g12036.t1.intron2;Parent=g12036.t1
HiC_scaffold_3	AUGUSTUS	exon	85224406	85224605	.	+	.	ID=g12036.t1.exon3;Parent=g12036.t1
HiC_scaffold_3	AUGUSTUS	CDS	85224406	85224605	1.0	+	1	ID=g12036.t1.CDS3;Parent=g12036.t1
HiC_scaffold_3	AUGUSTUS	intron	85224606	85225909	1.0	+	.	ID=g12036.t1.intron3;Parent=g12036.t1
HiC_scaffold_3	AUGUSTUS	exon	85225910	85226119	.	+	.	ID=g12036.t1.exon4;Parent=g12036.t1
HiC_scaffold_3	AUGUSTUS	CDS	85225910	85226119	1.0	+	2	ID=g12036.t1.CDS4;Parent=g12036.t1
HiC_scaffold_3	AUGUSTUS	intron	85226120	85227907	1.0	+	.	ID=g12036.t1.intron4;Parent=g12036.t1
HiC_scaffold_3	AUGUSTUS	exon	85227908	85228071	.	+	.	ID=g12036.t1.exon5;Parent=g12036.t1
HiC_scaffold_3	AUGUSTUS	CDS	85227908	85228071	1.0	+	2	ID=g12036.t1.CDS5;Parent=g12036.t1
HiC_scaffold_3	AUGUSTUS	intron	85228072	85231445	1.0	+	.	ID=g12036.t1.intron5;Parent=g12036.t1
HiC_scaffold_3	AUGUSTUS	exon	85231446	85231612	.	+	.	ID=g12036.t1.exon6;Parent=g12036.t1
HiC_scaffold_3	AUGUSTUS	CDS	85231446	85231612	1.0	+	0	ID=g12036.t1.CDS6;Parent=g12036.t1
HiC_scaffold_3	AUGUSTUS	intron	85231613	85232818	1.0	+	.	ID=g12036.t1.intron6;Parent=g12036.t1
HiC_scaffold_3	AUGUSTUS	exon	85232819	85232897	.	+	.	ID=g12036.t1.exon7;Parent=g12036.t1
HiC_scaffold_3	AUGUSTUS	CDS	85232819	85232897	1.0	+	1	ID=g12036.t1.CDS7;Parent=g12036.t1
HiC_scaffold_3	AUGUSTUS	intron	85232898	85233186	1.0	+	.	ID=g12036.t1.intron7;Parent=g12036.t1
HiC_scaffold_3	AUGUSTUS	exon	85233187	85233390	.	+	.	ID=g12036.t1.exon8;Parent=g12036.t1
HiC_scaffold_3	AUGUSTUS	CDS	85233187	85233390	1.0	+	0	ID=g12036.t1.CDS8;Parent=g12036.t1
HiC_scaffold_3	AUGUSTUS	intron	85233391	85237345	1.0	+	.	ID=g12036.t1.intron8;Parent=g12036.t1
HiC_scaffold_3	AUGUSTUS	exon	85237346	85237462	.	+	.	ID=g12036.t1.exon9;Parent=g12036.t1
HiC_scaffold_3	AUGUSTUS	CDS	85237346	85237462	1.0	+	0	ID=g12036.t1.CDS9;Parent=g12036.t1
HiC_scaffold_3	AUGUSTUS	stop_codon	85237460	85237462	.	+	0	ID=g12036.t1.stop1;Parent=g12036.t1
HiC_scaffold_3	AUGUSTUS	start_codon	85311895	85311897	.	+	0	ID=g12037.t1.start1;Parent=g12037.t1
HiC_scaffold_3	AUGUSTUS	start_codon	85311895	85311897	.	+	0	ID=g12037.t2.start1;Parent=g12037.t2
HiC_scaffold_3	AUGUSTUS	start_codon	85311895	85311897	.	+	0	ID=g12037.t3.start1;Parent=g12037.t3
HiC_scaffold_3	AUGUSTUS	start_codon	85311895	85311897	.	+	0	ID=g12037.t4.start1;Parent=g12037.t4
HiC_scaffold_3	gmst	start_codon	85311895	85311897	206.234274	+	0	ID=g12037.t5.start1;Parent=g12037.t5
HiC_scaffold_3	gmst	start_codon	85311895	85311897	209.316602	+	0	ID=g12037.t6.start1;Parent=g12037.t6
HiC_scaffold_3	AUGUSTUS	exon	85311895	85311978	.	+	.	ID=g12037.t1.exon1;Parent=g12037.t1
HiC_scaffold_3	AUGUSTUS	exon	85311895	85311978	.	+	.	ID=g12037.t2.exon1;Parent=g12037.t2
HiC_scaffold_3	AUGUSTUS	exon	85311895	85311978	.	+	.	ID=g12037.t3.exon1;Parent=g12037.t3
HiC_scaffold_3	AUGUSTUS	exon	85311895	85311978	.	+	.	ID=g12037.t4.exon1;Parent=g12037.t4
HiC_scaffold_3	AUGUSTUS	CDS	85311895	85311978	1.0	+	0	ID=g12037.t1.CDS1;Parent=g12037.t1
HiC_scaffold_3	AUGUSTUS	CDS	85311895	85311978	1.0	+	0	ID=g12037.t2.CDS1;Parent=g12037.t2
HiC_scaffold_3	AUGUSTUS	CDS	85311895	85311978	1.0	+	0	ID=g12037.t3.CDS1;Parent=g12037.t3
HiC_scaffold_3	AUGUSTUS	CDS	85311895	85311978	1.0	+	0	ID=g12037.t4.CDS1;Parent=g12037.t4
HiC_scaffold_3	gmst	CDS	85311895	85311978	206.234274	+	0	ID=g12037.t5.CDS1;Parent=g12037.t5
HiC_scaffold_3	gmst	exon	85311895	85311978	206.234274	+	0	ID=g12037.t5.exon1;Parent=g12037.t5
HiC_scaffold_3	gmst	CDS	85311895	85311978	209.316602	+	0	ID=g12037.t6.CDS1;Parent=g12037.t6
HiC_scaffold_3	gmst	exon	85311895	85311978	209.316602	+	0	ID=g12037.t6.exon1;Parent=g12037.t6
HiC_scaffold_3	AUGUSTUS	gene	85311895	85366573	.	+	.	ID=g12037
HiC_scaffold_3	gmst	mRNA	85311895	85366573	.	+	.	ID=g12037.t5;Parent=g12037;em_target=9601.ENSPPYP00000014249;em_score=1114.1;em_evalue=0.0;em_tcov=.;em_OGs=KOG3771@1|root,KOG3771@2759|Eukaryota,38E8T@33154|Opisthokonta,3BJ40@33208|Metazoa,3CZZD@33213|Bilateria,4895P@7711|Chordata,494D9@7742|Vertebrata,3J67R@40674|Mammalia,35CJ9@314146|Euarchontoglires,4MBVK@9443|Primates,4N4CX@9604|Hominidae;em_COG_cat=Z;em_desc=BAR;em_max_annot_lvl=33208|Metazoa;em_Preferred_name=BIN1;em_KEGG_ko=ko:K12562;em_KEGG_Pathway=ko04144,ko04666,map04144,map04666;em_BRITE=ko00000,ko00001,ko04131;em_PFAMs=BAR,SH3_9;em_GOs=GO:0002020,GO:0002027,GO:0003674,GO:0003779,GO:0005488,GO:0005515,GO:0005575,GO:0005622,GO:0005623,GO:0005634,GO:0005635,GO:0005737,GO:0005768,GO:0005829,GO:0005856,GO:0005874,GO:0005886,GO:0006810,GO:0006897,GO:0006937,GO:0006942,GO:0006996,GO:0006997,GO:0007009,GO:0007010,GO:0007034,GO:0007041,GO:0007275,GO:0007399,GO:0008016,GO:0008021,GO:0008064,GO:0008092,GO:0008150,GO:0008283,GO:0008333,GO:0009892,GO:0009987,GO:0010256,GO:0010466,GO:0010564,GO:0010605,GO:0010638,GO:0010720,GO:0010941,GO:0010942,GO:0010951,GO:0010959,GO:0012505,GO:0014013,GO:0014015,GO:0015629,GO:0015630,GO:0016020,GO:0016043,GO:0016192,GO:0019222,GO:0019899,GO:0022008,GO:0022607,GO:0023052,GO:0030016,GO:0030017,GO:0030018,GO:0030100,GO:0030133,GO:0030154,GO:0030162,GO:0030276,GO:0030315,GO:0030424,GO:0030832,GO:0030833,GO:0030838,GO:0031323,GO:0031324,GO:0031334,GO:0031410,GO:0031674,GO:0031967,GO:0031975,GO:0031982,GO:0032268,GO:0032269,GO:0032271,GO:0032273,GO:0032501,GO:0032502,GO:0032535,GO:0032879,GO:0032956,GO:0032970,GO:0032991,GO:0032994,GO:0033043,GO:0033267,GO:0033268,GO:0033292,GO:0034248,GO:0034249,GO:0034622,GO:0034762,GO:0034763,GO:0034765,GO:0034766,GO:0035637,GO:0042383,GO:0042391,GO:0042692,GO:0042802,GO:0042981,GO:0042995,GO:0043005,GO:0043065,GO:0043067,GO:0043068,GO:0043085,GO:0043086,GO:0043087,GO:0043194,GO:0043196,GO:0043226,GO:0043227,GO:0043228,GO:0043229,GO:0043231,GO:0043232,GO:0043254,GO:0043266,GO:0043267,GO:0043269,GO:0043271,GO:0043292,GO:0043547,GO:0043679,GO:0043933,GO:0044057,GO:0044085,GO:0044087,GO:0044089,GO:0044092,GO:0044093,GO:0044300,GO:0044304,GO:0044306,GO:0044422,GO:0044424,GO:0044425,GO:0044428,GO:0044430,GO:0044444,GO:0044446,GO:0044449,GO:0044456,GO:0044459,GO:0044463,GO:0044464,GO:0044877,GO:0045202,GO:0045595,GO:0045597,GO:0045664,GO:0045685,GO:0045687,GO:0045759,GO:0045807,GO:0045822,GO:0045861,GO:0045932,GO:0045988,GO:0046907,GO:0046982,GO:0046983,GO:0048156,GO:0048285,GO:0048468,GO:0048471,GO:0048518,GO:0048519,GO:0048522,GO:0048523,GO:0048699,GO:0048710,GO:0048711,GO:0048731,GO:0048856,GO:0048869,GO:0050767,GO:0050769,GO:0050789,GO:0050790,GO:0050793,GO:0050794,GO:0051015,GO:0051020,GO:0051049,GO:0051050,GO:0051051,GO:0051087,GO:0051094,GO:0051128,GO:0051130,GO:0051171,GO:0051172,GO:0051179,GO:0051234,GO:0051239,GO:0051240,GO:0051241,GO:0051246,GO:0051248,GO:0051270,GO:0051271,GO:0051336,GO:0051345,GO:0051346,GO:0051493,GO:0051495,GO:0051640,GO:0051641,GO:0051647,GO:0051649,GO:0051726,GO:0051924,GO:0051926,GO:0051960,GO:0051962,GO:0052547,GO:0052548,GO:0055001,GO:0055037,GO:0055117,GO:0055118,GO:0060255,GO:0060284,GO:0060627,GO:0060987,GO:0060988,GO:0060990,GO:0061024,GO:0061061,GO:0061337,GO:0065003,GO:0065005,GO:0065007,GO:0065008,GO:0065009,GO:0070063,GO:0070382,GO:0071156,GO:0071825,GO:0071840,GO:0071944,GO:0080090,GO:0086004,GO:0086091,GO:0090066,GO:0090257,GO:0097458,GO:0097708,GO:0098657,GO:0098793,GO:0098900,GO:0098901,GO:0098911,GO:0099080,GO:0099081,GO:0099503,GO:0099512,GO:0099513,GO:0110053,GO:0120025,GO:0120038,GO:0150034,GO:1901379,GO:1901380,GO:1902003,GO:1902430,GO:1902514,GO:1902903,GO:1902905,GO:1902959,GO:1902960,GO:1902991,GO:1902992,GO:1903115,GO:1903169,GO:1903170,GO:1903522,GO:1903523,GO:1903946,GO:1904062,GO:1904063,GO:1904878,GO:1905245,GO:1905246,GO:2000026
HiC_scaffold_3	gmst	mRNA	85311895	85366573	.	+	.	ID=g12037.t6;Parent=g12037;em_target=61622.XP_010361770.1;em_score=1127.1;em_evalue=0.0;em_tcov=.;em_OGs=KOG3771@1|root,KOG3771@2759|Eukaryota,38E8T@33154|Opisthokonta,3CNHG@33208|Metazoa,3E4NC@33213|Bilateria,48QTP@7711|Chordata,49MDK@7742|Vertebrata,3JPUT@40674|Mammalia;em_COG_cat=U;em_desc=BAR;em_max_annot_lvl=33208|Metazoa;em_Preferred_name=BIN1;em_PFAMs=BAR,SH3_1,SH3_9;em_KEGG_ko=ko:K12562;em_KEGG_Pathway=ko04144,ko04666,map04144,map04666;em_BRITE=ko00000,ko00001,ko04131;em_GOs=GO:0001654,GO:0001745,GO:0001751,GO:0001754,GO:0003674,GO:0005488,GO:0005543,GO:0005575,GO:0005623,GO:0005886,GO:0006810,GO:0006887,GO:0006937,GO:0006996,GO:0007275,GO:0007399,GO:0007423,GO:0008104,GO:0008150,GO:0008289,GO:0009653,GO:0009887,GO:0009987,GO:0016020,GO:0016043,GO:0016192,GO:0022008,GO:0030154,GO:0030182,GO:0032153,GO:0032154,GO:0032155,GO:0032501,GO:0032502,GO:0032940,GO:0033036,GO:0042051,GO:0042052,GO:0042461,GO:0042462,GO:0043167,GO:0043168,GO:0044057,GO:0044085,GO:0044091,GO:0044425,GO:0044459,GO:0044464,GO:0045202,GO:0045313,GO:0046530,GO:0046903,GO:0048468,GO:0048513,GO:0048592,GO:0048666,GO:0048699,GO:0048731,GO:0048749,GO:0048856,GO:0048869,GO:0050789,GO:0051179,GO:0051234,GO:0051239,GO:0065007,GO:0071840,GO:0071944,GO:0090257,GO:0090596,GO:0098590
HiC_scaffold_3	AUGUSTUS	mRNA	85311895	85366573	0.91	+	.	ID=g12037.t4;Parent=g12037;em_target=27679.XP_010340494.1;em_score=1014.7;em_evalue=0.0;em_tcov=.;em_OGs=KOG3771@1|root,KOG3771@2759|Eukaryota,38E8T@33154|Opisthokonta,3BJ40@33208|Metazoa,3CZZD@33213|Bilateria,4895P@7711|Chordata,494D9@7742|Vertebrata,3J67R@40674|Mammalia,35CJ9@314146|Euarchontoglires,4MBVK@9443|Primates;em_COG_cat=U;em_desc=Bridging integrator 1;em_max_annot_lvl=33208|Metazoa;em_Preferred_name=BIN1;em_KEGG_ko=ko:K12562;em_KEGG_Pathway=ko04144,ko04666,map04144,map04666;em_BRITE=ko00000,ko00001,ko04131;em_PFAMs=BAR,SH3_9;em_GOs=GO:0002020,GO:0002027,GO:0003674,GO:0003779,GO:0005488,GO:0005515,GO:0005575,GO:0005622,GO:0005623,GO:0005634,GO:0005635,GO:0005737,GO:0005768,GO:0005829,GO:0005856,GO:0005874,GO:0005886,GO:0006810,GO:0006897,GO:0006937,GO:0006942,GO:0006996,GO:0006997,GO:0007009,GO:0007010,GO:0007034,GO:0007041,GO:0007275,GO:0007399,GO:0008016,GO:0008021,GO:0008064,GO:0008092,GO:0008150,GO:0008283,GO:0008333,GO:0009892,GO:0009987,GO:0010256,GO:0010466,GO:0010564,GO:0010605,GO:0010638,GO:0010720,GO:0010941,GO:0010942,GO:0010951,GO:0010959,GO:0012505,GO:0014013,GO:0014015,GO:0015629,GO:0015630,GO:0016020,GO:0016043,GO:0016192,GO:0019222,GO:0019899,GO:0022008,GO:0022607,GO:0023052,GO:0030016,GO:0030017,GO:0030018,GO:0030100,GO:0030133,GO:0030154,GO:0030162,GO:0030276,GO:0030315,GO:0030424,GO:0030832,GO:0030833,GO:0030838,GO:0031323,GO:0031324,GO:0031334,GO:0031410,GO:0031674,GO:0031967,GO:0031975,GO:0031982,GO:0032268,GO:0032269,GO:0032271,GO:0032273,GO:0032501,GO:0032502,GO:0032535,GO:0032879,GO:0032956,GO:0032970,GO:0032991,GO:0032994,GO:0033043,GO:0033267,GO:0033268,GO:0033292,GO:0034248,GO:0034249,GO:0034622,GO:0034762,GO:0034763,GO:0034765,GO:0034766,GO:0035637,GO:0042383,GO:0042391,GO:0042692,GO:0042802,GO:0042981,GO:0042995,GO:0043005,GO:0043065,GO:0043067,GO:0043068,GO:0043085,GO:0043086,GO:0043087,GO:0043194,GO:0043196,GO:0043226,GO:0043227,GO:0043228,GO:0043229,GO:0043231,GO:0043232,GO:0043254,GO:0043266,GO:0043267,GO:0043269,GO:0043271,GO:0043292,GO:0043547,GO:0043679,GO:0043933,GO:0044057,GO:0044085,GO:0044087,GO:0044089,GO:0044092,GO:0044093,GO:0044300,GO:0044304,GO:0044306,GO:0044422,GO:0044424,GO:0044425,GO:0044428,GO:0044430,GO:0044444,GO:0044446,GO:0044449,GO:0044456,GO:0044459,GO:0044463,GO:0044464,GO:0044877,GO:0045202,GO:0045595,GO:0045597,GO:0045664,GO:0045685,GO:0045687,GO:0045759,GO:0045807,GO:0045822,GO:0045861,GO:0045932,GO:0045988,GO:0046907,GO:0046982,GO:0046983,GO:0048156,GO:0048285,GO:0048468,GO:0048471,GO:0048518,GO:0048519,GO:0048522,GO:0048523,GO:0048699,GO:0048710,GO:0048711,GO:0048731,GO:0048856,GO:0048869,GO:0050767,GO:0050769,GO:0050789,GO:0050790,GO:0050793,GO:0050794,GO:0051015,GO:0051020,GO:0051049,GO:0051050,GO:0051051,GO:0051087,GO:0051094,GO:0051128,GO:0051130,GO:0051171,GO:0051172,GO:0051179,GO:0051234,GO:0051239,GO:0051240,GO:0051241,GO:0051246,GO:0051248,GO:0051270,GO:0051271,GO:0051336,GO:0051345,GO:0051346,GO:0051493,GO:0051495,GO:0051640,GO:0051641,GO:0051647,GO:0051649,GO:0051726,GO:0051924,GO:0051926,GO:0051960,GO:0051962,GO:0052547,GO:0052548,GO:0055001,GO:0055037,GO:0055117,GO:0055118,GO:0060255,GO:0060284,GO:0060627,GO:0060987,GO:0060988,GO:0060990,GO:0061024,GO:0061061,GO:0061337,GO:0065003,GO:0065005,GO:0065007,GO:0065008,GO:0065009,GO:0070063,GO:0070382,GO:0071156,GO:0071825,GO:0071840,GO:0071944,GO:0080090,GO:0086004,GO:0086091,GO:0090066,GO:0090257,GO:0097458,GO:0097708,GO:0098657,GO:0098793,GO:0098900,GO:0098901,GO:0098911,GO:0099080,GO:0099081,GO:0099503,GO:0099512,GO:0099513,GO:0110053,GO:0120025,GO:0120038,GO:0150034,GO:1901379,GO:1901380,GO:1902003,GO:1902430,GO:1902514,GO:1902903,GO:1902905,GO:1902959,GO:1902960,GO:1902991,GO:1902992,GO:1903115,GO:1903169,GO:1903170,GO:1903522,GO:1903523,GO:1903946,GO:1904062,GO:1904063,GO:1904878,GO:1905245,GO:1905246,GO:2000026
HiC_scaffold_3	AUGUSTUS	mRNA	85311895	85366573	1.0	+	.	ID=g12037.t1;Parent=g12037;em_target=27679.XP_010340494.1;em_score=1324.0;em_evalue=0.0;em_tcov=.;em_OGs=KOG3771@1|root,KOG3771@2759|Eukaryota,38E8T@33154|Opisthokonta,3BJ40@33208|Metazoa,3CZZD@33213|Bilateria,4895P@7711|Chordata,494D9@7742|Vertebrata,3J67R@40674|Mammalia,35CJ9@314146|Euarchontoglires,4MBVK@9443|Primates;em_COG_cat=U;em_desc=Bridging integrator 1;em_max_annot_lvl=33208|Metazoa;em_Preferred_name=BIN1;em_KEGG_ko=ko:K12562;em_KEGG_Pathway=ko04144,ko04666,map04144,map04666;em_BRITE=ko00000,ko00001,ko04131;em_PFAMs=BAR,SH3_9;em_GOs=GO:0002020,GO:0002027,GO:0003674,GO:0003779,GO:0005488,GO:0005515,GO:0005575,GO:0005622,GO:0005623,GO:0005634,GO:0005635,GO:0005737,GO:0005768,GO:0005829,GO:0005856,GO:0005874,GO:0005886,GO:0006810,GO:0006897,GO:0006937,GO:0006942,GO:0006996,GO:0006997,GO:0007009,GO:0007010,GO:0007034,GO:0007041,GO:0007275,GO:0007399,GO:0008016,GO:0008021,GO:0008064,GO:0008092,GO:0008150,GO:0008283,GO:0008333,GO:0009892,GO:0009987,GO:0010256,GO:0010466,GO:0010564,GO:0010605,GO:0010638,GO:0010720,GO:0010941,GO:0010942,GO:0010951,GO:0010959,GO:0012505,GO:0014013,GO:0014015,GO:0015629,GO:0015630,GO:0016020,GO:0016043,GO:0016192,GO:0019222,GO:0019899,GO:0022008,GO:0022607,GO:0023052,GO:0030016,GO:0030017,GO:0030018,GO:0030100,GO:0030133,GO:0030154,GO:0030162,GO:0030276,GO:0030315,GO:0030424,GO:0030832,GO:0030833,GO:0030838,GO:0031323,GO:0031324,GO:0031334,GO:0031410,GO:0031674,GO:0031967,GO:0031975,GO:0031982,GO:0032268,GO:0032269,GO:0032271,GO:0032273,GO:0032501,GO:0032502,GO:0032535,GO:0032879,GO:0032956,GO:0032970,GO:0032991,GO:0032994,GO:0033043,GO:0033267,GO:0033268,GO:0033292,GO:0034248,GO:0034249,GO:0034622,GO:0034762,GO:0034763,GO:0034765,GO:0034766,GO:0035637,GO:0042383,GO:0042391,GO:0042692,GO:0042802,GO:0042981,GO:0042995,GO:0043005,GO:0043065,GO:0043067,GO:0043068,GO:0043085,GO:0043086,GO:0043087,GO:0043194,GO:0043196,GO:0043226,GO:0043227,GO:0043228,GO:0043229,GO:0043231,GO:0043232,GO:0043254,GO:0043266,GO:0043267,GO:0043269,GO:0043271,GO:0043292,GO:0043547,GO:0043679,GO:0043933,GO:0044057,GO:0044085,GO:0044087,GO:0044089,GO:0044092,GO:0044093,GO:0044300,GO:0044304,GO:0044306,GO:0044422,GO:0044424,GO:0044425,GO:0044428,GO:0044430,GO:0044444,GO:0044446,GO:0044449,GO:0044456,GO:0044459,GO:0044463,GO:0044464,GO:0044877,GO:0045202,GO:0045595,GO:0045597,GO:0045664,GO:0045685,GO:0045687,GO:0045759,GO:0045807,GO:0045822,GO:0045861,GO:0045932,GO:0045988,GO:0046907,GO:0046982,GO:0046983,GO:0048156,GO:0048285,GO:0048468,GO:0048471,GO:0048518,GO:0048519,GO:0048522,GO:0048523,GO:0048699,GO:0048710,GO:0048711,GO:0048731,GO:0048856,GO:0048869,GO:0050767,GO:0050769,GO:0050789,GO:0050790,GO:0050793,GO:0050794,GO:0051015,GO:0051020,GO:0051049,GO:0051050,GO:0051051,GO:0051087,GO:0051094,GO:0051128,GO:0051130,GO:0051171,GO:0051172,GO:0051179,GO:0051234,GO:0051239,GO:0051240,GO:0051241,GO:0051246,GO:0051248,GO:0051270,GO:0051271,GO:0051336,GO:0051345,GO:0051346,GO:0051493,GO:0051495,GO:0051640,GO:0051641,GO:0051647,GO:0051649,GO:0051726,GO:0051924,GO:0051926,GO:0051960,GO:0051962,GO:0052547,GO:0052548,GO:0055001,GO:0055037,GO:0055117,GO:0055118,GO:0060255,GO:0060284,GO:0060627,GO:0060987,GO:0060988,GO:0060990,GO:0061024,GO:0061061,GO:0061337,GO:0065003,GO:0065005,GO:0065007,GO:0065008,GO:0065009,GO:0070063,GO:0070382,GO:0071156,GO:0071825,GO:0071840,GO:0071944,GO:0080090,GO:0086004,GO:0086091,GO:0090066,GO:0090257,GO:0097458,GO:0097708,GO:0098657,GO:0098793,GO:0098900,GO:0098901,GO:0098911,GO:0099080,GO:0099081,GO:0099503,GO:0099512,GO:0099513,GO:0110053,GO:0120025,GO:0120038,GO:0150034,GO:1901379,GO:1901380,GO:1902003,GO:1902430,GO:1902514,GO:1902903,GO:1902905,GO:1902959,GO:1902960,GO:1902991,GO:1902992,GO:1903115,GO:1903169,GO:1903170,GO:1903522,GO:1903523,GO:1903946,GO:1904062,GO:1904063,GO:1904878,GO:1905245,GO:1905246,GO:2000026
HiC_scaffold_3	AUGUSTUS	mRNA	85311895	85366573	1.0	+	.	ID=g12037.t2;Parent=g12037;em_target=9668.ENSMPUP00000011941;em_score=1330.8;em_evalue=0.0;em_tcov=.;em_OGs=KOG3771@1|root,KOG3771@2759|Eukaryota,38E8T@33154|Opisthokonta,3BJ40@33208|Metazoa,3CZZD@33213|Bilateria,4895P@7711|Chordata,494D9@7742|Vertebrata,3J67R@40674|Mammalia,3ESM8@33554|Carnivora;em_COG_cat=T;em_desc=Myc box-dependent-interacting protein;em_max_annot_lvl=33208|Metazoa;em_Preferred_name=BIN1;em_KEGG_ko=ko:K12562;em_KEGG_Pathway=ko04144,ko04666,map04144,map04666;em_BRITE=ko00000,ko00001,ko04131;em_PFAMs=BAR,SH3_1,SH3_9;em_GOs=GO:0002020,GO:0002027,GO:0003674,GO:0003779,GO:0005488,GO:0005515,GO:0005575,GO:0005622,GO:0005623,GO:0005634,GO:0005635,GO:0005737,GO:0005768,GO:0005829,GO:0005856,GO:0005874,GO:0005886,GO:0006810,GO:0006897,GO:0006937,GO:0006942,GO:0006996,GO:0006997,GO:0007009,GO:0007010,GO:0007034,GO:0007041,GO:0007275,GO:0007399,GO:0008016,GO:0008021,GO:0008064,GO:0008092,GO:0008150,GO:0008283,GO:0008333,GO:0009892,GO:0009987,GO:0010256,GO:0010466,GO:0010564,GO:0010605,GO:0010638,GO:0010720,GO:0010941,GO:0010942,GO:0010951,GO:0010959,GO:0012505,GO:0014013,GO:0014015,GO:0015629,GO:0015630,GO:0016020,GO:0016043,GO:0016192,GO:0019222,GO:0019899,GO:0022008,GO:0022607,GO:0023052,GO:0030016,GO:0030017,GO:0030018,GO:0030100,GO:0030133,GO:0030154,GO:0030162,GO:0030276,GO:0030315,GO:0030424,GO:0030832,GO:0030833,GO:0030838,GO:0031323,GO:0031324,GO:0031334,GO:0031410,GO:0031674,GO:0031967,GO:0031975,GO:0031982,GO:0032268,GO:0032269,GO:0032271,GO:0032273,GO:0032501,GO:0032502,GO:0032535,GO:0032879,GO:0032956,GO:0032970,GO:0032991,GO:0032994,GO:0033043,GO:0033267,GO:0033268,GO:0033292,GO:0034248,GO:0034249,GO:0034622,GO:0034762,GO:0034763,GO:0034765,GO:0034766,GO:0035637,GO:0042383,GO:0042391,GO:0042692,GO:0042802,GO:0042981,GO:0042995,GO:0043005,GO:0043065,GO:0043067,GO:0043068,GO:0043085,GO:0043086,GO:0043087,GO:0043194,GO:0043196,GO:0043226,GO:0043227,GO:0043228,GO:0043229,GO:0043231,GO:0043232,GO:0043254,GO:0043266,GO:0043267,GO:0043269,GO:0043271,GO:0043292,GO:0043547,GO:0043679,GO:0043933,GO:0044057,GO:0044085,GO:0044087,GO:0044089,GO:0044092,GO:0044093,GO:0044300,GO:0044304,GO:0044306,GO:0044422,GO:0044424,GO:0044425,GO:0044428,GO:0044430,GO:0044444,GO:0044446,GO:0044449,GO:0044456,GO:0044459,GO:0044463,GO:0044464,GO:0044877,GO:0045202,GO:0045595,GO:0045597,GO:0045664,GO:0045685,GO:0045687,GO:0045759,GO:0045807,GO:0045822,GO:0045861,GO:0045932,GO:0045988,GO:0046907,GO:0046982,GO:0046983,GO:0048156,GO:0048285,GO:0048468,GO:0048471,GO:0048518,GO:0048519,GO:0048522,GO:0048523,GO:0048699,GO:0048710,GO:0048711,GO:0048731,GO:0048856,GO:0048869,GO:0050767,GO:0050769,GO:0050789,GO:0050790,GO:0050793,GO:0050794,GO:0051015,GO:0051020,GO:0051049,GO:0051050,GO:0051051,GO:0051087,GO:0051094,GO:0051128,GO:0051130,GO:0051171,GO:0051172,GO:0051179,GO:0051234,GO:0051239,GO:0051240,GO:0051241,GO:0051246,GO:0051248,GO:0051270,GO:0051271,GO:0051336,GO:0051345,GO:0051346,GO:0051493,GO:0051495,GO:0051640,GO:0051641,GO:0051647,GO:0051649,GO:0051726,GO:0051924,GO:0051926,GO:0051960,GO:0051962,GO:0052547,GO:0052548,GO:0055001,GO:0055037,GO:0055117,GO:0055118,GO:0060255,GO:0060284,GO:0060627,GO:0060987,GO:0060988,GO:0060990,GO:0061024,GO:0061061,GO:0061337,GO:0065003,GO:0065005,GO:0065007,GO:0065008,GO:0065009,GO:0070063,GO:0070382,GO:0071156,GO:0071825,GO:0071840,GO:0071944,GO:0080090,GO:0086004,GO:0086091,GO:0090066,GO:0090257,GO:0097458,GO:0097708,GO:0098657,GO:0098793,GO:0098900,GO:0098901,GO:0098911,GO:0099080,GO:0099081,GO:0099503,GO:0099512,GO:0099513,GO:0110053,GO:0120025,GO:0120038,GO:0150034,GO:1901379,GO:1901380,GO:1902003,GO:1902430,GO:1902514,GO:1902903,GO:1902905,GO:1902959,GO:1902960,GO:1902991,GO:1902992,GO:1903115,GO:1903169,GO:1903170,GO:1903522,GO:1903523,GO:1903946,GO:1904062,GO:1904063,GO:1904878,GO:1905245,GO:1905246,GO:2000026
HiC_scaffold_3	AUGUSTUS	mRNA	85311895	85366573	1.0	+	.	ID=g12037.t3;Parent=g12037;em_target=27679.XP_010340494.1;em_score=1213.4;em_evalue=0.0;em_tcov=.;em_OGs=KOG3771@1|root,KOG3771@2759|Eukaryota,38E8T@33154|Opisthokonta,3BJ40@33208|Metazoa,3CZZD@33213|Bilateria,4895P@7711|Chordata,494D9@7742|Vertebrata,3J67R@40674|Mammalia,35CJ9@314146|Euarchontoglires,4MBVK@9443|Primates;em_COG_cat=U;em_desc=Bridging integrator 1;em_max_annot_lvl=33208|Metazoa;em_Preferred_name=BIN1;em_KEGG_ko=ko:K12562;em_KEGG_Pathway=ko04144,ko04666,map04144,map04666;em_BRITE=ko00000,ko00001,ko04131;em_PFAMs=BAR,SH3_9;em_GOs=GO:0002020,GO:0002027,GO:0003674,GO:0003779,GO:0005488,GO:0005515,GO:0005575,GO:0005622,GO:0005623,GO:0005634,GO:0005635,GO:0005737,GO:0005768,GO:0005829,GO:0005856,GO:0005874,GO:0005886,GO:0006810,GO:0006897,GO:0006937,GO:0006942,GO:0006996,GO:0006997,GO:0007009,GO:0007010,GO:0007034,GO:0007041,GO:0007275,GO:0007399,GO:0008016,GO:0008021,GO:0008064,GO:0008092,GO:0008150,GO:0008283,GO:0008333,GO:0009892,GO:0009987,GO:0010256,GO:0010466,GO:0010564,GO:0010605,GO:0010638,GO:0010720,GO:0010941,GO:0010942,GO:0010951,GO:0010959,GO:0012505,GO:0014013,GO:0014015,GO:0015629,GO:0015630,GO:0016020,GO:0016043,GO:0016192,GO:0019222,GO:0019899,GO:0022008,GO:0022607,GO:0023052,GO:0030016,GO:0030017,GO:0030018,GO:0030100,GO:0030133,GO:0030154,GO:0030162,GO:0030276,GO:0030315,GO:0030424,GO:0030832,GO:0030833,GO:0030838,GO:0031323,GO:0031324,GO:0031334,GO:0031410,GO:0031674,GO:0031967,GO:0031975,GO:0031982,GO:0032268,GO:0032269,GO:0032271,GO:0032273,GO:0032501,GO:0032502,GO:0032535,GO:0032879,GO:0032956,GO:0032970,GO:0032991,GO:0032994,GO:0033043,GO:0033267,GO:0033268,GO:0033292,GO:0034248,GO:0034249,GO:0034622,GO:0034762,GO:0034763,GO:0034765,GO:0034766,GO:0035637,GO:0042383,GO:0042391,GO:0042692,GO:0042802,GO:0042981,GO:0042995,GO:0043005,GO:0043065,GO:0043067,GO:0043068,GO:0043085,GO:0043086,GO:0043087,GO:0043194,GO:0043196,GO:0043226,GO:0043227,GO:0043228,GO:0043229,GO:0043231,GO:0043232,GO:0043254,GO:0043266,GO:0043267,GO:0043269,GO:0043271,GO:0043292,GO:0043547,GO:0043679,GO:0043933,GO:0044057,GO:0044085,GO:0044087,GO:0044089,GO:0044092,GO:0044093,GO:0044300,GO:0044304,GO:0044306,GO:0044422,GO:0044424,GO:0044425,GO:0044428,GO:0044430,GO:0044444,GO:0044446,GO:0044449,GO:0044456,GO:0044459,GO:0044463,GO:0044464,GO:0044877,GO:0045202,GO:0045595,GO:0045597,GO:0045664,GO:0045685,GO:0045687,GO:0045759,GO:0045807,GO:0045822,GO:0045861,GO:0045932,GO:0045988,GO:0046907,GO:0046982,GO:0046983,GO:0048156,GO:0048285,GO:0048468,GO:0048471,GO:0048518,GO:0048519,GO:0048522,GO:0048523,GO:0048699,GO:0048710,GO:0048711,GO:0048731,GO:0048856,GO:0048869,GO:0050767,GO:0050769,GO:0050789,GO:0050790,GO:0050793,GO:0050794,GO:0051015,GO:0051020,GO:0051049,GO:0051050,GO:0051051,GO:0051087,GO:0051094,GO:0051128,GO:0051130,GO:0051171,GO:0051172,GO:0051179,GO:0051234,GO:0051239,GO:0051240,GO:0051241,GO:0051246,GO:0051248,GO:0051270,GO:0051271,GO:0051336,GO:0051345,GO:0051346,GO:0051493,GO:0051495,GO:0051640,GO:0051641,GO:0051647,GO:0051649,GO:0051726,GO:0051924,GO:0051926,GO:0051960,GO:0051962,GO:0052547,GO:0052548,GO:0055001,GO:0055037,GO:0055117,GO:0055118,GO:0060255,GO:0060284,GO:0060627,GO:0060987,GO:0060988,GO:0060990,GO:0061024,GO:0061061,GO:0061337,GO:0065003,GO:0065005,GO:0065007,GO:0065008,GO:0065009,GO:0070063,GO:0070382,GO:0071156,GO:0071825,GO:0071840,GO:0071944,GO:0080090,GO:0086004,GO:0086091,GO:0090066,GO:0090257,GO:0097458,GO:0097708,GO:0098657,GO:0098793,GO:0098900,GO:0098901,GO:0098911,GO:0099080,GO:0099081,GO:0099503,GO:0099512,GO:0099513,GO:0110053,GO:0120025,GO:0120038,GO:0150034,GO:1901379,GO:1901380,GO:1902003,GO:1902430,GO:1902514,GO:1902903,GO:1902905,GO:1902959,GO:1902960,GO:1902991,GO:1902992,GO:1903115,GO:1903169,GO:1903170,GO:1903522,GO:1903523,GO:1903946,GO:1904062,GO:1904063,GO:1904878,GO:1905245,GO:1905246,GO:2000026
HiC_scaffold_3	AUGUSTUS	intron	85311979	85338977	1.0	+	.	ID=g12037.t1.intron1;Parent=g12037.t1
HiC_scaffold_3	AUGUSTUS	intron	85311979	85338977	1.0	+	.	ID=g12037.t2.intron1;Parent=g12037.t2
HiC_scaffold_3	AUGUSTUS	intron	85311979	85338977	1.0	+	.	ID=g12037.t3.intron1;Parent=g12037.t3
HiC_scaffold_3	AUGUSTUS	intron	85311979	85338977	1.0	+	.	ID=g12037.t4.intron1;Parent=g12037.t4
HiC_scaffold_3	gmst	intron	85311979	85338977	206.234274	+	0	ID=g12037.t5.intron1;Parent=g12037.t5
HiC_scaffold_3	gmst	intron	85311979	85338977	209.316602	+	0	ID=g12037.t6.intron1;Parent=g12037.t6
HiC_scaffold_3	AUGUSTUS	exon	85338978	85339058	.	+	.	ID=g12037.t1.exon2;Parent=g12037.t1
HiC_scaffold_3	AUGUSTUS	exon	85338978	85339058	.	+	.	ID=g12037.t2.exon2;Parent=g12037.t2
HiC_scaffold_3	AUGUSTUS	exon	85338978	85339058	.	+	.	ID=g12037.t3.exon2;Parent=g12037.t3
HiC_scaffold_3	AUGUSTUS	exon	85338978	85339058	.	+	.	ID=g12037.t4.exon2;Parent=g12037.t4
HiC_scaffold_3	AUGUSTUS	CDS	85338978	85339058	1.0	+	0	ID=g12037.t1.CDS2;Parent=g12037.t1
HiC_scaffold_3	AUGUSTUS	CDS	85338978	85339058	1.0	+	0	ID=g12037.t2.CDS2;Parent=g12037.t2
HiC_scaffold_3	AUGUSTUS	CDS	85338978	85339058	1.0	+	0	ID=g12037.t3.CDS2;Parent=g12037.t3
HiC_scaffold_3	AUGUSTUS	CDS	85338978	85339058	1.0	+	0	ID=g12037.t4.CDS2;Parent=g12037.t4
HiC_scaffold_3	gmst	CDS	85338978	85339058	206.234274	+	0	ID=g12037.t5.CDS2;Parent=g12037.t5
HiC_scaffold_3	gmst	exon	85338978	85339058	206.234274	+	0	ID=g12037.t5.exon2;Parent=g12037.t5
HiC_scaffold_3	gmst	CDS	85338978	85339058	209.316602	+	0	ID=g12037.t6.CDS2;Parent=g12037.t6
HiC_scaffold_3	gmst	exon	85338978	85339058	209.316602	+	0	ID=g12037.t6.exon2;Parent=g12037.t6
HiC_scaffold_3	AUGUSTUS	intron	85339059	85345342	1.0	+	.	ID=g12037.t1.intron2;Parent=g12037.t1
HiC_scaffold_3	AUGUSTUS	intron	85339059	85345342	1.0	+	.	ID=g12037.t2.intron2;Parent=g12037.t2
HiC_scaffold_3	AUGUSTUS	intron	85339059	85345342	1.0	+	.	ID=g12037.t3.intron2;Parent=g12037.t3
HiC_scaffold_3	AUGUSTUS	intron	85339059	85345342	1.0	+	.	ID=g12037.t4.intron2;Parent=g12037.t4
HiC_scaffold_3	gmst	intron	85339059	85345342	206.234274	+	0	ID=g12037.t5.intron2;Parent=g12037.t5
HiC_scaffold_3	gmst	intron	85339059	85345342	209.316602	+	0	ID=g12037.t6.intron2;Parent=g12037.t6
HiC_scaffold_3	AUGUSTUS	exon	85345343	85345397	.	+	.	ID=g12037.t1.exon3;Parent=g12037.t1
HiC_scaffold_3	AUGUSTUS	exon	85345343	85345397	.	+	.	ID=g12037.t2.exon3;Parent=g12037.t2
HiC_scaffold_3	AUGUSTUS	exon	85345343	85345397	.	+	.	ID=g12037.t3.exon3;Parent=g12037.t3
HiC_scaffold_3	AUGUSTUS	exon	85345343	85345397	.	+	.	ID=g12037.t4.exon3;Parent=g12037.t4
HiC_scaffold_3	AUGUSTUS	CDS	85345343	85345397	1.0	+	0	ID=g12037.t1.CDS3;Parent=g12037.t1
HiC_scaffold_3	AUGUSTUS	CDS	85345343	85345397	1.0	+	0	ID=g12037.t2.CDS3;Parent=g12037.t2
HiC_scaffold_3	AUGUSTUS	CDS	85345343	85345397	1.0	+	0	ID=g12037.t3.CDS3;Parent=g12037.t3
HiC_scaffold_3	AUGUSTUS	CDS	85345343	85345397	1.0	+	0	ID=g12037.t4.CDS3;Parent=g12037.t4
HiC_scaffold_3	gmst	CDS	85345343	85345397	206.234274	+	0	ID=g12037.t5.CDS3;Parent=g12037.t5
HiC_scaffold_3	gmst	exon	85345343	85345397	206.234274	+	0	ID=g12037.t5.exon3;Parent=g12037.t5
HiC_scaffold_3	gmst	CDS	85345343	85345397	209.316602	+	0	ID=g12037.t6.CDS3;Parent=g12037.t6
HiC_scaffold_3	gmst	exon	85345343	85345397	209.316602	+	0	ID=g12037.t6.exon3;Parent=g12037.t6
HiC_scaffold_3	AUGUSTUS	intron	85345398	85345654	1.0	+	.	ID=g12037.t1.intron3;Parent=g12037.t1
HiC_scaffold_3	AUGUSTUS	intron	85345398	85345654	1.0	+	.	ID=g12037.t2.intron3;Parent=g12037.t2
HiC_scaffold_3	AUGUSTUS	intron	85345398	85345654	1.0	+	.	ID=g12037.t3.intron3;Parent=g12037.t3
HiC_scaffold_3	AUGUSTUS	intron	85345398	85345654	1.0	+	.	ID=g12037.t4.intron3;Parent=g12037.t4
HiC_scaffold_3	gmst	intron	85345398	85345654	206.234274	+	0	ID=g12037.t5.intron3;Parent=g12037.t5
HiC_scaffold_3	gmst	intron	85345398	85345654	209.316602	+	0	ID=g12037.t6.intron3;Parent=g12037.t6
HiC_scaffold_3	AUGUSTUS	exon	85345655	85345749	.	+	.	ID=g12037.t1.exon4;Parent=g12037.t1
HiC_scaffold_3	AUGUSTUS	exon	85345655	85345749	.	+	.	ID=g12037.t2.exon4;Parent=g12037.t2
HiC_scaffold_3	AUGUSTUS	exon	85345655	85345749	.	+	.	ID=g12037.t3.exon4;Parent=g12037.t3
HiC_scaffold_3	AUGUSTUS	exon	85345655	85345749	.	+	.	ID=g12037.t4.exon4;Parent=g12037.t4
HiC_scaffold_3	AUGUSTUS	CDS	85345655	85345749	1.0	+	2	ID=g12037.t1.CDS4;Parent=g12037.t1
HiC_scaffold_3	AUGUSTUS	CDS	85345655	85345749	1.0	+	2	ID=g12037.t2.CDS4;Parent=g12037.t2
HiC_scaffold_3	AUGUSTUS	CDS	85345655	85345749	1.0	+	2	ID=g12037.t3.CDS4;Parent=g12037.t3
HiC_scaffold_3	AUGUSTUS	CDS	85345655	85345749	1.0	+	2	ID=g12037.t4.CDS4;Parent=g12037.t4
HiC_scaffold_3	gmst	CDS	85345655	85345749	206.234274	+	2	ID=g12037.t5.CDS4;Parent=g12037.t5
HiC_scaffold_3	gmst	exon	85345655	85345749	206.234274	+	2	ID=g12037.t5.exon4;Parent=g12037.t5
HiC_scaffold_3	gmst	CDS	85345655	85345749	209.316602	+	2	ID=g12037.t6.CDS4;Parent=g12037.t6
HiC_scaffold_3	gmst	exon	85345655	85345749	209.316602	+	2	ID=g12037.t6.exon4;Parent=g12037.t6
HiC_scaffold_3	AUGUSTUS	intron	85345750	85346103	1.0	+	.	ID=g12037.t1.intron4;Parent=g12037.t1
HiC_scaffold_3	AUGUSTUS	intron	85345750	85346103	1.0	+	.	ID=g12037.t2.intron4;Parent=g12037.t2
HiC_scaffold_3	AUGUSTUS	intron	85345750	85346103	1.0	+	.	ID=g12037.t3.intron4;Parent=g12037.t3
HiC_scaffold_3	AUGUSTUS	intron	85345750	85346103	1.0	+	.	ID=g12037.t4.intron4;Parent=g12037.t4
HiC_scaffold_3	gmst	intron	85345750	85346103	206.234274	+	0	ID=g12037.t5.intron4;Parent=g12037.t5
HiC_scaffold_3	gmst	intron	85345750	85346103	209.316602	+	0	ID=g12037.t6.intron4;Parent=g12037.t6
HiC_scaffold_3	AUGUSTUS	exon	85346104	85346199	.	+	.	ID=g12037.t1.exon5;Parent=g12037.t1
HiC_scaffold_3	AUGUSTUS	exon	85346104	85346199	.	+	.	ID=g12037.t2.exon5;Parent=g12037.t2
HiC_scaffold_3	AUGUSTUS	exon	85346104	85346199	.	+	.	ID=g12037.t3.exon5;Parent=g12037.t3
HiC_scaffold_3	AUGUSTUS	exon	85346104	85346199	.	+	.	ID=g12037.t4.exon5;Parent=g12037.t4
HiC_scaffold_3	AUGUSTUS	CDS	85346104	85346199	1.0	+	0	ID=g12037.t1.CDS5;Parent=g12037.t1
HiC_scaffold_3	AUGUSTUS	CDS	85346104	85346199	1.0	+	0	ID=g12037.t2.CDS5;Parent=g12037.t2
HiC_scaffold_3	AUGUSTUS	CDS	85346104	85346199	1.0	+	0	ID=g12037.t3.CDS5;Parent=g12037.t3
HiC_scaffold_3	AUGUSTUS	CDS	85346104	85346199	1.0	+	0	ID=g12037.t4.CDS5;Parent=g12037.t4
HiC_scaffold_3	gmst	CDS	85346104	85346199	206.234274	+	0	ID=g12037.t5.CDS5;Parent=g12037.t5
HiC_scaffold_3	gmst	exon	85346104	85346199	206.234274	+	0	ID=g12037.t5.exon5;Parent=g12037.t5
HiC_scaffold_3	gmst	CDS	85346104	85346199	209.316602	+	0	ID=g12037.t6.CDS5;Parent=g12037.t6
HiC_scaffold_3	gmst	exon	85346104	85346199	209.316602	+	0	ID=g12037.t6.exon5;Parent=g12037.t6
HiC_scaffold_3	AUGUSTUS	intron	85346200	85347075	1.0	+	.	ID=g12037.t1.intron5;Parent=g12037.t1
HiC_scaffold_3	AUGUSTUS	intron	85346200	85347075	1.0	+	.	ID=g12037.t2.intron5;Parent=g12037.t2
HiC_scaffold_3	AUGUSTUS	intron	85346200	85347075	1.0	+	.	ID=g12037.t3.intron5;Parent=g12037.t3
HiC_scaffold_3	AUGUSTUS	intron	85346200	85347075	1.0	+	.	ID=g12037.t4.intron5;Parent=g12037.t4
HiC_scaffold_3	gmst	intron	85346200	85347075	206.234274	+	0	ID=g12037.t5.intron5;Parent=g12037.t5
HiC_scaffold_3	gmst	intron	85346200	85347075	209.316602	+	0	ID=g12037.t6.intron5;Parent=g12037.t6
HiC_scaffold_3	AUGUSTUS	exon	85347076	85347183	.	+	.	ID=g12037.t1.exon6;Parent=g12037.t1
HiC_scaffold_3	AUGUSTUS	exon	85347076	85347183	.	+	.	ID=g12037.t2.exon6;Parent=g12037.t2
HiC_scaffold_3	AUGUSTUS	exon	85347076	85347183	.	+	.	ID=g12037.t3.exon6;Parent=g12037.t3
HiC_scaffold_3	AUGUSTUS	exon	85347076	85347183	.	+	.	ID=g12037.t4.exon6;Parent=g12037.t4
HiC_scaffold_3	AUGUSTUS	CDS	85347076	85347183	1.0	+	0	ID=g12037.t1.CDS6;Parent=g12037.t1
HiC_scaffold_3	AUGUSTUS	CDS	85347076	85347183	1.0	+	0	ID=g12037.t2.CDS6;Parent=g12037.t2
HiC_scaffold_3	AUGUSTUS	CDS	85347076	85347183	1.0	+	0	ID=g12037.t3.CDS6;Parent=g12037.t3
HiC_scaffold_3	AUGUSTUS	CDS	85347076	85347183	1.0	+	0	ID=g12037.t4.CDS6;Parent=g12037.t4
HiC_scaffold_3	gmst	CDS	85347076	85347183	206.234274	+	0	ID=g12037.t5.CDS6;Parent=g12037.t5
HiC_scaffold_3	gmst	exon	85347076	85347183	206.234274	+	0	ID=g12037.t5.exon6;Parent=g12037.t5
HiC_scaffold_3	gmst	CDS	85347076	85347183	209.316602	+	0	ID=g12037.t6.CDS6;Parent=g12037.t6
HiC_scaffold_3	gmst	exon	85347076	85347183	209.316602	+	0	ID=g12037.t6.exon6;Parent=g12037.t6
HiC_scaffold_3	AUGUSTUS	intron	85347184	85347996	1.0	+	.	ID=g12037.t1.intron6;Parent=g12037.t1
HiC_scaffold_3	AUGUSTUS	intron	85347184	85347996	1.0	+	.	ID=g12037.t2.intron6;Parent=g12037.t2
HiC_scaffold_3	AUGUSTUS	intron	85347184	85347996	1.0	+	.	ID=g12037.t4.intron6;Parent=g12037.t4
HiC_scaffold_3	AUGUSTUS	intron	85347184	85351763	1.0	+	.	ID=g12037.t3.intron6;Parent=g12037.t3
HiC_scaffold_3	gmst	intron	85347184	85351763	206.234274	+	0	ID=g12037.t5.intron6;Parent=g12037.t5
HiC_scaffold_3	gmst	intron	85347184	85351763	209.316602	+	0	ID=g12037.t6.intron6;Parent=g12037.t6
HiC_scaffold_3	AUGUSTUS	exon	85347997	85348089	.	+	.	ID=g12037.t1.exon7;Parent=g12037.t1
HiC_scaffold_3	AUGUSTUS	exon	85347997	85348089	.	+	.	ID=g12037.t2.exon7;Parent=g12037.t2
HiC_scaffold_3	AUGUSTUS	exon	85347997	85348089	.	+	.	ID=g12037.t4.exon7;Parent=g12037.t4
HiC_scaffold_3	AUGUSTUS	CDS	85347997	85348089	1.0	+	0	ID=g12037.t1.CDS7;Parent=g12037.t1
HiC_scaffold_3	AUGUSTUS	CDS	85347997	85348089	1.0	+	0	ID=g12037.t2.CDS7;Parent=g12037.t2
HiC_scaffold_3	AUGUSTUS	CDS	85347997	85348089	1.0	+	0	ID=g12037.t4.CDS7;Parent=g12037.t4
HiC_scaffold_3	AUGUSTUS	intron	85348090	85351763	1.0	+	.	ID=g12037.t1.intron7;Parent=g12037.t1
HiC_scaffold_3	AUGUSTUS	intron	85348090	85351763	1.0	+	.	ID=g12037.t2.intron7;Parent=g12037.t2
HiC_scaffold_3	AUGUSTUS	intron	85348090	85351763	1.0	+	.	ID=g12037.t4.intron7;Parent=g12037.t4
HiC_scaffold_3	AUGUSTUS	exon	85351764	85351849	.	+	.	ID=g12037.t1.exon8;Parent=g12037.t1
HiC_scaffold_3	AUGUSTUS	exon	85351764	85351849	.	+	.	ID=g12037.t2.exon8;Parent=g12037.t2
HiC_scaffold_3	AUGUSTUS	exon	85351764	85351849	.	+	.	ID=g12037.t3.exon7;Parent=g12037.t3
HiC_scaffold_3	AUGUSTUS	exon	85351764	85351849	.	+	.	ID=g12037.t4.exon8;Parent=g12037.t4
HiC_scaffold_3	AUGUSTUS	CDS	85351764	85351849	1.0	+	0	ID=g12037.t1.CDS8;Parent=g12037.t1
HiC_scaffold_3	AUGUSTUS	CDS	85351764	85351849	1.0	+	0	ID=g12037.t2.CDS8;Parent=g12037.t2
HiC_scaffold_3	AUGUSTUS	CDS	85351764	85351849	1.0	+	0	ID=g12037.t3.CDS7;Parent=g12037.t3
HiC_scaffold_3	AUGUSTUS	CDS	85351764	85351849	1.0	+	0	ID=g12037.t4.CDS8;Parent=g12037.t4
HiC_scaffold_3	gmst	CDS	85351764	85351849	206.234274	+	0	ID=g12037.t5.CDS7;Parent=g12037.t5
HiC_scaffold_3	gmst	exon	85351764	85351849	206.234274	+	0	ID=g12037.t5.exon7;Parent=g12037.t5
HiC_scaffold_3	gmst	CDS	85351764	85351849	209.316602	+	0	ID=g12037.t6.CDS7;Parent=g12037.t6
HiC_scaffold_3	gmst	exon	85351764	85351849	209.316602	+	0	ID=g12037.t6.exon7;Parent=g12037.t6
HiC_scaffold_3	AUGUSTUS	intron	85351850	85352049	1.0	+	.	ID=g12037.t1.intron8;Parent=g12037.t1
HiC_scaffold_3	AUGUSTUS	intron	85351850	85352049	1.0	+	.	ID=g12037.t2.intron8;Parent=g12037.t2
HiC_scaffold_3	AUGUSTUS	intron	85351850	85352049	1.0	+	.	ID=g12037.t3.intron7;Parent=g12037.t3
HiC_scaffold_3	AUGUSTUS	intron	85351850	85352049	1.0	+	.	ID=g12037.t4.intron8;Parent=g12037.t4
HiC_scaffold_3	gmst	intron	85351850	85352049	206.234274	+	0	ID=g12037.t5.intron7;Parent=g12037.t5
HiC_scaffold_3	gmst	intron	85351850	85352049	209.316602	+	0	ID=g12037.t6.intron7;Parent=g12037.t6
HiC_scaffold_3	AUGUSTUS	exon	85352050	85352125	.	+	.	ID=g12037.t1.exon9;Parent=g12037.t1
HiC_scaffold_3	AUGUSTUS	exon	85352050	85352125	.	+	.	ID=g12037.t2.exon9;Parent=g12037.t2
HiC_scaffold_3	AUGUSTUS	exon	85352050	85352125	.	+	.	ID=g12037.t3.exon8;Parent=g12037.t3
HiC_scaffold_3	AUGUSTUS	exon	85352050	85352125	.	+	.	ID=g12037.t4.exon9;Parent=g12037.t4
HiC_scaffold_3	AUGUSTUS	CDS	85352050	85352125	1.0	+	1	ID=g12037.t1.CDS9;Parent=g12037.t1
HiC_scaffold_3	AUGUSTUS	CDS	85352050	85352125	1.0	+	1	ID=g12037.t2.CDS9;Parent=g12037.t2
HiC_scaffold_3	AUGUSTUS	CDS	85352050	85352125	1.0	+	1	ID=g12037.t3.CDS8;Parent=g12037.t3
HiC_scaffold_3	AUGUSTUS	CDS	85352050	85352125	1.0	+	1	ID=g12037.t4.CDS9;Parent=g12037.t4
HiC_scaffold_3	gmst	CDS	85352050	85352125	206.234274	+	1	ID=g12037.t5.CDS8;Parent=g12037.t5
HiC_scaffold_3	gmst	exon	85352050	85352125	206.234274	+	1	ID=g12037.t5.exon8;Parent=g12037.t5
HiC_scaffold_3	gmst	CDS	85352050	85352125	209.316602	+	1	ID=g12037.t6.CDS8;Parent=g12037.t6
HiC_scaffold_3	gmst	exon	85352050	85352125	209.316602	+	1	ID=g12037.t6.exon8;Parent=g12037.t6
HiC_scaffold_3	AUGUSTUS	intron	85352126	85353496	1.0	+	.	ID=g12037.t1.intron9;Parent=g12037.t1
HiC_scaffold_3	AUGUSTUS	intron	85352126	85353496	1.0	+	.	ID=g12037.t2.intron9;Parent=g12037.t2
HiC_scaffold_3	AUGUSTUS	intron	85352126	85353496	1.0	+	.	ID=g12037.t3.intron8;Parent=g12037.t3
HiC_scaffold_3	AUGUSTUS	intron	85352126	85353496	1.0	+	.	ID=g12037.t4.intron9;Parent=g12037.t4
HiC_scaffold_3	gmst	intron	85352126	85353496	206.234274	+	0	ID=g12037.t5.intron8;Parent=g12037.t5
HiC_scaffold_3	gmst	intron	85352126	85353496	209.316602	+	0	ID=g12037.t6.intron8;Parent=g12037.t6
HiC_scaffold_3	AUGUSTUS	exon	85353497	85353579	.	+	.	ID=g12037.t1.exon10;Parent=g12037.t1
HiC_scaffold_3	AUGUSTUS	exon	85353497	85353579	.	+	.	ID=g12037.t2.exon10;Parent=g12037.t2
HiC_scaffold_3	AUGUSTUS	exon	85353497	85353579	.	+	.	ID=g12037.t3.exon9;Parent=g12037.t3
HiC_scaffold_3	AUGUSTUS	exon	85353497	85353579	.	+	.	ID=g12037.t4.exon10;Parent=g12037.t4
HiC_scaffold_3	AUGUSTUS	CDS	85353497	85353579	1.0	+	0	ID=g12037.t1.CDS10;Parent=g12037.t1
HiC_scaffold_3	AUGUSTUS	CDS	85353497	85353579	1.0	+	0	ID=g12037.t2.CDS10;Parent=g12037.t2
HiC_scaffold_3	AUGUSTUS	CDS	85353497	85353579	1.0	+	0	ID=g12037.t3.CDS9;Parent=g12037.t3
HiC_scaffold_3	AUGUSTUS	CDS	85353497	85353579	1.0	+	0	ID=g12037.t4.CDS10;Parent=g12037.t4
HiC_scaffold_3	gmst	CDS	85353497	85353579	206.234274	+	0	ID=g12037.t5.CDS9;Parent=g12037.t5
HiC_scaffold_3	gmst	exon	85353497	85353579	206.234274	+	0	ID=g12037.t5.exon9;Parent=g12037.t5
HiC_scaffold_3	gmst	CDS	85353497	85353579	209.316602	+	0	ID=g12037.t6.CDS9;Parent=g12037.t6
HiC_scaffold_3	gmst	exon	85353497	85353579	209.316602	+	0	ID=g12037.t6.exon9;Parent=g12037.t6
HiC_scaffold_3	AUGUSTUS	intron	85353580	85354981	1.0	+	.	ID=g12037.t1.intron10;Parent=g12037.t1
HiC_scaffold_3	AUGUSTUS	intron	85353580	85354981	1.0	+	.	ID=g12037.t3.intron9;Parent=g12037.t3
HiC_scaffold_3	AUGUSTUS	intron	85353580	85354981	1.0	+	.	ID=g12037.t4.intron10;Parent=g12037.t4
HiC_scaffold_3	AUGUSTUS	intron	85353580	85356628	1.0	+	.	ID=g12037.t2.intron10;Parent=g12037.t2
HiC_scaffold_3	gmst	intron	85353580	85356628	206.234274	+	0	ID=g12037.t5.intron9;Parent=g12037.t5
HiC_scaffold_3	gmst	intron	85353580	85356628	209.316602	+	0	ID=g12037.t6.intron9;Parent=g12037.t6
HiC_scaffold_3	AUGUSTUS	exon	85354982	85355026	.	+	.	ID=g12037.t1.exon11;Parent=g12037.t1
HiC_scaffold_3	AUGUSTUS	exon	85354982	85355026	.	+	.	ID=g12037.t3.exon10;Parent=g12037.t3
HiC_scaffold_3	AUGUSTUS	exon	85354982	85355026	.	+	.	ID=g12037.t4.exon11;Parent=g12037.t4
HiC_scaffold_3	AUGUSTUS	CDS	85354982	85355026	1.0	+	1	ID=g12037.t1.CDS11;Parent=g12037.t1
HiC_scaffold_3	AUGUSTUS	CDS	85354982	85355026	1.0	+	1	ID=g12037.t3.CDS10;Parent=g12037.t3
HiC_scaffold_3	AUGUSTUS	CDS	85354982	85355026	1.0	+	1	ID=g12037.t4.CDS11;Parent=g12037.t4
HiC_scaffold_3	AUGUSTUS	intron	85355027	85356628	1.0	+	.	ID=g12037.t1.intron11;Parent=g12037.t1
HiC_scaffold_3	AUGUSTUS	intron	85355027	85356628	1.0	+	.	ID=g12037.t3.intron10;Parent=g12037.t3
HiC_scaffold_3	AUGUSTUS	intron	85355027	85356628	1.0	+	.	ID=g12037.t4.intron11;Parent=g12037.t4
HiC_scaffold_3	AUGUSTUS	exon	85356629	85356776	.	+	.	ID=g12037.t1.exon12;Parent=g12037.t1
HiC_scaffold_3	AUGUSTUS	exon	85356629	85356776	.	+	.	ID=g12037.t2.exon11;Parent=g12037.t2
HiC_scaffold_3	AUGUSTUS	exon	85356629	85356776	.	+	.	ID=g12037.t3.exon11;Parent=g12037.t3
HiC_scaffold_3	AUGUSTUS	exon	85356629	85356776	.	+	.	ID=g12037.t4.exon12;Parent=g12037.t4
HiC_scaffold_3	AUGUSTUS	CDS	85356629	85356776	1.0	+	1	ID=g12037.t1.CDS12;Parent=g12037.t1
HiC_scaffold_3	AUGUSTUS	CDS	85356629	85356776	1.0	+	1	ID=g12037.t2.CDS11;Parent=g12037.t2
HiC_scaffold_3	AUGUSTUS	CDS	85356629	85356776	1.0	+	1	ID=g12037.t3.CDS11;Parent=g12037.t3
HiC_scaffold_3	AUGUSTUS	CDS	85356629	85356776	1.0	+	1	ID=g12037.t4.CDS12;Parent=g12037.t4
HiC_scaffold_3	gmst	CDS	85356629	85356776	206.234274	+	1	ID=g12037.t5.CDS10;Parent=g12037.t5
HiC_scaffold_3	gmst	exon	85356629	85356776	206.234274	+	1	ID=g12037.t5.exon10;Parent=g12037.t5
HiC_scaffold_3	gmst	CDS	85356629	85356776	209.316602	+	1	ID=g12037.t6.CDS10;Parent=g12037.t6
HiC_scaffold_3	gmst	exon	85356629	85356776	209.316602	+	1	ID=g12037.t6.exon10;Parent=g12037.t6
HiC_scaffold_3	AUGUSTUS	intron	85356777	85358078	1.0	+	.	ID=g12037.t1.intron12;Parent=g12037.t1
HiC_scaffold_3	AUGUSTUS	intron	85356777	85358078	1.0	+	.	ID=g12037.t2.intron11;Parent=g12037.t2
HiC_scaffold_3	AUGUSTUS	intron	85356777	85358078	1.0	+	.	ID=g12037.t3.intron11;Parent=g12037.t3
HiC_scaffold_3	gmst	intron	85356777	85358078	206.234274	+	0	ID=g12037.t5.intron10;Parent=g12037.t5
HiC_scaffold_3	gmst	intron	85356777	85358078	209.316602	+	0	ID=g12037.t6.intron10;Parent=g12037.t6
HiC_scaffold_3	AUGUSTUS	intron	85356777	85364003	0.91	+	.	ID=g12037.t4.intron12;Parent=g12037.t4
HiC_scaffold_3	AUGUSTUS	exon	85358079	85358207	.	+	.	ID=g12037.t1.exon13;Parent=g12037.t1
HiC_scaffold_3	AUGUSTUS	exon	85358079	85358207	.	+	.	ID=g12037.t2.exon12;Parent=g12037.t2
HiC_scaffold_3	AUGUSTUS	exon	85358079	85358207	.	+	.	ID=g12037.t3.exon12;Parent=g12037.t3
HiC_scaffold_3	AUGUSTUS	CDS	85358079	85358207	1.0	+	0	ID=g12037.t1.CDS13;Parent=g12037.t1
HiC_scaffold_3	AUGUSTUS	CDS	85358079	85358207	1.0	+	0	ID=g12037.t2.CDS12;Parent=g12037.t2
HiC_scaffold_3	AUGUSTUS	CDS	85358079	85358207	1.0	+	0	ID=g12037.t3.CDS12;Parent=g12037.t3
HiC_scaffold_3	gmst	CDS	85358079	85358207	206.234274	+	0	ID=g12037.t5.CDS11;Parent=g12037.t5
HiC_scaffold_3	gmst	exon	85358079	85358207	206.234274	+	0	ID=g12037.t5.exon11;Parent=g12037.t5
HiC_scaffold_3	gmst	CDS	85358079	85358207	209.316602	+	0	ID=g12037.t6.CDS11;Parent=g12037.t6
HiC_scaffold_3	gmst	exon	85358079	85358207	209.316602	+	0	ID=g12037.t6.exon11;Parent=g12037.t6
HiC_scaffold_3	AUGUSTUS	intron	85358208	85361380	1.0	+	.	ID=g12037.t1.intron13;Parent=g12037.t1
HiC_scaffold_3	AUGUSTUS	intron	85358208	85361380	1.0	+	.	ID=g12037.t2.intron12;Parent=g12037.t2
HiC_scaffold_3	AUGUSTUS	intron	85358208	85361380	1.0	+	.	ID=g12037.t3.intron12;Parent=g12037.t3
HiC_scaffold_3	gmst	intron	85358208	85361380	209.316602	+	0	ID=g12037.t6.intron11;Parent=g12037.t6
HiC_scaffold_3	gmst	intron	85358208	85363000	206.234274	+	0	ID=g12037.t5.intron11;Parent=g12037.t5
HiC_scaffold_3	AUGUSTUS	exon	85361381	85361488	.	+	.	ID=g12037.t1.exon14;Parent=g12037.t1
HiC_scaffold_3	AUGUSTUS	exon	85361381	85361488	.	+	.	ID=g12037.t2.exon13;Parent=g12037.t2
HiC_scaffold_3	AUGUSTUS	exon	85361381	85361488	.	+	.	ID=g12037.t3.exon13;Parent=g12037.t3
HiC_scaffold_3	AUGUSTUS	CDS	85361381	85361488	1.0	+	0	ID=g12037.t1.CDS14;Parent=g12037.t1
HiC_scaffold_3	AUGUSTUS	CDS	85361381	85361488	1.0	+	0	ID=g12037.t2.CDS13;Parent=g12037.t2
HiC_scaffold_3	AUGUSTUS	CDS	85361381	85361488	1.0	+	0	ID=g12037.t3.CDS13;Parent=g12037.t3
HiC_scaffold_3	gmst	CDS	85361381	85361488	209.316602	+	0	ID=g12037.t6.CDS12;Parent=g12037.t6
HiC_scaffold_3	gmst	exon	85361381	85361488	209.316602	+	0	ID=g12037.t6.exon12;Parent=g12037.t6
HiC_scaffold_3	AUGUSTUS	intron	85361489	85362002	1.0	+	.	ID=g12037.t1.intron14;Parent=g12037.t1
HiC_scaffold_3	AUGUSTUS	intron	85361489	85362002	1.0	+	.	ID=g12037.t2.intron13;Parent=g12037.t2
HiC_scaffold_3	AUGUSTUS	intron	85361489	85362002	1.0	+	.	ID=g12037.t3.intron13;Parent=g12037.t3
HiC_scaffold_3	gmst	intron	85361489	85362002	209.316602	+	0	ID=g12037.t6.intron12;Parent=g12037.t6
HiC_scaffold_3	AUGUSTUS	exon	85362003	85362026	.	+	.	ID=g12037.t1.exon15;Parent=g12037.t1
HiC_scaffold_3	AUGUSTUS	exon	85362003	85362026	.	+	.	ID=g12037.t2.exon14;Parent=g12037.t2
HiC_scaffold_3	AUGUSTUS	exon	85362003	85362026	.	+	.	ID=g12037.t3.exon14;Parent=g12037.t3
HiC_scaffold_3	AUGUSTUS	CDS	85362003	85362026	1.0	+	0	ID=g12037.t1.CDS15;Parent=g12037.t1
HiC_scaffold_3	AUGUSTUS	CDS	85362003	85362026	1.0	+	0	ID=g12037.t2.CDS14;Parent=g12037.t2
HiC_scaffold_3	AUGUSTUS	CDS	85362003	85362026	1.0	+	0	ID=g12037.t3.CDS14;Parent=g12037.t3
HiC_scaffold_3	gmst	CDS	85362003	85362026	209.316602	+	0	ID=g12037.t6.CDS13;Parent=g12037.t6
HiC_scaffold_3	gmst	exon	85362003	85362026	209.316602	+	0	ID=g12037.t6.exon13;Parent=g12037.t6
HiC_scaffold_3	AUGUSTUS	intron	85362027	85363000	1.0	+	.	ID=g12037.t1.intron15;Parent=g12037.t1
HiC_scaffold_3	AUGUSTUS	intron	85362027	85363000	1.0	+	.	ID=g12037.t2.intron14;Parent=g12037.t2
HiC_scaffold_3	AUGUSTUS	intron	85362027	85363000	1.0	+	.	ID=g12037.t3.intron14;Parent=g12037.t3
HiC_scaffold_3	gmst	intron	85362027	85364003	209.316602	+	0	ID=g12037.t6.intron13;Parent=g12037.t6
HiC_scaffold_3	AUGUSTUS	exon	85363001	85363108	.	+	.	ID=g12037.t1.exon16;Parent=g12037.t1
HiC_scaffold_3	AUGUSTUS	exon	85363001	85363108	.	+	.	ID=g12037.t2.exon15;Parent=g12037.t2
HiC_scaffold_3	AUGUSTUS	exon	85363001	85363108	.	+	.	ID=g12037.t3.exon15;Parent=g12037.t3
HiC_scaffold_3	AUGUSTUS	CDS	85363001	85363108	1.0	+	0	ID=g12037.t1.CDS16;Parent=g12037.t1
HiC_scaffold_3	AUGUSTUS	CDS	85363001	85363108	1.0	+	0	ID=g12037.t2.CDS15;Parent=g12037.t2
HiC_scaffold_3	AUGUSTUS	CDS	85363001	85363108	1.0	+	0	ID=g12037.t3.CDS15;Parent=g12037.t3
HiC_scaffold_3	gmst	CDS	85363001	85363108	206.234274	+	0	ID=g12037.t5.CDS12;Parent=g12037.t5
HiC_scaffold_3	gmst	exon	85363001	85363108	206.234274	+	0	ID=g12037.t5.exon12;Parent=g12037.t5
HiC_scaffold_3	AUGUSTUS	intron	85363109	85364003	1.0	+	.	ID=g12037.t1.intron16;Parent=g12037.t1
HiC_scaffold_3	AUGUSTUS	intron	85363109	85364003	1.0	+	.	ID=g12037.t2.intron15;Parent=g12037.t2
HiC_scaffold_3	AUGUSTUS	intron	85363109	85364003	1.0	+	.	ID=g12037.t3.intron15;Parent=g12037.t3
HiC_scaffold_3	gmst	intron	85363109	85364003	206.234274	+	0	ID=g12037.t5.intron12;Parent=g12037.t5
HiC_scaffold_3	AUGUSTUS	exon	85364004	85364093	.	+	.	ID=g12037.t1.exon17;Parent=g12037.t1
HiC_scaffold_3	AUGUSTUS	exon	85364004	85364093	.	+	.	ID=g12037.t2.exon16;Parent=g12037.t2
HiC_scaffold_3	AUGUSTUS	exon	85364004	85364093	.	+	.	ID=g12037.t3.exon16;Parent=g12037.t3
HiC_scaffold_3	AUGUSTUS	exon	85364004	85364093	.	+	.	ID=g12037.t4.exon13;Parent=g12037.t4
HiC_scaffold_3	AUGUSTUS	CDS	85364004	85364093	1.0	+	0	ID=g12037.t1.CDS17;Parent=g12037.t1
HiC_scaffold_3	AUGUSTUS	CDS	85364004	85364093	1.0	+	0	ID=g12037.t2.CDS16;Parent=g12037.t2
HiC_scaffold_3	AUGUSTUS	CDS	85364004	85364093	1.0	+	0	ID=g12037.t3.CDS16;Parent=g12037.t3
HiC_scaffold_3	AUGUSTUS	CDS	85364004	85364093	1.0	+	0	ID=g12037.t4.CDS13;Parent=g12037.t4
HiC_scaffold_3	gmst	CDS	85364004	85364093	206.234274	+	0	ID=g12037.t5.CDS13;Parent=g12037.t5
HiC_scaffold_3	gmst	exon	85364004	85364093	206.234274	+	0	ID=g12037.t5.exon13;Parent=g12037.t5
HiC_scaffold_3	gmst	CDS	85364004	85364093	209.316602	+	0	ID=g12037.t6.CDS14;Parent=g12037.t6
HiC_scaffold_3	gmst	exon	85364004	85364093	209.316602	+	0	ID=g12037.t6.exon14;Parent=g12037.t6
HiC_scaffold_3	AUGUSTUS	intron	85364094	85364347	1.0	+	.	ID=g12037.t1.intron17;Parent=g12037.t1
HiC_scaffold_3	AUGUSTUS	intron	85364094	85364347	1.0	+	.	ID=g12037.t2.intron16;Parent=g12037.t2
HiC_scaffold_3	AUGUSTUS	intron	85364094	85364347	1.0	+	.	ID=g12037.t3.intron16;Parent=g12037.t3
HiC_scaffold_3	AUGUSTUS	intron	85364094	85364347	1.0	+	.	ID=g12037.t4.intron13;Parent=g12037.t4
HiC_scaffold_3	gmst	intron	85364094	85364347	206.234274	+	0	ID=g12037.t5.intron13;Parent=g12037.t5
HiC_scaffold_3	gmst	intron	85364094	85364347	209.316602	+	0	ID=g12037.t6.intron14;Parent=g12037.t6
HiC_scaffold_3	AUGUSTUS	exon	85364348	85364458	.	+	.	ID=g12037.t1.exon18;Parent=g12037.t1
HiC_scaffold_3	AUGUSTUS	exon	85364348	85364458	.	+	.	ID=g12037.t2.exon17;Parent=g12037.t2
HiC_scaffold_3	AUGUSTUS	exon	85364348	85364458	.	+	.	ID=g12037.t3.exon17;Parent=g12037.t3
HiC_scaffold_3	AUGUSTUS	exon	85364348	85364458	.	+	.	ID=g12037.t4.exon14;Parent=g12037.t4
HiC_scaffold_3	AUGUSTUS	CDS	85364348	85364458	1.0	+	0	ID=g12037.t1.CDS18;Parent=g12037.t1
HiC_scaffold_3	AUGUSTUS	CDS	85364348	85364458	1.0	+	0	ID=g12037.t2.CDS17;Parent=g12037.t2
HiC_scaffold_3	AUGUSTUS	CDS	85364348	85364458	1.0	+	0	ID=g12037.t3.CDS17;Parent=g12037.t3
HiC_scaffold_3	AUGUSTUS	CDS	85364348	85364458	1.0	+	0	ID=g12037.t4.CDS14;Parent=g12037.t4
HiC_scaffold_3	gmst	CDS	85364348	85364458	206.234274	+	0	ID=g12037.t5.CDS14;Parent=g12037.t5
HiC_scaffold_3	gmst	exon	85364348	85364458	206.234274	+	0	ID=g12037.t5.exon14;Parent=g12037.t5
HiC_scaffold_3	gmst	CDS	85364348	85364458	209.316602	+	0	ID=g12037.t6.CDS15;Parent=g12037.t6
HiC_scaffold_3	gmst	exon	85364348	85364458	209.316602	+	0	ID=g12037.t6.exon15;Parent=g12037.t6
HiC_scaffold_3	AUGUSTUS	intron	85364459	85364763	1.0	+	.	ID=g12037.t1.intron18;Parent=g12037.t1
HiC_scaffold_3	AUGUSTUS	intron	85364459	85364763	1.0	+	.	ID=g12037.t2.intron17;Parent=g12037.t2
HiC_scaffold_3	AUGUSTUS	intron	85364459	85364763	1.0	+	.	ID=g12037.t3.intron17;Parent=g12037.t3
HiC_scaffold_3	AUGUSTUS	intron	85364459	85364763	1.0	+	.	ID=g12037.t4.intron14;Parent=g12037.t4
HiC_scaffold_3	gmst	intron	85364459	85364763	206.234274	+	0	ID=g12037.t5.intron14;Parent=g12037.t5
HiC_scaffold_3	gmst	intron	85364459	85364763	209.316602	+	0	ID=g12037.t6.intron15;Parent=g12037.t6
HiC_scaffold_3	AUGUSTUS	exon	85364764	85364865	.	+	.	ID=g12037.t1.exon19;Parent=g12037.t1
HiC_scaffold_3	AUGUSTUS	exon	85364764	85364865	.	+	.	ID=g12037.t2.exon18;Parent=g12037.t2
HiC_scaffold_3	AUGUSTUS	exon	85364764	85364865	.	+	.	ID=g12037.t3.exon18;Parent=g12037.t3
HiC_scaffold_3	AUGUSTUS	exon	85364764	85364865	.	+	.	ID=g12037.t4.exon15;Parent=g12037.t4
HiC_scaffold_3	AUGUSTUS	CDS	85364764	85364865	1.0	+	0	ID=g12037.t1.CDS19;Parent=g12037.t1
HiC_scaffold_3	AUGUSTUS	CDS	85364764	85364865	1.0	+	0	ID=g12037.t2.CDS18;Parent=g12037.t2
HiC_scaffold_3	AUGUSTUS	CDS	85364764	85364865	1.0	+	0	ID=g12037.t3.CDS18;Parent=g12037.t3
HiC_scaffold_3	AUGUSTUS	CDS	85364764	85364865	1.0	+	0	ID=g12037.t4.CDS15;Parent=g12037.t4
HiC_scaffold_3	gmst	CDS	85364764	85364865	206.234274	+	0	ID=g12037.t5.CDS15;Parent=g12037.t5
HiC_scaffold_3	gmst	exon	85364764	85364865	206.234274	+	0	ID=g12037.t5.exon15;Parent=g12037.t5
HiC_scaffold_3	gmst	CDS	85364764	85364865	209.316602	+	0	ID=g12037.t6.CDS16;Parent=g12037.t6
HiC_scaffold_3	gmst	exon	85364764	85364865	209.316602	+	0	ID=g12037.t6.exon16;Parent=g12037.t6
HiC_scaffold_3	AUGUSTUS	intron	85364866	85366465	1.0	+	.	ID=g12037.t1.intron19;Parent=g12037.t1
HiC_scaffold_3	AUGUSTUS	intron	85364866	85366465	1.0	+	.	ID=g12037.t2.intron18;Parent=g12037.t2
HiC_scaffold_3	AUGUSTUS	intron	85364866	85366465	1.0	+	.	ID=g12037.t3.intron18;Parent=g12037.t3
HiC_scaffold_3	AUGUSTUS	intron	85364866	85366465	1.0	+	.	ID=g12037.t4.intron15;Parent=g12037.t4
HiC_scaffold_3	gmst	intron	85364866	85366465	206.234274	+	0	ID=g12037.t5.intron15;Parent=g12037.t5
HiC_scaffold_3	gmst	intron	85364866	85366465	209.316602	+	0	ID=g12037.t6.intron16;Parent=g12037.t6
HiC_scaffold_3	AUGUSTUS	exon	85366466	85366573	.	+	.	ID=g12037.t1.exon20;Parent=g12037.t1
HiC_scaffold_3	AUGUSTUS	exon	85366466	85366573	.	+	.	ID=g12037.t2.exon19;Parent=g12037.t2
HiC_scaffold_3	AUGUSTUS	exon	85366466	85366573	.	+	.	ID=g12037.t3.exon19;Parent=g12037.t3
HiC_scaffold_3	AUGUSTUS	exon	85366466	85366573	.	+	.	ID=g12037.t4.exon16;Parent=g12037.t4
HiC_scaffold_3	AUGUSTUS	CDS	85366466	85366573	1.0	+	0	ID=g12037.t1.CDS20;Parent=g12037.t1
HiC_scaffold_3	AUGUSTUS	CDS	85366466	85366573	1.0	+	0	ID=g12037.t2.CDS19;Parent=g12037.t2
HiC_scaffold_3	AUGUSTUS	CDS	85366466	85366573	1.0	+	0	ID=g12037.t3.CDS19;Parent=g12037.t3
HiC_scaffold_3	AUGUSTUS	CDS	85366466	85366573	1.0	+	0	ID=g12037.t4.CDS16;Parent=g12037.t4
HiC_scaffold_3	gmst	CDS	85366466	85366573	206.234274	+	0	ID=g12037.t5.CDS16;Parent=g12037.t5
HiC_scaffold_3	gmst	exon	85366466	85366573	206.234274	+	0	ID=g12037.t5.exon16;Parent=g12037.t5
HiC_scaffold_3	gmst	CDS	85366466	85366573	209.316602	+	0	ID=g12037.t6.CDS17;Parent=g12037.t6
HiC_scaffold_3	gmst	exon	85366466	85366573	209.316602	+	0	ID=g12037.t6.exon17;Parent=g12037.t6
HiC_scaffold_3	AUGUSTUS	stop_codon	85366571	85366573	.	+	0	ID=g12037.t1.stop1;Parent=g12037.t1
HiC_scaffold_3	AUGUSTUS	stop_codon	85366571	85366573	.	+	0	ID=g12037.t2.stop1;Parent=g12037.t2
HiC_scaffold_3	AUGUSTUS	stop_codon	85366571	85366573	.	+	0	ID=g12037.t3.stop1;Parent=g12037.t3
HiC_scaffold_3	AUGUSTUS	stop_codon	85366571	85366573	.	+	0	ID=g12037.t4.stop1;Parent=g12037.t4
HiC_scaffold_3	gmst	stop_codon	85366571	85366573	206.234274	+	0	ID=g12037.t5.stop1;Parent=g12037.t5
HiC_scaffold_3	gmst	stop_codon	85366571	85366573	209.316602	+	0	ID=g12037.t6.stop1;Parent=g12037.t6
HiC_scaffold_3	AUGUSTUS	stop_codon	85792253	85792255	.	-	0	ID=g12038.t1.stop1;Parent=g12038.t1
HiC_scaffold_3	AUGUSTUS	exon	85792253	85792449	.	-	.	ID=g12038.t1.exon1;Parent=g12038.t1
HiC_scaffold_3	AUGUSTUS	CDS	85792253	85792449	1.0	-	2	ID=g12038.t1.CDS1;Parent=g12038.t1
HiC_scaffold_3	AUGUSTUS	gene	85792253	85835875	.	-	.	ID=g12038
HiC_scaffold_3	AUGUSTUS	mRNA	85792253	85835875	1.0	-	.	ID=g12038.t1;Parent=g12038;em_target=9707.XP_004408274.1;em_score=194.9;em_evalue=4.8e-61;em_tcov=.;em_OGs=2DCCZ@1|root,2S5JS@2759|Eukaryota,3A5KX@33154|Opisthokonta,3BSHS@33208|Metazoa,3D9VQ@33213|Bilateria,48FX0@7711|Chordata,49CV4@7742|Vertebrata,3JHVK@40674|Mammalia,3EVRG@33554|Carnivora;em_COG_cat=S;em_desc=glycophorin C (Gerbich blood group);em_max_annot_lvl=33208|Metazoa;em_Preferred_name=GYPC;em_KEGG_ko=ko:K06576;em_KEGG_Pathway=ko05144,map05144;em_BRITE=ko00000,ko00001,ko04090;em_GOs=GO:0002376,GO:0003674,GO:0005102,GO:0005488,GO:0005515,GO:0005575,GO:0005622,GO:0005623,GO:0005737,GO:0005856,GO:0005886,GO:0005887,GO:0005911,GO:0005912,GO:0005913,GO:0005938,GO:0006928,GO:0007155,GO:0007156,GO:0007157,GO:0008037,GO:0008150,GO:0009987,GO:0016020,GO:0016021,GO:0016477,GO:0022610,GO:0030054,GO:0030863,GO:0031224,GO:0031226,GO:0040011,GO:0042802,GO:0042803,GO:0043226,GO:0043228,GO:0043229,GO:0043232,GO:0044424,GO:0044425,GO:0044444,GO:0044448,GO:0044459,GO:0044464,GO:0046983,GO:0048870,GO:0050839,GO:0050900,GO:0051179,GO:0051674,GO:0070161,GO:0071944,GO:0098609,GO:0098742,GO:0099568
HiC_scaffold_3	AUGUSTUS	intron	85792450	85793380	1.0	-	.	ID=g12038.t1.intron1;Parent=g12038.t1
HiC_scaffold_3	AUGUSTUS	exon	85793381	85793437	.	-	.	ID=g12038.t1.exon2;Parent=g12038.t1
HiC_scaffold_3	AUGUSTUS	CDS	85793381	85793437	1.0	-	2	ID=g12038.t1.CDS2;Parent=g12038.t1
HiC_scaffold_3	AUGUSTUS	intron	85793438	85835838	1.0	-	.	ID=g12038.t1.intron2;Parent=g12038.t1
HiC_scaffold_3	AUGUSTUS	exon	85835839	85835875	.	-	.	ID=g12038.t1.exon3;Parent=g12038.t1
HiC_scaffold_3	AUGUSTUS	CDS	85835839	85835875	1.0	-	0	ID=g12038.t1.CDS3;Parent=g12038.t1
HiC_scaffold_3	AUGUSTUS	start_codon	85835873	85835875	.	-	0	ID=g12038.t1.start1;Parent=g12038.t1
HiC_scaffold_3	AUGUSTUS	stop_codon	87608184	87608186	.	-	0	ID=g12039.t1.stop1;Parent=g12039.t1
HiC_scaffold_3	gmst	stop_codon	87608184	87608186	324.031521	-	0	ID=g12039.t2.stop1;Parent=g12039.t2
HiC_scaffold_3	AUGUSTUS	exon	87608184	87608380	.	-	.	ID=g12039.t1.exon1;Parent=g12039.t1
HiC_scaffold_3	AUGUSTUS	CDS	87608184	87608380	1.0	-	2	ID=g12039.t1.CDS1;Parent=g12039.t1
HiC_scaffold_3	gmst	CDS	87608184	87608380	324.031521	-	2	ID=g12039.t2.CDS1;Parent=g12039.t2
HiC_scaffold_3	gmst	exon	87608184	87608380	324.031521	-	2	ID=g12039.t2.exon1;Parent=g12039.t2
HiC_scaffold_3	AUGUSTUS	mRNA	87608184	88078306	1.0	-	.	ID=g12039.t1;Parent=g12039;em_target=9668.ENSMPUP00000001051;em_score=2752.3;em_evalue=0.0;em_tcov=.;em_OGs=KOG3516@1|root,KOG3516@2759|Eukaryota,38FQK@33154|Opisthokonta,3BC1Z@33208|Metazoa,3CSH1@33213|Bilateria,481WK@7711|Chordata,48V5U@7742|Vertebrata,3JCUF@40674|Mammalia,3EPK9@33554|Carnivora;em_COG_cat=T;em_desc=protein)-like;em_max_annot_lvl=33208|Metazoa;em_Preferred_name=CNTNAP5;em_PFAMs=EGF,F5_F8_type_C,Laminin_G_2;em_GOs=GO:0001505,GO:0001700,GO:0002009,GO:0003007,GO:0003008,GO:0003013,GO:0003015,GO:0005575,GO:0005623,GO:0005886,GO:0005887,GO:0005911,GO:0005918,GO:0005919,GO:0006810,GO:0006836,GO:0006887,GO:0006903,GO:0006904,GO:0007043,GO:0007154,GO:0007155,GO:0007163,GO:0007267,GO:0007268,GO:0007269,GO:0007272,GO:0007275,GO:0007391,GO:0007399,GO:0007416,GO:0007424,GO:0007507,GO:0008037,GO:0008038,GO:0008039,GO:0008104,GO:0008150,GO:0008366,GO:0009653,GO:0009790,GO:0009792,GO:0009887,GO:0009888,GO:0009987,GO:0010001,GO:0016020,GO:0016021,GO:0016043,GO:0016079,GO:0016080,GO:0016081,GO:0016192,GO:0016331,GO:0017156,GO:0019991,GO:0021675,GO:0021682,GO:0021700,GO:0021782,GO:0022008,GO:0022406,GO:0022607,GO:0022610,GO:0023052,GO:0023061,GO:0030054,GO:0030154,GO:0030182,GO:0031224,GO:0031226,GO:0032501,GO:0032502,GO:0032940,GO:0033036,GO:0034329,GO:0034330,GO:0035150,GO:0035151,GO:0035152,GO:0042063,GO:0043296,GO:0043297,GO:0044085,GO:0044091,GO:0044425,GO:0044456,GO:0044459,GO:0044464,GO:0045055,GO:0045202,GO:0045216,GO:0046903,GO:0046907,GO:0048278,GO:0048468,GO:0048489,GO:0048513,GO:0048598,GO:0048666,GO:0048699,GO:0048729,GO:0048731,GO:0048786,GO:0048856,GO:0048869,GO:0050808,GO:0051179,GO:0051234,GO:0051640,GO:0051641,GO:0051648,GO:0051649,GO:0051650,GO:0051656,GO:0060429,GO:0060541,GO:0060856,GO:0060857,GO:0061024,GO:0061343,GO:0065007,GO:0065008,GO:0070160,GO:0071695,GO:0071709,GO:0071840,GO:0071944,GO:0072359,GO:0072553,GO:0090066,GO:0097090,GO:0097105,GO:0097458,GO:0097479,GO:0097480,GO:0098793,GO:0098916,GO:0099003,GO:0099054,GO:0099172,GO:0099504,GO:0099536,GO:0099537,GO:0099643,GO:0140029,GO:0140056;em_KEGG_ko=ko:K07380;em_KEGG_Pathway=ko04514,map04514;em_BRITE=ko00000,ko00001
HiC_scaffold_3	AUGUSTUS	gene	87608184	88423357	.	-	.	ID=g12039
HiC_scaffold_3	gmst	mRNA	87608184	88423357	.	-	.	ID=g12039.t2;Parent=g12039;em_target=9668.ENSMPUP00000001051;em_score=3066.9;em_evalue=0.0;em_tcov=.;em_OGs=KOG3516@1|root,KOG3516@2759|Eukaryota,38FQK@33154|Opisthokonta,3BC1Z@33208|Metazoa,3CSH1@33213|Bilateria,481WK@7711|Chordata,48V5U@7742|Vertebrata,3JCUF@40674|Mammalia,3EPK9@33554|Carnivora;em_COG_cat=T;em_desc=protein)-like;em_max_annot_lvl=33208|Metazoa;em_Preferred_name=CNTNAP5;em_PFAMs=EGF,F5_F8_type_C,Laminin_G_2;em_GOs=GO:0001505,GO:0001700,GO:0002009,GO:0003007,GO:0003008,GO:0003013,GO:0003015,GO:0005575,GO:0005623,GO:0005886,GO:0005887,GO:0005911,GO:0005918,GO:0005919,GO:0006810,GO:0006836,GO:0006887,GO:0006903,GO:0006904,GO:0007043,GO:0007154,GO:0007155,GO:0007163,GO:0007267,GO:0007268,GO:0007269,GO:0007272,GO:0007275,GO:0007391,GO:0007399,GO:0007416,GO:0007424,GO:0007507,GO:0008037,GO:0008038,GO:0008039,GO:0008104,GO:0008150,GO:0008366,GO:0009653,GO:0009790,GO:0009792,GO:0009887,GO:0009888,GO:0009987,GO:0010001,GO:0016020,GO:0016021,GO:0016043,GO:0016079,GO:0016080,GO:0016081,GO:0016192,GO:0016331,GO:0017156,GO:0019991,GO:0021675,GO:0021682,GO:0021700,GO:0021782,GO:0022008,GO:0022406,GO:0022607,GO:0022610,GO:0023052,GO:0023061,GO:0030054,GO:0030154,GO:0030182,GO:0031224,GO:0031226,GO:0032501,GO:0032502,GO:0032940,GO:0033036,GO:0034329,GO:0034330,GO:0035150,GO:0035151,GO:0035152,GO:0042063,GO:0043296,GO:0043297,GO:0044085,GO:0044091,GO:0044425,GO:0044456,GO:0044459,GO:0044464,GO:0045055,GO:0045202,GO:0045216,GO:0046903,GO:0046907,GO:0048278,GO:0048468,GO:0048489,GO:0048513,GO:0048598,GO:0048666,GO:0048699,GO:0048729,GO:0048731,GO:0048786,GO:0048856,GO:0048869,GO:0050808,GO:0051179,GO:0051234,GO:0051640,GO:0051641,GO:0051648,GO:0051649,GO:0051650,GO:0051656,GO:0060429,GO:0060541,GO:0060856,GO:0060857,GO:0061024,GO:0061343,GO:0065007,GO:0065008,GO:0070160,GO:0071695,GO:0071709,GO:0071840,GO:0071944,GO:0072359,GO:0072553,GO:0090066,GO:0097090,GO:0097105,GO:0097458,GO:0097479,GO:0097480,GO:0098793,GO:0098916,GO:0099003,GO:0099054,GO:0099172,GO:0099504,GO:0099536,GO:0099537,GO:0099643,GO:0140029,GO:0140056;em_KEGG_ko=ko:K07380;em_KEGG_Pathway=ko04514,map04514;em_BRITE=ko00000,ko00001
HiC_scaffold_3	AUGUSTUS	intron	87608381	87610947	1.0	-	.	ID=g12039.t1.intron1;Parent=g12039.t1
HiC_scaffold_3	gmst	intron	87608381	87610947	324.031521	-	0	ID=g12039.t2.intron1;Parent=g12039.t2
HiC_scaffold_3	AUGUSTUS	exon	87610948	87611019	.	-	.	ID=g12039.t1.exon2;Parent=g12039.t1
HiC_scaffold_3	AUGUSTUS	CDS	87610948	87611019	1.0	-	2	ID=g12039.t1.CDS2;Parent=g12039.t1
HiC_scaffold_3	gmst	CDS	87610948	87611019	324.031521	-	2	ID=g12039.t2.CDS2;Parent=g12039.t2
HiC_scaffold_3	gmst	exon	87610948	87611019	324.031521	-	2	ID=g12039.t2.exon2;Parent=g12039.t2
HiC_scaffold_3	AUGUSTUS	intron	87611020	87612531	1.0	-	.	ID=g12039.t1.intron2;Parent=g12039.t1
HiC_scaffold_3	gmst	intron	87611020	87612531	324.031521	-	0	ID=g12039.t2.intron2;Parent=g12039.t2
HiC_scaffold_3	AUGUSTUS	exon	87612532	87612750	.	-	.	ID=g12039.t1.exon3;Parent=g12039.t1
HiC_scaffold_3	AUGUSTUS	CDS	87612532	87612750	1.0	-	2	ID=g12039.t1.CDS3;Parent=g12039.t1
HiC_scaffold_3	gmst	CDS	87612532	87612750	324.031521	-	2	ID=g12039.t2.CDS3;Parent=g12039.t2
HiC_scaffold_3	gmst	exon	87612532	87612750	324.031521	-	2	ID=g12039.t2.exon3;Parent=g12039.t2
HiC_scaffold_3	AUGUSTUS	intron	87612751	87652271	1.0	-	.	ID=g12039.t1.intron3;Parent=g12039.t1
HiC_scaffold_3	gmst	intron	87612751	87652271	324.031521	-	0	ID=g12039.t2.intron3;Parent=g12039.t2
HiC_scaffold_3	AUGUSTUS	exon	87652272	87652359	.	-	.	ID=g12039.t1.exon4;Parent=g12039.t1
HiC_scaffold_3	AUGUSTUS	CDS	87652272	87652359	1.0	-	0	ID=g12039.t1.CDS4;Parent=g12039.t1
HiC_scaffold_3	gmst	CDS	87652272	87652359	324.031521	-	0	ID=g12039.t2.CDS4;Parent=g12039.t2
HiC_scaffold_3	gmst	exon	87652272	87652359	324.031521	-	0	ID=g12039.t2.exon4;Parent=g12039.t2
HiC_scaffold_3	AUGUSTUS	intron	87652360	87659453	1.0	-	.	ID=g12039.t1.intron4;Parent=g12039.t1
HiC_scaffold_3	gmst	intron	87652360	87659453	324.031521	-	0	ID=g12039.t2.intron4;Parent=g12039.t2
HiC_scaffold_3	AUGUSTUS	exon	87659454	87659584	.	-	.	ID=g12039.t1.exon5;Parent=g12039.t1
HiC_scaffold_3	AUGUSTUS	CDS	87659454	87659584	1.0	-	2	ID=g12039.t1.CDS5;Parent=g12039.t1
HiC_scaffold_3	gmst	CDS	87659454	87659584	324.031521	-	2	ID=g12039.t2.CDS5;Parent=g12039.t2
HiC_scaffold_3	gmst	exon	87659454	87659584	324.031521	-	2	ID=g12039.t2.exon5;Parent=g12039.t2
HiC_scaffold_3	AUGUSTUS	intron	87659585	87705358	1.0	-	.	ID=g12039.t1.intron5;Parent=g12039.t1
HiC_scaffold_3	gmst	intron	87659585	87705358	324.031521	-	0	ID=g12039.t2.intron5;Parent=g12039.t2
HiC_scaffold_3	AUGUSTUS	exon	87705359	87705583	.	-	.	ID=g12039.t1.exon6;Parent=g12039.t1
HiC_scaffold_3	AUGUSTUS	CDS	87705359	87705583	1.0	-	2	ID=g12039.t1.CDS6;Parent=g12039.t1
HiC_scaffold_3	gmst	CDS	87705359	87705583	324.031521	-	2	ID=g12039.t2.CDS6;Parent=g12039.t2
HiC_scaffold_3	gmst	exon	87705359	87705583	324.031521	-	2	ID=g12039.t2.exon6;Parent=g12039.t2
HiC_scaffold_3	AUGUSTUS	intron	87705584	87713917	1.0	-	.	ID=g12039.t1.intron6;Parent=g12039.t1
HiC_scaffold_3	gmst	intron	87705584	87713917	324.031521	-	0	ID=g12039.t2.intron6;Parent=g12039.t2
HiC_scaffold_3	AUGUSTUS	exon	87713918	87714157	.	-	.	ID=g12039.t1.exon7;Parent=g12039.t1
HiC_scaffold_3	AUGUSTUS	CDS	87713918	87714157	1.0	-	2	ID=g12039.t1.CDS7;Parent=g12039.t1
HiC_scaffold_3	gmst	CDS	87713918	87714157	324.031521	-	2	ID=g12039.t2.CDS7;Parent=g12039.t2
HiC_scaffold_3	gmst	exon	87713918	87714157	324.031521	-	2	ID=g12039.t2.exon7;Parent=g12039.t2
HiC_scaffold_3	AUGUSTUS	intron	87714158	87731537	1.0	-	.	ID=g12039.t1.intron7;Parent=g12039.t1
HiC_scaffold_3	gmst	intron	87714158	87731537	324.031521	-	0	ID=g12039.t2.intron7;Parent=g12039.t2
HiC_scaffold_3	AUGUSTUS	exon	87731538	87731756	.	-	.	ID=g12039.t1.exon8;Parent=g12039.t1
HiC_scaffold_3	AUGUSTUS	CDS	87731538	87731756	1.0	-	2	ID=g12039.t1.CDS8;Parent=g12039.t1
HiC_scaffold_3	gmst	CDS	87731538	87731756	324.031521	-	2	ID=g12039.t2.CDS8;Parent=g12039.t2
HiC_scaffold_3	gmst	exon	87731538	87731756	324.031521	-	2	ID=g12039.t2.exon8;Parent=g12039.t2
HiC_scaffold_3	AUGUSTUS	intron	87731757	87740042	1.0	-	.	ID=g12039.t1.intron8;Parent=g12039.t1
HiC_scaffold_3	gmst	intron	87731757	87740042	324.031521	-	0	ID=g12039.t2.intron8;Parent=g12039.t2
HiC_scaffold_3	AUGUSTUS	exon	87740043	87740213	.	-	.	ID=g12039.t1.exon9;Parent=g12039.t1
HiC_scaffold_3	AUGUSTUS	CDS	87740043	87740213	1.0	-	2	ID=g12039.t1.CDS9;Parent=g12039.t1
HiC_scaffold_3	gmst	CDS	87740043	87740213	324.031521	-	2	ID=g12039.t2.CDS9;Parent=g12039.t2
HiC_scaffold_3	gmst	exon	87740043	87740213	324.031521	-	2	ID=g12039.t2.exon9;Parent=g12039.t2
HiC_scaffold_3	AUGUSTUS	intron	87740214	87740392	1.0	-	.	ID=g12039.t1.intron9;Parent=g12039.t1
HiC_scaffold_3	gmst	intron	87740214	87740392	324.031521	-	0	ID=g12039.t2.intron9;Parent=g12039.t2
HiC_scaffold_3	AUGUSTUS	exon	87740393	87740520	.	-	.	ID=g12039.t1.exon10;Parent=g12039.t1
HiC_scaffold_3	AUGUSTUS	CDS	87740393	87740520	1.0	-	1	ID=g12039.t1.CDS10;Parent=g12039.t1
HiC_scaffold_3	gmst	CDS	87740393	87740520	324.031521	-	1	ID=g12039.t2.CDS10;Parent=g12039.t2
HiC_scaffold_3	gmst	exon	87740393	87740520	324.031521	-	1	ID=g12039.t2.exon10;Parent=g12039.t2
HiC_scaffold_3	AUGUSTUS	intron	87740521	87756853	1.0	-	.	ID=g12039.t1.intron10;Parent=g12039.t1
HiC_scaffold_3	gmst	intron	87740521	87756853	324.031521	-	0	ID=g12039.t2.intron10;Parent=g12039.t2
HiC_scaffold_3	AUGUSTUS	exon	87756854	87757010	.	-	.	ID=g12039.t1.exon11;Parent=g12039.t1
HiC_scaffold_3	AUGUSTUS	CDS	87756854	87757010	1.0	-	2	ID=g12039.t1.CDS11;Parent=g12039.t1
HiC_scaffold_3	gmst	CDS	87756854	87757010	324.031521	-	2	ID=g12039.t2.CDS11;Parent=g12039.t2
HiC_scaffold_3	gmst	exon	87756854	87757010	324.031521	-	2	ID=g12039.t2.exon11;Parent=g12039.t2
HiC_scaffold_3	AUGUSTUS	intron	87757011	87855184	1.0	-	.	ID=g12039.t1.intron11;Parent=g12039.t1
HiC_scaffold_3	gmst	intron	87757011	87855184	324.031521	-	0	ID=g12039.t2.intron11;Parent=g12039.t2
HiC_scaffold_3	AUGUSTUS	exon	87855185	87855385	.	-	.	ID=g12039.t1.exon12;Parent=g12039.t1
HiC_scaffold_3	AUGUSTUS	CDS	87855185	87855385	1.0	-	2	ID=g12039.t1.CDS12;Parent=g12039.t1
HiC_scaffold_3	gmst	CDS	87855185	87855385	324.031521	-	2	ID=g12039.t2.CDS12;Parent=g12039.t2
HiC_scaffold_3	gmst	exon	87855185	87855385	324.031521	-	2	ID=g12039.t2.exon12;Parent=g12039.t2
HiC_scaffold_3	AUGUSTUS	intron	87855386	87881492	1.0	-	.	ID=g12039.t1.intron12;Parent=g12039.t1
HiC_scaffold_3	gmst	intron	87855386	87881492	324.031521	-	0	ID=g12039.t2.intron12;Parent=g12039.t2
HiC_scaffold_3	AUGUSTUS	exon	87881493	87881612	.	-	.	ID=g12039.t1.exon13;Parent=g12039.t1
HiC_scaffold_3	AUGUSTUS	CDS	87881493	87881612	1.0	-	2	ID=g12039.t1.CDS13;Parent=g12039.t1
HiC_scaffold_3	gmst	CDS	87881493	87881612	324.031521	-	2	ID=g12039.t2.CDS13;Parent=g12039.t2
HiC_scaffold_3	gmst	exon	87881493	87881612	324.031521	-	2	ID=g12039.t2.exon13;Parent=g12039.t2
HiC_scaffold_3	AUGUSTUS	intron	87881613	87936415	1.0	-	.	ID=g12039.t1.intron13;Parent=g12039.t1
HiC_scaffold_3	gmst	intron	87881613	87936415	324.031521	-	0	ID=g12039.t2.intron13;Parent=g12039.t2
HiC_scaffold_3	AUGUSTUS	exon	87936416	87936522	.	-	.	ID=g12039.t1.exon14;Parent=g12039.t1
HiC_scaffold_3	AUGUSTUS	CDS	87936416	87936522	1.0	-	1	ID=g12039.t1.CDS14;Parent=g12039.t1
HiC_scaffold_3	gmst	CDS	87936416	87936522	324.031521	-	1	ID=g12039.t2.CDS14;Parent=g12039.t2
HiC_scaffold_3	gmst	exon	87936416	87936522	324.031521	-	1	ID=g12039.t2.exon14;Parent=g12039.t2
HiC_scaffold_3	AUGUSTUS	intron	87936523	87967500	1.0	-	.	ID=g12039.t1.intron14;Parent=g12039.t1
HiC_scaffold_3	gmst	intron	87936523	87967500	324.031521	-	0	ID=g12039.t2.intron14;Parent=g12039.t2
HiC_scaffold_3	AUGUSTUS	exon	87967501	87967672	.	-	.	ID=g12039.t1.exon15;Parent=g12039.t1
HiC_scaffold_3	AUGUSTUS	CDS	87967501	87967672	1.0	-	2	ID=g12039.t1.CDS15;Parent=g12039.t1
HiC_scaffold_3	gmst	CDS	87967501	87967672	324.031521	-	2	ID=g12039.t2.CDS15;Parent=g12039.t2
HiC_scaffold_3	gmst	exon	87967501	87967672	324.031521	-	2	ID=g12039.t2.exon15;Parent=g12039.t2
HiC_scaffold_3	AUGUSTUS	intron	87967673	87970507	1.0	-	.	ID=g12039.t1.intron15;Parent=g12039.t1
HiC_scaffold_3	gmst	intron	87967673	87970507	324.031521	-	0	ID=g12039.t2.intron15;Parent=g12039.t2
HiC_scaffold_3	AUGUSTUS	exon	87970508	87970657	.	-	.	ID=g12039.t1.exon16;Parent=g12039.t1
HiC_scaffold_3	AUGUSTUS	CDS	87970508	87970657	1.0	-	2	ID=g12039.t1.CDS16;Parent=g12039.t1
HiC_scaffold_3	gmst	CDS	87970508	87970657	324.031521	-	2	ID=g12039.t2.CDS16;Parent=g12039.t2
HiC_scaffold_3	gmst	exon	87970508	87970657	324.031521	-	2	ID=g12039.t2.exon16;Parent=g12039.t2
HiC_scaffold_3	AUGUSTUS	intron	87970658	87988567	1.0	-	.	ID=g12039.t1.intron16;Parent=g12039.t1
HiC_scaffold_3	gmst	intron	87970658	87988567	324.031521	-	0	ID=g12039.t2.intron16;Parent=g12039.t2
HiC_scaffold_3	AUGUSTUS	exon	87988568	87988832	.	-	.	ID=g12039.t1.exon17;Parent=g12039.t1
HiC_scaffold_3	AUGUSTUS	CDS	87988568	87988832	1.0	-	0	ID=g12039.t1.CDS17;Parent=g12039.t1
HiC_scaffold_3	gmst	CDS	87988568	87988832	324.031521	-	0	ID=g12039.t2.CDS17;Parent=g12039.t2
HiC_scaffold_3	gmst	exon	87988568	87988832	324.031521	-	0	ID=g12039.t2.exon17;Parent=g12039.t2
HiC_scaffold_3	AUGUSTUS	intron	87988833	88015793	1.0	-	.	ID=g12039.t1.intron17;Parent=g12039.t1
HiC_scaffold_3	gmst	intron	87988833	88015793	324.031521	-	0	ID=g12039.t2.intron17;Parent=g12039.t2
HiC_scaffold_3	AUGUSTUS	exon	88015794	88015937	.	-	.	ID=g12039.t1.exon18;Parent=g12039.t1
HiC_scaffold_3	AUGUSTUS	CDS	88015794	88015937	1.0	-	0	ID=g12039.t1.CDS18;Parent=g12039.t1
HiC_scaffold_3	gmst	CDS	88015794	88015937	324.031521	-	0	ID=g12039.t2.CDS18;Parent=g12039.t2
HiC_scaffold_3	gmst	exon	88015794	88015937	324.031521	-	0	ID=g12039.t2.exon18;Parent=g12039.t2
HiC_scaffold_3	AUGUSTUS	intron	88015938	88033205	1.0	-	.	ID=g12039.t1.intron18;Parent=g12039.t1
HiC_scaffold_3	gmst	intron	88015938	88033205	324.031521	-	0	ID=g12039.t2.intron18;Parent=g12039.t2
HiC_scaffold_3	AUGUSTUS	exon	88033206	88033390	.	-	.	ID=g12039.t1.exon19;Parent=g12039.t1
HiC_scaffold_3	AUGUSTUS	CDS	88033206	88033390	1.0	-	2	ID=g12039.t1.CDS19;Parent=g12039.t1
HiC_scaffold_3	gmst	CDS	88033206	88033390	324.031521	-	2	ID=g12039.t2.CDS19;Parent=g12039.t2
HiC_scaffold_3	gmst	exon	88033206	88033390	324.031521	-	2	ID=g12039.t2.exon19;Parent=g12039.t2
HiC_scaffold_3	AUGUSTUS	intron	88033391	88049815	1.0	-	.	ID=g12039.t1.intron19;Parent=g12039.t1
HiC_scaffold_3	gmst	intron	88033391	88049815	324.031521	-	0	ID=g12039.t2.intron19;Parent=g12039.t2
HiC_scaffold_3	AUGUSTUS	exon	88049816	88050019	.	-	.	ID=g12039.t1.exon20;Parent=g12039.t1
HiC_scaffold_3	AUGUSTUS	CDS	88049816	88050019	1.0	-	2	ID=g12039.t1.CDS20;Parent=g12039.t1
HiC_scaffold_3	gmst	CDS	88049816	88050019	324.031521	-	2	ID=g12039.t2.CDS20;Parent=g12039.t2
HiC_scaffold_3	gmst	exon	88049816	88050019	324.031521	-	2	ID=g12039.t2.exon20;Parent=g12039.t2
HiC_scaffold_3	AUGUSTUS	intron	88050020	88078173	1.0	-	.	ID=g12039.t1.intron20;Parent=g12039.t1
HiC_scaffold_3	gmst	intron	88050020	88078173	324.031521	-	0	ID=g12039.t2.intron20;Parent=g12039.t2
HiC_scaffold_3	AUGUSTUS	exon	88078174	88078306	.	-	.	ID=g12039.t1.exon21;Parent=g12039.t1
HiC_scaffold_3	AUGUSTUS	CDS	88078174	88078306	1.0	-	0	ID=g12039.t1.CDS21;Parent=g12039.t1
HiC_scaffold_3	gmst	CDS	88078174	88078321	324.031521	-	0	ID=g12039.t2.CDS21;Parent=g12039.t2
HiC_scaffold_3	gmst	exon	88078174	88078321	324.031521	-	0	ID=g12039.t2.exon21;Parent=g12039.t2
HiC_scaffold_3	AUGUSTUS	start_codon	88078304	88078306	.	-	0	ID=g12039.t1.start1;Parent=g12039.t1
HiC_scaffold_3	gmst	intron	88078322	88234710	324.031521	-	0	ID=g12039.t2.intron21;Parent=g12039.t2
HiC_scaffold_3	gmst	CDS	88234711	88234904	324.031521	-	2	ID=g12039.t2.CDS22;Parent=g12039.t2
HiC_scaffold_3	gmst	exon	88234711	88234904	324.031521	-	2	ID=g12039.t2.exon22;Parent=g12039.t2
HiC_scaffold_3	gmst	intron	88234905	88253191	324.031521	-	0	ID=g12039.t2.intron22;Parent=g12039.t2
HiC_scaffold_3	gmst	CDS	88253192	88253296	324.031521	-	2	ID=g12039.t2.CDS23;Parent=g12039.t2
HiC_scaffold_3	gmst	exon	88253192	88253296	324.031521	-	2	ID=g12039.t2.exon23;Parent=g12039.t2
HiC_scaffold_3	gmst	intron	88253297	88423275	324.031521	-	0	ID=g12039.t2.intron23;Parent=g12039.t2
HiC_scaffold_3	gmst	CDS	88423276	88423357	324.031521	-	0	ID=g12039.t2.CDS24;Parent=g12039.t2
HiC_scaffold_3	gmst	exon	88423276	88423357	324.031521	-	0	ID=g12039.t2.exon24;Parent=g12039.t2
HiC_scaffold_3	gmst	start_codon	88423355	88423357	324.031521	-	0	ID=g12039.t2.start1;Parent=g12039.t2
HiC_scaffold_3	AUGUSTUS	stop_codon	90487845	90487847	.	-	0	ID=g12040.t1.stop1;Parent=g12040.t1
HiC_scaffold_3	AUGUSTUS	exon	90487845	90487866	.	-	.	ID=g12040.t1.exon1;Parent=g12040.t1
HiC_scaffold_3	AUGUSTUS	CDS	90487845	90487866	0.84	-	1	ID=g12040.t1.CDS1;Parent=g12040.t1
HiC_scaffold_3	AUGUSTUS	gene	90487845	90499868	.	-	.	ID=g12040
HiC_scaffold_3	AUGUSTUS	mRNA	90487845	90499868	0.84	-	.	ID=g12040.t1;Parent=g12040
HiC_scaffold_3	AUGUSTUS	intron	90487867	90491150	0.85	-	.	ID=g12040.t1.intron1;Parent=g12040.t1
HiC_scaffold_3	AUGUSTUS	exon	90491151	90491318	.	-	.	ID=g12040.t1.exon2;Parent=g12040.t1
HiC_scaffold_3	AUGUSTUS	CDS	90491151	90491318	0.84	-	1	ID=g12040.t1.CDS2;Parent=g12040.t1
HiC_scaffold_3	AUGUSTUS	intron	90491319	90499830	0.84	-	.	ID=g12040.t1.intron2;Parent=g12040.t1
HiC_scaffold_3	AUGUSTUS	exon	90499831	90499868	.	-	.	ID=g12040.t1.exon3;Parent=g12040.t1
HiC_scaffold_3	AUGUSTUS	CDS	90499831	90499868	0.84	-	0	ID=g12040.t1.CDS3;Parent=g12040.t1
HiC_scaffold_3	AUGUSTUS	start_codon	90499866	90499868	.	-	0	ID=g12040.t1.start1;Parent=g12040.t1
HiC_scaffold_3	AUGUSTUS	start_codon	90727578	90727580	.	+	0	ID=g12041.t1.start1;Parent=g12041.t1
HiC_scaffold_3	AUGUSTUS	exon	90727578	90727725	.	+	.	ID=g12041.t1.exon1;Parent=g12041.t1
HiC_scaffold_3	AUGUSTUS	CDS	90727578	90727725	0.93	+	0	ID=g12041.t1.CDS1;Parent=g12041.t1
HiC_scaffold_3	AUGUSTUS	gene	90727578	90729875	.	+	.	ID=g12041
HiC_scaffold_3	AUGUSTUS	mRNA	90727578	90729875	0.93	+	.	ID=g12041.t1;Parent=g12041
HiC_scaffold_3	AUGUSTUS	intron	90727726	90729756	0.93	+	.	ID=g12041.t1.intron1;Parent=g12041.t1
HiC_scaffold_3	AUGUSTUS	exon	90729757	90729875	.	+	.	ID=g12041.t1.exon2;Parent=g12041.t1
HiC_scaffold_3	AUGUSTUS	CDS	90729757	90729875	0.93	+	2	ID=g12041.t1.CDS2;Parent=g12041.t1
HiC_scaffold_3	AUGUSTUS	stop_codon	90729873	90729875	.	+	0	ID=g12041.t1.stop1;Parent=g12041.t1
HiC_scaffold_3	AUGUSTUS	stop_codon	90736157	90736159	.	-	0	ID=g12042.t1.stop1;Parent=g12042.t1
HiC_scaffold_3	AUGUSTUS	exon	90736157	90736390	.	-	.	ID=g12042.t1.exon1;Parent=g12042.t1
HiC_scaffold_3	AUGUSTUS	CDS	90736157	90736390	1.0	-	0	ID=g12042.t1.CDS1;Parent=g12042.t1
HiC_scaffold_3	AUGUSTUS	gene	90736157	90742628	.	-	.	ID=g12042
HiC_scaffold_3	AUGUSTUS	mRNA	90736157	90742628	1.0	-	.	ID=g12042.t1;Parent=g12042;em_target=9646.ENSAMEP00000005351;em_score=494.6;em_evalue=1e-151;em_tcov=.;em_OGs=KOG3067@1|root,KOG3067@2759|Eukaryota,38HYI@33154|Opisthokonta,3BIEG@33208|Metazoa,3CU17@33213|Bilateria,48CHY@7711|Chordata,490EK@7742|Vertebrata,3J8HI@40674|Mammalia,3EJKQ@33554|Carnivora;em_COG_cat=S;em_desc=Translin;em_max_annot_lvl=33208|Metazoa;em_Preferred_name=TSN;em_GOs=GO:0003674,GO:0003676,GO:0003677,GO:0003723,GO:0003729,GO:0003824,GO:0004518,GO:0004519,GO:0004521,GO:0004540,GO:0005488,GO:0005515,GO:0005575,GO:0005622,GO:0005623,GO:0005634,GO:0005737,GO:0005829,GO:0006139,GO:0006259,GO:0006310,GO:0006725,GO:0006807,GO:0006950,GO:0008150,GO:0008152,GO:0009605,GO:0009892,GO:0009987,GO:0009991,GO:0010468,GO:0010605,GO:0010608,GO:0010629,GO:0016070,GO:0016246,GO:0016441,GO:0016458,GO:0016787,GO:0016788,GO:0019222,GO:0031047,GO:0031647,GO:0031667,GO:0034641,GO:0035194,GO:0040029,GO:0042321,GO:0042594,GO:0042595,GO:0042749,GO:0042752,GO:0042754,GO:0042802,GO:0042803,GO:0043170,GO:0043226,GO:0043227,GO:0043229,GO:0043231,GO:0044237,GO:0044238,GO:0044260,GO:0044424,GO:0044444,GO:0044464,GO:0044877,GO:0045187,GO:0046483,GO:0046983,GO:0048519,GO:0048521,GO:0050789,GO:0050795,GO:0050821,GO:0050896,GO:0051239,GO:0051241,GO:0060255,GO:0065007,GO:0065008,GO:0071704,GO:0090304,GO:0090305,GO:0090501,GO:0090502,GO:0097159,GO:0140098,GO:1901360,GO:1901363;em_PFAMs=Translin
HiC_scaffold_3	AUGUSTUS	intron	90736391	90737383	1.0	-	.	ID=g12042.t1.intron1;Parent=g12042.t1
HiC_scaffold_3	AUGUSTUS	exon	90737384	90737463	.	-	.	ID=g12042.t1.exon2;Parent=g12042.t1
HiC_scaffold_3	AUGUSTUS	CDS	90737384	90737463	1.0	-	2	ID=g12042.t1.CDS2;Parent=g12042.t1
HiC_scaffold_3	AUGUSTUS	intron	90737464	90738151	1.0	-	.	ID=g12042.t1.intron2;Parent=g12042.t1
HiC_scaffold_3	AUGUSTUS	exon	90738152	90738267	.	-	.	ID=g12042.t1.exon3;Parent=g12042.t1
HiC_scaffold_3	AUGUSTUS	CDS	90738152	90738267	1.0	-	1	ID=g12042.t1.CDS3;Parent=g12042.t1
HiC_scaffold_3	AUGUSTUS	intron	90738268	90740252	1.0	-	.	ID=g12042.t1.intron3;Parent=g12042.t1
HiC_scaffold_3	AUGUSTUS	exon	90740253	90740349	.	-	.	ID=g12042.t1.exon4;Parent=g12042.t1
HiC_scaffold_3	AUGUSTUS	CDS	90740253	90740349	1.0	-	2	ID=g12042.t1.CDS4;Parent=g12042.t1
HiC_scaffold_3	AUGUSTUS	intron	90740350	90741275	1.0	-	.	ID=g12042.t1.intron4;Parent=g12042.t1
HiC_scaffold_3	AUGUSTUS	exon	90741276	90741369	.	-	.	ID=g12042.t1.exon5;Parent=g12042.t1
HiC_scaffold_3	AUGUSTUS	CDS	90741276	90741369	1.0	-	0	ID=g12042.t1.CDS5;Parent=g12042.t1
HiC_scaffold_3	AUGUSTUS	intron	90741370	90742562	1.0	-	.	ID=g12042.t1.intron5;Parent=g12042.t1
HiC_scaffold_3	AUGUSTUS	exon	90742563	90742628	.	-	.	ID=g12042.t1.exon6;Parent=g12042.t1
HiC_scaffold_3	AUGUSTUS	CDS	90742563	90742628	1.0	-	0	ID=g12042.t1.CDS6;Parent=g12042.t1
HiC_scaffold_3	AUGUSTUS	start_codon	90742626	90742628	.	-	0	ID=g12042.t1.start1;Parent=g12042.t1
HiC_scaffold_3	AUGUSTUS	start_codon	90751755	90751757	.	+	0	ID=g12043.t1.start1;Parent=g12043.t1
HiC_scaffold_3	AUGUSTUS	exon	90751755	90751859	.	+	.	ID=g12043.t1.exon1;Parent=g12043.t1
HiC_scaffold_3	AUGUSTUS	CDS	90751755	90751859	1.0	+	0	ID=g12043.t1.CDS1;Parent=g12043.t1
HiC_scaffold_3	AUGUSTUS	gene	90751755	90761939	.	+	.	ID=g12043
HiC_scaffold_3	AUGUSTUS	mRNA	90751755	90761939	1.0	+	.	ID=g12043.t1;Parent=g12043;em_target=9668.ENSMPUP00000001044;em_score=647.8;em_evalue=8.6e-198;em_tcov=.;em_OGs=KOG4208@1|root,KOG4208@2759|Eukaryota,3A02H@33154|Opisthokonta,3BAWH@33208|Metazoa,3D17W@33213|Bilateria,47Z31@7711|Chordata,48YR4@7742|Vertebrata,3J4KV@40674|Mammalia,3EG4R@33554|Carnivora;em_COG_cat=A;em_desc=Nucleolar protein interacting with the FHA domain of MKI67;em_max_annot_lvl=33208|Metazoa;em_Preferred_name=NIFK;em_KEGG_ko=ko:K06173,ko:K14838;em_BRITE=ko00000,ko01000,ko03009,ko03016;em_PFAMs=RRM_1,hNIFK_binding;em_GOs=GO:0000228,GO:0000793,GO:0000794,GO:0003674,GO:0003676,GO:0003723,GO:0003729,GO:0005488,GO:0005575,GO:0005622,GO:0005623,GO:0005634,GO:0005654,GO:0005694,GO:0005730,GO:0005737,GO:0006139,GO:0006351,GO:0006725,GO:0006807,GO:0008150,GO:0008152,GO:0009058,GO:0009059,GO:0009303,GO:0009987,GO:0010467,GO:0016043,GO:0016070,GO:0016072,GO:0018130,GO:0019438,GO:0022607,GO:0031974,GO:0031981,GO:0032774,GO:0034641,GO:0034645,GO:0034654,GO:0034660,GO:0043170,GO:0043226,GO:0043227,GO:0043228,GO:0043229,GO:0043231,GO:0043232,GO:0043233,GO:0043933,GO:0044085,GO:0044237,GO:0044238,GO:0044249,GO:0044260,GO:0044271,GO:0044422,GO:0044424,GO:0044428,GO:0044446,GO:0044464,GO:0046483,GO:0065003,GO:0070013,GO:0071704,GO:0071840,GO:0090304,GO:0097159,GO:0097659,GO:0098781,GO:1901360,GO:1901362,GO:1901363,GO:1901576;em_EC=5.4.99.12
HiC_scaffold_3	AUGUSTUS	intron	90751860	90752799	1.0	+	.	ID=g12043.t1.intron1;Parent=g12043.t1
HiC_scaffold_3	AUGUSTUS	exon	90752800	90752937	.	+	.	ID=g12043.t1.exon2;Parent=g12043.t1
HiC_scaffold_3	AUGUSTUS	CDS	90752800	90752937	1.0	+	0	ID=g12043.t1.CDS2;Parent=g12043.t1
HiC_scaffold_3	AUGUSTUS	intron	90752938	90757585	1.0	+	.	ID=g12043.t1.intron2;Parent=g12043.t1
HiC_scaffold_3	AUGUSTUS	exon	90757586	90757694	.	+	.	ID=g12043.t1.exon3;Parent=g12043.t1
HiC_scaffold_3	AUGUSTUS	CDS	90757586	90757694	1.0	+	0	ID=g12043.t1.CDS3;Parent=g12043.t1
HiC_scaffold_3	AUGUSTUS	intron	90757695	90759649	1.0	+	.	ID=g12043.t1.intron3;Parent=g12043.t1
HiC_scaffold_3	AUGUSTUS	exon	90759650	90759861	.	+	.	ID=g12043.t1.exon4;Parent=g12043.t1
HiC_scaffold_3	AUGUSTUS	CDS	90759650	90759861	1.0	+	2	ID=g12043.t1.CDS4;Parent=g12043.t1
HiC_scaffold_3	AUGUSTUS	intron	90759862	90760743	1.0	+	.	ID=g12043.t1.intron4;Parent=g12043.t1
HiC_scaffold_3	AUGUSTUS	exon	90760744	90760809	.	+	.	ID=g12043.t1.exon5;Parent=g12043.t1
HiC_scaffold_3	AUGUSTUS	CDS	90760744	90760809	1.0	+	0	ID=g12043.t1.CDS5;Parent=g12043.t1
HiC_scaffold_3	AUGUSTUS	intron	90760810	90760931	1.0	+	.	ID=g12043.t1.intron5;Parent=g12043.t1
HiC_scaffold_3	AUGUSTUS	exon	90760932	90761015	.	+	.	ID=g12043.t1.exon6;Parent=g12043.t1
HiC_scaffold_3	AUGUSTUS	CDS	90760932	90761015	1.0	+	0	ID=g12043.t1.CDS6;Parent=g12043.t1
HiC_scaffold_3	AUGUSTUS	intron	90761016	90761750	1.0	+	.	ID=g12043.t1.intron6;Parent=g12043.t1
HiC_scaffold_3	AUGUSTUS	exon	90761751	90761939	.	+	.	ID=g12043.t1.exon7;Parent=g12043.t1
HiC_scaffold_3	AUGUSTUS	CDS	90761751	90761939	1.0	+	0	ID=g12043.t1.CDS7;Parent=g12043.t1
HiC_scaffold_3	AUGUSTUS	stop_codon	90761937	90761939	.	+	0	ID=g12043.t1.stop1;Parent=g12043.t1
HiC_scaffold_3	gmst	stop_codon	90776908	90776910	27.464272	-	0	ID=g12044.t1.stop1;Parent=g12044.t1
HiC_scaffold_3	gmst	gene	90776908	90777279	.	-	.	ID=g12044
HiC_scaffold_3	gmst	mRNA	90776908	90777279	.	-	.	ID=g12044.t1;Parent=g12044
HiC_scaffold_3	gmst	CDS	90776908	90777279	27.464272	-	0	ID=g12044.t1.CDS1;Parent=g12044.t1
HiC_scaffold_3	gmst	exon	90776908	90777279	27.464272	-	0	ID=g12044.t1.exon1;Parent=g12044.t1
HiC_scaffold_3	gmst	start_codon	90777277	90777279	27.464272	-	0	ID=g12044.t1.start1;Parent=g12044.t1
HiC_scaffold_3	AUGUSTUS	start_codon	90859480	90859482	.	+	0	ID=g12045.t1.start1;Parent=g12045.t1
HiC_scaffold_3	AUGUSTUS	start_codon	90859480	90859482	.	+	0	ID=g12045.t10.start1;Parent=g12045.t10
HiC_scaffold_3	AUGUSTUS	start_codon	90859480	90859482	.	+	0	ID=g12045.t11.start1;Parent=g12045.t11
HiC_scaffold_3	AUGUSTUS	start_codon	90859480	90859482	.	+	0	ID=g12045.t5.start1;Parent=g12045.t5
HiC_scaffold_3	AUGUSTUS	start_codon	90859480	90859482	.	+	0	ID=g12045.t6.start1;Parent=g12045.t6
HiC_scaffold_3	AUGUSTUS	start_codon	90859480	90859482	.	+	0	ID=g12045.t7.start1;Parent=g12045.t7
HiC_scaffold_3	AUGUSTUS	start_codon	90859480	90859482	.	+	0	ID=g12045.t8.start1;Parent=g12045.t8
HiC_scaffold_3	AUGUSTUS	start_codon	90859480	90859482	.	+	0	ID=g12045.t9.start1;Parent=g12045.t9
HiC_scaffold_3	gmst	start_codon	90859480	90859482	176.142484	+	0	ID=g12045.t4.start1;Parent=g12045.t4
HiC_scaffold_3	gmst	start_codon	90859480	90859482	177.552613	+	0	ID=g12045.t3.start1;Parent=g12045.t3
HiC_scaffold_3	gmst	start_codon	90859480	90859482	181.85494	+	0	ID=g12045.t2.start1;Parent=g12045.t2
HiC_scaffold_3	AUGUSTUS	exon	90859480	90859674	.	+	.	ID=g12045.t1.exon1;Parent=g12045.t1
HiC_scaffold_3	AUGUSTUS	exon	90859480	90859674	.	+	.	ID=g12045.t10.exon1;Parent=g12045.t10
HiC_scaffold_3	AUGUSTUS	exon	90859480	90859674	.	+	.	ID=g12045.t11.exon1;Parent=g12045.t11
HiC_scaffold_3	AUGUSTUS	exon	90859480	90859674	.	+	.	ID=g12045.t5.exon1;Parent=g12045.t5
HiC_scaffold_3	AUGUSTUS	exon	90859480	90859674	.	+	.	ID=g12045.t6.exon1;Parent=g12045.t6
HiC_scaffold_3	AUGUSTUS	exon	90859480	90859674	.	+	.	ID=g12045.t7.exon1;Parent=g12045.t7
HiC_scaffold_3	AUGUSTUS	exon	90859480	90859674	.	+	.	ID=g12045.t8.exon1;Parent=g12045.t8
HiC_scaffold_3	AUGUSTUS	exon	90859480	90859674	.	+	.	ID=g12045.t9.exon1;Parent=g12045.t9
HiC_scaffold_3	AUGUSTUS	CDS	90859480	90859674	1.0	+	0	ID=g12045.t1.CDS1;Parent=g12045.t1
HiC_scaffold_3	AUGUSTUS	CDS	90859480	90859674	1.0	+	0	ID=g12045.t10.CDS1;Parent=g12045.t10
HiC_scaffold_3	AUGUSTUS	CDS	90859480	90859674	1.0	+	0	ID=g12045.t11.CDS1;Parent=g12045.t11
HiC_scaffold_3	AUGUSTUS	CDS	90859480	90859674	1.0	+	0	ID=g12045.t5.CDS1;Parent=g12045.t5
HiC_scaffold_3	AUGUSTUS	CDS	90859480	90859674	1.0	+	0	ID=g12045.t6.CDS1;Parent=g12045.t6
HiC_scaffold_3	AUGUSTUS	CDS	90859480	90859674	1.0	+	0	ID=g12045.t7.CDS1;Parent=g12045.t7
HiC_scaffold_3	AUGUSTUS	CDS	90859480	90859674	1.0	+	0	ID=g12045.t8.CDS1;Parent=g12045.t8
HiC_scaffold_3	AUGUSTUS	CDS	90859480	90859674	1.0	+	0	ID=g12045.t9.CDS1;Parent=g12045.t9
HiC_scaffold_3	gmst	CDS	90859480	90859674	176.142484	+	0	ID=g12045.t4.CDS1;Parent=g12045.t4
HiC_scaffold_3	gmst	exon	90859480	90859674	176.142484	+	0	ID=g12045.t4.exon1;Parent=g12045.t4
HiC_scaffold_3	gmst	CDS	90859480	90859674	177.552613	+	0	ID=g12045.t3.CDS1;Parent=g12045.t3
HiC_scaffold_3	gmst	exon	90859480	90859674	177.552613	+	0	ID=g12045.t3.exon1;Parent=g12045.t3
HiC_scaffold_3	gmst	CDS	90859480	90859674	181.85494	+	0	ID=g12045.t2.CDS1;Parent=g12045.t2
HiC_scaffold_3	gmst	exon	90859480	90859674	181.85494	+	0	ID=g12045.t2.exon1;Parent=g12045.t2
HiC_scaffold_3	AUGUSTUS	gene	90859480	91101215	.	+	.	ID=g12045
HiC_scaffold_3	AUGUSTUS	mRNA	90859480	91101215	.	+	.	ID=g12045.t10;Parent=g12045;em_target=9694.XP_007091229.1;em_score=3240.7;em_evalue=0.0;em_tcov=.;em_OGs=KOG2956@1|root,KOG2956@2759|Eukaryota,38FND@33154|Opisthokonta,3B9F0@33208|Metazoa,3CVU7@33213|Bilateria,486U9@7711|Chordata,48XQA@7742|Vertebrata,3JB90@40674|Mammalia,3EKC0@33554|Carnivora;em_COG_cat=S;em_desc=Cytoplasmic linker associated protein 1;em_max_annot_lvl=33208|Metazoa;em_Preferred_name=CLASP1;em_KEGG_ko=ko:K16578;em_BRITE=ko00000,ko03036,ko04812;em_PFAMs=CLASP_N;em_GOs=GO:0000003,GO:0000022,GO:0000070,GO:0000086,GO:0000166,GO:0000226,GO:0000278,GO:0000280,GO:0000775,GO:0000776,GO:0000819,GO:0000902,GO:0000904,GO:0000922,GO:0001578,GO:0001882,GO:0001883,GO:0001952,GO:0002162,GO:0002376,GO:0002520,GO:0003006,GO:0003674,GO:0005488,GO:0005515,GO:0005525,GO:0005575,GO:0005576,GO:0005622,GO:0005623,GO:0005634,GO:0005694,GO:0005737,GO:0005794,GO:0005813,GO:0005815,GO:0005819,GO:0005827,GO:0005828,GO:0005829,GO:0005856,GO:0005874,GO:0005875,GO:0005876,GO:0005881,GO:0005938,GO:0006810,GO:0006903,GO:0006928,GO:0006935,GO:0006996,GO:0007010,GO:0007017,GO:0007020,GO:0007026,GO:0007030,GO:0007049,GO:0007051,GO:0007052,GO:0007059,GO:0007080,GO:0007088,GO:0007163,GO:0007275,GO:0007276,GO:0007281,GO:0007282,GO:0007292,GO:0007293,GO:0007308,GO:0007346,GO:0007399,GO:0007409,GO:0007411,GO:0008017,GO:0008092,GO:0008150,GO:0008356,GO:0008608,GO:0009605,GO:0009653,GO:0009790,GO:0009966,GO:0009968,GO:0009987,GO:0009994,GO:0010256,GO:0010389,GO:0010458,GO:0010470,GO:0010564,GO:0010632,GO:0010634,GO:0010638,GO:0010639,GO:0010646,GO:0010648,GO:0010715,GO:0010717,GO:0010810,GO:0012505,GO:0015630,GO:0015631,GO:0016043,GO:0016192,GO:0016325,GO:0016477,GO:0017076,GO:0017157,GO:0019001,GO:0019827,GO:0019953,GO:0021700,GO:0022008,GO:0022402,GO:0022406,GO:0022412,GO:0022414,GO:0022603,GO:0022607,GO:0023051,GO:0023057,GO:0030010,GO:0030030,GO:0030031,GO:0030097,GO:0030154,GO:0030155,GO:0030182,GO:0030334,GO:0030335,GO:0030336,GO:0030424,GO:0030426,GO:0030427,GO:0030723,GO:0030863,GO:0030951,GO:0030952,GO:0030953,GO:0030981,GO:0031023,GO:0031109,GO:0031110,GO:0031111,GO:0031112,GO:0031113,GO:0031114,GO:0031116,GO:0031122,GO:0031175,GO:0031334,GO:0031592,GO:0032101,GO:0032102,GO:0032231,GO:0032232,GO:0032271,GO:0032273,GO:0032501,GO:0032502,GO:0032504,GO:0032549,GO:0032550,GO:0032553,GO:0032555,GO:0032561,GO:0032879,GO:0032886,GO:0032956,GO:0032970,GO:0032989,GO:0032990,GO:0032991,GO:0033043,GO:0033267,GO:0034453,GO:0034622,GO:0035099,GO:0035162,GO:0035371,GO:0035639,GO:0036094,GO:0040001,GO:0040011,GO:0040012,GO:0040013,GO:0040017,GO:0040019,GO:0042221,GO:0042330,GO:0042995,GO:0043005,GO:0043167,GO:0043168,GO:0043226,GO:0043227,GO:0043228,GO:0043229,GO:0043231,GO:0043232,GO:0043242,GO:0043244,GO:0043254,GO:0043515,GO:0043933,GO:0044085,GO:0044087,GO:0044089,GO:0044421,GO:0044422,GO:0044424,GO:0044427,GO:0044430,GO:0044444,GO:0044446,GO:0044448,GO:0044450,GO:0044463,GO:0044464,GO:0044703,GO:0044770,GO:0044772,GO:0044782,GO:0044839,GO:0044877,GO:0045169,GO:0045171,GO:0045172,GO:0045178,GO:0045180,GO:0045478,GO:0045595,GO:0045921,GO:0045995,GO:0046578,GO:0046580,GO:0046602,GO:0046605,GO:0046785,GO:0048285,GO:0048468,GO:0048469,GO:0048477,GO:0048513,GO:0048518,GO:0048519,GO:0048522,GO:0048523,GO:0048534,GO:0048568,GO:0048583,GO:0048585,GO:0048599,GO:0048609,GO:0048646,GO:0048666,GO:0048667,GO:0048699,GO:0048731,GO:0048812,GO:0048856,GO:0048858,GO:0048869,GO:0048870,GO:0050000,GO:0050789,GO:0050793,GO:0050794,GO:0050896,GO:0051010,GO:0051046,GO:0051047,GO:0051049,GO:0051050,GO:0051056,GO:0051058,GO:0051093,GO:0051094,GO:0051128,GO:0051129,GO:0051130,GO:0051179,GO:0051225,GO:0051231,GO:0051234,GO:0051239,GO:0051240,GO:0051258,GO:0051270,GO:0051271,GO:0051272,GO:0051276,GO:0051293,GO:0051294,GO:0051301,GO:0051303,GO:0051310,GO:0051315,GO:0051492,GO:0051493,GO:0051494,GO:0051495,GO:0051497,GO:0051640,GO:0051641,GO:0051648,GO:0051649,GO:0051650,GO:0051653,GO:0051656,GO:0051674,GO:0051704,GO:0051726,GO:0051783,GO:0051893,GO:0060271,GO:0060627,GO:0061041,GO:0061045,GO:0061564,GO:0065003,GO:0065007,GO:0070507,GO:0070925,GO:0071840,GO:0071944,GO:0080134,GO:0090091,GO:0090109,GO:0090162,GO:0090307,GO:0097159,GO:0097367,GO:0097435,GO:0097458,GO:0097485,GO:0097711,GO:0098687,GO:0098727,GO:0098813,GO:0099080,GO:0099081,GO:0099512,GO:0099513,GO:0099568,GO:0099738,GO:0110011,GO:0110020,GO:0110053,GO:0120025,GO:0120031,GO:0120036,GO:0120038,GO:0120039,GO:0140014,GO:0140056,GO:0150034,GO:1901265,GO:1901363,GO:1901879,GO:1901880,GO:1901888,GO:1901987,GO:1901990,GO:1902531,GO:1902532,GO:1902749,GO:1902850,GO:1902903,GO:1902904,GO:1902905,GO:1903034,GO:1903035,GO:1903047,GO:1903053,GO:1903055,GO:1903391,GO:1903530,GO:1903532,GO:1903689,GO:1903690,GO:1904259,GO:1904261,GO:1905330,GO:1905331,GO:1990752,GO:2000026,GO:2000145,GO:2000146,GO:2000147
HiC_scaffold_3	AUGUSTUS	mRNA	90859480	91101215	.	+	.	ID=g12045.t11;Parent=g12045;em_target=9694.XP_007091229.1;em_score=3235.4;em_evalue=0.0;em_tcov=.;em_OGs=KOG2956@1|root,KOG2956@2759|Eukaryota,38FND@33154|Opisthokonta,3B9F0@33208|Metazoa,3CVU7@33213|Bilateria,486U9@7711|Chordata,48XQA@7742|Vertebrata,3JB90@40674|Mammalia,3EKC0@33554|Carnivora;em_COG_cat=S;em_desc=Cytoplasmic linker associated protein 1;em_max_annot_lvl=33208|Metazoa;em_Preferred_name=CLASP1;em_KEGG_ko=ko:K16578;em_BRITE=ko00000,ko03036,ko04812;em_PFAMs=CLASP_N;em_GOs=GO:0000003,GO:0000022,GO:0000070,GO:0000086,GO:0000166,GO:0000226,GO:0000278,GO:0000280,GO:0000775,GO:0000776,GO:0000819,GO:0000902,GO:0000904,GO:0000922,GO:0001578,GO:0001882,GO:0001883,GO:0001952,GO:0002162,GO:0002376,GO:0002520,GO:0003006,GO:0003674,GO:0005488,GO:0005515,GO:0005525,GO:0005575,GO:0005576,GO:0005622,GO:0005623,GO:0005634,GO:0005694,GO:0005737,GO:0005794,GO:0005813,GO:0005815,GO:0005819,GO:0005827,GO:0005828,GO:0005829,GO:0005856,GO:0005874,GO:0005875,GO:0005876,GO:0005881,GO:0005938,GO:0006810,GO:0006903,GO:0006928,GO:0006935,GO:0006996,GO:0007010,GO:0007017,GO:0007020,GO:0007026,GO:0007030,GO:0007049,GO:0007051,GO:0007052,GO:0007059,GO:0007080,GO:0007088,GO:0007163,GO:0007275,GO:0007276,GO:0007281,GO:0007282,GO:0007292,GO:0007293,GO:0007308,GO:0007346,GO:0007399,GO:0007409,GO:0007411,GO:0008017,GO:0008092,GO:0008150,GO:0008356,GO:0008608,GO:0009605,GO:0009653,GO:0009790,GO:0009966,GO:0009968,GO:0009987,GO:0009994,GO:0010256,GO:0010389,GO:0010458,GO:0010470,GO:0010564,GO:0010632,GO:0010634,GO:0010638,GO:0010639,GO:0010646,GO:0010648,GO:0010715,GO:0010717,GO:0010810,GO:0012505,GO:0015630,GO:0015631,GO:0016043,GO:0016192,GO:0016325,GO:0016477,GO:0017076,GO:0017157,GO:0019001,GO:0019827,GO:0019953,GO:0021700,GO:0022008,GO:0022402,GO:0022406,GO:0022412,GO:0022414,GO:0022603,GO:0022607,GO:0023051,GO:0023057,GO:0030010,GO:0030030,GO:0030031,GO:0030097,GO:0030154,GO:0030155,GO:0030182,GO:0030334,GO:0030335,GO:0030336,GO:0030424,GO:0030426,GO:0030427,GO:0030723,GO:0030863,GO:0030951,GO:0030952,GO:0030953,GO:0030981,GO:0031023,GO:0031109,GO:0031110,GO:0031111,GO:0031112,GO:0031113,GO:0031114,GO:0031116,GO:0031122,GO:0031175,GO:0031334,GO:0031592,GO:0032101,GO:0032102,GO:0032231,GO:0032232,GO:0032271,GO:0032273,GO:0032501,GO:0032502,GO:0032504,GO:0032549,GO:0032550,GO:0032553,GO:0032555,GO:0032561,GO:0032879,GO:0032886,GO:0032956,GO:0032970,GO:0032989,GO:0032990,GO:0032991,GO:0033043,GO:0033267,GO:0034453,GO:0034622,GO:0035099,GO:0035162,GO:0035371,GO:0035639,GO:0036094,GO:0040001,GO:0040011,GO:0040012,GO:0040013,GO:0040017,GO:0040019,GO:0042221,GO:0042330,GO:0042995,GO:0043005,GO:0043167,GO:0043168,GO:0043226,GO:0043227,GO:0043228,GO:0043229,GO:0043231,GO:0043232,GO:0043242,GO:0043244,GO:0043254,GO:0043515,GO:0043933,GO:0044085,GO:0044087,GO:0044089,GO:0044421,GO:0044422,GO:0044424,GO:0044427,GO:0044430,GO:0044444,GO:0044446,GO:0044448,GO:0044450,GO:0044463,GO:0044464,GO:0044703,GO:0044770,GO:0044772,GO:0044782,GO:0044839,GO:0044877,GO:0045169,GO:0045171,GO:0045172,GO:0045178,GO:0045180,GO:0045478,GO:0045595,GO:0045921,GO:0045995,GO:0046578,GO:0046580,GO:0046602,GO:0046605,GO:0046785,GO:0048285,GO:0048468,GO:0048469,GO:0048477,GO:0048513,GO:0048518,GO:0048519,GO:0048522,GO:0048523,GO:0048534,GO:0048568,GO:0048583,GO:0048585,GO:0048599,GO:0048609,GO:0048646,GO:0048666,GO:0048667,GO:0048699,GO:0048731,GO:0048812,GO:0048856,GO:0048858,GO:0048869,GO:0048870,GO:0050000,GO:0050789,GO:0050793,GO:0050794,GO:0050896,GO:0051010,GO:0051046,GO:0051047,GO:0051049,GO:0051050,GO:0051056,GO:0051058,GO:0051093,GO:0051094,GO:0051128,GO:0051129,GO:0051130,GO:0051179,GO:0051225,GO:0051231,GO:0051234,GO:0051239,GO:0051240,GO:0051258,GO:0051270,GO:0051271,GO:0051272,GO:0051276,GO:0051293,GO:0051294,GO:0051301,GO:0051303,GO:0051310,GO:0051315,GO:0051492,GO:0051493,GO:0051494,GO:0051495,GO:0051497,GO:0051640,GO:0051641,GO:0051648,GO:0051649,GO:0051650,GO:0051653,GO:0051656,GO:0051674,GO:0051704,GO:0051726,GO:0051783,GO:0051893,GO:0060271,GO:0060627,GO:0061041,GO:0061045,GO:0061564,GO:0065003,GO:0065007,GO:0070507,GO:0070925,GO:0071840,GO:0071944,GO:0080134,GO:0090091,GO:0090109,GO:0090162,GO:0090307,GO:0097159,GO:0097367,GO:0097435,GO:0097458,GO:0097485,GO:0097711,GO:0098687,GO:0098727,GO:0098813,GO:0099080,GO:0099081,GO:0099512,GO:0099513,GO:0099568,GO:0099738,GO:0110011,GO:0110020,GO:0110053,GO:0120025,GO:0120031,GO:0120036,GO:0120038,GO:0120039,GO:0140014,GO:0140056,GO:0150034,GO:1901265,GO:1901363,GO:1901879,GO:1901880,GO:1901888,GO:1901987,GO:1901990,GO:1902531,GO:1902532,GO:1902749,GO:1902850,GO:1902903,GO:1902904,GO:1902905,GO:1903034,GO:1903035,GO:1903047,GO:1903053,GO:1903055,GO:1903391,GO:1903530,GO:1903532,GO:1903689,GO:1903690,GO:1904259,GO:1904261,GO:1905330,GO:1905331,GO:1990752,GO:2000026,GO:2000145,GO:2000146,GO:2000147
HiC_scaffold_3	gmst	mRNA	90859480	91101215	.	+	.	ID=g12045.t2;Parent=g12045;em_target=61622.XP_010365792.1;em_score=3245.8;em_evalue=0.0;em_tcov=.;em_OGs=KOG2956@1|root,KOG2956@2759|Eukaryota,38FND@33154|Opisthokonta,3B9F0@33208|Metazoa,3CVU7@33213|Bilateria,486U9@7711|Chordata,48XQA@7742|Vertebrata,3JB90@40674|Mammalia,35B1P@314146|Euarchontoglires,4MANV@9443|Primates,360HI@314294|Cercopithecoidea;em_COG_cat=S;em_desc=Cytoplasmic linker associated protein 1;em_max_annot_lvl=33208|Metazoa;em_Preferred_name=CLASP1;em_KEGG_ko=ko:K16578;em_BRITE=ko00000,ko03036,ko04812;em_PFAMs=CLASP_N;em_GOs=GO:0000003,GO:0000022,GO:0000070,GO:0000086,GO:0000166,GO:0000226,GO:0000278,GO:0000280,GO:0000775,GO:0000776,GO:0000819,GO:0000902,GO:0000904,GO:0000922,GO:0001578,GO:0001882,GO:0001883,GO:0001952,GO:0002162,GO:0002376,GO:0002520,GO:0003006,GO:0003674,GO:0005488,GO:0005515,GO:0005525,GO:0005575,GO:0005576,GO:0005622,GO:0005623,GO:0005634,GO:0005694,GO:0005737,GO:0005794,GO:0005813,GO:0005815,GO:0005819,GO:0005827,GO:0005828,GO:0005829,GO:0005856,GO:0005874,GO:0005875,GO:0005876,GO:0005881,GO:0005938,GO:0006810,GO:0006903,GO:0006928,GO:0006935,GO:0006996,GO:0007010,GO:0007017,GO:0007020,GO:0007026,GO:0007030,GO:0007049,GO:0007051,GO:0007052,GO:0007059,GO:0007080,GO:0007088,GO:0007163,GO:0007275,GO:0007276,GO:0007281,GO:0007282,GO:0007292,GO:0007293,GO:0007308,GO:0007346,GO:0007399,GO:0007409,GO:0007411,GO:0008017,GO:0008092,GO:0008150,GO:0008356,GO:0008608,GO:0009605,GO:0009653,GO:0009790,GO:0009966,GO:0009968,GO:0009987,GO:0009994,GO:0010256,GO:0010389,GO:0010458,GO:0010470,GO:0010564,GO:0010632,GO:0010634,GO:0010638,GO:0010639,GO:0010646,GO:0010648,GO:0010715,GO:0010717,GO:0010810,GO:0012505,GO:0015630,GO:0015631,GO:0016043,GO:0016192,GO:0016325,GO:0016477,GO:0017076,GO:0017157,GO:0019001,GO:0019827,GO:0019953,GO:0021700,GO:0022008,GO:0022402,GO:0022406,GO:0022412,GO:0022414,GO:0022603,GO:0022607,GO:0023051,GO:0023057,GO:0030010,GO:0030030,GO:0030031,GO:0030097,GO:0030154,GO:0030155,GO:0030182,GO:0030334,GO:0030335,GO:0030336,GO:0030424,GO:0030426,GO:0030427,GO:0030723,GO:0030863,GO:0030951,GO:0030952,GO:0030953,GO:0030981,GO:0031023,GO:0031109,GO:0031110,GO:0031111,GO:0031112,GO:0031113,GO:0031114,GO:0031116,GO:0031122,GO:0031175,GO:0031334,GO:0031592,GO:0032101,GO:0032102,GO:0032231,GO:0032232,GO:0032271,GO:0032273,GO:0032501,GO:0032502,GO:0032504,GO:0032549,GO:0032550,GO:0032553,GO:0032555,GO:0032561,GO:0032879,GO:0032886,GO:0032956,GO:0032970,GO:0032989,GO:0032990,GO:0032991,GO:0033043,GO:0033267,GO:0034453,GO:0034622,GO:0035099,GO:0035162,GO:0035371,GO:0035639,GO:0036094,GO:0040001,GO:0040011,GO:0040012,GO:0040013,GO:0040017,GO:0040019,GO:0042221,GO:0042330,GO:0042995,GO:0043005,GO:0043167,GO:0043168,GO:0043226,GO:0043227,GO:0043228,GO:0043229,GO:0043231,GO:0043232,GO:0043242,GO:0043244,GO:0043254,GO:0043515,GO:0043933,GO:0044085,GO:0044087,GO:0044089,GO:0044421,GO:0044422,GO:0044424,GO:0044427,GO:0044430,GO:0044444,GO:0044446,GO:0044448,GO:0044450,GO:0044463,GO:0044464,GO:0044703,GO:0044770,GO:0044772,GO:0044782,GO:0044839,GO:0044877,GO:0045169,GO:0045171,GO:0045172,GO:0045178,GO:0045180,GO:0045478,GO:0045595,GO:0045921,GO:0045995,GO:0046578,GO:0046580,GO:0046602,GO:0046605,GO:0046785,GO:0048285,GO:0048468,GO:0048469,GO:0048477,GO:0048513,GO:0048518,GO:0048519,GO:0048522,GO:0048523,GO:0048534,GO:0048568,GO:0048583,GO:0048585,GO:0048599,GO:0048609,GO:0048646,GO:0048666,GO:0048667,GO:0048699,GO:0048731,GO:0048812,GO:0048856,GO:0048858,GO:0048869,GO:0048870,GO:0050000,GO:0050789,GO:0050793,GO:0050794,GO:0050896,GO:0051010,GO:0051046,GO:0051047,GO:0051049,GO:0051050,GO:0051056,GO:0051058,GO:0051093,GO:0051094,GO:0051128,GO:0051129,GO:0051130,GO:0051179,GO:0051225,GO:0051231,GO:0051234,GO:0051239,GO:0051240,GO:0051258,GO:0051270,GO:0051271,GO:0051272,GO:0051276,GO:0051293,GO:0051294,GO:0051301,GO:0051303,GO:0051310,GO:0051315,GO:0051492,GO:0051493,GO:0051494,GO:0051495,GO:0051497,GO:0051640,GO:0051641,GO:0051648,GO:0051649,GO:0051650,GO:0051653,GO:0051656,GO:0051674,GO:0051704,GO:0051726,GO:0051783,GO:0051893,GO:0060271,GO:0060627,GO:0061041,GO:0061045,GO:0061564,GO:0065003,GO:0065007,GO:0070507,GO:0070925,GO:0071840,GO:0071944,GO:0080134,GO:0090091,GO:0090109,GO:0090162,GO:0090307,GO:0097159,GO:0097367,GO:0097435,GO:0097458,GO:0097485,GO:0097711,GO:0098687,GO:0098727,GO:0098813,GO:0099080,GO:0099081,GO:0099512,GO:0099513,GO:0099568,GO:0099738,GO:0110011,GO:0110020,GO:0110053,GO:0120025,GO:0120031,GO:0120036,GO:0120038,GO:0120039,GO:0140014,GO:0140056,GO:0150034,GO:1901265,GO:1901363,GO:1901879,GO:1901880,GO:1901888,GO:1901987,GO:1901990,GO:1902531,GO:1902532,GO:1902749,GO:1902850,GO:1902903,GO:1902904,GO:1902905,GO:1903034,GO:1903035,GO:1903047,GO:1903053,GO:1903055,GO:1903391,GO:1903530,GO:1903532,GO:1903689,GO:1903690,GO:1904259,GO:1904261,GO:1905330,GO:1905331,GO:1990752,GO:2000026,GO:2000145,GO:2000146,GO:2000147
HiC_scaffold_3	gmst	mRNA	90859480	91101215	.	+	.	ID=g12045.t3;Parent=g12045;em_target=9668.ENSMPUP00000001034;em_score=3195.4;em_evalue=0.0;em_tcov=.;em_OGs=KOG2956@1|root,KOG2956@2759|Eukaryota,38FND@33154|Opisthokonta,3B9F0@33208|Metazoa,3CVU7@33213|Bilateria,486U9@7711|Chordata,48XQA@7742|Vertebrata,3JB90@40674|Mammalia,3EKC0@33554|Carnivora;em_COG_cat=S;em_desc=Cytoplasmic linker associated protein 1;em_max_annot_lvl=33208|Metazoa;em_Preferred_name=CLASP1;em_KEGG_ko=ko:K16578;em_BRITE=ko00000,ko03036,ko04812;em_PFAMs=CLASP_N;em_GOs=GO:0000003,GO:0000022,GO:0000070,GO:0000086,GO:0000166,GO:0000226,GO:0000278,GO:0000280,GO:0000775,GO:0000776,GO:0000819,GO:0000902,GO:0000904,GO:0000922,GO:0001578,GO:0001882,GO:0001883,GO:0001952,GO:0002162,GO:0002376,GO:0002520,GO:0003006,GO:0003674,GO:0005488,GO:0005515,GO:0005525,GO:0005575,GO:0005576,GO:0005622,GO:0005623,GO:0005634,GO:0005694,GO:0005737,GO:0005794,GO:0005813,GO:0005815,GO:0005819,GO:0005827,GO:0005828,GO:0005829,GO:0005856,GO:0005874,GO:0005875,GO:0005876,GO:0005881,GO:0005938,GO:0006810,GO:0006903,GO:0006928,GO:0006935,GO:0006996,GO:0007010,GO:0007017,GO:0007020,GO:0007026,GO:0007030,GO:0007049,GO:0007051,GO:0007052,GO:0007059,GO:0007080,GO:0007088,GO:0007163,GO:0007275,GO:0007276,GO:0007281,GO:0007282,GO:0007292,GO:0007293,GO:0007308,GO:0007346,GO:0007399,GO:0007409,GO:0007411,GO:0008017,GO:0008092,GO:0008150,GO:0008356,GO:0008608,GO:0009605,GO:0009653,GO:0009790,GO:0009966,GO:0009968,GO:0009987,GO:0009994,GO:0010256,GO:0010389,GO:0010458,GO:0010470,GO:0010564,GO:0010632,GO:0010634,GO:0010638,GO:0010639,GO:0010646,GO:0010648,GO:0010715,GO:0010717,GO:0010810,GO:0012505,GO:0015630,GO:0015631,GO:0016043,GO:0016192,GO:0016325,GO:0016477,GO:0017076,GO:0017157,GO:0019001,GO:0019827,GO:0019953,GO:0021700,GO:0022008,GO:0022402,GO:0022406,GO:0022412,GO:0022414,GO:0022603,GO:0022607,GO:0023051,GO:0023057,GO:0030010,GO:0030030,GO:0030031,GO:0030097,GO:0030154,GO:0030155,GO:0030182,GO:0030334,GO:0030335,GO:0030336,GO:0030424,GO:0030426,GO:0030427,GO:0030723,GO:0030863,GO:0030951,GO:0030952,GO:0030953,GO:0030981,GO:0031023,GO:0031109,GO:0031110,GO:0031111,GO:0031112,GO:0031113,GO:0031114,GO:0031116,GO:0031122,GO:0031175,GO:0031334,GO:0031592,GO:0032101,GO:0032102,GO:0032231,GO:0032232,GO:0032271,GO:0032273,GO:0032501,GO:0032502,GO:0032504,GO:0032549,GO:0032550,GO:0032553,GO:0032555,GO:0032561,GO:0032879,GO:0032886,GO:0032956,GO:0032970,GO:0032989,GO:0032990,GO:0032991,GO:0033043,GO:0033267,GO:0034453,GO:0034622,GO:0035099,GO:0035162,GO:0035371,GO:0035639,GO:0036094,GO:0040001,GO:0040011,GO:0040012,GO:0040013,GO:0040017,GO:0040019,GO:0042221,GO:0042330,GO:0042995,GO:0043005,GO:0043167,GO:0043168,GO:0043226,GO:0043227,GO:0043228,GO:0043229,GO:0043231,GO:0043232,GO:0043242,GO:0043244,GO:0043254,GO:0043515,GO:0043933,GO:0044085,GO:0044087,GO:0044089,GO:0044421,GO:0044422,GO:0044424,GO:0044427,GO:0044430,GO:0044444,GO:0044446,GO:0044448,GO:0044450,GO:0044463,GO:0044464,GO:0044703,GO:0044770,GO:0044772,GO:0044782,GO:0044839,GO:0044877,GO:0045169,GO:0045171,GO:0045172,GO:0045178,GO:0045180,GO:0045478,GO:0045595,GO:0045921,GO:0045995,GO:0046578,GO:0046580,GO:0046602,GO:0046605,GO:0046785,GO:0048285,GO:0048468,GO:0048469,GO:0048477,GO:0048513,GO:0048518,GO:0048519,GO:0048522,GO:0048523,GO:0048534,GO:0048568,GO:0048583,GO:0048585,GO:0048599,GO:0048609,GO:0048646,GO:0048666,GO:0048667,GO:0048699,GO:0048731,GO:0048812,GO:0048856,GO:0048858,GO:0048869,GO:0048870,GO:0050000,GO:0050789,GO:0050793,GO:0050794,GO:0050896,GO:0051010,GO:0051046,GO:0051047,GO:0051049,GO:0051050,GO:0051056,GO:0051058,GO:0051093,GO:0051094,GO:0051128,GO:0051129,GO:0051130,GO:0051179,GO:0051225,GO:0051231,GO:0051234,GO:0051239,GO:0051240,GO:0051258,GO:0051270,GO:0051271,GO:0051272,GO:0051276,GO:0051293,GO:0051294,GO:0051301,GO:0051303,GO:0051310,GO:0051315,GO:0051492,GO:0051493,GO:0051494,GO:0051495,GO:0051497,GO:0051640,GO:0051641,GO:0051648,GO:0051649,GO:0051650,GO:0051653,GO:0051656,GO:0051674,GO:0051704,GO:0051726,GO:0051783,GO:0051893,GO:0060271,GO:0060627,GO:0061041,GO:0061045,GO:0061564,GO:0065003,GO:0065007,GO:0070507,GO:0070925,GO:0071840,GO:0071944,GO:0080134,GO:0090091,GO:0090109,GO:0090162,GO:0090307,GO:0097159,GO:0097367,GO:0097435,GO:0097458,GO:0097485,GO:0097711,GO:0098687,GO:0098727,GO:0098813,GO:0099080,GO:0099081,GO:0099512,GO:0099513,GO:0099568,GO:0099738,GO:0110011,GO:0110020,GO:0110053,GO:0120025,GO:0120031,GO:0120036,GO:0120038,GO:0120039,GO:0140014,GO:0140056,GO:0150034,GO:1901265,GO:1901363,GO:1901879,GO:1901880,GO:1901888,GO:1901987,GO:1901990,GO:1902531,GO:1902532,GO:1902749,GO:1902850,GO:1902903,GO:1902904,GO:1902905,GO:1903034,GO:1903035,GO:1903047,GO:1903053,GO:1903055,GO:1903391,GO:1903530,GO:1903532,GO:1903689,GO:1903690,GO:1904259,GO:1904261,GO:1905330,GO:1905331,GO:1990752,GO:2000026,GO:2000145,GO:2000146,GO:2000147
HiC_scaffold_3	gmst	mRNA	90859480	91101215	.	+	.	ID=g12045.t4;Parent=g12045;em_target=9668.ENSMPUP00000001034;em_score=3210.3;em_evalue=0.0;em_tcov=.;em_OGs=KOG2956@1|root,KOG2956@2759|Eukaryota,38FND@33154|Opisthokonta,3B9F0@33208|Metazoa,3CVU7@33213|Bilateria,486U9@7711|Chordata,48XQA@7742|Vertebrata,3JB90@40674|Mammalia,3EKC0@33554|Carnivora;em_COG_cat=S;em_desc=Cytoplasmic linker associated protein 1;em_max_annot_lvl=33208|Metazoa;em_Preferred_name=CLASP1;em_KEGG_ko=ko:K16578;em_BRITE=ko00000,ko03036,ko04812;em_PFAMs=CLASP_N;em_GOs=GO:0000003,GO:0000022,GO:0000070,GO:0000086,GO:0000166,GO:0000226,GO:0000278,GO:0000280,GO:0000775,GO:0000776,GO:0000819,GO:0000902,GO:0000904,GO:0000922,GO:0001578,GO:0001882,GO:0001883,GO:0001952,GO:0002162,GO:0002376,GO:0002520,GO:0003006,GO:0003674,GO:0005488,GO:0005515,GO:0005525,GO:0005575,GO:0005576,GO:0005622,GO:0005623,GO:0005634,GO:0005694,GO:0005737,GO:0005794,GO:0005813,GO:0005815,GO:0005819,GO:0005827,GO:0005828,GO:0005829,GO:0005856,GO:0005874,GO:0005875,GO:0005876,GO:0005881,GO:0005938,GO:0006810,GO:0006903,GO:0006928,GO:0006935,GO:0006996,GO:0007010,GO:0007017,GO:0007020,GO:0007026,GO:0007030,GO:0007049,GO:0007051,GO:0007052,GO:0007059,GO:0007080,GO:0007088,GO:0007163,GO:0007275,GO:0007276,GO:0007281,GO:0007282,GO:0007292,GO:0007293,GO:0007308,GO:0007346,GO:0007399,GO:0007409,GO:0007411,GO:0008017,GO:0008092,GO:0008150,GO:0008356,GO:0008608,GO:0009605,GO:0009653,GO:0009790,GO:0009966,GO:0009968,GO:0009987,GO:0009994,GO:0010256,GO:0010389,GO:0010458,GO:0010470,GO:0010564,GO:0010632,GO:0010634,GO:0010638,GO:0010639,GO:0010646,GO:0010648,GO:0010715,GO:0010717,GO:0010810,GO:0012505,GO:0015630,GO:0015631,GO:0016043,GO:0016192,GO:0016325,GO:0016477,GO:0017076,GO:0017157,GO:0019001,GO:0019827,GO:0019953,GO:0021700,GO:0022008,GO:0022402,GO:0022406,GO:0022412,GO:0022414,GO:0022603,GO:0022607,GO:0023051,GO:0023057,GO:0030010,GO:0030030,GO:0030031,GO:0030097,GO:0030154,GO:0030155,GO:0030182,GO:0030334,GO:0030335,GO:0030336,GO:0030424,GO:0030426,GO:0030427,GO:0030723,GO:0030863,GO:0030951,GO:0030952,GO:0030953,GO:0030981,GO:0031023,GO:0031109,GO:0031110,GO:0031111,GO:0031112,GO:0031113,GO:0031114,GO:0031116,GO:0031122,GO:0031175,GO:0031334,GO:0031592,GO:0032101,GO:0032102,GO:0032231,GO:0032232,GO:0032271,GO:0032273,GO:0032501,GO:0032502,GO:0032504,GO:0032549,GO:0032550,GO:0032553,GO:0032555,GO:0032561,GO:0032879,GO:0032886,GO:0032956,GO:0032970,GO:0032989,GO:0032990,GO:0032991,GO:0033043,GO:0033267,GO:0034453,GO:0034622,GO:0035099,GO:0035162,GO:0035371,GO:0035639,GO:0036094,GO:0040001,GO:0040011,GO:0040012,GO:0040013,GO:0040017,GO:0040019,GO:0042221,GO:0042330,GO:0042995,GO:0043005,GO:0043167,GO:0043168,GO:0043226,GO:0043227,GO:0043228,GO:0043229,GO:0043231,GO:0043232,GO:0043242,GO:0043244,GO:0043254,GO:0043515,GO:0043933,GO:0044085,GO:0044087,GO:0044089,GO:0044421,GO:0044422,GO:0044424,GO:0044427,GO:0044430,GO:0044444,GO:0044446,GO:0044448,GO:0044450,GO:0044463,GO:0044464,GO:0044703,GO:0044770,GO:0044772,GO:0044782,GO:0044839,GO:0044877,GO:0045169,GO:0045171,GO:0045172,GO:0045178,GO:0045180,GO:0045478,GO:0045595,GO:0045921,GO:0045995,GO:0046578,GO:0046580,GO:0046602,GO:0046605,GO:0046785,GO:0048285,GO:0048468,GO:0048469,GO:0048477,GO:0048513,GO:0048518,GO:0048519,GO:0048522,GO:0048523,GO:0048534,GO:0048568,GO:0048583,GO:0048585,GO:0048599,GO:0048609,GO:0048646,GO:0048666,GO:0048667,GO:0048699,GO:0048731,GO:0048812,GO:0048856,GO:0048858,GO:0048869,GO:0048870,GO:0050000,GO:0050789,GO:0050793,GO:0050794,GO:0050896,GO:0051010,GO:0051046,GO:0051047,GO:0051049,GO:0051050,GO:0051056,GO:0051058,GO:0051093,GO:0051094,GO:0051128,GO:0051129,GO:0051130,GO:0051179,GO:0051225,GO:0051231,GO:0051234,GO:0051239,GO:0051240,GO:0051258,GO:0051270,GO:0051271,GO:0051272,GO:0051276,GO:0051293,GO:0051294,GO:0051301,GO:0051303,GO:0051310,GO:0051315,GO:0051492,GO:0051493,GO:0051494,GO:0051495,GO:0051497,GO:0051640,GO:0051641,GO:0051648,GO:0051649,GO:0051650,GO:0051653,GO:0051656,GO:0051674,GO:0051704,GO:0051726,GO:0051783,GO:0051893,GO:0060271,GO:0060627,GO:0061041,GO:0061045,GO:0061564,GO:0065003,GO:0065007,GO:0070507,GO:0070925,GO:0071840,GO:0071944,GO:0080134,GO:0090091,GO:0090109,GO:0090162,GO:0090307,GO:0097159,GO:0097367,GO:0097435,GO:0097458,GO:0097485,GO:0097711,GO:0098687,GO:0098727,GO:0098813,GO:0099080,GO:0099081,GO:0099512,GO:0099513,GO:0099568,GO:0099738,GO:0110011,GO:0110020,GO:0110053,GO:0120025,GO:0120031,GO:0120036,GO:0120038,GO:0120039,GO:0140014,GO:0140056,GO:0150034,GO:1901265,GO:1901363,GO:1901879,GO:1901880,GO:1901888,GO:1901987,GO:1901990,GO:1902531,GO:1902532,GO:1902749,GO:1902850,GO:1902903,GO:1902904,GO:1902905,GO:1903034,GO:1903035,GO:1903047,GO:1903053,GO:1903055,GO:1903391,GO:1903530,GO:1903532,GO:1903689,GO:1903690,GO:1904259,GO:1904261,GO:1905330,GO:1905331,GO:1990752,GO:2000026,GO:2000145,GO:2000146,GO:2000147
HiC_scaffold_3	AUGUSTUS	mRNA	90859480	91101215	.	+	.	ID=g12045.t5;Parent=g12045;em_target=13616.ENSMODP00000000229;em_score=3282.8;em_evalue=0.0;em_tcov=.;em_OGs=KOG2956@1|root,KOG2956@2759|Eukaryota,38FND@33154|Opisthokonta,3B9F0@33208|Metazoa,3CVU7@33213|Bilateria,486U9@7711|Chordata,48XQA@7742|Vertebrata,3JB90@40674|Mammalia,4K0F0@9263|Metatheria;em_COG_cat=S;em_desc=Cytoplasmic linker associated protein 1;em_max_annot_lvl=33208|Metazoa;em_Preferred_name=CLASP1;em_KEGG_ko=ko:K16578;em_BRITE=ko00000,ko03036,ko04812;em_PFAMs=CLASP_N;em_GOs=GO:0000003,GO:0000022,GO:0000070,GO:0000086,GO:0000166,GO:0000226,GO:0000278,GO:0000280,GO:0000775,GO:0000776,GO:0000819,GO:0000902,GO:0000904,GO:0000922,GO:0001578,GO:0001882,GO:0001883,GO:0001952,GO:0002162,GO:0002376,GO:0002520,GO:0003006,GO:0003674,GO:0005488,GO:0005515,GO:0005525,GO:0005575,GO:0005576,GO:0005622,GO:0005623,GO:0005634,GO:0005694,GO:0005737,GO:0005794,GO:0005813,GO:0005815,GO:0005819,GO:0005827,GO:0005828,GO:0005829,GO:0005856,GO:0005874,GO:0005875,GO:0005876,GO:0005881,GO:0005938,GO:0006810,GO:0006903,GO:0006928,GO:0006935,GO:0006996,GO:0007010,GO:0007017,GO:0007020,GO:0007026,GO:0007030,GO:0007049,GO:0007051,GO:0007052,GO:0007059,GO:0007080,GO:0007088,GO:0007163,GO:0007275,GO:0007276,GO:0007281,GO:0007282,GO:0007292,GO:0007293,GO:0007308,GO:0007346,GO:0007399,GO:0007409,GO:0007411,GO:0008017,GO:0008092,GO:0008150,GO:0008356,GO:0008608,GO:0009605,GO:0009653,GO:0009790,GO:0009966,GO:0009968,GO:0009987,GO:0009994,GO:0010256,GO:0010389,GO:0010458,GO:0010470,GO:0010564,GO:0010632,GO:0010634,GO:0010638,GO:0010639,GO:0010646,GO:0010648,GO:0010715,GO:0010717,GO:0010810,GO:0012505,GO:0015630,GO:0015631,GO:0016043,GO:0016192,GO:0016325,GO:0016477,GO:0017076,GO:0017157,GO:0019001,GO:0019827,GO:0019953,GO:0021700,GO:0022008,GO:0022402,GO:0022406,GO:0022412,GO:0022414,GO:0022603,GO:0022607,GO:0023051,GO:0023057,GO:0030010,GO:0030030,GO:0030031,GO:0030097,GO:0030154,GO:0030155,GO:0030182,GO:0030334,GO:0030335,GO:0030336,GO:0030424,GO:0030426,GO:0030427,GO:0030723,GO:0030863,GO:0030951,GO:0030952,GO:0030953,GO:0030981,GO:0031023,GO:0031109,GO:0031110,GO:0031111,GO:0031112,GO:0031113,GO:0031114,GO:0031116,GO:0031122,GO:0031175,GO:0031334,GO:0031592,GO:0032101,GO:0032102,GO:0032231,GO:0032232,GO:0032271,GO:0032273,GO:0032501,GO:0032502,GO:0032504,GO:0032549,GO:0032550,GO:0032553,GO:0032555,GO:0032561,GO:0032879,GO:0032886,GO:0032956,GO:0032970,GO:0032989,GO:0032990,GO:0032991,GO:0033043,GO:0033267,GO:0034453,GO:0034622,GO:0035099,GO:0035162,GO:0035371,GO:0035639,GO:0036094,GO:0040001,GO:0040011,GO:0040012,GO:0040013,GO:0040017,GO:0040019,GO:0042221,GO:0042330,GO:0042995,GO:0043005,GO:0043167,GO:0043168,GO:0043226,GO:0043227,GO:0043228,GO:0043229,GO:0043231,GO:0043232,GO:0043242,GO:0043244,GO:0043254,GO:0043515,GO:0043933,GO:0044085,GO:0044087,GO:0044089,GO:0044421,GO:0044422,GO:0044424,GO:0044427,GO:0044430,GO:0044444,GO:0044446,GO:0044448,GO:0044450,GO:0044463,GO:0044464,GO:0044703,GO:0044770,GO:0044772,GO:0044782,GO:0044839,GO:0044877,GO:0045169,GO:0045171,GO:0045172,GO:0045178,GO:0045180,GO:0045478,GO:0045595,GO:0045921,GO:0045995,GO:0046578,GO:0046580,GO:0046602,GO:0046605,GO:0046785,GO:0048285,GO:0048468,GO:0048469,GO:0048477,GO:0048513,GO:0048518,GO:0048519,GO:0048522,GO:0048523,GO:0048534,GO:0048568,GO:0048583,GO:0048585,GO:0048599,GO:0048609,GO:0048646,GO:0048666,GO:0048667,GO:0048699,GO:0048731,GO:0048812,GO:0048856,GO:0048858,GO:0048869,GO:0048870,GO:0050000,GO:0050789,GO:0050793,GO:0050794,GO:0050896,GO:0051010,GO:0051046,GO:0051047,GO:0051049,GO:0051050,GO:0051056,GO:0051058,GO:0051093,GO:0051094,GO:0051128,GO:0051129,GO:0051130,GO:0051179,GO:0051225,GO:0051231,GO:0051234,GO:0051239,GO:0051240,GO:0051258,GO:0051270,GO:0051271,GO:0051272,GO:0051276,GO:0051293,GO:0051294,GO:0051301,GO:0051303,GO:0051310,GO:0051315,GO:0051492,GO:0051493,GO:0051494,GO:0051495,GO:0051497,GO:0051640,GO:0051641,GO:0051648,GO:0051649,GO:0051650,GO:0051653,GO:0051656,GO:0051674,GO:0051704,GO:0051726,GO:0051783,GO:0051893,GO:0060271,GO:0060627,GO:0061041,GO:0061045,GO:0061564,GO:0065003,GO:0065007,GO:0070507,GO:0070925,GO:0071840,GO:0071944,GO:0080134,GO:0090091,GO:0090109,GO:0090162,GO:0090307,GO:0097159,GO:0097367,GO:0097435,GO:0097458,GO:0097485,GO:0097711,GO:0098687,GO:0098727,GO:0098813,GO:0099080,GO:0099081,GO:0099512,GO:0099513,GO:0099568,GO:0099738,GO:0110011,GO:0110020,GO:0110053,GO:0120025,GO:0120031,GO:0120036,GO:0120038,GO:0120039,GO:0140014,GO:0140056,GO:0150034,GO:1901265,GO:1901363,GO:1901879,GO:1901880,GO:1901888,GO:1901987,GO:1901990,GO:1902531,GO:1902532,GO:1902749,GO:1902850,GO:1902903,GO:1902904,GO:1902905,GO:1903034,GO:1903035,GO:1903047,GO:1903053,GO:1903055,GO:1903391,GO:1903530,GO:1903532,GO:1903689,GO:1903690,GO:1904259,GO:1904261,GO:1905330,GO:1905331,GO:1990752,GO:2000026,GO:2000145,GO:2000146,GO:2000147
HiC_scaffold_3	AUGUSTUS	mRNA	90859480	91101215	.	+	.	ID=g12045.t6;Parent=g12045;em_target=9694.XP_007091229.1;em_score=3379.3;em_evalue=0.0;em_tcov=.;em_OGs=KOG2956@1|root,KOG2956@2759|Eukaryota,38FND@33154|Opisthokonta,3B9F0@33208|Metazoa,3CVU7@33213|Bilateria,486U9@7711|Chordata,48XQA@7742|Vertebrata,3JB90@40674|Mammalia,3EKC0@33554|Carnivora;em_COG_cat=S;em_desc=Cytoplasmic linker associated protein 1;em_max_annot_lvl=33208|Metazoa;em_Preferred_name=CLASP1;em_KEGG_ko=ko:K16578;em_BRITE=ko00000,ko03036,ko04812;em_PFAMs=CLASP_N;em_GOs=GO:0000003,GO:0000022,GO:0000070,GO:0000086,GO:0000166,GO:0000226,GO:0000278,GO:0000280,GO:0000775,GO:0000776,GO:0000819,GO:0000902,GO:0000904,GO:0000922,GO:0001578,GO:0001882,GO:0001883,GO:0001952,GO:0002162,GO:0002376,GO:0002520,GO:0003006,GO:0003674,GO:0005488,GO:0005515,GO:0005525,GO:0005575,GO:0005576,GO:0005622,GO:0005623,GO:0005634,GO:0005694,GO:0005737,GO:0005794,GO:0005813,GO:0005815,GO:0005819,GO:0005827,GO:0005828,GO:0005829,GO:0005856,GO:0005874,GO:0005875,GO:0005876,GO:0005881,GO:0005938,GO:0006810,GO:0006903,GO:0006928,GO:0006935,GO:0006996,GO:0007010,GO:0007017,GO:0007020,GO:0007026,GO:0007030,GO:0007049,GO:0007051,GO:0007052,GO:0007059,GO:0007080,GO:0007088,GO:0007163,GO:0007275,GO:0007276,GO:0007281,GO:0007282,GO:0007292,GO:0007293,GO:0007308,GO:0007346,GO:0007399,GO:0007409,GO:0007411,GO:0008017,GO:0008092,GO:0008150,GO:0008356,GO:0008608,GO:0009605,GO:0009653,GO:0009790,GO:0009966,GO:0009968,GO:0009987,GO:0009994,GO:0010256,GO:0010389,GO:0010458,GO:0010470,GO:0010564,GO:0010632,GO:0010634,GO:0010638,GO:0010639,GO:0010646,GO:0010648,GO:0010715,GO:0010717,GO:0010810,GO:0012505,GO:0015630,GO:0015631,GO:0016043,GO:0016192,GO:0016325,GO:0016477,GO:0017076,GO:0017157,GO:0019001,GO:0019827,GO:0019953,GO:0021700,GO:0022008,GO:0022402,GO:0022406,GO:0022412,GO:0022414,GO:0022603,GO:0022607,GO:0023051,GO:0023057,GO:0030010,GO:0030030,GO:0030031,GO:0030097,GO:0030154,GO:0030155,GO:0030182,GO:0030334,GO:0030335,GO:0030336,GO:0030424,GO:0030426,GO:0030427,GO:0030723,GO:0030863,GO:0030951,GO:0030952,GO:0030953,GO:0030981,GO:0031023,GO:0031109,GO:0031110,GO:0031111,GO:0031112,GO:0031113,GO:0031114,GO:0031116,GO:0031122,GO:0031175,GO:0031334,GO:0031592,GO:0032101,GO:0032102,GO:0032231,GO:0032232,GO:0032271,GO:0032273,GO:0032501,GO:0032502,GO:0032504,GO:0032549,GO:0032550,GO:0032553,GO:0032555,GO:0032561,GO:0032879,GO:0032886,GO:0032956,GO:0032970,GO:0032989,GO:0032990,GO:0032991,GO:0033043,GO:0033267,GO:0034453,GO:0034622,GO:0035099,GO:0035162,GO:0035371,GO:0035639,GO:0036094,GO:0040001,GO:0040011,GO:0040012,GO:0040013,GO:0040017,GO:0040019,GO:0042221,GO:0042330,GO:0042995,GO:0043005,GO:0043167,GO:0043168,GO:0043226,GO:0043227,GO:0043228,GO:0043229,GO:0043231,GO:0043232,GO:0043242,GO:0043244,GO:0043254,GO:0043515,GO:0043933,GO:0044085,GO:0044087,GO:0044089,GO:0044421,GO:0044422,GO:0044424,GO:0044427,GO:0044430,GO:0044444,GO:0044446,GO:0044448,GO:0044450,GO:0044463,GO:0044464,GO:0044703,GO:0044770,GO:0044772,GO:0044782,GO:0044839,GO:0044877,GO:0045169,GO:0045171,GO:0045172,GO:0045178,GO:0045180,GO:0045478,GO:0045595,GO:0045921,GO:0045995,GO:0046578,GO:0046580,GO:0046602,GO:0046605,GO:0046785,GO:0048285,GO:0048468,GO:0048469,GO:0048477,GO:0048513,GO:0048518,GO:0048519,GO:0048522,GO:0048523,GO:0048534,GO:0048568,GO:0048583,GO:0048585,GO:0048599,GO:0048609,GO:0048646,GO:0048666,GO:0048667,GO:0048699,GO:0048731,GO:0048812,GO:0048856,GO:0048858,GO:0048869,GO:0048870,GO:0050000,GO:0050789,GO:0050793,GO:0050794,GO:0050896,GO:0051010,GO:0051046,GO:0051047,GO:0051049,GO:0051050,GO:0051056,GO:0051058,GO:0051093,GO:0051094,GO:0051128,GO:0051129,GO:0051130,GO:0051179,GO:0051225,GO:0051231,GO:0051234,GO:0051239,GO:0051240,GO:0051258,GO:0051270,GO:0051271,GO:0051272,GO:0051276,GO:0051293,GO:0051294,GO:0051301,GO:0051303,GO:0051310,GO:0051315,GO:0051492,GO:0051493,GO:0051494,GO:0051495,GO:0051497,GO:0051640,GO:0051641,GO:0051648,GO:0051649,GO:0051650,GO:0051653,GO:0051656,GO:0051674,GO:0051704,GO:0051726,GO:0051783,GO:0051893,GO:0060271,GO:0060627,GO:0061041,GO:0061045,GO:0061564,GO:0065003,GO:0065007,GO:0070507,GO:0070925,GO:0071840,GO:0071944,GO:0080134,GO:0090091,GO:0090109,GO:0090162,GO:0090307,GO:0097159,GO:0097367,GO:0097435,GO:0097458,GO:0097485,GO:0097711,GO:0098687,GO:0098727,GO:0098813,GO:0099080,GO:0099081,GO:0099512,GO:0099513,GO:0099568,GO:0099738,GO:0110011,GO:0110020,GO:0110053,GO:0120025,GO:0120031,GO:0120036,GO:0120038,GO:0120039,GO:0140014,GO:0140056,GO:0150034,GO:1901265,GO:1901363,GO:1901879,GO:1901880,GO:1901888,GO:1901987,GO:1901990,GO:1902531,GO:1902532,GO:1902749,GO:1902850,GO:1902903,GO:1902904,GO:1902905,GO:1903034,GO:1903035,GO:1903047,GO:1903053,GO:1903055,GO:1903391,GO:1903530,GO:1903532,GO:1903689,GO:1903690,GO:1904259,GO:1904261,GO:1905330,GO:1905331,GO:1990752,GO:2000026,GO:2000145,GO:2000146,GO:2000147
HiC_scaffold_3	AUGUSTUS	mRNA	90859480	91101215	.	+	.	ID=g12045.t7;Parent=g12045;em_target=9694.XP_007091229.1;em_score=3272.3;em_evalue=0.0;em_tcov=.;em_OGs=KOG2956@1|root,KOG2956@2759|Eukaryota,38FND@33154|Opisthokonta,3B9F0@33208|Metazoa,3CVU7@33213|Bilateria,486U9@7711|Chordata,48XQA@7742|Vertebrata,3JB90@40674|Mammalia,3EKC0@33554|Carnivora;em_COG_cat=S;em_desc=Cytoplasmic linker associated protein 1;em_max_annot_lvl=33208|Metazoa;em_Preferred_name=CLASP1;em_KEGG_ko=ko:K16578;em_BRITE=ko00000,ko03036,ko04812;em_PFAMs=CLASP_N;em_GOs=GO:0000003,GO:0000022,GO:0000070,GO:0000086,GO:0000166,GO:0000226,GO:0000278,GO:0000280,GO:0000775,GO:0000776,GO:0000819,GO:0000902,GO:0000904,GO:0000922,GO:0001578,GO:0001882,GO:0001883,GO:0001952,GO:0002162,GO:0002376,GO:0002520,GO:0003006,GO:0003674,GO:0005488,GO:0005515,GO:0005525,GO:0005575,GO:0005576,GO:0005622,GO:0005623,GO:0005634,GO:0005694,GO:0005737,GO:0005794,GO:0005813,GO:0005815,GO:0005819,GO:0005827,GO:0005828,GO:0005829,GO:0005856,GO:0005874,GO:0005875,GO:0005876,GO:0005881,GO:0005938,GO:0006810,GO:0006903,GO:0006928,GO:0006935,GO:0006996,GO:0007010,GO:0007017,GO:0007020,GO:0007026,GO:0007030,GO:0007049,GO:0007051,GO:0007052,GO:0007059,GO:0007080,GO:0007088,GO:0007163,GO:0007275,GO:0007276,GO:0007281,GO:0007282,GO:0007292,GO:0007293,GO:0007308,GO:0007346,GO:0007399,GO:0007409,GO:0007411,GO:0008017,GO:0008092,GO:0008150,GO:0008356,GO:0008608,GO:0009605,GO:0009653,GO:0009790,GO:0009966,GO:0009968,GO:0009987,GO:0009994,GO:0010256,GO:0010389,GO:0010458,GO:0010470,GO:0010564,GO:0010632,GO:0010634,GO:0010638,GO:0010639,GO:0010646,GO:0010648,GO:0010715,GO:0010717,GO:0010810,GO:0012505,GO:0015630,GO:0015631,GO:0016043,GO:0016192,GO:0016325,GO:0016477,GO:0017076,GO:0017157,GO:0019001,GO:0019827,GO:0019953,GO:0021700,GO:0022008,GO:0022402,GO:0022406,GO:0022412,GO:0022414,GO:0022603,GO:0022607,GO:0023051,GO:0023057,GO:0030010,GO:0030030,GO:0030031,GO:0030097,GO:0030154,GO:0030155,GO:0030182,GO:0030334,GO:0030335,GO:0030336,GO:0030424,GO:0030426,GO:0030427,GO:0030723,GO:0030863,GO:0030951,GO:0030952,GO:0030953,GO:0030981,GO:0031023,GO:0031109,GO:0031110,GO:0031111,GO:0031112,GO:0031113,GO:0031114,GO:0031116,GO:0031122,GO:0031175,GO:0031334,GO:0031592,GO:0032101,GO:0032102,GO:0032231,GO:0032232,GO:0032271,GO:0032273,GO:0032501,GO:0032502,GO:0032504,GO:0032549,GO:0032550,GO:0032553,GO:0032555,GO:0032561,GO:0032879,GO:0032886,GO:0032956,GO:0032970,GO:0032989,GO:0032990,GO:0032991,GO:0033043,GO:0033267,GO:0034453,GO:0034622,GO:0035099,GO:0035162,GO:0035371,GO:0035639,GO:0036094,GO:0040001,GO:0040011,GO:0040012,GO:0040013,GO:0040017,GO:0040019,GO:0042221,GO:0042330,GO:0042995,GO:0043005,GO:0043167,GO:0043168,GO:0043226,GO:0043227,GO:0043228,GO:0043229,GO:0043231,GO:0043232,GO:0043242,GO:0043244,GO:0043254,GO:0043515,GO:0043933,GO:0044085,GO:0044087,GO:0044089,GO:0044421,GO:0044422,GO:0044424,GO:0044427,GO:0044430,GO:0044444,GO:0044446,GO:0044448,GO:0044450,GO:0044463,GO:0044464,GO:0044703,GO:0044770,GO:0044772,GO:0044782,GO:0044839,GO:0044877,GO:0045169,GO:0045171,GO:0045172,GO:0045178,GO:0045180,GO:0045478,GO:0045595,GO:0045921,GO:0045995,GO:0046578,GO:0046580,GO:0046602,GO:0046605,GO:0046785,GO:0048285,GO:0048468,GO:0048469,GO:0048477,GO:0048513,GO:0048518,GO:0048519,GO:0048522,GO:0048523,GO:0048534,GO:0048568,GO:0048583,GO:0048585,GO:0048599,GO:0048609,GO:0048646,GO:0048666,GO:0048667,GO:0048699,GO:0048731,GO:0048812,GO:0048856,GO:0048858,GO:0048869,GO:0048870,GO:0050000,GO:0050789,GO:0050793,GO:0050794,GO:0050896,GO:0051010,GO:0051046,GO:0051047,GO:0051049,GO:0051050,GO:0051056,GO:0051058,GO:0051093,GO:0051094,GO:0051128,GO:0051129,GO:0051130,GO:0051179,GO:0051225,GO:0051231,GO:0051234,GO:0051239,GO:0051240,GO:0051258,GO:0051270,GO:0051271,GO:0051272,GO:0051276,GO:0051293,GO:0051294,GO:0051301,GO:0051303,GO:0051310,GO:0051315,GO:0051492,GO:0051493,GO:0051494,GO:0051495,GO:0051497,GO:0051640,GO:0051641,GO:0051648,GO:0051649,GO:0051650,GO:0051653,GO:0051656,GO:0051674,GO:0051704,GO:0051726,GO:0051783,GO:0051893,GO:0060271,GO:0060627,GO:0061041,GO:0061045,GO:0061564,GO:0065003,GO:0065007,GO:0070507,GO:0070925,GO:0071840,GO:0071944,GO:0080134,GO:0090091,GO:0090109,GO:0090162,GO:0090307,GO:0097159,GO:0097367,GO:0097435,GO:0097458,GO:0097485,GO:0097711,GO:0098687,GO:0098727,GO:0098813,GO:0099080,GO:0099081,GO:0099512,GO:0099513,GO:0099568,GO:0099738,GO:0110011,GO:0110020,GO:0110053,GO:0120025,GO:0120031,GO:0120036,GO:0120038,GO:0120039,GO:0140014,GO:0140056,GO:0150034,GO:1901265,GO:1901363,GO:1901879,GO:1901880,GO:1901888,GO:1901987,GO:1901990,GO:1902531,GO:1902532,GO:1902749,GO:1902850,GO:1902903,GO:1902904,GO:1902905,GO:1903034,GO:1903035,GO:1903047,GO:1903053,GO:1903055,GO:1903391,GO:1903530,GO:1903532,GO:1903689,GO:1903690,GO:1904259,GO:1904261,GO:1905330,GO:1905331,GO:1990752,GO:2000026,GO:2000145,GO:2000146,GO:2000147
HiC_scaffold_3	AUGUSTUS	mRNA	90859480	91101215	.	+	.	ID=g12045.t8;Parent=g12045;em_target=9694.XP_007091229.1;em_score=3240.4;em_evalue=0.0;em_tcov=.;em_OGs=KOG2956@1|root,KOG2956@2759|Eukaryota,38FND@33154|Opisthokonta,3B9F0@33208|Metazoa,3CVU7@33213|Bilateria,486U9@7711|Chordata,48XQA@7742|Vertebrata,3JB90@40674|Mammalia,3EKC0@33554|Carnivora;em_COG_cat=S;em_desc=Cytoplasmic linker associated protein 1;em_max_annot_lvl=33208|Metazoa;em_Preferred_name=CLASP1;em_KEGG_ko=ko:K16578;em_BRITE=ko00000,ko03036,ko04812;em_PFAMs=CLASP_N;em_GOs=GO:0000003,GO:0000022,GO:0000070,GO:0000086,GO:0000166,GO:0000226,GO:0000278,GO:0000280,GO:0000775,GO:0000776,GO:0000819,GO:0000902,GO:0000904,GO:0000922,GO:0001578,GO:0001882,GO:0001883,GO:0001952,GO:0002162,GO:0002376,GO:0002520,GO:0003006,GO:0003674,GO:0005488,GO:0005515,GO:0005525,GO:0005575,GO:0005576,GO:0005622,GO:0005623,GO:0005634,GO:0005694,GO:0005737,GO:0005794,GO:0005813,GO:0005815,GO:0005819,GO:0005827,GO:0005828,GO:0005829,GO:0005856,GO:0005874,GO:0005875,GO:0005876,GO:0005881,GO:0005938,GO:0006810,GO:0006903,GO:0006928,GO:0006935,GO:0006996,GO:0007010,GO:0007017,GO:0007020,GO:0007026,GO:0007030,GO:0007049,GO:0007051,GO:0007052,GO:0007059,GO:0007080,GO:0007088,GO:0007163,GO:0007275,GO:0007276,GO:0007281,GO:0007282,GO:0007292,GO:0007293,GO:0007308,GO:0007346,GO:0007399,GO:0007409,GO:0007411,GO:0008017,GO:0008092,GO:0008150,GO:0008356,GO:0008608,GO:0009605,GO:0009653,GO:0009790,GO:0009966,GO:0009968,GO:0009987,GO:0009994,GO:0010256,GO:0010389,GO:0010458,GO:0010470,GO:0010564,GO:0010632,GO:0010634,GO:0010638,GO:0010639,GO:0010646,GO:0010648,GO:0010715,GO:0010717,GO:0010810,GO:0012505,GO:0015630,GO:0015631,GO:0016043,GO:0016192,GO:0016325,GO:0016477,GO:0017076,GO:0017157,GO:0019001,GO:0019827,GO:0019953,GO:0021700,GO:0022008,GO:0022402,GO:0022406,GO:0022412,GO:0022414,GO:0022603,GO:0022607,GO:0023051,GO:0023057,GO:0030010,GO:0030030,GO:0030031,GO:0030097,GO:0030154,GO:0030155,GO:0030182,GO:0030334,GO:0030335,GO:0030336,GO:0030424,GO:0030426,GO:0030427,GO:0030723,GO:0030863,GO:0030951,GO:0030952,GO:0030953,GO:0030981,GO:0031023,GO:0031109,GO:0031110,GO:0031111,GO:0031112,GO:0031113,GO:0031114,GO:0031116,GO:0031122,GO:0031175,GO:0031334,GO:0031592,GO:0032101,GO:0032102,GO:0032231,GO:0032232,GO:0032271,GO:0032273,GO:0032501,GO:0032502,GO:0032504,GO:0032549,GO:0032550,GO:0032553,GO:0032555,GO:0032561,GO:0032879,GO:0032886,GO:0032956,GO:0032970,GO:0032989,GO:0032990,GO:0032991,GO:0033043,GO:0033267,GO:0034453,GO:0034622,GO:0035099,GO:0035162,GO:0035371,GO:0035639,GO:0036094,GO:0040001,GO:0040011,GO:0040012,GO:0040013,GO:0040017,GO:0040019,GO:0042221,GO:0042330,GO:0042995,GO:0043005,GO:0043167,GO:0043168,GO:0043226,GO:0043227,GO:0043228,GO:0043229,GO:0043231,GO:0043232,GO:0043242,GO:0043244,GO:0043254,GO:0043515,GO:0043933,GO:0044085,GO:0044087,GO:0044089,GO:0044421,GO:0044422,GO:0044424,GO:0044427,GO:0044430,GO:0044444,GO:0044446,GO:0044448,GO:0044450,GO:0044463,GO:0044464,GO:0044703,GO:0044770,GO:0044772,GO:0044782,GO:0044839,GO:0044877,GO:0045169,GO:0045171,GO:0045172,GO:0045178,GO:0045180,GO:0045478,GO:0045595,GO:0045921,GO:0045995,GO:0046578,GO:0046580,GO:0046602,GO:0046605,GO:0046785,GO:0048285,GO:0048468,GO:0048469,GO:0048477,GO:0048513,GO:0048518,GO:0048519,GO:0048522,GO:0048523,GO:0048534,GO:0048568,GO:0048583,GO:0048585,GO:0048599,GO:0048609,GO:0048646,GO:0048666,GO:0048667,GO:0048699,GO:0048731,GO:0048812,GO:0048856,GO:0048858,GO:0048869,GO:0048870,GO:0050000,GO:0050789,GO:0050793,GO:0050794,GO:0050896,GO:0051010,GO:0051046,GO:0051047,GO:0051049,GO:0051050,GO:0051056,GO:0051058,GO:0051093,GO:0051094,GO:0051128,GO:0051129,GO:0051130,GO:0051179,GO:0051225,GO:0051231,GO:0051234,GO:0051239,GO:0051240,GO:0051258,GO:0051270,GO:0051271,GO:0051272,GO:0051276,GO:0051293,GO:0051294,GO:0051301,GO:0051303,GO:0051310,GO:0051315,GO:0051492,GO:0051493,GO:0051494,GO:0051495,GO:0051497,GO:0051640,GO:0051641,GO:0051648,GO:0051649,GO:0051650,GO:0051653,GO:0051656,GO:0051674,GO:0051704,GO:0051726,GO:0051783,GO:0051893,GO:0060271,GO:0060627,GO:0061041,GO:0061045,GO:0061564,GO:0065003,GO:0065007,GO:0070507,GO:0070925,GO:0071840,GO:0071944,GO:0080134,GO:0090091,GO:0090109,GO:0090162,GO:0090307,GO:0097159,GO:0097367,GO:0097435,GO:0097458,GO:0097485,GO:0097711,GO:0098687,GO:0098727,GO:0098813,GO:0099080,GO:0099081,GO:0099512,GO:0099513,GO:0099568,GO:0099738,GO:0110011,GO:0110020,GO:0110053,GO:0120025,GO:0120031,GO:0120036,GO:0120038,GO:0120039,GO:0140014,GO:0140056,GO:0150034,GO:1901265,GO:1901363,GO:1901879,GO:1901880,GO:1901888,GO:1901987,GO:1901990,GO:1902531,GO:1902532,GO:1902749,GO:1902850,GO:1902903,GO:1902904,GO:1902905,GO:1903034,GO:1903035,GO:1903047,GO:1903053,GO:1903055,GO:1903391,GO:1903530,GO:1903532,GO:1903689,GO:1903690,GO:1904259,GO:1904261,GO:1905330,GO:1905331,GO:1990752,GO:2000026,GO:2000145,GO:2000146,GO:2000147
HiC_scaffold_3	AUGUSTUS	mRNA	90859480	91101215	.	+	.	ID=g12045.t9;Parent=g12045;em_target=185453.XP_006868798.1;em_score=3229.4;em_evalue=0.0;em_tcov=.;em_OGs=KOG2956@1|root,KOG2956@2759|Eukaryota,38FND@33154|Opisthokonta,3B9F0@33208|Metazoa,3CVU7@33213|Bilateria,486U9@7711|Chordata,48XQA@7742|Vertebrata,3JB90@40674|Mammalia,350E9@311790|Afrotheria;em_COG_cat=S;em_desc=CLIP-associating protein 1 isoform X1;em_max_annot_lvl=33208|Metazoa;em_Preferred_name=CLASP1;em_KEGG_ko=ko:K16578;em_BRITE=ko00000,ko03036,ko04812;em_PFAMs=CLASP_N;em_GOs=GO:0000003,GO:0000022,GO:0000070,GO:0000086,GO:0000166,GO:0000226,GO:0000278,GO:0000280,GO:0000775,GO:0000776,GO:0000819,GO:0000902,GO:0000904,GO:0000922,GO:0001578,GO:0001882,GO:0001883,GO:0001952,GO:0002162,GO:0002376,GO:0002520,GO:0003006,GO:0003674,GO:0005488,GO:0005515,GO:0005525,GO:0005575,GO:0005576,GO:0005622,GO:0005623,GO:0005634,GO:0005694,GO:0005737,GO:0005794,GO:0005813,GO:0005815,GO:0005819,GO:0005827,GO:0005828,GO:0005829,GO:0005856,GO:0005874,GO:0005875,GO:0005876,GO:0005881,GO:0005938,GO:0006810,GO:0006903,GO:0006928,GO:0006935,GO:0006996,GO:0007010,GO:0007017,GO:0007020,GO:0007026,GO:0007030,GO:0007049,GO:0007051,GO:0007052,GO:0007059,GO:0007080,GO:0007088,GO:0007163,GO:0007275,GO:0007276,GO:0007281,GO:0007282,GO:0007292,GO:0007293,GO:0007308,GO:0007346,GO:0007399,GO:0007409,GO:0007411,GO:0008017,GO:0008092,GO:0008150,GO:0008356,GO:0008608,GO:0009605,GO:0009653,GO:0009790,GO:0009966,GO:0009968,GO:0009987,GO:0009994,GO:0010256,GO:0010389,GO:0010458,GO:0010470,GO:0010564,GO:0010632,GO:0010634,GO:0010638,GO:0010639,GO:0010646,GO:0010648,GO:0010715,GO:0010717,GO:0010810,GO:0012505,GO:0015630,GO:0015631,GO:0016043,GO:0016192,GO:0016325,GO:0016477,GO:0017076,GO:0017157,GO:0019001,GO:0019827,GO:0019953,GO:0021700,GO:0022008,GO:0022402,GO:0022406,GO:0022412,GO:0022414,GO:0022603,GO:0022607,GO:0023051,GO:0023057,GO:0030010,GO:0030030,GO:0030031,GO:0030097,GO:0030154,GO:0030155,GO:0030182,GO:0030334,GO:0030335,GO:0030336,GO:0030424,GO:0030426,GO:0030427,GO:0030723,GO:0030863,GO:0030951,GO:0030952,GO:0030953,GO:0030981,GO:0031023,GO:0031109,GO:0031110,GO:0031111,GO:0031112,GO:0031113,GO:0031114,GO:0031116,GO:0031122,GO:0031175,GO:0031334,GO:0031592,GO:0032101,GO:0032102,GO:0032231,GO:0032232,GO:0032271,GO:0032273,GO:0032501,GO:0032502,GO:0032504,GO:0032549,GO:0032550,GO:0032553,GO:0032555,GO:0032561,GO:0032879,GO:0032886,GO:0032956,GO:0032970,GO:0032989,GO:0032990,GO:0032991,GO:0033043,GO:0033267,GO:0034453,GO:0034622,GO:0035099,GO:0035162,GO:0035371,GO:0035639,GO:0036094,GO:0040001,GO:0040011,GO:0040012,GO:0040013,GO:0040017,GO:0040019,GO:0042221,GO:0042330,GO:0042995,GO:0043005,GO:0043167,GO:0043168,GO:0043226,GO:0043227,GO:0043228,GO:0043229,GO:0043231,GO:0043232,GO:0043242,GO:0043244,GO:0043254,GO:0043515,GO:0043933,GO:0044085,GO:0044087,GO:0044089,GO:0044421,GO:0044422,GO:0044424,GO:0044427,GO:0044430,GO:0044444,GO:0044446,GO:0044448,GO:0044450,GO:0044463,GO:0044464,GO:0044703,GO:0044770,GO:0044772,GO:0044782,GO:0044839,GO:0044877,GO:0045169,GO:0045171,GO:0045172,GO:0045178,GO:0045180,GO:0045478,GO:0045595,GO:0045921,GO:0045995,GO:0046578,GO:0046580,GO:0046602,GO:0046605,GO:0046785,GO:0048285,GO:0048468,GO:0048469,GO:0048477,GO:0048513,GO:0048518,GO:0048519,GO:0048522,GO:0048523,GO:0048534,GO:0048568,GO:0048583,GO:0048585,GO:0048599,GO:0048609,GO:0048646,GO:0048666,GO:0048667,GO:0048699,GO:0048731,GO:0048812,GO:0048856,GO:0048858,GO:0048869,GO:0048870,GO:0050000,GO:0050789,GO:0050793,GO:0050794,GO:0050896,GO:0051010,GO:0051046,GO:0051047,GO:0051049,GO:0051050,GO:0051056,GO:0051058,GO:0051093,GO:0051094,GO:0051128,GO:0051129,GO:0051130,GO:0051179,GO:0051225,GO:0051231,GO:0051234,GO:0051239,GO:0051240,GO:0051258,GO:0051270,GO:0051271,GO:0051272,GO:0051276,GO:0051293,GO:0051294,GO:0051301,GO:0051303,GO:0051310,GO:0051315,GO:0051492,GO:0051493,GO:0051494,GO:0051495,GO:0051497,GO:0051640,GO:0051641,GO:0051648,GO:0051649,GO:0051650,GO:0051653,GO:0051656,GO:0051674,GO:0051704,GO:0051726,GO:0051783,GO:0051893,GO:0060271,GO:0060627,GO:0061041,GO:0061045,GO:0061564,GO:0065003,GO:0065007,GO:0070507,GO:0070925,GO:0071840,GO:0071944,GO:0080134,GO:0090091,GO:0090109,GO:0090162,GO:0090307,GO:0097159,GO:0097367,GO:0097435,GO:0097458,GO:0097485,GO:0097711,GO:0098687,GO:0098727,GO:0098813,GO:0099080,GO:0099081,GO:0099512,GO:0099513,GO:0099568,GO:0099738,GO:0110011,GO:0110020,GO:0110053,GO:0120025,GO:0120031,GO:0120036,GO:0120038,GO:0120039,GO:0140014,GO:0140056,GO:0150034,GO:1901265,GO:1901363,GO:1901879,GO:1901880,GO:1901888,GO:1901987,GO:1901990,GO:1902531,GO:1902532,GO:1902749,GO:1902850,GO:1902903,GO:1902904,GO:1902905,GO:1903034,GO:1903035,GO:1903047,GO:1903053,GO:1903055,GO:1903391,GO:1903530,GO:1903532,GO:1903689,GO:1903690,GO:1904259,GO:1904261,GO:1905330,GO:1905331,GO:1990752,GO:2000026,GO:2000145,GO:2000146,GO:2000147
HiC_scaffold_3	AUGUSTUS	mRNA	90859480	91101215	1.0	+	.	ID=g12045.t1;Parent=g12045;em_target=9694.XP_007091229.1;em_score=3196.4;em_evalue=0.0;em_tcov=.;em_OGs=KOG2956@1|root,KOG2956@2759|Eukaryota,38FND@33154|Opisthokonta,3B9F0@33208|Metazoa,3CVU7@33213|Bilateria,486U9@7711|Chordata,48XQA@7742|Vertebrata,3JB90@40674|Mammalia,3EKC0@33554|Carnivora;em_COG_cat=S;em_desc=Cytoplasmic linker associated protein 1;em_max_annot_lvl=33208|Metazoa;em_Preferred_name=CLASP1;em_KEGG_ko=ko:K16578;em_BRITE=ko00000,ko03036,ko04812;em_PFAMs=CLASP_N;em_GOs=GO:0000003,GO:0000022,GO:0000070,GO:0000086,GO:0000166,GO:0000226,GO:0000278,GO:0000280,GO:0000775,GO:0000776,GO:0000819,GO:0000902,GO:0000904,GO:0000922,GO:0001578,GO:0001882,GO:0001883,GO:0001952,GO:0002162,GO:0002376,GO:0002520,GO:0003006,GO:0003674,GO:0005488,GO:0005515,GO:0005525,GO:0005575,GO:0005576,GO:0005622,GO:0005623,GO:0005634,GO:0005694,GO:0005737,GO:0005794,GO:0005813,GO:0005815,GO:0005819,GO:0005827,GO:0005828,GO:0005829,GO:0005856,GO:0005874,GO:0005875,GO:0005876,GO:0005881,GO:0005938,GO:0006810,GO:0006903,GO:0006928,GO:0006935,GO:0006996,GO:0007010,GO:0007017,GO:0007020,GO:0007026,GO:0007030,GO:0007049,GO:0007051,GO:0007052,GO:0007059,GO:0007080,GO:0007088,GO:0007163,GO:0007275,GO:0007276,GO:0007281,GO:0007282,GO:0007292,GO:0007293,GO:0007308,GO:0007346,GO:0007399,GO:0007409,GO:0007411,GO:0008017,GO:0008092,GO:0008150,GO:0008356,GO:0008608,GO:0009605,GO:0009653,GO:0009790,GO:0009966,GO:0009968,GO:0009987,GO:0009994,GO:0010256,GO:0010389,GO:0010458,GO:0010470,GO:0010564,GO:0010632,GO:0010634,GO:0010638,GO:0010639,GO:0010646,GO:0010648,GO:0010715,GO:0010717,GO:0010810,GO:0012505,GO:0015630,GO:0015631,GO:0016043,GO:0016192,GO:0016325,GO:0016477,GO:0017076,GO:0017157,GO:0019001,GO:0019827,GO:0019953,GO:0021700,GO:0022008,GO:0022402,GO:0022406,GO:0022412,GO:0022414,GO:0022603,GO:0022607,GO:0023051,GO:0023057,GO:0030010,GO:0030030,GO:0030031,GO:0030097,GO:0030154,GO:0030155,GO:0030182,GO:0030334,GO:0030335,GO:0030336,GO:0030424,GO:0030426,GO:0030427,GO:0030723,GO:0030863,GO:0030951,GO:0030952,GO:0030953,GO:0030981,GO:0031023,GO:0031109,GO:0031110,GO:0031111,GO:0031112,GO:0031113,GO:0031114,GO:0031116,GO:0031122,GO:0031175,GO:0031334,GO:0031592,GO:0032101,GO:0032102,GO:0032231,GO:0032232,GO:0032271,GO:0032273,GO:0032501,GO:0032502,GO:0032504,GO:0032549,GO:0032550,GO:0032553,GO:0032555,GO:0032561,GO:0032879,GO:0032886,GO:0032956,GO:0032970,GO:0032989,GO:0032990,GO:0032991,GO:0033043,GO:0033267,GO:0034453,GO:0034622,GO:0035099,GO:0035162,GO:0035371,GO:0035639,GO:0036094,GO:0040001,GO:0040011,GO:0040012,GO:0040013,GO:0040017,GO:0040019,GO:0042221,GO:0042330,GO:0042995,GO:0043005,GO:0043167,GO:0043168,GO:0043226,GO:0043227,GO:0043228,GO:0043229,GO:0043231,GO:0043232,GO:0043242,GO:0043244,GO:0043254,GO:0043515,GO:0043933,GO:0044085,GO:0044087,GO:0044089,GO:0044421,GO:0044422,GO:0044424,GO:0044427,GO:0044430,GO:0044444,GO:0044446,GO:0044448,GO:0044450,GO:0044463,GO:0044464,GO:0044703,GO:0044770,GO:0044772,GO:0044782,GO:0044839,GO:0044877,GO:0045169,GO:0045171,GO:0045172,GO:0045178,GO:0045180,GO:0045478,GO:0045595,GO:0045921,GO:0045995,GO:0046578,GO:0046580,GO:0046602,GO:0046605,GO:0046785,GO:0048285,GO:0048468,GO:0048469,GO:0048477,GO:0048513,GO:0048518,GO:0048519,GO:0048522,GO:0048523,GO:0048534,GO:0048568,GO:0048583,GO:0048585,GO:0048599,GO:0048609,GO:0048646,GO:0048666,GO:0048667,GO:0048699,GO:0048731,GO:0048812,GO:0048856,GO:0048858,GO:0048869,GO:0048870,GO:0050000,GO:0050789,GO:0050793,GO:0050794,GO:0050896,GO:0051010,GO:0051046,GO:0051047,GO:0051049,GO:0051050,GO:0051056,GO:0051058,GO:0051093,GO:0051094,GO:0051128,GO:0051129,GO:0051130,GO:0051179,GO:0051225,GO:0051231,GO:0051234,GO:0051239,GO:0051240,GO:0051258,GO:0051270,GO:0051271,GO:0051272,GO:0051276,GO:0051293,GO:0051294,GO:0051301,GO:0051303,GO:0051310,GO:0051315,GO:0051492,GO:0051493,GO:0051494,GO:0051495,GO:0051497,GO:0051640,GO:0051641,GO:0051648,GO:0051649,GO:0051650,GO:0051653,GO:0051656,GO:0051674,GO:0051704,GO:0051726,GO:0051783,GO:0051893,GO:0060271,GO:0060627,GO:0061041,GO:0061045,GO:0061564,GO:0065003,GO:0065007,GO:0070507,GO:0070925,GO:0071840,GO:0071944,GO:0080134,GO:0090091,GO:0090109,GO:0090162,GO:0090307,GO:0097159,GO:0097367,GO:0097435,GO:0097458,GO:0097485,GO:0097711,GO:0098687,GO:0098727,GO:0098813,GO:0099080,GO:0099081,GO:0099512,GO:0099513,GO:0099568,GO:0099738,GO:0110011,GO:0110020,GO:0110053,GO:0120025,GO:0120031,GO:0120036,GO:0120038,GO:0120039,GO:0140014,GO:0140056,GO:0150034,GO:1901265,GO:1901363,GO:1901879,GO:1901880,GO:1901888,GO:1901987,GO:1901990,GO:1902531,GO:1902532,GO:1902749,GO:1902850,GO:1902903,GO:1902904,GO:1902905,GO:1903034,GO:1903035,GO:1903047,GO:1903053,GO:1903055,GO:1903391,GO:1903530,GO:1903532,GO:1903689,GO:1903690,GO:1904259,GO:1904261,GO:1905330,GO:1905331,GO:1990752,GO:2000026,GO:2000145,GO:2000146,GO:2000147
HiC_scaffold_3	AUGUSTUS	intron	90859675	90921547	1.0	+	.	ID=g12045.t1.intron1;Parent=g12045.t1
HiC_scaffold_3	AUGUSTUS	intron	90859675	90921547	1.0	+	.	ID=g12045.t10.intron1;Parent=g12045.t10
HiC_scaffold_3	AUGUSTUS	intron	90859675	90921547	1.0	+	.	ID=g12045.t11.intron1;Parent=g12045.t11
HiC_scaffold_3	AUGUSTUS	intron	90859675	90921547	1.0	+	.	ID=g12045.t5.intron1;Parent=g12045.t5
HiC_scaffold_3	AUGUSTUS	intron	90859675	90921547	1.0	+	.	ID=g12045.t6.intron1;Parent=g12045.t6
HiC_scaffold_3	AUGUSTUS	intron	90859675	90921547	1.0	+	.	ID=g12045.t7.intron1;Parent=g12045.t7
HiC_scaffold_3	AUGUSTUS	intron	90859675	90921547	1.0	+	.	ID=g12045.t8.intron1;Parent=g12045.t8
HiC_scaffold_3	AUGUSTUS	intron	90859675	90921547	1.0	+	.	ID=g12045.t9.intron1;Parent=g12045.t9
HiC_scaffold_3	gmst	intron	90859675	90921547	176.142484	+	0	ID=g12045.t4.intron1;Parent=g12045.t4
HiC_scaffold_3	gmst	intron	90859675	90921547	177.552613	+	0	ID=g12045.t3.intron1;Parent=g12045.t3
HiC_scaffold_3	gmst	intron	90859675	90921547	181.85494	+	0	ID=g12045.t2.intron1;Parent=g12045.t2
HiC_scaffold_3	AUGUSTUS	exon	90921548	90921626	.	+	.	ID=g12045.t1.exon2;Parent=g12045.t1
HiC_scaffold_3	AUGUSTUS	exon	90921548	90921626	.	+	.	ID=g12045.t10.exon2;Parent=g12045.t10
HiC_scaffold_3	AUGUSTUS	exon	90921548	90921626	.	+	.	ID=g12045.t11.exon2;Parent=g12045.t11
HiC_scaffold_3	AUGUSTUS	exon	90921548	90921626	.	+	.	ID=g12045.t5.exon2;Parent=g12045.t5
HiC_scaffold_3	AUGUSTUS	exon	90921548	90921626	.	+	.	ID=g12045.t6.exon2;Parent=g12045.t6
HiC_scaffold_3	AUGUSTUS	exon	90921548	90921626	.	+	.	ID=g12045.t7.exon2;Parent=g12045.t7
HiC_scaffold_3	AUGUSTUS	exon	90921548	90921626	.	+	.	ID=g12045.t8.exon2;Parent=g12045.t8
HiC_scaffold_3	AUGUSTUS	exon	90921548	90921626	.	+	.	ID=g12045.t9.exon2;Parent=g12045.t9
HiC_scaffold_3	AUGUSTUS	CDS	90921548	90921626	1.0	+	0	ID=g12045.t1.CDS2;Parent=g12045.t1
HiC_scaffold_3	AUGUSTUS	CDS	90921548	90921626	1.0	+	0	ID=g12045.t10.CDS2;Parent=g12045.t10
HiC_scaffold_3	AUGUSTUS	CDS	90921548	90921626	1.0	+	0	ID=g12045.t11.CDS2;Parent=g12045.t11
HiC_scaffold_3	AUGUSTUS	CDS	90921548	90921626	1.0	+	0	ID=g12045.t5.CDS2;Parent=g12045.t5
HiC_scaffold_3	AUGUSTUS	CDS	90921548	90921626	1.0	+	0	ID=g12045.t6.CDS2;Parent=g12045.t6
HiC_scaffold_3	AUGUSTUS	CDS	90921548	90921626	1.0	+	0	ID=g12045.t7.CDS2;Parent=g12045.t7
HiC_scaffold_3	AUGUSTUS	CDS	90921548	90921626	1.0	+	0	ID=g12045.t8.CDS2;Parent=g12045.t8
HiC_scaffold_3	AUGUSTUS	CDS	90921548	90921626	1.0	+	0	ID=g12045.t9.CDS2;Parent=g12045.t9
HiC_scaffold_3	gmst	CDS	90921548	90921626	176.142484	+	0	ID=g12045.t4.CDS2;Parent=g12045.t4
HiC_scaffold_3	gmst	exon	90921548	90921626	176.142484	+	0	ID=g12045.t4.exon2;Parent=g12045.t4
HiC_scaffold_3	gmst	CDS	90921548	90921626	177.552613	+	0	ID=g12045.t3.CDS2;Parent=g12045.t3
HiC_scaffold_3	gmst	exon	90921548	90921626	177.552613	+	0	ID=g12045.t3.exon2;Parent=g12045.t3
HiC_scaffold_3	gmst	CDS	90921548	90921626	181.85494	+	0	ID=g12045.t2.CDS2;Parent=g12045.t2
HiC_scaffold_3	gmst	exon	90921548	90921626	181.85494	+	0	ID=g12045.t2.exon2;Parent=g12045.t2
HiC_scaffold_3	AUGUSTUS	intron	90921627	90923367	1.0	+	.	ID=g12045.t1.intron2;Parent=g12045.t1
HiC_scaffold_3	AUGUSTUS	intron	90921627	90923367	1.0	+	.	ID=g12045.t10.intron2;Parent=g12045.t10
HiC_scaffold_3	AUGUSTUS	intron	90921627	90923367	1.0	+	.	ID=g12045.t11.intron2;Parent=g12045.t11
HiC_scaffold_3	AUGUSTUS	intron	90921627	90923367	1.0	+	.	ID=g12045.t5.intron2;Parent=g12045.t5
HiC_scaffold_3	AUGUSTUS	intron	90921627	90923367	1.0	+	.	ID=g12045.t6.intron2;Parent=g12045.t6
HiC_scaffold_3	AUGUSTUS	intron	90921627	90923367	1.0	+	.	ID=g12045.t7.intron2;Parent=g12045.t7
HiC_scaffold_3	AUGUSTUS	intron	90921627	90923367	1.0	+	.	ID=g12045.t8.intron2;Parent=g12045.t8
HiC_scaffold_3	AUGUSTUS	intron	90921627	90923367	1.0	+	.	ID=g12045.t9.intron2;Parent=g12045.t9
HiC_scaffold_3	gmst	intron	90921627	90923367	176.142484	+	0	ID=g12045.t4.intron2;Parent=g12045.t4
HiC_scaffold_3	gmst	intron	90921627	90923367	177.552613	+	0	ID=g12045.t3.intron2;Parent=g12045.t3
HiC_scaffold_3	gmst	intron	90921627	90923367	181.85494	+	0	ID=g12045.t2.intron2;Parent=g12045.t2
HiC_scaffold_3	AUGUSTUS	exon	90923368	90923471	.	+	.	ID=g12045.t1.exon3;Parent=g12045.t1
HiC_scaffold_3	AUGUSTUS	exon	90923368	90923471	.	+	.	ID=g12045.t10.exon3;Parent=g12045.t10
HiC_scaffold_3	AUGUSTUS	exon	90923368	90923471	.	+	.	ID=g12045.t11.exon3;Parent=g12045.t11
HiC_scaffold_3	AUGUSTUS	exon	90923368	90923471	.	+	.	ID=g12045.t5.exon3;Parent=g12045.t5
HiC_scaffold_3	AUGUSTUS	exon	90923368	90923471	.	+	.	ID=g12045.t6.exon3;Parent=g12045.t6
HiC_scaffold_3	AUGUSTUS	exon	90923368	90923471	.	+	.	ID=g12045.t7.exon3;Parent=g12045.t7
HiC_scaffold_3	AUGUSTUS	exon	90923368	90923471	.	+	.	ID=g12045.t8.exon3;Parent=g12045.t8
HiC_scaffold_3	AUGUSTUS	exon	90923368	90923471	.	+	.	ID=g12045.t9.exon3;Parent=g12045.t9
HiC_scaffold_3	AUGUSTUS	CDS	90923368	90923471	1.0	+	2	ID=g12045.t1.CDS3;Parent=g12045.t1
HiC_scaffold_3	AUGUSTUS	CDS	90923368	90923471	1.0	+	2	ID=g12045.t10.CDS3;Parent=g12045.t10
HiC_scaffold_3	AUGUSTUS	CDS	90923368	90923471	1.0	+	2	ID=g12045.t11.CDS3;Parent=g12045.t11
HiC_scaffold_3	AUGUSTUS	CDS	90923368	90923471	1.0	+	2	ID=g12045.t5.CDS3;Parent=g12045.t5
HiC_scaffold_3	AUGUSTUS	CDS	90923368	90923471	1.0	+	2	ID=g12045.t6.CDS3;Parent=g12045.t6
HiC_scaffold_3	AUGUSTUS	CDS	90923368	90923471	1.0	+	2	ID=g12045.t7.CDS3;Parent=g12045.t7
HiC_scaffold_3	AUGUSTUS	CDS	90923368	90923471	1.0	+	2	ID=g12045.t8.CDS3;Parent=g12045.t8
HiC_scaffold_3	AUGUSTUS	CDS	90923368	90923471	1.0	+	2	ID=g12045.t9.CDS3;Parent=g12045.t9
HiC_scaffold_3	gmst	CDS	90923368	90923471	176.142484	+	2	ID=g12045.t4.CDS3;Parent=g12045.t4
HiC_scaffold_3	gmst	exon	90923368	90923471	176.142484	+	2	ID=g12045.t4.exon3;Parent=g12045.t4
HiC_scaffold_3	gmst	CDS	90923368	90923471	177.552613	+	2	ID=g12045.t3.CDS3;Parent=g12045.t3
HiC_scaffold_3	gmst	exon	90923368	90923471	177.552613	+	2	ID=g12045.t3.exon3;Parent=g12045.t3
HiC_scaffold_3	gmst	CDS	90923368	90923471	181.85494	+	2	ID=g12045.t2.CDS3;Parent=g12045.t2
HiC_scaffold_3	gmst	exon	90923368	90923471	181.85494	+	2	ID=g12045.t2.exon3;Parent=g12045.t2
HiC_scaffold_3	AUGUSTUS	intron	90923472	90924596	1.0	+	.	ID=g12045.t1.intron3;Parent=g12045.t1
HiC_scaffold_3	AUGUSTUS	intron	90923472	90924596	1.0	+	.	ID=g12045.t10.intron3;Parent=g12045.t10
HiC_scaffold_3	AUGUSTUS	intron	90923472	90924596	1.0	+	.	ID=g12045.t11.intron3;Parent=g12045.t11
HiC_scaffold_3	AUGUSTUS	intron	90923472	90924596	1.0	+	.	ID=g12045.t5.intron3;Parent=g12045.t5
HiC_scaffold_3	AUGUSTUS	intron	90923472	90924596	1.0	+	.	ID=g12045.t6.intron3;Parent=g12045.t6
HiC_scaffold_3	AUGUSTUS	intron	90923472	90924596	1.0	+	.	ID=g12045.t7.intron3;Parent=g12045.t7
HiC_scaffold_3	AUGUSTUS	intron	90923472	90924596	1.0	+	.	ID=g12045.t8.intron3;Parent=g12045.t8
HiC_scaffold_3	AUGUSTUS	intron	90923472	90924596	1.0	+	.	ID=g12045.t9.intron3;Parent=g12045.t9
HiC_scaffold_3	gmst	intron	90923472	90924596	176.142484	+	0	ID=g12045.t4.intron3;Parent=g12045.t4
HiC_scaffold_3	gmst	intron	90923472	90924596	177.552613	+	0	ID=g12045.t3.intron3;Parent=g12045.t3
HiC_scaffold_3	gmst	intron	90923472	90924596	181.85494	+	0	ID=g12045.t2.intron3;Parent=g12045.t2
HiC_scaffold_3	AUGUSTUS	exon	90924597	90924688	.	+	.	ID=g12045.t1.exon4;Parent=g12045.t1
HiC_scaffold_3	AUGUSTUS	exon	90924597	90924688	.	+	.	ID=g12045.t10.exon4;Parent=g12045.t10
HiC_scaffold_3	AUGUSTUS	exon	90924597	90924688	.	+	.	ID=g12045.t11.exon4;Parent=g12045.t11
HiC_scaffold_3	AUGUSTUS	exon	90924597	90924688	.	+	.	ID=g12045.t5.exon4;Parent=g12045.t5
HiC_scaffold_3	AUGUSTUS	exon	90924597	90924688	.	+	.	ID=g12045.t6.exon4;Parent=g12045.t6
HiC_scaffold_3	AUGUSTUS	exon	90924597	90924688	.	+	.	ID=g12045.t7.exon4;Parent=g12045.t7
HiC_scaffold_3	AUGUSTUS	exon	90924597	90924688	.	+	.	ID=g12045.t8.exon4;Parent=g12045.t8
HiC_scaffold_3	AUGUSTUS	exon	90924597	90924688	.	+	.	ID=g12045.t9.exon4;Parent=g12045.t9
HiC_scaffold_3	AUGUSTUS	CDS	90924597	90924688	1.0	+	0	ID=g12045.t1.CDS4;Parent=g12045.t1
HiC_scaffold_3	AUGUSTUS	CDS	90924597	90924688	1.0	+	0	ID=g12045.t10.CDS4;Parent=g12045.t10
HiC_scaffold_3	AUGUSTUS	CDS	90924597	90924688	1.0	+	0	ID=g12045.t11.CDS4;Parent=g12045.t11
HiC_scaffold_3	AUGUSTUS	CDS	90924597	90924688	1.0	+	0	ID=g12045.t5.CDS4;Parent=g12045.t5
HiC_scaffold_3	AUGUSTUS	CDS	90924597	90924688	1.0	+	0	ID=g12045.t6.CDS4;Parent=g12045.t6
HiC_scaffold_3	AUGUSTUS	CDS	90924597	90924688	1.0	+	0	ID=g12045.t7.CDS4;Parent=g12045.t7
HiC_scaffold_3	AUGUSTUS	CDS	90924597	90924688	1.0	+	0	ID=g12045.t8.CDS4;Parent=g12045.t8
HiC_scaffold_3	AUGUSTUS	CDS	90924597	90924688	1.0	+	0	ID=g12045.t9.CDS4;Parent=g12045.t9
HiC_scaffold_3	gmst	CDS	90924597	90924688	176.142484	+	0	ID=g12045.t4.CDS4;Parent=g12045.t4
HiC_scaffold_3	gmst	exon	90924597	90924688	176.142484	+	0	ID=g12045.t4.exon4;Parent=g12045.t4
HiC_scaffold_3	gmst	CDS	90924597	90924688	177.552613	+	0	ID=g12045.t3.CDS4;Parent=g12045.t3
HiC_scaffold_3	gmst	exon	90924597	90924688	177.552613	+	0	ID=g12045.t3.exon4;Parent=g12045.t3
HiC_scaffold_3	gmst	CDS	90924597	90924688	181.85494	+	0	ID=g12045.t2.CDS4;Parent=g12045.t2
HiC_scaffold_3	gmst	exon	90924597	90924688	181.85494	+	0	ID=g12045.t2.exon4;Parent=g12045.t2
HiC_scaffold_3	AUGUSTUS	intron	90924689	90926806	1.0	+	.	ID=g12045.t1.intron4;Parent=g12045.t1
HiC_scaffold_3	AUGUSTUS	intron	90924689	90926806	1.0	+	.	ID=g12045.t10.intron4;Parent=g12045.t10
HiC_scaffold_3	AUGUSTUS	intron	90924689	90926806	1.0	+	.	ID=g12045.t11.intron4;Parent=g12045.t11
HiC_scaffold_3	AUGUSTUS	intron	90924689	90926806	1.0	+	.	ID=g12045.t5.intron4;Parent=g12045.t5
HiC_scaffold_3	AUGUSTUS	intron	90924689	90926806	1.0	+	.	ID=g12045.t6.intron4;Parent=g12045.t6
HiC_scaffold_3	AUGUSTUS	intron	90924689	90926806	1.0	+	.	ID=g12045.t7.intron4;Parent=g12045.t7
HiC_scaffold_3	AUGUSTUS	intron	90924689	90926806	1.0	+	.	ID=g12045.t8.intron4;Parent=g12045.t8
HiC_scaffold_3	AUGUSTUS	intron	90924689	90926806	1.0	+	.	ID=g12045.t9.intron4;Parent=g12045.t9
HiC_scaffold_3	gmst	intron	90924689	90926806	176.142484	+	0	ID=g12045.t4.intron4;Parent=g12045.t4
HiC_scaffold_3	gmst	intron	90924689	90926806	177.552613	+	0	ID=g12045.t3.intron4;Parent=g12045.t3
HiC_scaffold_3	gmst	intron	90924689	90926806	181.85494	+	0	ID=g12045.t2.intron4;Parent=g12045.t2
HiC_scaffold_3	AUGUSTUS	exon	90926807	90926882	.	+	.	ID=g12045.t1.exon5;Parent=g12045.t1
HiC_scaffold_3	AUGUSTUS	exon	90926807	90926882	.	+	.	ID=g12045.t10.exon5;Parent=g12045.t10
HiC_scaffold_3	AUGUSTUS	exon	90926807	90926882	.	+	.	ID=g12045.t11.exon5;Parent=g12045.t11
HiC_scaffold_3	AUGUSTUS	exon	90926807	90926882	.	+	.	ID=g12045.t5.exon5;Parent=g12045.t5
HiC_scaffold_3	AUGUSTUS	exon	90926807	90926882	.	+	.	ID=g12045.t6.exon5;Parent=g12045.t6
HiC_scaffold_3	AUGUSTUS	exon	90926807	90926882	.	+	.	ID=g12045.t7.exon5;Parent=g12045.t7
HiC_scaffold_3	AUGUSTUS	exon	90926807	90926882	.	+	.	ID=g12045.t8.exon5;Parent=g12045.t8
HiC_scaffold_3	AUGUSTUS	exon	90926807	90926882	.	+	.	ID=g12045.t9.exon5;Parent=g12045.t9
HiC_scaffold_3	AUGUSTUS	CDS	90926807	90926882	1.0	+	1	ID=g12045.t1.CDS5;Parent=g12045.t1
HiC_scaffold_3	AUGUSTUS	CDS	90926807	90926882	1.0	+	1	ID=g12045.t10.CDS5;Parent=g12045.t10
HiC_scaffold_3	AUGUSTUS	CDS	90926807	90926882	1.0	+	1	ID=g12045.t11.CDS5;Parent=g12045.t11
HiC_scaffold_3	AUGUSTUS	CDS	90926807	90926882	1.0	+	1	ID=g12045.t5.CDS5;Parent=g12045.t5
HiC_scaffold_3	AUGUSTUS	CDS	90926807	90926882	1.0	+	1	ID=g12045.t6.CDS5;Parent=g12045.t6
HiC_scaffold_3	AUGUSTUS	CDS	90926807	90926882	1.0	+	1	ID=g12045.t7.CDS5;Parent=g12045.t7
HiC_scaffold_3	AUGUSTUS	CDS	90926807	90926882	1.0	+	1	ID=g12045.t8.CDS5;Parent=g12045.t8
HiC_scaffold_3	AUGUSTUS	CDS	90926807	90926882	1.0	+	1	ID=g12045.t9.CDS5;Parent=g12045.t9
HiC_scaffold_3	gmst	CDS	90926807	90926882	176.142484	+	1	ID=g12045.t4.CDS5;Parent=g12045.t4
HiC_scaffold_3	gmst	exon	90926807	90926882	176.142484	+	1	ID=g12045.t4.exon5;Parent=g12045.t4
HiC_scaffold_3	gmst	CDS	90926807	90926882	177.552613	+	1	ID=g12045.t3.CDS5;Parent=g12045.t3
HiC_scaffold_3	gmst	exon	90926807	90926882	177.552613	+	1	ID=g12045.t3.exon5;Parent=g12045.t3
HiC_scaffold_3	gmst	CDS	90926807	90926882	181.85494	+	1	ID=g12045.t2.CDS5;Parent=g12045.t2
HiC_scaffold_3	gmst	exon	90926807	90926882	181.85494	+	1	ID=g12045.t2.exon5;Parent=g12045.t2
HiC_scaffold_3	AUGUSTUS	intron	90926883	90930778	1.0	+	.	ID=g12045.t1.intron5;Parent=g12045.t1
HiC_scaffold_3	AUGUSTUS	intron	90926883	90930778	1.0	+	.	ID=g12045.t10.intron5;Parent=g12045.t10
HiC_scaffold_3	AUGUSTUS	intron	90926883	90930778	1.0	+	.	ID=g12045.t11.intron5;Parent=g12045.t11
HiC_scaffold_3	AUGUSTUS	intron	90926883	90930778	1.0	+	.	ID=g12045.t5.intron5;Parent=g12045.t5
HiC_scaffold_3	AUGUSTUS	intron	90926883	90930778	1.0	+	.	ID=g12045.t6.intron5;Parent=g12045.t6
HiC_scaffold_3	AUGUSTUS	intron	90926883	90930778	1.0	+	.	ID=g12045.t7.intron5;Parent=g12045.t7
HiC_scaffold_3	AUGUSTUS	intron	90926883	90930778	1.0	+	.	ID=g12045.t8.intron5;Parent=g12045.t8
HiC_scaffold_3	AUGUSTUS	intron	90926883	90930778	1.0	+	.	ID=g12045.t9.intron5;Parent=g12045.t9
HiC_scaffold_3	gmst	intron	90926883	90930778	176.142484	+	0	ID=g12045.t4.intron5;Parent=g12045.t4
HiC_scaffold_3	gmst	intron	90926883	90930778	177.552613	+	0	ID=g12045.t3.intron5;Parent=g12045.t3
HiC_scaffold_3	gmst	intron	90926883	90930778	181.85494	+	0	ID=g12045.t2.intron5;Parent=g12045.t2
HiC_scaffold_3	AUGUSTUS	exon	90930779	90930876	.	+	.	ID=g12045.t1.exon6;Parent=g12045.t1
HiC_scaffold_3	AUGUSTUS	exon	90930779	90930876	.	+	.	ID=g12045.t10.exon6;Parent=g12045.t10
HiC_scaffold_3	AUGUSTUS	exon	90930779	90930876	.	+	.	ID=g12045.t11.exon6;Parent=g12045.t11
HiC_scaffold_3	AUGUSTUS	exon	90930779	90930876	.	+	.	ID=g12045.t5.exon6;Parent=g12045.t5
HiC_scaffold_3	AUGUSTUS	exon	90930779	90930876	.	+	.	ID=g12045.t6.exon6;Parent=g12045.t6
HiC_scaffold_3	AUGUSTUS	exon	90930779	90930876	.	+	.	ID=g12045.t7.exon6;Parent=g12045.t7
HiC_scaffold_3	AUGUSTUS	exon	90930779	90930876	.	+	.	ID=g12045.t8.exon6;Parent=g12045.t8
HiC_scaffold_3	AUGUSTUS	exon	90930779	90930876	.	+	.	ID=g12045.t9.exon6;Parent=g12045.t9
HiC_scaffold_3	AUGUSTUS	CDS	90930779	90930876	1.0	+	0	ID=g12045.t1.CDS6;Parent=g12045.t1
HiC_scaffold_3	AUGUSTUS	CDS	90930779	90930876	1.0	+	0	ID=g12045.t10.CDS6;Parent=g12045.t10
HiC_scaffold_3	AUGUSTUS	CDS	90930779	90930876	1.0	+	0	ID=g12045.t11.CDS6;Parent=g12045.t11
HiC_scaffold_3	AUGUSTUS	CDS	90930779	90930876	1.0	+	0	ID=g12045.t5.CDS6;Parent=g12045.t5
HiC_scaffold_3	AUGUSTUS	CDS	90930779	90930876	1.0	+	0	ID=g12045.t6.CDS6;Parent=g12045.t6
HiC_scaffold_3	AUGUSTUS	CDS	90930779	90930876	1.0	+	0	ID=g12045.t7.CDS6;Parent=g12045.t7
HiC_scaffold_3	AUGUSTUS	CDS	90930779	90930876	1.0	+	0	ID=g12045.t8.CDS6;Parent=g12045.t8
HiC_scaffold_3	AUGUSTUS	CDS	90930779	90930876	1.0	+	0	ID=g12045.t9.CDS6;Parent=g12045.t9
HiC_scaffold_3	gmst	CDS	90930779	90930876	176.142484	+	0	ID=g12045.t4.CDS6;Parent=g12045.t4
HiC_scaffold_3	gmst	exon	90930779	90930876	176.142484	+	0	ID=g12045.t4.exon6;Parent=g12045.t4
HiC_scaffold_3	gmst	CDS	90930779	90930876	177.552613	+	0	ID=g12045.t3.CDS6;Parent=g12045.t3
HiC_scaffold_3	gmst	exon	90930779	90930876	177.552613	+	0	ID=g12045.t3.exon6;Parent=g12045.t3
HiC_scaffold_3	gmst	CDS	90930779	90930876	181.85494	+	0	ID=g12045.t2.CDS6;Parent=g12045.t2
HiC_scaffold_3	gmst	exon	90930779	90930876	181.85494	+	0	ID=g12045.t2.exon6;Parent=g12045.t2
HiC_scaffold_3	AUGUSTUS	intron	90930877	90948300	1.0	+	.	ID=g12045.t1.intron6;Parent=g12045.t1
HiC_scaffold_3	AUGUSTUS	intron	90930877	90948300	1.0	+	.	ID=g12045.t10.intron6;Parent=g12045.t10
HiC_scaffold_3	AUGUSTUS	intron	90930877	90948300	1.0	+	.	ID=g12045.t11.intron6;Parent=g12045.t11
HiC_scaffold_3	AUGUSTUS	intron	90930877	90948300	1.0	+	.	ID=g12045.t5.intron6;Parent=g12045.t5
HiC_scaffold_3	AUGUSTUS	intron	90930877	90948300	1.0	+	.	ID=g12045.t6.intron6;Parent=g12045.t6
HiC_scaffold_3	AUGUSTUS	intron	90930877	90948300	1.0	+	.	ID=g12045.t7.intron6;Parent=g12045.t7
HiC_scaffold_3	AUGUSTUS	intron	90930877	90948300	1.0	+	.	ID=g12045.t8.intron6;Parent=g12045.t8
HiC_scaffold_3	AUGUSTUS	intron	90930877	90948300	1.0	+	.	ID=g12045.t9.intron6;Parent=g12045.t9
HiC_scaffold_3	gmst	intron	90930877	90948300	176.142484	+	0	ID=g12045.t4.intron6;Parent=g12045.t4
HiC_scaffold_3	gmst	intron	90930877	90948300	177.552613	+	0	ID=g12045.t3.intron6;Parent=g12045.t3
HiC_scaffold_3	gmst	intron	90930877	90948300	181.85494	+	0	ID=g12045.t2.intron6;Parent=g12045.t2
HiC_scaffold_3	AUGUSTUS	exon	90948301	90948368	.	+	.	ID=g12045.t1.exon7;Parent=g12045.t1
HiC_scaffold_3	AUGUSTUS	exon	90948301	90948368	.	+	.	ID=g12045.t10.exon7;Parent=g12045.t10
HiC_scaffold_3	AUGUSTUS	exon	90948301	90948368	.	+	.	ID=g12045.t11.exon7;Parent=g12045.t11
HiC_scaffold_3	AUGUSTUS	exon	90948301	90948368	.	+	.	ID=g12045.t5.exon7;Parent=g12045.t5
HiC_scaffold_3	AUGUSTUS	exon	90948301	90948368	.	+	.	ID=g12045.t6.exon7;Parent=g12045.t6
HiC_scaffold_3	AUGUSTUS	exon	90948301	90948368	.	+	.	ID=g12045.t7.exon7;Parent=g12045.t7
HiC_scaffold_3	AUGUSTUS	exon	90948301	90948368	.	+	.	ID=g12045.t8.exon7;Parent=g12045.t8
HiC_scaffold_3	AUGUSTUS	exon	90948301	90948368	.	+	.	ID=g12045.t9.exon7;Parent=g12045.t9
HiC_scaffold_3	AUGUSTUS	CDS	90948301	90948368	1.0	+	1	ID=g12045.t1.CDS7;Parent=g12045.t1
HiC_scaffold_3	AUGUSTUS	CDS	90948301	90948368	1.0	+	1	ID=g12045.t10.CDS7;Parent=g12045.t10
HiC_scaffold_3	AUGUSTUS	CDS	90948301	90948368	1.0	+	1	ID=g12045.t11.CDS7;Parent=g12045.t11
HiC_scaffold_3	AUGUSTUS	CDS	90948301	90948368	1.0	+	1	ID=g12045.t5.CDS7;Parent=g12045.t5
HiC_scaffold_3	AUGUSTUS	CDS	90948301	90948368	1.0	+	1	ID=g12045.t6.CDS7;Parent=g12045.t6
HiC_scaffold_3	AUGUSTUS	CDS	90948301	90948368	1.0	+	1	ID=g12045.t7.CDS7;Parent=g12045.t7
HiC_scaffold_3	AUGUSTUS	CDS	90948301	90948368	1.0	+	1	ID=g12045.t8.CDS7;Parent=g12045.t8
HiC_scaffold_3	AUGUSTUS	CDS	90948301	90948368	1.0	+	1	ID=g12045.t9.CDS7;Parent=g12045.t9
HiC_scaffold_3	gmst	CDS	90948301	90948368	176.142484	+	1	ID=g12045.t4.CDS7;Parent=g12045.t4
HiC_scaffold_3	gmst	exon	90948301	90948368	176.142484	+	1	ID=g12045.t4.exon7;Parent=g12045.t4
HiC_scaffold_3	gmst	CDS	90948301	90948368	177.552613	+	1	ID=g12045.t3.CDS7;Parent=g12045.t3
HiC_scaffold_3	gmst	exon	90948301	90948368	177.552613	+	1	ID=g12045.t3.exon7;Parent=g12045.t3
HiC_scaffold_3	gmst	CDS	90948301	90948368	181.85494	+	1	ID=g12045.t2.CDS7;Parent=g12045.t2
HiC_scaffold_3	gmst	exon	90948301	90948368	181.85494	+	1	ID=g12045.t2.exon7;Parent=g12045.t2
HiC_scaffold_3	AUGUSTUS	intron	90948369	90978143	1.0	+	.	ID=g12045.t1.intron7;Parent=g12045.t1
HiC_scaffold_3	AUGUSTUS	intron	90948369	90978143	1.0	+	.	ID=g12045.t10.intron7;Parent=g12045.t10
HiC_scaffold_3	AUGUSTUS	intron	90948369	90978143	1.0	+	.	ID=g12045.t11.intron7;Parent=g12045.t11
HiC_scaffold_3	AUGUSTUS	intron	90948369	90978143	1.0	+	.	ID=g12045.t5.intron7;Parent=g12045.t5
HiC_scaffold_3	AUGUSTUS	intron	90948369	90978143	1.0	+	.	ID=g12045.t6.intron7;Parent=g12045.t6
HiC_scaffold_3	AUGUSTUS	intron	90948369	90978143	1.0	+	.	ID=g12045.t7.intron7;Parent=g12045.t7
HiC_scaffold_3	AUGUSTUS	intron	90948369	90978143	1.0	+	.	ID=g12045.t8.intron7;Parent=g12045.t8
HiC_scaffold_3	AUGUSTUS	intron	90948369	90978143	1.0	+	.	ID=g12045.t9.intron7;Parent=g12045.t9
HiC_scaffold_3	gmst	intron	90948369	90978143	176.142484	+	0	ID=g12045.t4.intron7;Parent=g12045.t4
HiC_scaffold_3	gmst	intron	90948369	90978143	177.552613	+	0	ID=g12045.t3.intron7;Parent=g12045.t3
HiC_scaffold_3	gmst	intron	90948369	90978143	181.85494	+	0	ID=g12045.t2.intron7;Parent=g12045.t2
HiC_scaffold_3	AUGUSTUS	exon	90978144	90978296	.	+	.	ID=g12045.t1.exon8;Parent=g12045.t1
HiC_scaffold_3	AUGUSTUS	exon	90978144	90978296	.	+	.	ID=g12045.t10.exon8;Parent=g12045.t10
HiC_scaffold_3	AUGUSTUS	exon	90978144	90978296	.	+	.	ID=g12045.t11.exon8;Parent=g12045.t11
HiC_scaffold_3	AUGUSTUS	exon	90978144	90978296	.	+	.	ID=g12045.t5.exon8;Parent=g12045.t5
HiC_scaffold_3	AUGUSTUS	exon	90978144	90978296	.	+	.	ID=g12045.t6.exon8;Parent=g12045.t6
HiC_scaffold_3	AUGUSTUS	exon	90978144	90978296	.	+	.	ID=g12045.t7.exon8;Parent=g12045.t7
HiC_scaffold_3	AUGUSTUS	exon	90978144	90978296	.	+	.	ID=g12045.t8.exon8;Parent=g12045.t8
HiC_scaffold_3	AUGUSTUS	exon	90978144	90978296	.	+	.	ID=g12045.t9.exon8;Parent=g12045.t9
HiC_scaffold_3	AUGUSTUS	CDS	90978144	90978296	1.0	+	2	ID=g12045.t1.CDS8;Parent=g12045.t1
HiC_scaffold_3	AUGUSTUS	CDS	90978144	90978296	1.0	+	2	ID=g12045.t10.CDS8;Parent=g12045.t10
HiC_scaffold_3	AUGUSTUS	CDS	90978144	90978296	1.0	+	2	ID=g12045.t11.CDS8;Parent=g12045.t11
HiC_scaffold_3	AUGUSTUS	CDS	90978144	90978296	1.0	+	2	ID=g12045.t5.CDS8;Parent=g12045.t5
HiC_scaffold_3	AUGUSTUS	CDS	90978144	90978296	1.0	+	2	ID=g12045.t6.CDS8;Parent=g12045.t6
HiC_scaffold_3	AUGUSTUS	CDS	90978144	90978296	1.0	+	2	ID=g12045.t7.CDS8;Parent=g12045.t7
HiC_scaffold_3	AUGUSTUS	CDS	90978144	90978296	1.0	+	2	ID=g12045.t8.CDS8;Parent=g12045.t8
HiC_scaffold_3	AUGUSTUS	CDS	90978144	90978296	1.0	+	2	ID=g12045.t9.CDS8;Parent=g12045.t9
HiC_scaffold_3	gmst	CDS	90978144	90978296	176.142484	+	2	ID=g12045.t4.CDS8;Parent=g12045.t4
HiC_scaffold_3	gmst	exon	90978144	90978296	176.142484	+	2	ID=g12045.t4.exon8;Parent=g12045.t4
HiC_scaffold_3	gmst	CDS	90978144	90978296	177.552613	+	2	ID=g12045.t3.CDS8;Parent=g12045.t3
HiC_scaffold_3	gmst	exon	90978144	90978296	177.552613	+	2	ID=g12045.t3.exon8;Parent=g12045.t3
HiC_scaffold_3	gmst	CDS	90978144	90978296	181.85494	+	2	ID=g12045.t2.CDS8;Parent=g12045.t2
HiC_scaffold_3	gmst	exon	90978144	90978296	181.85494	+	2	ID=g12045.t2.exon8;Parent=g12045.t2
HiC_scaffold_3	AUGUSTUS	intron	90978297	90981891	1.0	+	.	ID=g12045.t1.intron8;Parent=g12045.t1
HiC_scaffold_3	AUGUSTUS	intron	90978297	90981891	1.0	+	.	ID=g12045.t10.intron8;Parent=g12045.t10
HiC_scaffold_3	AUGUSTUS	intron	90978297	90981891	1.0	+	.	ID=g12045.t11.intron8;Parent=g12045.t11
HiC_scaffold_3	AUGUSTUS	intron	90978297	90981891	1.0	+	.	ID=g12045.t5.intron8;Parent=g12045.t5
HiC_scaffold_3	AUGUSTUS	intron	90978297	90981891	1.0	+	.	ID=g12045.t6.intron8;Parent=g12045.t6
HiC_scaffold_3	AUGUSTUS	intron	90978297	90981891	1.0	+	.	ID=g12045.t7.intron8;Parent=g12045.t7
HiC_scaffold_3	AUGUSTUS	intron	90978297	90981891	1.0	+	.	ID=g12045.t8.intron8;Parent=g12045.t8
HiC_scaffold_3	AUGUSTUS	intron	90978297	90981891	1.0	+	.	ID=g12045.t9.intron8;Parent=g12045.t9
HiC_scaffold_3	gmst	intron	90978297	90981891	176.142484	+	0	ID=g12045.t4.intron8;Parent=g12045.t4
HiC_scaffold_3	gmst	intron	90978297	90981891	177.552613	+	0	ID=g12045.t3.intron8;Parent=g12045.t3
HiC_scaffold_3	gmst	intron	90978297	90981891	181.85494	+	0	ID=g12045.t2.intron8;Parent=g12045.t2
HiC_scaffold_3	AUGUSTUS	exon	90981892	90981965	.	+	.	ID=g12045.t1.exon9;Parent=g12045.t1
HiC_scaffold_3	AUGUSTUS	exon	90981892	90981965	.	+	.	ID=g12045.t10.exon9;Parent=g12045.t10
HiC_scaffold_3	AUGUSTUS	exon	90981892	90981965	.	+	.	ID=g12045.t11.exon9;Parent=g12045.t11
HiC_scaffold_3	AUGUSTUS	exon	90981892	90981965	.	+	.	ID=g12045.t5.exon9;Parent=g12045.t5
HiC_scaffold_3	AUGUSTUS	exon	90981892	90981965	.	+	.	ID=g12045.t6.exon9;Parent=g12045.t6
HiC_scaffold_3	AUGUSTUS	exon	90981892	90981965	.	+	.	ID=g12045.t7.exon9;Parent=g12045.t7
HiC_scaffold_3	AUGUSTUS	exon	90981892	90981965	.	+	.	ID=g12045.t8.exon9;Parent=g12045.t8
HiC_scaffold_3	AUGUSTUS	exon	90981892	90981965	.	+	.	ID=g12045.t9.exon9;Parent=g12045.t9
HiC_scaffold_3	AUGUSTUS	CDS	90981892	90981965	1.0	+	2	ID=g12045.t1.CDS9;Parent=g12045.t1
HiC_scaffold_3	AUGUSTUS	CDS	90981892	90981965	1.0	+	2	ID=g12045.t10.CDS9;Parent=g12045.t10
HiC_scaffold_3	AUGUSTUS	CDS	90981892	90981965	1.0	+	2	ID=g12045.t11.CDS9;Parent=g12045.t11
HiC_scaffold_3	AUGUSTUS	CDS	90981892	90981965	1.0	+	2	ID=g12045.t5.CDS9;Parent=g12045.t5
HiC_scaffold_3	AUGUSTUS	CDS	90981892	90981965	1.0	+	2	ID=g12045.t6.CDS9;Parent=g12045.t6
HiC_scaffold_3	AUGUSTUS	CDS	90981892	90981965	1.0	+	2	ID=g12045.t7.CDS9;Parent=g12045.t7
HiC_scaffold_3	AUGUSTUS	CDS	90981892	90981965	1.0	+	2	ID=g12045.t8.CDS9;Parent=g12045.t8
HiC_scaffold_3	AUGUSTUS	CDS	90981892	90981965	1.0	+	2	ID=g12045.t9.CDS9;Parent=g12045.t9
HiC_scaffold_3	gmst	CDS	90981892	90981965	176.142484	+	2	ID=g12045.t4.CDS9;Parent=g12045.t4
HiC_scaffold_3	gmst	exon	90981892	90981965	176.142484	+	2	ID=g12045.t4.exon9;Parent=g12045.t4
HiC_scaffold_3	gmst	CDS	90981892	90981965	177.552613	+	2	ID=g12045.t3.CDS9;Parent=g12045.t3
HiC_scaffold_3	gmst	exon	90981892	90981965	177.552613	+	2	ID=g12045.t3.exon9;Parent=g12045.t3
HiC_scaffold_3	gmst	CDS	90981892	90981965	181.85494	+	2	ID=g12045.t2.CDS9;Parent=g12045.t2
HiC_scaffold_3	gmst	exon	90981892	90981965	181.85494	+	2	ID=g12045.t2.exon9;Parent=g12045.t2
HiC_scaffold_3	AUGUSTUS	intron	90981966	90983322	1.0	+	.	ID=g12045.t1.intron9;Parent=g12045.t1
HiC_scaffold_3	AUGUSTUS	intron	90981966	90983322	1.0	+	.	ID=g12045.t10.intron9;Parent=g12045.t10
HiC_scaffold_3	AUGUSTUS	intron	90981966	90983322	1.0	+	.	ID=g12045.t11.intron9;Parent=g12045.t11
HiC_scaffold_3	AUGUSTUS	intron	90981966	90983322	1.0	+	.	ID=g12045.t5.intron9;Parent=g12045.t5
HiC_scaffold_3	AUGUSTUS	intron	90981966	90983322	1.0	+	.	ID=g12045.t6.intron9;Parent=g12045.t6
HiC_scaffold_3	AUGUSTUS	intron	90981966	90983322	1.0	+	.	ID=g12045.t7.intron9;Parent=g12045.t7
HiC_scaffold_3	AUGUSTUS	intron	90981966	90983322	1.0	+	.	ID=g12045.t8.intron9;Parent=g12045.t8
HiC_scaffold_3	AUGUSTUS	intron	90981966	90983322	1.0	+	.	ID=g12045.t9.intron9;Parent=g12045.t9
HiC_scaffold_3	gmst	intron	90981966	90983322	176.142484	+	0	ID=g12045.t4.intron9;Parent=g12045.t4
HiC_scaffold_3	gmst	intron	90981966	90983322	177.552613	+	0	ID=g12045.t3.intron9;Parent=g12045.t3
HiC_scaffold_3	gmst	intron	90981966	90983322	181.85494	+	0	ID=g12045.t2.intron9;Parent=g12045.t2
HiC_scaffold_3	AUGUSTUS	exon	90983323	90983415	.	+	.	ID=g12045.t1.exon10;Parent=g12045.t1
HiC_scaffold_3	AUGUSTUS	exon	90983323	90983415	.	+	.	ID=g12045.t10.exon10;Parent=g12045.t10
HiC_scaffold_3	AUGUSTUS	exon	90983323	90983415	.	+	.	ID=g12045.t11.exon10;Parent=g12045.t11
HiC_scaffold_3	AUGUSTUS	exon	90983323	90983415	.	+	.	ID=g12045.t5.exon10;Parent=g12045.t5
HiC_scaffold_3	AUGUSTUS	exon	90983323	90983415	.	+	.	ID=g12045.t6.exon10;Parent=g12045.t6
HiC_scaffold_3	AUGUSTUS	exon	90983323	90983415	.	+	.	ID=g12045.t7.exon10;Parent=g12045.t7
HiC_scaffold_3	AUGUSTUS	exon	90983323	90983415	.	+	.	ID=g12045.t8.exon10;Parent=g12045.t8
HiC_scaffold_3	AUGUSTUS	exon	90983323	90983415	.	+	.	ID=g12045.t9.exon10;Parent=g12045.t9
HiC_scaffold_3	AUGUSTUS	CDS	90983323	90983415	1.0	+	0	ID=g12045.t1.CDS10;Parent=g12045.t1
HiC_scaffold_3	AUGUSTUS	CDS	90983323	90983415	1.0	+	0	ID=g12045.t10.CDS10;Parent=g12045.t10
HiC_scaffold_3	AUGUSTUS	CDS	90983323	90983415	1.0	+	0	ID=g12045.t11.CDS10;Parent=g12045.t11
HiC_scaffold_3	AUGUSTUS	CDS	90983323	90983415	1.0	+	0	ID=g12045.t5.CDS10;Parent=g12045.t5
HiC_scaffold_3	AUGUSTUS	CDS	90983323	90983415	1.0	+	0	ID=g12045.t6.CDS10;Parent=g12045.t6
HiC_scaffold_3	AUGUSTUS	CDS	90983323	90983415	1.0	+	0	ID=g12045.t7.CDS10;Parent=g12045.t7
HiC_scaffold_3	AUGUSTUS	CDS	90983323	90983415	1.0	+	0	ID=g12045.t8.CDS10;Parent=g12045.t8
HiC_scaffold_3	AUGUSTUS	CDS	90983323	90983415	1.0	+	0	ID=g12045.t9.CDS10;Parent=g12045.t9
HiC_scaffold_3	gmst	CDS	90983323	90983415	176.142484	+	0	ID=g12045.t4.CDS10;Parent=g12045.t4
HiC_scaffold_3	gmst	exon	90983323	90983415	176.142484	+	0	ID=g12045.t4.exon10;Parent=g12045.t4
HiC_scaffold_3	gmst	CDS	90983323	90983415	177.552613	+	0	ID=g12045.t3.CDS10;Parent=g12045.t3
HiC_scaffold_3	gmst	exon	90983323	90983415	177.552613	+	0	ID=g12045.t3.exon10;Parent=g12045.t3
HiC_scaffold_3	gmst	CDS	90983323	90983415	181.85494	+	0	ID=g12045.t2.CDS10;Parent=g12045.t2
HiC_scaffold_3	gmst	exon	90983323	90983415	181.85494	+	0	ID=g12045.t2.exon10;Parent=g12045.t2
HiC_scaffold_3	AUGUSTUS	intron	90983416	90984357	1.0	+	.	ID=g12045.t1.intron10;Parent=g12045.t1
HiC_scaffold_3	AUGUSTUS	intron	90983416	90984357	1.0	+	.	ID=g12045.t10.intron10;Parent=g12045.t10
HiC_scaffold_3	AUGUSTUS	intron	90983416	90984357	1.0	+	.	ID=g12045.t11.intron10;Parent=g12045.t11
HiC_scaffold_3	AUGUSTUS	intron	90983416	90984357	1.0	+	.	ID=g12045.t5.intron10;Parent=g12045.t5
HiC_scaffold_3	AUGUSTUS	intron	90983416	90984357	1.0	+	.	ID=g12045.t6.intron10;Parent=g12045.t6
HiC_scaffold_3	AUGUSTUS	intron	90983416	90984357	1.0	+	.	ID=g12045.t7.intron10;Parent=g12045.t7
HiC_scaffold_3	AUGUSTUS	intron	90983416	90984357	1.0	+	.	ID=g12045.t8.intron10;Parent=g12045.t8
HiC_scaffold_3	AUGUSTUS	intron	90983416	90984357	1.0	+	.	ID=g12045.t9.intron10;Parent=g12045.t9
HiC_scaffold_3	gmst	intron	90983416	90984357	176.142484	+	0	ID=g12045.t4.intron10;Parent=g12045.t4
HiC_scaffold_3	gmst	intron	90983416	90984357	177.552613	+	0	ID=g12045.t3.intron10;Parent=g12045.t3
HiC_scaffold_3	gmst	intron	90983416	90984357	181.85494	+	0	ID=g12045.t2.intron10;Parent=g12045.t2
HiC_scaffold_3	AUGUSTUS	exon	90984358	90984503	.	+	.	ID=g12045.t1.exon11;Parent=g12045.t1
HiC_scaffold_3	AUGUSTUS	exon	90984358	90984503	.	+	.	ID=g12045.t10.exon11;Parent=g12045.t10
HiC_scaffold_3	AUGUSTUS	exon	90984358	90984503	.	+	.	ID=g12045.t11.exon11;Parent=g12045.t11
HiC_scaffold_3	AUGUSTUS	exon	90984358	90984503	.	+	.	ID=g12045.t5.exon11;Parent=g12045.t5
HiC_scaffold_3	AUGUSTUS	exon	90984358	90984503	.	+	.	ID=g12045.t6.exon11;Parent=g12045.t6
HiC_scaffold_3	AUGUSTUS	exon	90984358	90984503	.	+	.	ID=g12045.t7.exon11;Parent=g12045.t7
HiC_scaffold_3	AUGUSTUS	exon	90984358	90984503	.	+	.	ID=g12045.t8.exon11;Parent=g12045.t8
HiC_scaffold_3	AUGUSTUS	exon	90984358	90984503	.	+	.	ID=g12045.t9.exon11;Parent=g12045.t9
HiC_scaffold_3	AUGUSTUS	CDS	90984358	90984503	1.0	+	0	ID=g12045.t1.CDS11;Parent=g12045.t1
HiC_scaffold_3	AUGUSTUS	CDS	90984358	90984503	1.0	+	0	ID=g12045.t10.CDS11;Parent=g12045.t10
HiC_scaffold_3	AUGUSTUS	CDS	90984358	90984503	1.0	+	0	ID=g12045.t11.CDS11;Parent=g12045.t11
HiC_scaffold_3	AUGUSTUS	CDS	90984358	90984503	1.0	+	0	ID=g12045.t5.CDS11;Parent=g12045.t5
HiC_scaffold_3	AUGUSTUS	CDS	90984358	90984503	1.0	+	0	ID=g12045.t6.CDS11;Parent=g12045.t6
HiC_scaffold_3	AUGUSTUS	CDS	90984358	90984503	1.0	+	0	ID=g12045.t7.CDS11;Parent=g12045.t7
HiC_scaffold_3	AUGUSTUS	CDS	90984358	90984503	1.0	+	0	ID=g12045.t8.CDS11;Parent=g12045.t8
HiC_scaffold_3	AUGUSTUS	CDS	90984358	90984503	1.0	+	0	ID=g12045.t9.CDS11;Parent=g12045.t9
HiC_scaffold_3	gmst	CDS	90984358	90984503	176.142484	+	0	ID=g12045.t4.CDS11;Parent=g12045.t4
HiC_scaffold_3	gmst	exon	90984358	90984503	176.142484	+	0	ID=g12045.t4.exon11;Parent=g12045.t4
HiC_scaffold_3	gmst	CDS	90984358	90984503	177.552613	+	0	ID=g12045.t3.CDS11;Parent=g12045.t3
HiC_scaffold_3	gmst	exon	90984358	90984503	177.552613	+	0	ID=g12045.t3.exon11;Parent=g12045.t3
HiC_scaffold_3	gmst	CDS	90984358	90984503	181.85494	+	0	ID=g12045.t2.CDS11;Parent=g12045.t2
HiC_scaffold_3	gmst	exon	90984358	90984503	181.85494	+	0	ID=g12045.t2.exon11;Parent=g12045.t2
HiC_scaffold_3	AUGUSTUS	intron	90984504	90985380	1.0	+	.	ID=g12045.t1.intron11;Parent=g12045.t1
HiC_scaffold_3	AUGUSTUS	intron	90984504	90985380	1.0	+	.	ID=g12045.t10.intron11;Parent=g12045.t10
HiC_scaffold_3	AUGUSTUS	intron	90984504	90985380	1.0	+	.	ID=g12045.t11.intron11;Parent=g12045.t11
HiC_scaffold_3	AUGUSTUS	intron	90984504	90985380	1.0	+	.	ID=g12045.t5.intron11;Parent=g12045.t5
HiC_scaffold_3	AUGUSTUS	intron	90984504	90985380	1.0	+	.	ID=g12045.t6.intron11;Parent=g12045.t6
HiC_scaffold_3	AUGUSTUS	intron	90984504	90985380	1.0	+	.	ID=g12045.t7.intron11;Parent=g12045.t7
HiC_scaffold_3	AUGUSTUS	intron	90984504	90985380	1.0	+	.	ID=g12045.t8.intron11;Parent=g12045.t8
HiC_scaffold_3	AUGUSTUS	intron	90984504	90985380	1.0	+	.	ID=g12045.t9.intron11;Parent=g12045.t9
HiC_scaffold_3	gmst	intron	90984504	90985380	176.142484	+	0	ID=g12045.t4.intron11;Parent=g12045.t4
HiC_scaffold_3	gmst	intron	90984504	90985380	177.552613	+	0	ID=g12045.t3.intron11;Parent=g12045.t3
HiC_scaffold_3	gmst	intron	90984504	90985380	181.85494	+	0	ID=g12045.t2.intron11;Parent=g12045.t2
HiC_scaffold_3	AUGUSTUS	exon	90985381	90985516	.	+	.	ID=g12045.t1.exon12;Parent=g12045.t1
HiC_scaffold_3	AUGUSTUS	exon	90985381	90985516	.	+	.	ID=g12045.t10.exon12;Parent=g12045.t10
HiC_scaffold_3	AUGUSTUS	exon	90985381	90985516	.	+	.	ID=g12045.t11.exon12;Parent=g12045.t11
HiC_scaffold_3	AUGUSTUS	exon	90985381	90985516	.	+	.	ID=g12045.t5.exon12;Parent=g12045.t5
HiC_scaffold_3	AUGUSTUS	exon	90985381	90985516	.	+	.	ID=g12045.t6.exon12;Parent=g12045.t6
HiC_scaffold_3	AUGUSTUS	exon	90985381	90985516	.	+	.	ID=g12045.t7.exon12;Parent=g12045.t7
HiC_scaffold_3	AUGUSTUS	exon	90985381	90985516	.	+	.	ID=g12045.t8.exon12;Parent=g12045.t8
HiC_scaffold_3	AUGUSTUS	exon	90985381	90985516	.	+	.	ID=g12045.t9.exon12;Parent=g12045.t9
HiC_scaffold_3	AUGUSTUS	CDS	90985381	90985516	1.0	+	1	ID=g12045.t1.CDS12;Parent=g12045.t1
HiC_scaffold_3	AUGUSTUS	CDS	90985381	90985516	1.0	+	1	ID=g12045.t10.CDS12;Parent=g12045.t10
HiC_scaffold_3	AUGUSTUS	CDS	90985381	90985516	1.0	+	1	ID=g12045.t11.CDS12;Parent=g12045.t11
HiC_scaffold_3	AUGUSTUS	CDS	90985381	90985516	1.0	+	1	ID=g12045.t5.CDS12;Parent=g12045.t5
HiC_scaffold_3	AUGUSTUS	CDS	90985381	90985516	1.0	+	1	ID=g12045.t6.CDS12;Parent=g12045.t6
HiC_scaffold_3	AUGUSTUS	CDS	90985381	90985516	1.0	+	1	ID=g12045.t7.CDS12;Parent=g12045.t7
HiC_scaffold_3	AUGUSTUS	CDS	90985381	90985516	1.0	+	1	ID=g12045.t8.CDS12;Parent=g12045.t8
HiC_scaffold_3	AUGUSTUS	CDS	90985381	90985516	1.0	+	1	ID=g12045.t9.CDS12;Parent=g12045.t9
HiC_scaffold_3	gmst	CDS	90985381	90985516	176.142484	+	1	ID=g12045.t4.CDS12;Parent=g12045.t4
HiC_scaffold_3	gmst	exon	90985381	90985516	176.142484	+	1	ID=g12045.t4.exon12;Parent=g12045.t4
HiC_scaffold_3	gmst	CDS	90985381	90985516	177.552613	+	1	ID=g12045.t3.CDS12;Parent=g12045.t3
HiC_scaffold_3	gmst	exon	90985381	90985516	177.552613	+	1	ID=g12045.t3.exon12;Parent=g12045.t3
HiC_scaffold_3	gmst	CDS	90985381	90985516	181.85494	+	1	ID=g12045.t2.CDS12;Parent=g12045.t2
HiC_scaffold_3	gmst	exon	90985381	90985516	181.85494	+	1	ID=g12045.t2.exon12;Parent=g12045.t2
HiC_scaffold_3	AUGUSTUS	intron	90985517	90986554	1.0	+	.	ID=g12045.t1.intron12;Parent=g12045.t1
HiC_scaffold_3	AUGUSTUS	intron	90985517	90986554	1.0	+	.	ID=g12045.t10.intron12;Parent=g12045.t10
HiC_scaffold_3	AUGUSTUS	intron	90985517	90986554	1.0	+	.	ID=g12045.t11.intron12;Parent=g12045.t11
HiC_scaffold_3	AUGUSTUS	intron	90985517	90986554	1.0	+	.	ID=g12045.t5.intron12;Parent=g12045.t5
HiC_scaffold_3	AUGUSTUS	intron	90985517	90986554	1.0	+	.	ID=g12045.t6.intron12;Parent=g12045.t6
HiC_scaffold_3	AUGUSTUS	intron	90985517	90986554	1.0	+	.	ID=g12045.t7.intron12;Parent=g12045.t7
HiC_scaffold_3	AUGUSTUS	intron	90985517	90986554	1.0	+	.	ID=g12045.t8.intron12;Parent=g12045.t8
HiC_scaffold_3	AUGUSTUS	intron	90985517	90986554	1.0	+	.	ID=g12045.t9.intron12;Parent=g12045.t9
HiC_scaffold_3	gmst	intron	90985517	90986554	176.142484	+	0	ID=g12045.t4.intron12;Parent=g12045.t4
HiC_scaffold_3	gmst	intron	90985517	90986554	177.552613	+	0	ID=g12045.t3.intron12;Parent=g12045.t3
HiC_scaffold_3	gmst	intron	90985517	90986554	181.85494	+	0	ID=g12045.t2.intron12;Parent=g12045.t2
HiC_scaffold_3	AUGUSTUS	exon	90986555	90986625	.	+	.	ID=g12045.t1.exon13;Parent=g12045.t1
HiC_scaffold_3	AUGUSTUS	exon	90986555	90986625	.	+	.	ID=g12045.t10.exon13;Parent=g12045.t10
HiC_scaffold_3	AUGUSTUS	exon	90986555	90986625	.	+	.	ID=g12045.t11.exon13;Parent=g12045.t11
HiC_scaffold_3	AUGUSTUS	exon	90986555	90986625	.	+	.	ID=g12045.t5.exon13;Parent=g12045.t5
HiC_scaffold_3	AUGUSTUS	exon	90986555	90986625	.	+	.	ID=g12045.t6.exon13;Parent=g12045.t6
HiC_scaffold_3	AUGUSTUS	exon	90986555	90986625	.	+	.	ID=g12045.t7.exon13;Parent=g12045.t7
HiC_scaffold_3	AUGUSTUS	exon	90986555	90986625	.	+	.	ID=g12045.t8.exon13;Parent=g12045.t8
HiC_scaffold_3	AUGUSTUS	exon	90986555	90986625	.	+	.	ID=g12045.t9.exon13;Parent=g12045.t9
HiC_scaffold_3	AUGUSTUS	CDS	90986555	90986625	1.0	+	0	ID=g12045.t1.CDS13;Parent=g12045.t1
HiC_scaffold_3	AUGUSTUS	CDS	90986555	90986625	1.0	+	0	ID=g12045.t10.CDS13;Parent=g12045.t10
HiC_scaffold_3	AUGUSTUS	CDS	90986555	90986625	1.0	+	0	ID=g12045.t11.CDS13;Parent=g12045.t11
HiC_scaffold_3	AUGUSTUS	CDS	90986555	90986625	1.0	+	0	ID=g12045.t5.CDS13;Parent=g12045.t5
HiC_scaffold_3	AUGUSTUS	CDS	90986555	90986625	1.0	+	0	ID=g12045.t6.CDS13;Parent=g12045.t6
HiC_scaffold_3	AUGUSTUS	CDS	90986555	90986625	1.0	+	0	ID=g12045.t7.CDS13;Parent=g12045.t7
HiC_scaffold_3	AUGUSTUS	CDS	90986555	90986625	1.0	+	0	ID=g12045.t8.CDS13;Parent=g12045.t8
HiC_scaffold_3	AUGUSTUS	CDS	90986555	90986625	1.0	+	0	ID=g12045.t9.CDS13;Parent=g12045.t9
HiC_scaffold_3	gmst	CDS	90986555	90986625	176.142484	+	0	ID=g12045.t4.CDS13;Parent=g12045.t4
HiC_scaffold_3	gmst	exon	90986555	90986625	176.142484	+	0	ID=g12045.t4.exon13;Parent=g12045.t4
HiC_scaffold_3	gmst	CDS	90986555	90986625	177.552613	+	0	ID=g12045.t3.CDS13;Parent=g12045.t3
HiC_scaffold_3	gmst	exon	90986555	90986625	177.552613	+	0	ID=g12045.t3.exon13;Parent=g12045.t3
HiC_scaffold_3	gmst	CDS	90986555	90986625	181.85494	+	0	ID=g12045.t2.CDS13;Parent=g12045.t2
HiC_scaffold_3	gmst	exon	90986555	90986625	181.85494	+	0	ID=g12045.t2.exon13;Parent=g12045.t2
HiC_scaffold_3	AUGUSTUS	intron	90986626	90990447	1.0	+	.	ID=g12045.t1.intron13;Parent=g12045.t1
HiC_scaffold_3	AUGUSTUS	intron	90986626	90990447	1.0	+	.	ID=g12045.t10.intron13;Parent=g12045.t10
HiC_scaffold_3	AUGUSTUS	intron	90986626	90990447	1.0	+	.	ID=g12045.t11.intron13;Parent=g12045.t11
HiC_scaffold_3	AUGUSTUS	intron	90986626	90990447	1.0	+	.	ID=g12045.t5.intron13;Parent=g12045.t5
HiC_scaffold_3	AUGUSTUS	intron	90986626	90990447	1.0	+	.	ID=g12045.t6.intron13;Parent=g12045.t6
HiC_scaffold_3	AUGUSTUS	intron	90986626	90990447	1.0	+	.	ID=g12045.t7.intron13;Parent=g12045.t7
HiC_scaffold_3	AUGUSTUS	intron	90986626	90990447	1.0	+	.	ID=g12045.t8.intron13;Parent=g12045.t8
HiC_scaffold_3	AUGUSTUS	intron	90986626	90990447	1.0	+	.	ID=g12045.t9.intron13;Parent=g12045.t9
HiC_scaffold_3	gmst	intron	90986626	90990447	176.142484	+	0	ID=g12045.t4.intron13;Parent=g12045.t4
HiC_scaffold_3	gmst	intron	90986626	90990447	177.552613	+	0	ID=g12045.t3.intron13;Parent=g12045.t3
HiC_scaffold_3	gmst	intron	90986626	90990447	181.85494	+	0	ID=g12045.t2.intron13;Parent=g12045.t2
HiC_scaffold_3	AUGUSTUS	exon	90990448	90990507	.	+	.	ID=g12045.t1.exon14;Parent=g12045.t1
HiC_scaffold_3	AUGUSTUS	exon	90990448	90990507	.	+	.	ID=g12045.t10.exon14;Parent=g12045.t10
HiC_scaffold_3	AUGUSTUS	exon	90990448	90990507	.	+	.	ID=g12045.t11.exon14;Parent=g12045.t11
HiC_scaffold_3	AUGUSTUS	exon	90990448	90990507	.	+	.	ID=g12045.t5.exon14;Parent=g12045.t5
HiC_scaffold_3	AUGUSTUS	exon	90990448	90990507	.	+	.	ID=g12045.t6.exon14;Parent=g12045.t6
HiC_scaffold_3	AUGUSTUS	exon	90990448	90990507	.	+	.	ID=g12045.t7.exon14;Parent=g12045.t7
HiC_scaffold_3	AUGUSTUS	exon	90990448	90990507	.	+	.	ID=g12045.t8.exon14;Parent=g12045.t8
HiC_scaffold_3	AUGUSTUS	exon	90990448	90990507	.	+	.	ID=g12045.t9.exon14;Parent=g12045.t9
HiC_scaffold_3	AUGUSTUS	CDS	90990448	90990507	1.0	+	1	ID=g12045.t1.CDS14;Parent=g12045.t1
HiC_scaffold_3	AUGUSTUS	CDS	90990448	90990507	1.0	+	1	ID=g12045.t10.CDS14;Parent=g12045.t10
HiC_scaffold_3	AUGUSTUS	CDS	90990448	90990507	1.0	+	1	ID=g12045.t11.CDS14;Parent=g12045.t11
HiC_scaffold_3	AUGUSTUS	CDS	90990448	90990507	1.0	+	1	ID=g12045.t5.CDS14;Parent=g12045.t5
HiC_scaffold_3	AUGUSTUS	CDS	90990448	90990507	1.0	+	1	ID=g12045.t6.CDS14;Parent=g12045.t6
HiC_scaffold_3	AUGUSTUS	CDS	90990448	90990507	1.0	+	1	ID=g12045.t7.CDS14;Parent=g12045.t7
HiC_scaffold_3	AUGUSTUS	CDS	90990448	90990507	1.0	+	1	ID=g12045.t8.CDS14;Parent=g12045.t8
HiC_scaffold_3	AUGUSTUS	CDS	90990448	90990507	1.0	+	1	ID=g12045.t9.CDS14;Parent=g12045.t9
HiC_scaffold_3	gmst	CDS	90990448	90990507	176.142484	+	1	ID=g12045.t4.CDS14;Parent=g12045.t4
HiC_scaffold_3	gmst	exon	90990448	90990507	176.142484	+	1	ID=g12045.t4.exon14;Parent=g12045.t4
HiC_scaffold_3	gmst	CDS	90990448	90990507	177.552613	+	1	ID=g12045.t3.CDS14;Parent=g12045.t3
HiC_scaffold_3	gmst	exon	90990448	90990507	177.552613	+	1	ID=g12045.t3.exon14;Parent=g12045.t3
HiC_scaffold_3	gmst	CDS	90990448	90990507	181.85494	+	1	ID=g12045.t2.CDS14;Parent=g12045.t2
HiC_scaffold_3	gmst	exon	90990448	90990507	181.85494	+	1	ID=g12045.t2.exon14;Parent=g12045.t2
HiC_scaffold_3	AUGUSTUS	intron	90990508	91000076	1.0	+	.	ID=g12045.t1.intron14;Parent=g12045.t1
HiC_scaffold_3	AUGUSTUS	intron	90990508	91000076	1.0	+	.	ID=g12045.t10.intron14;Parent=g12045.t10
HiC_scaffold_3	AUGUSTUS	intron	90990508	91000076	1.0	+	.	ID=g12045.t11.intron14;Parent=g12045.t11
HiC_scaffold_3	AUGUSTUS	intron	90990508	91000076	1.0	+	.	ID=g12045.t5.intron14;Parent=g12045.t5
HiC_scaffold_3	AUGUSTUS	intron	90990508	91000076	1.0	+	.	ID=g12045.t6.intron14;Parent=g12045.t6
HiC_scaffold_3	AUGUSTUS	intron	90990508	91000076	1.0	+	.	ID=g12045.t7.intron14;Parent=g12045.t7
HiC_scaffold_3	AUGUSTUS	intron	90990508	91000076	1.0	+	.	ID=g12045.t8.intron14;Parent=g12045.t8
HiC_scaffold_3	AUGUSTUS	intron	90990508	91000076	1.0	+	.	ID=g12045.t9.intron14;Parent=g12045.t9
HiC_scaffold_3	gmst	intron	90990508	91000076	176.142484	+	0	ID=g12045.t4.intron14;Parent=g12045.t4
HiC_scaffold_3	gmst	intron	90990508	91000076	177.552613	+	0	ID=g12045.t3.intron14;Parent=g12045.t3
HiC_scaffold_3	gmst	intron	90990508	91000076	181.85494	+	0	ID=g12045.t2.intron14;Parent=g12045.t2
HiC_scaffold_3	AUGUSTUS	exon	91000077	91000154	.	+	.	ID=g12045.t1.exon15;Parent=g12045.t1
HiC_scaffold_3	AUGUSTUS	exon	91000077	91000154	.	+	.	ID=g12045.t10.exon15;Parent=g12045.t10
HiC_scaffold_3	AUGUSTUS	exon	91000077	91000154	.	+	.	ID=g12045.t11.exon15;Parent=g12045.t11
HiC_scaffold_3	AUGUSTUS	exon	91000077	91000154	.	+	.	ID=g12045.t5.exon15;Parent=g12045.t5
HiC_scaffold_3	AUGUSTUS	exon	91000077	91000154	.	+	.	ID=g12045.t6.exon15;Parent=g12045.t6
HiC_scaffold_3	AUGUSTUS	exon	91000077	91000154	.	+	.	ID=g12045.t7.exon15;Parent=g12045.t7
HiC_scaffold_3	AUGUSTUS	exon	91000077	91000154	.	+	.	ID=g12045.t8.exon15;Parent=g12045.t8
HiC_scaffold_3	AUGUSTUS	exon	91000077	91000154	.	+	.	ID=g12045.t9.exon15;Parent=g12045.t9
HiC_scaffold_3	AUGUSTUS	CDS	91000077	91000154	1.0	+	1	ID=g12045.t1.CDS15;Parent=g12045.t1
HiC_scaffold_3	AUGUSTUS	CDS	91000077	91000154	1.0	+	1	ID=g12045.t10.CDS15;Parent=g12045.t10
HiC_scaffold_3	AUGUSTUS	CDS	91000077	91000154	1.0	+	1	ID=g12045.t11.CDS15;Parent=g12045.t11
HiC_scaffold_3	AUGUSTUS	CDS	91000077	91000154	1.0	+	1	ID=g12045.t5.CDS15;Parent=g12045.t5
HiC_scaffold_3	AUGUSTUS	CDS	91000077	91000154	1.0	+	1	ID=g12045.t6.CDS15;Parent=g12045.t6
HiC_scaffold_3	AUGUSTUS	CDS	91000077	91000154	1.0	+	1	ID=g12045.t7.CDS15;Parent=g12045.t7
HiC_scaffold_3	AUGUSTUS	CDS	91000077	91000154	1.0	+	1	ID=g12045.t8.CDS15;Parent=g12045.t8
HiC_scaffold_3	AUGUSTUS	CDS	91000077	91000154	1.0	+	1	ID=g12045.t9.CDS15;Parent=g12045.t9
HiC_scaffold_3	gmst	CDS	91000077	91000154	176.142484	+	1	ID=g12045.t4.CDS15;Parent=g12045.t4
HiC_scaffold_3	gmst	exon	91000077	91000154	176.142484	+	1	ID=g12045.t4.exon15;Parent=g12045.t4
HiC_scaffold_3	gmst	CDS	91000077	91000154	177.552613	+	1	ID=g12045.t3.CDS15;Parent=g12045.t3
HiC_scaffold_3	gmst	exon	91000077	91000154	177.552613	+	1	ID=g12045.t3.exon15;Parent=g12045.t3
HiC_scaffold_3	gmst	CDS	91000077	91000154	181.85494	+	1	ID=g12045.t2.CDS15;Parent=g12045.t2
HiC_scaffold_3	gmst	exon	91000077	91000154	181.85494	+	1	ID=g12045.t2.exon15;Parent=g12045.t2
HiC_scaffold_3	AUGUSTUS	intron	91000155	91001686	1.0	+	.	ID=g12045.t1.intron15;Parent=g12045.t1
HiC_scaffold_3	AUGUSTUS	intron	91000155	91001686	1.0	+	.	ID=g12045.t10.intron15;Parent=g12045.t10
HiC_scaffold_3	AUGUSTUS	intron	91000155	91001686	1.0	+	.	ID=g12045.t11.intron15;Parent=g12045.t11
HiC_scaffold_3	AUGUSTUS	intron	91000155	91001686	1.0	+	.	ID=g12045.t5.intron15;Parent=g12045.t5
HiC_scaffold_3	AUGUSTUS	intron	91000155	91001686	1.0	+	.	ID=g12045.t6.intron15;Parent=g12045.t6
HiC_scaffold_3	AUGUSTUS	intron	91000155	91001686	1.0	+	.	ID=g12045.t7.intron15;Parent=g12045.t7
HiC_scaffold_3	AUGUSTUS	intron	91000155	91001686	1.0	+	.	ID=g12045.t8.intron15;Parent=g12045.t8
HiC_scaffold_3	AUGUSTUS	intron	91000155	91001686	1.0	+	.	ID=g12045.t9.intron15;Parent=g12045.t9
HiC_scaffold_3	gmst	intron	91000155	91001686	176.142484	+	0	ID=g12045.t4.intron15;Parent=g12045.t4
HiC_scaffold_3	gmst	intron	91000155	91001686	177.552613	+	0	ID=g12045.t3.intron15;Parent=g12045.t3
HiC_scaffold_3	gmst	intron	91000155	91001686	181.85494	+	0	ID=g12045.t2.intron15;Parent=g12045.t2
HiC_scaffold_3	AUGUSTUS	exon	91001687	91001854	.	+	.	ID=g12045.t1.exon16;Parent=g12045.t1
HiC_scaffold_3	AUGUSTUS	exon	91001687	91001854	.	+	.	ID=g12045.t10.exon16;Parent=g12045.t10
HiC_scaffold_3	AUGUSTUS	exon	91001687	91001854	.	+	.	ID=g12045.t11.exon16;Parent=g12045.t11
HiC_scaffold_3	AUGUSTUS	exon	91001687	91001854	.	+	.	ID=g12045.t5.exon16;Parent=g12045.t5
HiC_scaffold_3	AUGUSTUS	exon	91001687	91001854	.	+	.	ID=g12045.t6.exon16;Parent=g12045.t6
HiC_scaffold_3	AUGUSTUS	exon	91001687	91001854	.	+	.	ID=g12045.t7.exon16;Parent=g12045.t7
HiC_scaffold_3	AUGUSTUS	exon	91001687	91001854	.	+	.	ID=g12045.t8.exon16;Parent=g12045.t8
HiC_scaffold_3	AUGUSTUS	exon	91001687	91001854	.	+	.	ID=g12045.t9.exon16;Parent=g12045.t9
HiC_scaffold_3	AUGUSTUS	CDS	91001687	91001854	1.0	+	1	ID=g12045.t1.CDS16;Parent=g12045.t1
HiC_scaffold_3	AUGUSTUS	CDS	91001687	91001854	1.0	+	1	ID=g12045.t10.CDS16;Parent=g12045.t10
HiC_scaffold_3	AUGUSTUS	CDS	91001687	91001854	1.0	+	1	ID=g12045.t11.CDS16;Parent=g12045.t11
HiC_scaffold_3	AUGUSTUS	CDS	91001687	91001854	1.0	+	1	ID=g12045.t5.CDS16;Parent=g12045.t5
HiC_scaffold_3	AUGUSTUS	CDS	91001687	91001854	1.0	+	1	ID=g12045.t6.CDS16;Parent=g12045.t6
HiC_scaffold_3	AUGUSTUS	CDS	91001687	91001854	1.0	+	1	ID=g12045.t7.CDS16;Parent=g12045.t7
HiC_scaffold_3	AUGUSTUS	CDS	91001687	91001854	1.0	+	1	ID=g12045.t8.CDS16;Parent=g12045.t8
HiC_scaffold_3	AUGUSTUS	CDS	91001687	91001854	1.0	+	1	ID=g12045.t9.CDS16;Parent=g12045.t9
HiC_scaffold_3	gmst	CDS	91001687	91001854	176.142484	+	1	ID=g12045.t4.CDS16;Parent=g12045.t4
HiC_scaffold_3	gmst	exon	91001687	91001854	176.142484	+	1	ID=g12045.t4.exon16;Parent=g12045.t4
HiC_scaffold_3	gmst	CDS	91001687	91001854	177.552613	+	1	ID=g12045.t3.CDS16;Parent=g12045.t3
HiC_scaffold_3	gmst	exon	91001687	91001854	177.552613	+	1	ID=g12045.t3.exon16;Parent=g12045.t3
HiC_scaffold_3	gmst	CDS	91001687	91001854	181.85494	+	1	ID=g12045.t2.CDS16;Parent=g12045.t2
HiC_scaffold_3	gmst	exon	91001687	91001854	181.85494	+	1	ID=g12045.t2.exon16;Parent=g12045.t2
HiC_scaffold_3	AUGUSTUS	intron	91001855	91002697	1.0	+	.	ID=g12045.t1.intron16;Parent=g12045.t1
HiC_scaffold_3	AUGUSTUS	intron	91001855	91002697	1.0	+	.	ID=g12045.t10.intron16;Parent=g12045.t10
HiC_scaffold_3	AUGUSTUS	intron	91001855	91002697	1.0	+	.	ID=g12045.t11.intron16;Parent=g12045.t11
HiC_scaffold_3	AUGUSTUS	intron	91001855	91002697	1.0	+	.	ID=g12045.t5.intron16;Parent=g12045.t5
HiC_scaffold_3	AUGUSTUS	intron	91001855	91002697	1.0	+	.	ID=g12045.t6.intron16;Parent=g12045.t6
HiC_scaffold_3	AUGUSTUS	intron	91001855	91002697	1.0	+	.	ID=g12045.t7.intron16;Parent=g12045.t7
HiC_scaffold_3	AUGUSTUS	intron	91001855	91002697	1.0	+	.	ID=g12045.t8.intron16;Parent=g12045.t8
HiC_scaffold_3	AUGUSTUS	intron	91001855	91002697	1.0	+	.	ID=g12045.t9.intron16;Parent=g12045.t9
HiC_scaffold_3	gmst	intron	91001855	91002697	176.142484	+	0	ID=g12045.t4.intron16;Parent=g12045.t4
HiC_scaffold_3	gmst	intron	91001855	91002697	177.552613	+	0	ID=g12045.t3.intron16;Parent=g12045.t3
HiC_scaffold_3	gmst	intron	91001855	91002697	181.85494	+	0	ID=g12045.t2.intron16;Parent=g12045.t2
HiC_scaffold_3	AUGUSTUS	exon	91002698	91002747	.	+	.	ID=g12045.t1.exon17;Parent=g12045.t1
HiC_scaffold_3	AUGUSTUS	exon	91002698	91002747	.	+	.	ID=g12045.t10.exon17;Parent=g12045.t10
HiC_scaffold_3	AUGUSTUS	exon	91002698	91002747	.	+	.	ID=g12045.t11.exon17;Parent=g12045.t11
HiC_scaffold_3	AUGUSTUS	exon	91002698	91002747	.	+	.	ID=g12045.t5.exon17;Parent=g12045.t5
HiC_scaffold_3	AUGUSTUS	exon	91002698	91002747	.	+	.	ID=g12045.t6.exon17;Parent=g12045.t6
HiC_scaffold_3	AUGUSTUS	exon	91002698	91002747	.	+	.	ID=g12045.t7.exon17;Parent=g12045.t7
HiC_scaffold_3	AUGUSTUS	exon	91002698	91002747	.	+	.	ID=g12045.t8.exon17;Parent=g12045.t8
HiC_scaffold_3	AUGUSTUS	exon	91002698	91002747	.	+	.	ID=g12045.t9.exon17;Parent=g12045.t9
HiC_scaffold_3	AUGUSTUS	CDS	91002698	91002747	1.0	+	1	ID=g12045.t1.CDS17;Parent=g12045.t1
HiC_scaffold_3	AUGUSTUS	CDS	91002698	91002747	1.0	+	1	ID=g12045.t10.CDS17;Parent=g12045.t10
HiC_scaffold_3	AUGUSTUS	CDS	91002698	91002747	1.0	+	1	ID=g12045.t11.CDS17;Parent=g12045.t11
HiC_scaffold_3	AUGUSTUS	CDS	91002698	91002747	1.0	+	1	ID=g12045.t5.CDS17;Parent=g12045.t5
HiC_scaffold_3	AUGUSTUS	CDS	91002698	91002747	1.0	+	1	ID=g12045.t6.CDS17;Parent=g12045.t6
HiC_scaffold_3	AUGUSTUS	CDS	91002698	91002747	1.0	+	1	ID=g12045.t7.CDS17;Parent=g12045.t7
HiC_scaffold_3	AUGUSTUS	CDS	91002698	91002747	1.0	+	1	ID=g12045.t8.CDS17;Parent=g12045.t8
HiC_scaffold_3	AUGUSTUS	CDS	91002698	91002747	1.0	+	1	ID=g12045.t9.CDS17;Parent=g12045.t9
HiC_scaffold_3	gmst	CDS	91002698	91002747	176.142484	+	1	ID=g12045.t4.CDS17;Parent=g12045.t4
HiC_scaffold_3	gmst	exon	91002698	91002747	176.142484	+	1	ID=g12045.t4.exon17;Parent=g12045.t4
HiC_scaffold_3	gmst	CDS	91002698	91002747	177.552613	+	1	ID=g12045.t3.CDS17;Parent=g12045.t3
HiC_scaffold_3	gmst	exon	91002698	91002747	177.552613	+	1	ID=g12045.t3.exon17;Parent=g12045.t3
HiC_scaffold_3	gmst	CDS	91002698	91002747	181.85494	+	1	ID=g12045.t2.CDS17;Parent=g12045.t2
HiC_scaffold_3	gmst	exon	91002698	91002747	181.85494	+	1	ID=g12045.t2.exon17;Parent=g12045.t2
HiC_scaffold_3	AUGUSTUS	intron	91002748	91003827	1.0	+	.	ID=g12045.t1.intron17;Parent=g12045.t1
HiC_scaffold_3	AUGUSTUS	intron	91002748	91003827	1.0	+	.	ID=g12045.t10.intron17;Parent=g12045.t10
HiC_scaffold_3	AUGUSTUS	intron	91002748	91003827	1.0	+	.	ID=g12045.t11.intron17;Parent=g12045.t11
HiC_scaffold_3	AUGUSTUS	intron	91002748	91003827	1.0	+	.	ID=g12045.t5.intron17;Parent=g12045.t5
HiC_scaffold_3	AUGUSTUS	intron	91002748	91003827	1.0	+	.	ID=g12045.t6.intron17;Parent=g12045.t6
HiC_scaffold_3	AUGUSTUS	intron	91002748	91003827	1.0	+	.	ID=g12045.t7.intron17;Parent=g12045.t7
HiC_scaffold_3	AUGUSTUS	intron	91002748	91003827	1.0	+	.	ID=g12045.t8.intron17;Parent=g12045.t8
HiC_scaffold_3	AUGUSTUS	intron	91002748	91003827	1.0	+	.	ID=g12045.t9.intron17;Parent=g12045.t9
HiC_scaffold_3	gmst	intron	91002748	91003827	176.142484	+	0	ID=g12045.t4.intron17;Parent=g12045.t4
HiC_scaffold_3	gmst	intron	91002748	91003827	177.552613	+	0	ID=g12045.t3.intron17;Parent=g12045.t3
HiC_scaffold_3	gmst	intron	91002748	91003827	181.85494	+	0	ID=g12045.t2.intron17;Parent=g12045.t2
HiC_scaffold_3	AUGUSTUS	exon	91003828	91003998	.	+	.	ID=g12045.t1.exon18;Parent=g12045.t1
HiC_scaffold_3	AUGUSTUS	exon	91003828	91003998	.	+	.	ID=g12045.t10.exon18;Parent=g12045.t10
HiC_scaffold_3	AUGUSTUS	exon	91003828	91003998	.	+	.	ID=g12045.t11.exon18;Parent=g12045.t11
HiC_scaffold_3	AUGUSTUS	exon	91003828	91003998	.	+	.	ID=g12045.t5.exon18;Parent=g12045.t5
HiC_scaffold_3	AUGUSTUS	exon	91003828	91003998	.	+	.	ID=g12045.t6.exon18;Parent=g12045.t6
HiC_scaffold_3	AUGUSTUS	exon	91003828	91003998	.	+	.	ID=g12045.t7.exon18;Parent=g12045.t7
HiC_scaffold_3	AUGUSTUS	exon	91003828	91003998	.	+	.	ID=g12045.t8.exon18;Parent=g12045.t8
HiC_scaffold_3	AUGUSTUS	exon	91003828	91003998	.	+	.	ID=g12045.t9.exon18;Parent=g12045.t9
HiC_scaffold_3	AUGUSTUS	CDS	91003828	91003998	1.0	+	2	ID=g12045.t1.CDS18;Parent=g12045.t1
HiC_scaffold_3	AUGUSTUS	CDS	91003828	91003998	1.0	+	2	ID=g12045.t10.CDS18;Parent=g12045.t10
HiC_scaffold_3	AUGUSTUS	CDS	91003828	91003998	1.0	+	2	ID=g12045.t11.CDS18;Parent=g12045.t11
HiC_scaffold_3	AUGUSTUS	CDS	91003828	91003998	1.0	+	2	ID=g12045.t5.CDS18;Parent=g12045.t5
HiC_scaffold_3	AUGUSTUS	CDS	91003828	91003998	1.0	+	2	ID=g12045.t6.CDS18;Parent=g12045.t6
HiC_scaffold_3	AUGUSTUS	CDS	91003828	91003998	1.0	+	2	ID=g12045.t7.CDS18;Parent=g12045.t7
HiC_scaffold_3	AUGUSTUS	CDS	91003828	91003998	1.0	+	2	ID=g12045.t8.CDS18;Parent=g12045.t8
HiC_scaffold_3	AUGUSTUS	CDS	91003828	91003998	1.0	+	2	ID=g12045.t9.CDS18;Parent=g12045.t9
HiC_scaffold_3	gmst	CDS	91003828	91003998	176.142484	+	2	ID=g12045.t4.CDS18;Parent=g12045.t4
HiC_scaffold_3	gmst	exon	91003828	91003998	176.142484	+	2	ID=g12045.t4.exon18;Parent=g12045.t4
HiC_scaffold_3	gmst	CDS	91003828	91003998	177.552613	+	2	ID=g12045.t3.CDS18;Parent=g12045.t3
HiC_scaffold_3	gmst	exon	91003828	91003998	177.552613	+	2	ID=g12045.t3.exon18;Parent=g12045.t3
HiC_scaffold_3	gmst	CDS	91003828	91003998	181.85494	+	2	ID=g12045.t2.CDS18;Parent=g12045.t2
HiC_scaffold_3	gmst	exon	91003828	91003998	181.85494	+	2	ID=g12045.t2.exon18;Parent=g12045.t2
HiC_scaffold_3	AUGUSTUS	intron	91003999	91005814	1.0	+	.	ID=g12045.t1.intron18;Parent=g12045.t1
HiC_scaffold_3	AUGUSTUS	intron	91003999	91005814	1.0	+	.	ID=g12045.t10.intron18;Parent=g12045.t10
HiC_scaffold_3	AUGUSTUS	intron	91003999	91005814	1.0	+	.	ID=g12045.t11.intron18;Parent=g12045.t11
HiC_scaffold_3	AUGUSTUS	intron	91003999	91005814	1.0	+	.	ID=g12045.t5.intron18;Parent=g12045.t5
HiC_scaffold_3	AUGUSTUS	intron	91003999	91005814	1.0	+	.	ID=g12045.t6.intron18;Parent=g12045.t6
HiC_scaffold_3	AUGUSTUS	intron	91003999	91005814	1.0	+	.	ID=g12045.t7.intron18;Parent=g12045.t7
HiC_scaffold_3	gmst	intron	91003999	91005814	181.85494	+	0	ID=g12045.t2.intron18;Parent=g12045.t2
HiC_scaffold_3	AUGUSTUS	intron	91003999	91006343	0.88	+	.	ID=g12045.t8.intron18;Parent=g12045.t8
HiC_scaffold_3	AUGUSTUS	intron	91003999	91018641	1.0	+	.	ID=g12045.t9.intron18;Parent=g12045.t9
HiC_scaffold_3	gmst	intron	91003999	91018641	176.142484	+	0	ID=g12045.t4.intron18;Parent=g12045.t4
HiC_scaffold_3	gmst	intron	91003999	91018641	177.552613	+	0	ID=g12045.t3.intron18;Parent=g12045.t3
HiC_scaffold_3	AUGUSTUS	exon	91005815	91005862	.	+	.	ID=g12045.t1.exon19;Parent=g12045.t1
HiC_scaffold_3	AUGUSTUS	exon	91005815	91005862	.	+	.	ID=g12045.t10.exon19;Parent=g12045.t10
HiC_scaffold_3	AUGUSTUS	exon	91005815	91005862	.	+	.	ID=g12045.t11.exon19;Parent=g12045.t11
HiC_scaffold_3	AUGUSTUS	exon	91005815	91005862	.	+	.	ID=g12045.t5.exon19;Parent=g12045.t5
HiC_scaffold_3	AUGUSTUS	exon	91005815	91005862	.	+	.	ID=g12045.t6.exon19;Parent=g12045.t6
HiC_scaffold_3	AUGUSTUS	exon	91005815	91005862	.	+	.	ID=g12045.t7.exon19;Parent=g12045.t7
HiC_scaffold_3	AUGUSTUS	CDS	91005815	91005862	1.0	+	2	ID=g12045.t1.CDS19;Parent=g12045.t1
HiC_scaffold_3	AUGUSTUS	CDS	91005815	91005862	1.0	+	2	ID=g12045.t10.CDS19;Parent=g12045.t10
HiC_scaffold_3	AUGUSTUS	CDS	91005815	91005862	1.0	+	2	ID=g12045.t11.CDS19;Parent=g12045.t11
```
