## Supplementary File SF1 for "Novel chromosome-length genome assemblies of three distinct subspecies of pine marten, sable, and yellow-throated marten (genus *Martes*, family Mustelidae)": mmar.hmmer.mammalia.emapper.decorated.gff (part 94 of 158)

```
HiC_scaffold_3	AUGUSTUS	CDS	91005815	91005862	1.0	+	2	ID=g12045.t5.CDS19;Parent=g12045.t5
HiC_scaffold_3	AUGUSTUS	CDS	91005815	91005862	1.0	+	2	ID=g12045.t6.CDS19;Parent=g12045.t6
HiC_scaffold_3	AUGUSTUS	CDS	91005815	91005862	1.0	+	2	ID=g12045.t7.CDS19;Parent=g12045.t7
HiC_scaffold_3	gmst	CDS	91005815	91005862	181.85494	+	2	ID=g12045.t2.CDS19;Parent=g12045.t2
HiC_scaffold_3	gmst	exon	91005815	91005862	181.85494	+	2	ID=g12045.t2.exon19;Parent=g12045.t2
HiC_scaffold_3	AUGUSTUS	intron	91005863	91018641	1.0	+	.	ID=g12045.t1.intron19;Parent=g12045.t1
HiC_scaffold_3	AUGUSTUS	intron	91005863	91018641	1.0	+	.	ID=g12045.t10.intron19;Parent=g12045.t10
HiC_scaffold_3	AUGUSTUS	intron	91005863	91018641	1.0	+	.	ID=g12045.t11.intron19;Parent=g12045.t11
HiC_scaffold_3	AUGUSTUS	intron	91005863	91018641	1.0	+	.	ID=g12045.t5.intron19;Parent=g12045.t5
HiC_scaffold_3	AUGUSTUS	intron	91005863	91018641	1.0	+	.	ID=g12045.t6.intron19;Parent=g12045.t6
HiC_scaffold_3	AUGUSTUS	intron	91005863	91018641	1.0	+	.	ID=g12045.t7.intron19;Parent=g12045.t7
HiC_scaffold_3	gmst	intron	91005863	91018641	181.85494	+	0	ID=g12045.t2.intron19;Parent=g12045.t2
HiC_scaffold_3	AUGUSTUS	exon	91006344	91006367	.	+	.	ID=g12045.t8.exon19;Parent=g12045.t8
HiC_scaffold_3	AUGUSTUS	CDS	91006344	91006367	0.88	+	2	ID=g12045.t8.CDS19;Parent=g12045.t8
HiC_scaffold_3	AUGUSTUS	intron	91006368	91018641	0.88	+	.	ID=g12045.t8.intron19;Parent=g12045.t8
HiC_scaffold_3	AUGUSTUS	exon	91018642	91018746	.	+	.	ID=g12045.t1.exon20;Parent=g12045.t1
HiC_scaffold_3	AUGUSTUS	exon	91018642	91018746	.	+	.	ID=g12045.t10.exon20;Parent=g12045.t10
HiC_scaffold_3	AUGUSTUS	exon	91018642	91018746	.	+	.	ID=g12045.t11.exon20;Parent=g12045.t11
HiC_scaffold_3	AUGUSTUS	exon	91018642	91018746	.	+	.	ID=g12045.t5.exon20;Parent=g12045.t5
HiC_scaffold_3	AUGUSTUS	exon	91018642	91018746	.	+	.	ID=g12045.t6.exon20;Parent=g12045.t6
HiC_scaffold_3	AUGUSTUS	exon	91018642	91018746	.	+	.	ID=g12045.t7.exon20;Parent=g12045.t7
HiC_scaffold_3	AUGUSTUS	exon	91018642	91018746	.	+	.	ID=g12045.t8.exon20;Parent=g12045.t8
HiC_scaffold_3	AUGUSTUS	exon	91018642	91018746	.	+	.	ID=g12045.t9.exon19;Parent=g12045.t9
HiC_scaffold_3	AUGUSTUS	CDS	91018642	91018746	1.0	+	2	ID=g12045.t1.CDS20;Parent=g12045.t1
HiC_scaffold_3	AUGUSTUS	CDS	91018642	91018746	1.0	+	2	ID=g12045.t10.CDS20;Parent=g12045.t10
HiC_scaffold_3	AUGUSTUS	CDS	91018642	91018746	1.0	+	2	ID=g12045.t11.CDS20;Parent=g12045.t11
HiC_scaffold_3	AUGUSTUS	CDS	91018642	91018746	1.0	+	2	ID=g12045.t5.CDS20;Parent=g12045.t5
HiC_scaffold_3	AUGUSTUS	CDS	91018642	91018746	1.0	+	2	ID=g12045.t6.CDS20;Parent=g12045.t6
HiC_scaffold_3	AUGUSTUS	CDS	91018642	91018746	1.0	+	2	ID=g12045.t7.CDS20;Parent=g12045.t7
HiC_scaffold_3	AUGUSTUS	CDS	91018642	91018746	1.0	+	2	ID=g12045.t8.CDS20;Parent=g12045.t8
HiC_scaffold_3	AUGUSTUS	CDS	91018642	91018746	1.0	+	2	ID=g12045.t9.CDS19;Parent=g12045.t9
HiC_scaffold_3	gmst	CDS	91018642	91018746	176.142484	+	2	ID=g12045.t4.CDS19;Parent=g12045.t4
HiC_scaffold_3	gmst	exon	91018642	91018746	176.142484	+	2	ID=g12045.t4.exon19;Parent=g12045.t4
HiC_scaffold_3	gmst	CDS	91018642	91018746	177.552613	+	2	ID=g12045.t3.CDS19;Parent=g12045.t3
HiC_scaffold_3	gmst	exon	91018642	91018746	177.552613	+	2	ID=g12045.t3.exon19;Parent=g12045.t3
HiC_scaffold_3	gmst	CDS	91018642	91018746	181.85494	+	2	ID=g12045.t2.CDS20;Parent=g12045.t2
HiC_scaffold_3	gmst	exon	91018642	91018746	181.85494	+	2	ID=g12045.t2.exon20;Parent=g12045.t2
HiC_scaffold_3	AUGUSTUS	intron	91018747	91020996	1.0	+	.	ID=g12045.t1.intron20;Parent=g12045.t1
HiC_scaffold_3	AUGUSTUS	intron	91018747	91020996	1.0	+	.	ID=g12045.t10.intron20;Parent=g12045.t10
HiC_scaffold_3	AUGUSTUS	intron	91018747	91020996	1.0	+	.	ID=g12045.t5.intron20;Parent=g12045.t5
HiC_scaffold_3	AUGUSTUS	intron	91018747	91020996	1.0	+	.	ID=g12045.t6.intron20;Parent=g12045.t6
HiC_scaffold_3	AUGUSTUS	intron	91018747	91020996	1.0	+	.	ID=g12045.t7.intron20;Parent=g12045.t7
HiC_scaffold_3	AUGUSTUS	intron	91018747	91020996	1.0	+	.	ID=g12045.t8.intron20;Parent=g12045.t8
HiC_scaffold_3	AUGUSTUS	intron	91018747	91020996	1.0	+	.	ID=g12045.t9.intron19;Parent=g12045.t9
HiC_scaffold_3	AUGUSTUS	intron	91018747	91022802	1.0	+	.	ID=g12045.t11.intron20;Parent=g12045.t11
HiC_scaffold_3	gmst	intron	91018747	91022802	176.142484	+	0	ID=g12045.t4.intron19;Parent=g12045.t4
HiC_scaffold_3	gmst	intron	91018747	91022802	177.552613	+	0	ID=g12045.t3.intron19;Parent=g12045.t3
HiC_scaffold_3	gmst	intron	91018747	91022802	181.85494	+	0	ID=g12045.t2.intron20;Parent=g12045.t2
HiC_scaffold_3	AUGUSTUS	exon	91020997	91021023	.	+	.	ID=g12045.t1.exon21;Parent=g12045.t1
HiC_scaffold_3	AUGUSTUS	exon	91020997	91021023	.	+	.	ID=g12045.t10.exon21;Parent=g12045.t10
HiC_scaffold_3	AUGUSTUS	exon	91020997	91021023	.	+	.	ID=g12045.t5.exon21;Parent=g12045.t5
HiC_scaffold_3	AUGUSTUS	exon	91020997	91021023	.	+	.	ID=g12045.t6.exon21;Parent=g12045.t6
HiC_scaffold_3	AUGUSTUS	exon	91020997	91021023	.	+	.	ID=g12045.t7.exon21;Parent=g12045.t7
HiC_scaffold_3	AUGUSTUS	exon	91020997	91021023	.	+	.	ID=g12045.t8.exon21;Parent=g12045.t8
HiC_scaffold_3	AUGUSTUS	exon	91020997	91021023	.	+	.	ID=g12045.t9.exon20;Parent=g12045.t9
HiC_scaffold_3	AUGUSTUS	CDS	91020997	91021023	1.0	+	2	ID=g12045.t1.CDS21;Parent=g12045.t1
HiC_scaffold_3	AUGUSTUS	CDS	91020997	91021023	1.0	+	2	ID=g12045.t10.CDS21;Parent=g12045.t10
HiC_scaffold_3	AUGUSTUS	CDS	91020997	91021023	1.0	+	2	ID=g12045.t5.CDS21;Parent=g12045.t5
HiC_scaffold_3	AUGUSTUS	CDS	91020997	91021023	1.0	+	2	ID=g12045.t6.CDS21;Parent=g12045.t6
HiC_scaffold_3	AUGUSTUS	CDS	91020997	91021023	1.0	+	2	ID=g12045.t7.CDS21;Parent=g12045.t7
HiC_scaffold_3	AUGUSTUS	CDS	91020997	91021023	1.0	+	2	ID=g12045.t8.CDS21;Parent=g12045.t8
HiC_scaffold_3	AUGUSTUS	CDS	91020997	91021023	1.0	+	2	ID=g12045.t9.CDS20;Parent=g12045.t9
HiC_scaffold_3	AUGUSTUS	intron	91021024	91022802	1.0	+	.	ID=g12045.t1.intron21;Parent=g12045.t1
HiC_scaffold_3	AUGUSTUS	intron	91021024	91022802	1.0	+	.	ID=g12045.t10.intron21;Parent=g12045.t10
HiC_scaffold_3	AUGUSTUS	intron	91021024	91022802	1.0	+	.	ID=g12045.t5.intron21;Parent=g12045.t5
HiC_scaffold_3	AUGUSTUS	intron	91021024	91022802	1.0	+	.	ID=g12045.t6.intron21;Parent=g12045.t6
HiC_scaffold_3	AUGUSTUS	intron	91021024	91022802	1.0	+	.	ID=g12045.t7.intron21;Parent=g12045.t7
HiC_scaffold_3	AUGUSTUS	intron	91021024	91022802	1.0	+	.	ID=g12045.t8.intron21;Parent=g12045.t8
HiC_scaffold_3	AUGUSTUS	intron	91021024	91022802	1.0	+	.	ID=g12045.t9.intron20;Parent=g12045.t9
HiC_scaffold_3	AUGUSTUS	exon	91022803	91022970	.	+	.	ID=g12045.t1.exon22;Parent=g12045.t1
HiC_scaffold_3	AUGUSTUS	exon	91022803	91022970	.	+	.	ID=g12045.t10.exon22;Parent=g12045.t10
HiC_scaffold_3	AUGUSTUS	exon	91022803	91022970	.	+	.	ID=g12045.t11.exon21;Parent=g12045.t11
HiC_scaffold_3	AUGUSTUS	exon	91022803	91022970	.	+	.	ID=g12045.t5.exon22;Parent=g12045.t5
HiC_scaffold_3	AUGUSTUS	exon	91022803	91022970	.	+	.	ID=g12045.t6.exon22;Parent=g12045.t6
HiC_scaffold_3	AUGUSTUS	exon	91022803	91022970	.	+	.	ID=g12045.t7.exon22;Parent=g12045.t7
HiC_scaffold_3	AUGUSTUS	exon	91022803	91022970	.	+	.	ID=g12045.t8.exon22;Parent=g12045.t8
HiC_scaffold_3	AUGUSTUS	exon	91022803	91022970	.	+	.	ID=g12045.t9.exon21;Parent=g12045.t9
HiC_scaffold_3	AUGUSTUS	CDS	91022803	91022970	1.0	+	2	ID=g12045.t1.CDS22;Parent=g12045.t1
HiC_scaffold_3	AUGUSTUS	CDS	91022803	91022970	1.0	+	2	ID=g12045.t10.CDS22;Parent=g12045.t10
HiC_scaffold_3	AUGUSTUS	CDS	91022803	91022970	1.0	+	2	ID=g12045.t11.CDS21;Parent=g12045.t11
HiC_scaffold_3	AUGUSTUS	CDS	91022803	91022970	1.0	+	2	ID=g12045.t5.CDS22;Parent=g12045.t5
HiC_scaffold_3	AUGUSTUS	CDS	91022803	91022970	1.0	+	2	ID=g12045.t6.CDS22;Parent=g12045.t6
HiC_scaffold_3	AUGUSTUS	CDS	91022803	91022970	1.0	+	2	ID=g12045.t7.CDS22;Parent=g12045.t7
HiC_scaffold_3	AUGUSTUS	CDS	91022803	91022970	1.0	+	2	ID=g12045.t8.CDS22;Parent=g12045.t8
HiC_scaffold_3	AUGUSTUS	CDS	91022803	91022970	1.0	+	2	ID=g12045.t9.CDS21;Parent=g12045.t9
HiC_scaffold_3	gmst	CDS	91022803	91022970	176.142484	+	2	ID=g12045.t4.CDS20;Parent=g12045.t4
HiC_scaffold_3	gmst	exon	91022803	91022970	176.142484	+	2	ID=g12045.t4.exon20;Parent=g12045.t4
HiC_scaffold_3	gmst	CDS	91022803	91022970	177.552613	+	2	ID=g12045.t3.CDS20;Parent=g12045.t3
HiC_scaffold_3	gmst	exon	91022803	91022970	177.552613	+	2	ID=g12045.t3.exon20;Parent=g12045.t3
HiC_scaffold_3	gmst	CDS	91022803	91022970	181.85494	+	2	ID=g12045.t2.CDS21;Parent=g12045.t2
HiC_scaffold_3	gmst	exon	91022803	91022970	181.85494	+	2	ID=g12045.t2.exon21;Parent=g12045.t2
HiC_scaffold_3	AUGUSTUS	intron	91022971	91028791	1.0	+	.	ID=g12045.t6.intron22;Parent=g12045.t6
HiC_scaffold_3	AUGUSTUS	intron	91022971	91036774	1.0	+	.	ID=g12045.t1.intron22;Parent=g12045.t1
HiC_scaffold_3	AUGUSTUS	intron	91022971	91036774	1.0	+	.	ID=g12045.t10.intron22;Parent=g12045.t10
HiC_scaffold_3	AUGUSTUS	intron	91022971	91036774	1.0	+	.	ID=g12045.t11.intron21;Parent=g12045.t11
HiC_scaffold_3	AUGUSTUS	intron	91022971	91036774	1.0	+	.	ID=g12045.t5.intron22;Parent=g12045.t5
HiC_scaffold_3	AUGUSTUS	intron	91022971	91036774	1.0	+	.	ID=g12045.t7.intron22;Parent=g12045.t7
HiC_scaffold_3	AUGUSTUS	intron	91022971	91036774	1.0	+	.	ID=g12045.t8.intron22;Parent=g12045.t8
HiC_scaffold_3	AUGUSTUS	intron	91022971	91036774	1.0	+	.	ID=g12045.t9.intron21;Parent=g12045.t9
HiC_scaffold_3	gmst	intron	91022971	91036774	176.142484	+	0	ID=g12045.t4.intron20;Parent=g12045.t4
HiC_scaffold_3	gmst	intron	91022971	91036774	177.552613	+	0	ID=g12045.t3.intron20;Parent=g12045.t3
HiC_scaffold_3	gmst	intron	91022971	91036774	181.85494	+	0	ID=g12045.t2.intron21;Parent=g12045.t2
HiC_scaffold_3	AUGUSTUS	exon	91028792	91028899	.	+	.	ID=g12045.t6.exon23;Parent=g12045.t6
HiC_scaffold_3	AUGUSTUS	CDS	91028792	91028899	1.0	+	2	ID=g12045.t6.CDS23;Parent=g12045.t6
HiC_scaffold_3	AUGUSTUS	intron	91028900	91036774	1.0	+	.	ID=g12045.t6.intron23;Parent=g12045.t6
HiC_scaffold_3	AUGUSTUS	exon	91036775	91036878	.	+	.	ID=g12045.t1.exon23;Parent=g12045.t1
HiC_scaffold_3	AUGUSTUS	exon	91036775	91036878	.	+	.	ID=g12045.t10.exon23;Parent=g12045.t10
HiC_scaffold_3	AUGUSTUS	exon	91036775	91036878	.	+	.	ID=g12045.t11.exon22;Parent=g12045.t11
HiC_scaffold_3	AUGUSTUS	exon	91036775	91036878	.	+	.	ID=g12045.t5.exon23;Parent=g12045.t5
HiC_scaffold_3	AUGUSTUS	exon	91036775	91036878	.	+	.	ID=g12045.t6.exon24;Parent=g12045.t6
HiC_scaffold_3	AUGUSTUS	exon	91036775	91036878	.	+	.	ID=g12045.t7.exon23;Parent=g12045.t7
HiC_scaffold_3	AUGUSTUS	exon	91036775	91036878	.	+	.	ID=g12045.t8.exon23;Parent=g12045.t8
HiC_scaffold_3	AUGUSTUS	exon	91036775	91036878	.	+	.	ID=g12045.t9.exon22;Parent=g12045.t9
HiC_scaffold_3	AUGUSTUS	CDS	91036775	91036878	1.0	+	2	ID=g12045.t1.CDS23;Parent=g12045.t1
HiC_scaffold_3	AUGUSTUS	CDS	91036775	91036878	1.0	+	2	ID=g12045.t10.CDS23;Parent=g12045.t10
HiC_scaffold_3	AUGUSTUS	CDS	91036775	91036878	1.0	+	2	ID=g12045.t11.CDS22;Parent=g12045.t11
HiC_scaffold_3	AUGUSTUS	CDS	91036775	91036878	1.0	+	2	ID=g12045.t5.CDS23;Parent=g12045.t5
HiC_scaffold_3	AUGUSTUS	CDS	91036775	91036878	1.0	+	2	ID=g12045.t6.CDS24;Parent=g12045.t6
HiC_scaffold_3	AUGUSTUS	CDS	91036775	91036878	1.0	+	2	ID=g12045.t7.CDS23;Parent=g12045.t7
HiC_scaffold_3	AUGUSTUS	CDS	91036775	91036878	1.0	+	2	ID=g12045.t8.CDS23;Parent=g12045.t8
HiC_scaffold_3	AUGUSTUS	CDS	91036775	91036878	1.0	+	2	ID=g12045.t9.CDS22;Parent=g12045.t9
HiC_scaffold_3	gmst	CDS	91036775	91036878	176.142484	+	2	ID=g12045.t4.CDS21;Parent=g12045.t4
HiC_scaffold_3	gmst	exon	91036775	91036878	176.142484	+	2	ID=g12045.t4.exon21;Parent=g12045.t4
HiC_scaffold_3	gmst	CDS	91036775	91036878	177.552613	+	2	ID=g12045.t3.CDS21;Parent=g12045.t3
HiC_scaffold_3	gmst	exon	91036775	91036878	177.552613	+	2	ID=g12045.t3.exon21;Parent=g12045.t3
HiC_scaffold_3	gmst	CDS	91036775	91036878	181.85494	+	2	ID=g12045.t2.CDS22;Parent=g12045.t2
HiC_scaffold_3	gmst	exon	91036775	91036878	181.85494	+	2	ID=g12045.t2.exon22;Parent=g12045.t2
HiC_scaffold_3	AUGUSTUS	intron	91036879	91038788	1.0	+	.	ID=g12045.t1.intron23;Parent=g12045.t1
HiC_scaffold_3	AUGUSTUS	intron	91036879	91038788	1.0	+	.	ID=g12045.t11.intron22;Parent=g12045.t11
HiC_scaffold_3	AUGUSTUS	intron	91036879	91038788	1.0	+	.	ID=g12045.t5.intron23;Parent=g12045.t5
HiC_scaffold_3	AUGUSTUS	intron	91036879	91038788	1.0	+	.	ID=g12045.t6.intron24;Parent=g12045.t6
HiC_scaffold_3	AUGUSTUS	intron	91036879	91038788	1.0	+	.	ID=g12045.t7.intron23;Parent=g12045.t7
HiC_scaffold_3	AUGUSTUS	intron	91036879	91038788	1.0	+	.	ID=g12045.t8.intron23;Parent=g12045.t8
HiC_scaffold_3	AUGUSTUS	intron	91036879	91038788	1.0	+	.	ID=g12045.t9.intron22;Parent=g12045.t9
HiC_scaffold_3	gmst	intron	91036879	91038788	177.552613	+	0	ID=g12045.t3.intron21;Parent=g12045.t3
HiC_scaffold_3	AUGUSTUS	intron	91036879	91040116	1.0	+	.	ID=g12045.t10.intron23;Parent=g12045.t10
HiC_scaffold_3	gmst	intron	91036879	91040116	176.142484	+	0	ID=g12045.t4.intron21;Parent=g12045.t4
HiC_scaffold_3	gmst	intron	91036879	91040116	181.85494	+	0	ID=g12045.t2.intron22;Parent=g12045.t2
HiC_scaffold_3	AUGUSTUS	exon	91038789	91038812	.	+	.	ID=g12045.t1.exon24;Parent=g12045.t1
HiC_scaffold_3	AUGUSTUS	exon	91038789	91038812	.	+	.	ID=g12045.t11.exon23;Parent=g12045.t11
HiC_scaffold_3	AUGUSTUS	exon	91038789	91038812	.	+	.	ID=g12045.t5.exon24;Parent=g12045.t5
HiC_scaffold_3	AUGUSTUS	exon	91038789	91038812	.	+	.	ID=g12045.t6.exon25;Parent=g12045.t6
HiC_scaffold_3	AUGUSTUS	exon	91038789	91038812	.	+	.	ID=g12045.t7.exon24;Parent=g12045.t7
HiC_scaffold_3	AUGUSTUS	exon	91038789	91038812	.	+	.	ID=g12045.t8.exon24;Parent=g12045.t8
HiC_scaffold_3	AUGUSTUS	exon	91038789	91038812	.	+	.	ID=g12045.t9.exon23;Parent=g12045.t9
HiC_scaffold_3	AUGUSTUS	CDS	91038789	91038812	1.0	+	0	ID=g12045.t1.CDS24;Parent=g12045.t1
HiC_scaffold_3	AUGUSTUS	CDS	91038789	91038812	1.0	+	0	ID=g12045.t11.CDS23;Parent=g12045.t11
HiC_scaffold_3	AUGUSTUS	CDS	91038789	91038812	1.0	+	0	ID=g12045.t5.CDS24;Parent=g12045.t5
HiC_scaffold_3	AUGUSTUS	CDS	91038789	91038812	1.0	+	0	ID=g12045.t6.CDS25;Parent=g12045.t6
HiC_scaffold_3	AUGUSTUS	CDS	91038789	91038812	1.0	+	0	ID=g12045.t7.CDS24;Parent=g12045.t7
HiC_scaffold_3	AUGUSTUS	CDS	91038789	91038812	1.0	+	0	ID=g12045.t8.CDS24;Parent=g12045.t8
HiC_scaffold_3	AUGUSTUS	CDS	91038789	91038812	1.0	+	0	ID=g12045.t9.CDS23;Parent=g12045.t9
HiC_scaffold_3	gmst	CDS	91038789	91038812	177.552613	+	0	ID=g12045.t3.CDS22;Parent=g12045.t3
HiC_scaffold_3	gmst	exon	91038789	91038812	177.552613	+	0	ID=g12045.t3.exon22;Parent=g12045.t3
HiC_scaffold_3	AUGUSTUS	intron	91038813	91040116	1.0	+	.	ID=g12045.t1.intron24;Parent=g12045.t1
HiC_scaffold_3	AUGUSTUS	intron	91038813	91040116	1.0	+	.	ID=g12045.t11.intron23;Parent=g12045.t11
HiC_scaffold_3	AUGUSTUS	intron	91038813	91040116	1.0	+	.	ID=g12045.t5.intron24;Parent=g12045.t5
HiC_scaffold_3	AUGUSTUS	intron	91038813	91040116	1.0	+	.	ID=g12045.t6.intron25;Parent=g12045.t6
HiC_scaffold_3	AUGUSTUS	intron	91038813	91040116	1.0	+	.	ID=g12045.t7.intron24;Parent=g12045.t7
HiC_scaffold_3	AUGUSTUS	intron	91038813	91040116	1.0	+	.	ID=g12045.t8.intron24;Parent=g12045.t8
HiC_scaffold_3	AUGUSTUS	intron	91038813	91040116	1.0	+	.	ID=g12045.t9.intron23;Parent=g12045.t9
HiC_scaffold_3	gmst	intron	91038813	91040116	177.552613	+	0	ID=g12045.t3.intron22;Parent=g12045.t3
HiC_scaffold_3	AUGUSTUS	exon	91040117	91040361	.	+	.	ID=g12045.t1.exon25;Parent=g12045.t1
HiC_scaffold_3	AUGUSTUS	exon	91040117	91040361	.	+	.	ID=g12045.t10.exon24;Parent=g12045.t10
HiC_scaffold_3	AUGUSTUS	exon	91040117	91040361	.	+	.	ID=g12045.t11.exon24;Parent=g12045.t11
HiC_scaffold_3	AUGUSTUS	exon	91040117	91040361	.	+	.	ID=g12045.t5.exon25;Parent=g12045.t5
HiC_scaffold_3	AUGUSTUS	exon	91040117	91040361	.	+	.	ID=g12045.t6.exon26;Parent=g12045.t6
HiC_scaffold_3	AUGUSTUS	exon	91040117	91040361	.	+	.	ID=g12045.t7.exon25;Parent=g12045.t7
HiC_scaffold_3	AUGUSTUS	exon	91040117	91040361	.	+	.	ID=g12045.t8.exon25;Parent=g12045.t8
HiC_scaffold_3	AUGUSTUS	exon	91040117	91040361	.	+	.	ID=g12045.t9.exon24;Parent=g12045.t9
HiC_scaffold_3	AUGUSTUS	CDS	91040117	91040361	1.0	+	0	ID=g12045.t1.CDS25;Parent=g12045.t1
HiC_scaffold_3	AUGUSTUS	CDS	91040117	91040361	1.0	+	0	ID=g12045.t10.CDS24;Parent=g12045.t10
HiC_scaffold_3	AUGUSTUS	CDS	91040117	91040361	1.0	+	0	ID=g12045.t11.CDS24;Parent=g12045.t11
HiC_scaffold_3	AUGUSTUS	CDS	91040117	91040361	1.0	+	0	ID=g12045.t5.CDS25;Parent=g12045.t5
HiC_scaffold_3	AUGUSTUS	CDS	91040117	91040361	1.0	+	0	ID=g12045.t6.CDS26;Parent=g12045.t6
HiC_scaffold_3	AUGUSTUS	CDS	91040117	91040361	1.0	+	0	ID=g12045.t7.CDS25;Parent=g12045.t7
HiC_scaffold_3	AUGUSTUS	CDS	91040117	91040361	1.0	+	0	ID=g12045.t8.CDS25;Parent=g12045.t8
HiC_scaffold_3	AUGUSTUS	CDS	91040117	91040361	1.0	+	0	ID=g12045.t9.CDS24;Parent=g12045.t9
HiC_scaffold_3	gmst	CDS	91040117	91040361	176.142484	+	0	ID=g12045.t4.CDS22;Parent=g12045.t4
HiC_scaffold_3	gmst	exon	91040117	91040361	176.142484	+	0	ID=g12045.t4.exon22;Parent=g12045.t4
HiC_scaffold_3	gmst	CDS	91040117	91040361	177.552613	+	0	ID=g12045.t3.CDS23;Parent=g12045.t3
HiC_scaffold_3	gmst	exon	91040117	91040361	177.552613	+	0	ID=g12045.t3.exon23;Parent=g12045.t3
HiC_scaffold_3	gmst	CDS	91040117	91040361	181.85494	+	0	ID=g12045.t2.CDS23;Parent=g12045.t2
HiC_scaffold_3	gmst	exon	91040117	91040361	181.85494	+	0	ID=g12045.t2.exon23;Parent=g12045.t2
HiC_scaffold_3	AUGUSTUS	intron	91040362	91042387	1.0	+	.	ID=g12045.t1.intron25;Parent=g12045.t1
HiC_scaffold_3	AUGUSTUS	intron	91040362	91042387	1.0	+	.	ID=g12045.t10.intron24;Parent=g12045.t10
HiC_scaffold_3	AUGUSTUS	intron	91040362	91042387	1.0	+	.	ID=g12045.t11.intron24;Parent=g12045.t11
HiC_scaffold_3	AUGUSTUS	intron	91040362	91042387	1.0	+	.	ID=g12045.t5.intron25;Parent=g12045.t5
HiC_scaffold_3	AUGUSTUS	intron	91040362	91042387	1.0	+	.	ID=g12045.t6.intron26;Parent=g12045.t6
HiC_scaffold_3	AUGUSTUS	intron	91040362	91042387	1.0	+	.	ID=g12045.t7.intron25;Parent=g12045.t7
HiC_scaffold_3	AUGUSTUS	intron	91040362	91042387	1.0	+	.	ID=g12045.t8.intron25;Parent=g12045.t8
HiC_scaffold_3	AUGUSTUS	intron	91040362	91042387	1.0	+	.	ID=g12045.t9.intron24;Parent=g12045.t9
HiC_scaffold_3	gmst	intron	91040362	91042387	176.142484	+	0	ID=g12045.t4.intron22;Parent=g12045.t4
HiC_scaffold_3	gmst	intron	91040362	91042387	177.552613	+	0	ID=g12045.t3.intron23;Parent=g12045.t3
HiC_scaffold_3	gmst	intron	91040362	91042387	181.85494	+	0	ID=g12045.t2.intron23;Parent=g12045.t2
HiC_scaffold_3	AUGUSTUS	exon	91042388	91042451	.	+	.	ID=g12045.t1.exon26;Parent=g12045.t1
HiC_scaffold_3	AUGUSTUS	exon	91042388	91042451	.	+	.	ID=g12045.t10.exon25;Parent=g12045.t10
HiC_scaffold_3	AUGUSTUS	exon	91042388	91042451	.	+	.	ID=g12045.t11.exon25;Parent=g12045.t11
HiC_scaffold_3	AUGUSTUS	exon	91042388	91042451	.	+	.	ID=g12045.t5.exon26;Parent=g12045.t5
HiC_scaffold_3	AUGUSTUS	exon	91042388	91042451	.	+	.	ID=g12045.t6.exon27;Parent=g12045.t6
HiC_scaffold_3	AUGUSTUS	exon	91042388	91042451	.	+	.	ID=g12045.t7.exon26;Parent=g12045.t7
HiC_scaffold_3	AUGUSTUS	exon	91042388	91042451	.	+	.	ID=g12045.t8.exon26;Parent=g12045.t8
HiC_scaffold_3	AUGUSTUS	exon	91042388	91042451	.	+	.	ID=g12045.t9.exon25;Parent=g12045.t9
HiC_scaffold_3	AUGUSTUS	CDS	91042388	91042451	1.0	+	1	ID=g12045.t1.CDS26;Parent=g12045.t1
HiC_scaffold_3	AUGUSTUS	CDS	91042388	91042451	1.0	+	1	ID=g12045.t10.CDS25;Parent=g12045.t10
HiC_scaffold_3	AUGUSTUS	CDS	91042388	91042451	1.0	+	1	ID=g12045.t11.CDS25;Parent=g12045.t11
HiC_scaffold_3	AUGUSTUS	CDS	91042388	91042451	1.0	+	1	ID=g12045.t5.CDS26;Parent=g12045.t5
HiC_scaffold_3	AUGUSTUS	CDS	91042388	91042451	1.0	+	1	ID=g12045.t6.CDS27;Parent=g12045.t6
HiC_scaffold_3	AUGUSTUS	CDS	91042388	91042451	1.0	+	1	ID=g12045.t7.CDS26;Parent=g12045.t7
HiC_scaffold_3	AUGUSTUS	CDS	91042388	91042451	1.0	+	1	ID=g12045.t8.CDS26;Parent=g12045.t8
HiC_scaffold_3	AUGUSTUS	CDS	91042388	91042451	1.0	+	1	ID=g12045.t9.CDS25;Parent=g12045.t9
HiC_scaffold_3	gmst	CDS	91042388	91042451	176.142484	+	1	ID=g12045.t4.CDS23;Parent=g12045.t4
HiC_scaffold_3	gmst	exon	91042388	91042451	176.142484	+	1	ID=g12045.t4.exon23;Parent=g12045.t4
HiC_scaffold_3	gmst	CDS	91042388	91042451	177.552613	+	1	ID=g12045.t3.CDS24;Parent=g12045.t3
HiC_scaffold_3	gmst	exon	91042388	91042451	177.552613	+	1	ID=g12045.t3.exon24;Parent=g12045.t3
HiC_scaffold_3	gmst	CDS	91042388	91042451	181.85494	+	1	ID=g12045.t2.CDS24;Parent=g12045.t2
HiC_scaffold_3	gmst	exon	91042388	91042451	181.85494	+	1	ID=g12045.t2.exon24;Parent=g12045.t2
HiC_scaffold_3	AUGUSTUS	intron	91042452	91043997	1.0	+	.	ID=g12045.t10.intron25;Parent=g12045.t10
HiC_scaffold_3	AUGUSTUS	intron	91042452	91043997	1.0	+	.	ID=g12045.t11.intron25;Parent=g12045.t11
HiC_scaffold_3	AUGUSTUS	intron	91042452	91043997	1.0	+	.	ID=g12045.t5.intron26;Parent=g12045.t5
HiC_scaffold_3	AUGUSTUS	intron	91042452	91043997	1.0	+	.	ID=g12045.t6.intron27;Parent=g12045.t6
HiC_scaffold_3	AUGUSTUS	intron	91042452	91043997	1.0	+	.	ID=g12045.t7.intron26;Parent=g12045.t7
HiC_scaffold_3	AUGUSTUS	intron	91042452	91043997	1.0	+	.	ID=g12045.t8.intron26;Parent=g12045.t8
HiC_scaffold_3	AUGUSTUS	intron	91042452	91043997	1.0	+	.	ID=g12045.t9.intron25;Parent=g12045.t9
HiC_scaffold_3	AUGUSTUS	intron	91042452	91044995	1.0	+	.	ID=g12045.t1.intron26;Parent=g12045.t1
HiC_scaffold_3	gmst	intron	91042452	91044995	176.142484	+	0	ID=g12045.t4.intron23;Parent=g12045.t4
HiC_scaffold_3	gmst	intron	91042452	91044995	177.552613	+	0	ID=g12045.t3.intron24;Parent=g12045.t3
HiC_scaffold_3	gmst	intron	91042452	91044995	181.85494	+	0	ID=g12045.t2.intron24;Parent=g12045.t2
HiC_scaffold_3	AUGUSTUS	exon	91043998	91044066	.	+	.	ID=g12045.t10.exon26;Parent=g12045.t10
HiC_scaffold_3	AUGUSTUS	exon	91043998	91044066	.	+	.	ID=g12045.t11.exon26;Parent=g12045.t11
HiC_scaffold_3	AUGUSTUS	exon	91043998	91044066	.	+	.	ID=g12045.t5.exon27;Parent=g12045.t5
HiC_scaffold_3	AUGUSTUS	exon	91043998	91044066	.	+	.	ID=g12045.t6.exon28;Parent=g12045.t6
HiC_scaffold_3	AUGUSTUS	exon	91043998	91044066	.	+	.	ID=g12045.t7.exon27;Parent=g12045.t7
HiC_scaffold_3	AUGUSTUS	exon	91043998	91044066	.	+	.	ID=g12045.t8.exon27;Parent=g12045.t8
HiC_scaffold_3	AUGUSTUS	exon	91043998	91044066	.	+	.	ID=g12045.t9.exon26;Parent=g12045.t9
HiC_scaffold_3	AUGUSTUS	CDS	91043998	91044066	1.0	+	0	ID=g12045.t10.CDS26;Parent=g12045.t10
HiC_scaffold_3	AUGUSTUS	CDS	91043998	91044066	1.0	+	0	ID=g12045.t11.CDS26;Parent=g12045.t11
HiC_scaffold_3	AUGUSTUS	CDS	91043998	91044066	1.0	+	0	ID=g12045.t5.CDS27;Parent=g12045.t5
HiC_scaffold_3	AUGUSTUS	CDS	91043998	91044066	1.0	+	0	ID=g12045.t6.CDS28;Parent=g12045.t6
HiC_scaffold_3	AUGUSTUS	CDS	91043998	91044066	1.0	+	0	ID=g12045.t7.CDS27;Parent=g12045.t7
HiC_scaffold_3	AUGUSTUS	CDS	91043998	91044066	1.0	+	0	ID=g12045.t8.CDS27;Parent=g12045.t8
HiC_scaffold_3	AUGUSTUS	CDS	91043998	91044066	1.0	+	0	ID=g12045.t9.CDS26;Parent=g12045.t9
HiC_scaffold_3	AUGUSTUS	intron	91044067	91044995	0.81	+	.	ID=g12045.t6.intron28;Parent=g12045.t6
HiC_scaffold_3	AUGUSTUS	intron	91044067	91044995	0.84	+	.	ID=g12045.t10.intron26;Parent=g12045.t10
HiC_scaffold_3	AUGUSTUS	intron	91044067	91044995	0.85	+	.	ID=g12045.t5.intron27;Parent=g12045.t5
HiC_scaffold_3	AUGUSTUS	intron	91044067	91044995	0.86	+	.	ID=g12045.t8.intron27;Parent=g12045.t8
HiC_scaffold_3	AUGUSTUS	intron	91044067	91044995	0.87	+	.	ID=g12045.t11.intron26;Parent=g12045.t11
HiC_scaffold_3	AUGUSTUS	intron	91044067	91044995	0.88	+	.	ID=g12045.t9.intron26;Parent=g12045.t9
HiC_scaffold_3	AUGUSTUS	intron	91044067	91044995	0.89	+	.	ID=g12045.t7.intron27;Parent=g12045.t7
HiC_scaffold_3	AUGUSTUS	exon	91044996	91045159	.	+	.	ID=g12045.t1.exon27;Parent=g12045.t1
HiC_scaffold_3	AUGUSTUS	exon	91044996	91045159	.	+	.	ID=g12045.t10.exon27;Parent=g12045.t10
HiC_scaffold_3	AUGUSTUS	exon	91044996	91045159	.	+	.	ID=g12045.t11.exon27;Parent=g12045.t11
HiC_scaffold_3	AUGUSTUS	exon	91044996	91045159	.	+	.	ID=g12045.t5.exon28;Parent=g12045.t5
HiC_scaffold_3	AUGUSTUS	exon	91044996	91045159	.	+	.	ID=g12045.t6.exon29;Parent=g12045.t6
HiC_scaffold_3	AUGUSTUS	exon	91044996	91045159	.	+	.	ID=g12045.t7.exon28;Parent=g12045.t7
HiC_scaffold_3	AUGUSTUS	exon	91044996	91045159	.	+	.	ID=g12045.t8.exon28;Parent=g12045.t8
HiC_scaffold_3	AUGUSTUS	exon	91044996	91045159	.	+	.	ID=g12045.t9.exon27;Parent=g12045.t9
HiC_scaffold_3	AUGUSTUS	CDS	91044996	91045159	0.81	+	0	ID=g12045.t6.CDS29;Parent=g12045.t6
HiC_scaffold_3	AUGUSTUS	CDS	91044996	91045159	0.84	+	0	ID=g12045.t10.CDS27;Parent=g12045.t10
HiC_scaffold_3	AUGUSTUS	CDS	91044996	91045159	0.85	+	0	ID=g12045.t5.CDS28;Parent=g12045.t5
HiC_scaffold_3	AUGUSTUS	CDS	91044996	91045159	0.86	+	0	ID=g12045.t8.CDS28;Parent=g12045.t8
HiC_scaffold_3	AUGUSTUS	CDS	91044996	91045159	0.87	+	0	ID=g12045.t11.CDS27;Parent=g12045.t11
HiC_scaffold_3	AUGUSTUS	CDS	91044996	91045159	0.88	+	0	ID=g12045.t9.CDS27;Parent=g12045.t9
HiC_scaffold_3	AUGUSTUS	CDS	91044996	91045159	0.89	+	0	ID=g12045.t7.CDS28;Parent=g12045.t7
HiC_scaffold_3	AUGUSTUS	CDS	91044996	91045159	1.0	+	0	ID=g12045.t1.CDS27;Parent=g12045.t1
HiC_scaffold_3	gmst	CDS	91044996	91045159	176.142484	+	0	ID=g12045.t4.CDS24;Parent=g12045.t4
HiC_scaffold_3	gmst	exon	91044996	91045159	176.142484	+	0	ID=g12045.t4.exon24;Parent=g12045.t4
HiC_scaffold_3	gmst	CDS	91044996	91045159	177.552613	+	0	ID=g12045.t3.CDS25;Parent=g12045.t3
HiC_scaffold_3	gmst	exon	91044996	91045159	177.552613	+	0	ID=g12045.t3.exon25;Parent=g12045.t3
HiC_scaffold_3	gmst	CDS	91044996	91045159	181.85494	+	0	ID=g12045.t2.CDS25;Parent=g12045.t2
HiC_scaffold_3	gmst	exon	91044996	91045159	181.85494	+	0	ID=g12045.t2.exon25;Parent=g12045.t2
HiC_scaffold_3	AUGUSTUS	intron	91045160	91049565	1.0	+	.	ID=g12045.t1.intron27;Parent=g12045.t1
HiC_scaffold_3	AUGUSTUS	intron	91045160	91049565	1.0	+	.	ID=g12045.t10.intron27;Parent=g12045.t10
HiC_scaffold_3	AUGUSTUS	intron	91045160	91049565	1.0	+	.	ID=g12045.t11.intron27;Parent=g12045.t11
HiC_scaffold_3	AUGUSTUS	intron	91045160	91049565	1.0	+	.	ID=g12045.t5.intron28;Parent=g12045.t5
HiC_scaffold_3	AUGUSTUS	intron	91045160	91049565	1.0	+	.	ID=g12045.t6.intron29;Parent=g12045.t6
HiC_scaffold_3	AUGUSTUS	intron	91045160	91049565	1.0	+	.	ID=g12045.t7.intron28;Parent=g12045.t7
HiC_scaffold_3	AUGUSTUS	intron	91045160	91049565	1.0	+	.	ID=g12045.t8.intron28;Parent=g12045.t8
HiC_scaffold_3	AUGUSTUS	intron	91045160	91049565	1.0	+	.	ID=g12045.t9.intron27;Parent=g12045.t9
HiC_scaffold_3	gmst	intron	91045160	91049565	176.142484	+	0	ID=g12045.t4.intron24;Parent=g12045.t4
HiC_scaffold_3	gmst	intron	91045160	91049565	177.552613	+	0	ID=g12045.t3.intron25;Parent=g12045.t3
HiC_scaffold_3	gmst	intron	91045160	91049565	181.85494	+	0	ID=g12045.t2.intron25;Parent=g12045.t2
HiC_scaffold_3	AUGUSTUS	exon	91049566	91049644	.	+	.	ID=g12045.t1.exon28;Parent=g12045.t1
HiC_scaffold_3	AUGUSTUS	exon	91049566	91049644	.	+	.	ID=g12045.t10.exon28;Parent=g12045.t10
HiC_scaffold_3	AUGUSTUS	exon	91049566	91049644	.	+	.	ID=g12045.t11.exon28;Parent=g12045.t11
HiC_scaffold_3	AUGUSTUS	exon	91049566	91049644	.	+	.	ID=g12045.t5.exon29;Parent=g12045.t5
HiC_scaffold_3	AUGUSTUS	exon	91049566	91049644	.	+	.	ID=g12045.t6.exon30;Parent=g12045.t6
HiC_scaffold_3	AUGUSTUS	exon	91049566	91049644	.	+	.	ID=g12045.t7.exon29;Parent=g12045.t7
HiC_scaffold_3	AUGUSTUS	exon	91049566	91049644	.	+	.	ID=g12045.t8.exon29;Parent=g12045.t8
HiC_scaffold_3	AUGUSTUS	exon	91049566	91049644	.	+	.	ID=g12045.t9.exon28;Parent=g12045.t9
HiC_scaffold_3	AUGUSTUS	CDS	91049566	91049644	1.0	+	1	ID=g12045.t1.CDS28;Parent=g12045.t1
HiC_scaffold_3	AUGUSTUS	CDS	91049566	91049644	1.0	+	1	ID=g12045.t10.CDS28;Parent=g12045.t10
HiC_scaffold_3	AUGUSTUS	CDS	91049566	91049644	1.0	+	1	ID=g12045.t11.CDS28;Parent=g12045.t11
HiC_scaffold_3	AUGUSTUS	CDS	91049566	91049644	1.0	+	1	ID=g12045.t5.CDS29;Parent=g12045.t5
HiC_scaffold_3	AUGUSTUS	CDS	91049566	91049644	1.0	+	1	ID=g12045.t6.CDS30;Parent=g12045.t6
HiC_scaffold_3	AUGUSTUS	CDS	91049566	91049644	1.0	+	1	ID=g12045.t7.CDS29;Parent=g12045.t7
HiC_scaffold_3	AUGUSTUS	CDS	91049566	91049644	1.0	+	1	ID=g12045.t8.CDS29;Parent=g12045.t8
HiC_scaffold_3	AUGUSTUS	CDS	91049566	91049644	1.0	+	1	ID=g12045.t9.CDS28;Parent=g12045.t9
HiC_scaffold_3	gmst	CDS	91049566	91049644	176.142484	+	1	ID=g12045.t4.CDS25;Parent=g12045.t4
HiC_scaffold_3	gmst	exon	91049566	91049644	176.142484	+	1	ID=g12045.t4.exon25;Parent=g12045.t4
HiC_scaffold_3	gmst	CDS	91049566	91049644	177.552613	+	1	ID=g12045.t3.CDS26;Parent=g12045.t3
HiC_scaffold_3	gmst	exon	91049566	91049644	177.552613	+	1	ID=g12045.t3.exon26;Parent=g12045.t3
HiC_scaffold_3	gmst	CDS	91049566	91049644	181.85494	+	1	ID=g12045.t2.CDS26;Parent=g12045.t2
HiC_scaffold_3	gmst	exon	91049566	91049644	181.85494	+	1	ID=g12045.t2.exon26;Parent=g12045.t2
HiC_scaffold_3	AUGUSTUS	intron	91049645	91050665	1.0	+	.	ID=g12045.t1.intron28;Parent=g12045.t1
HiC_scaffold_3	AUGUSTUS	intron	91049645	91050665	1.0	+	.	ID=g12045.t10.intron28;Parent=g12045.t10
HiC_scaffold_3	AUGUSTUS	intron	91049645	91050665	1.0	+	.	ID=g12045.t11.intron28;Parent=g12045.t11
HiC_scaffold_3	AUGUSTUS	intron	91049645	91050665	1.0	+	.	ID=g12045.t5.intron29;Parent=g12045.t5
HiC_scaffold_3	AUGUSTUS	intron	91049645	91050665	1.0	+	.	ID=g12045.t6.intron30;Parent=g12045.t6
HiC_scaffold_3	AUGUSTUS	intron	91049645	91050665	1.0	+	.	ID=g12045.t7.intron29;Parent=g12045.t7
HiC_scaffold_3	AUGUSTUS	intron	91049645	91050665	1.0	+	.	ID=g12045.t8.intron29;Parent=g12045.t8
HiC_scaffold_3	AUGUSTUS	intron	91049645	91050665	1.0	+	.	ID=g12045.t9.intron28;Parent=g12045.t9
HiC_scaffold_3	gmst	intron	91049645	91050665	176.142484	+	0	ID=g12045.t4.intron25;Parent=g12045.t4
HiC_scaffold_3	gmst	intron	91049645	91050665	177.552613	+	0	ID=g12045.t3.intron26;Parent=g12045.t3
HiC_scaffold_3	gmst	intron	91049645	91050665	181.85494	+	0	ID=g12045.t2.intron26;Parent=g12045.t2
HiC_scaffold_3	AUGUSTUS	exon	91050666	91050809	.	+	.	ID=g12045.t1.exon29;Parent=g12045.t1
HiC_scaffold_3	AUGUSTUS	exon	91050666	91050809	.	+	.	ID=g12045.t10.exon29;Parent=g12045.t10
HiC_scaffold_3	AUGUSTUS	exon	91050666	91050809	.	+	.	ID=g12045.t11.exon29;Parent=g12045.t11
HiC_scaffold_3	AUGUSTUS	exon	91050666	91050809	.	+	.	ID=g12045.t5.exon30;Parent=g12045.t5
HiC_scaffold_3	AUGUSTUS	exon	91050666	91050809	.	+	.	ID=g12045.t6.exon31;Parent=g12045.t6
HiC_scaffold_3	AUGUSTUS	exon	91050666	91050809	.	+	.	ID=g12045.t7.exon30;Parent=g12045.t7
HiC_scaffold_3	AUGUSTUS	exon	91050666	91050809	.	+	.	ID=g12045.t8.exon30;Parent=g12045.t8
HiC_scaffold_3	AUGUSTUS	exon	91050666	91050809	.	+	.	ID=g12045.t9.exon29;Parent=g12045.t9
HiC_scaffold_3	AUGUSTUS	CDS	91050666	91050809	1.0	+	0	ID=g12045.t1.CDS29;Parent=g12045.t1
HiC_scaffold_3	AUGUSTUS	CDS	91050666	91050809	1.0	+	0	ID=g12045.t10.CDS29;Parent=g12045.t10
HiC_scaffold_3	AUGUSTUS	CDS	91050666	91050809	1.0	+	0	ID=g12045.t11.CDS29;Parent=g12045.t11
HiC_scaffold_3	AUGUSTUS	CDS	91050666	91050809	1.0	+	0	ID=g12045.t5.CDS30;Parent=g12045.t5
HiC_scaffold_3	AUGUSTUS	CDS	91050666	91050809	1.0	+	0	ID=g12045.t6.CDS31;Parent=g12045.t6
HiC_scaffold_3	AUGUSTUS	CDS	91050666	91050809	1.0	+	0	ID=g12045.t7.CDS30;Parent=g12045.t7
HiC_scaffold_3	AUGUSTUS	CDS	91050666	91050809	1.0	+	0	ID=g12045.t8.CDS30;Parent=g12045.t8
HiC_scaffold_3	AUGUSTUS	CDS	91050666	91050809	1.0	+	0	ID=g12045.t9.CDS29;Parent=g12045.t9
HiC_scaffold_3	gmst	CDS	91050666	91050809	176.142484	+	0	ID=g12045.t4.CDS26;Parent=g12045.t4
HiC_scaffold_3	gmst	exon	91050666	91050809	176.142484	+	0	ID=g12045.t4.exon26;Parent=g12045.t4
HiC_scaffold_3	gmst	CDS	91050666	91050809	177.552613	+	0	ID=g12045.t3.CDS27;Parent=g12045.t3
HiC_scaffold_3	gmst	exon	91050666	91050809	177.552613	+	0	ID=g12045.t3.exon27;Parent=g12045.t3
HiC_scaffold_3	gmst	CDS	91050666	91050809	181.85494	+	0	ID=g12045.t2.CDS27;Parent=g12045.t2
HiC_scaffold_3	gmst	exon	91050666	91050809	181.85494	+	0	ID=g12045.t2.exon27;Parent=g12045.t2
HiC_scaffold_3	gmst	intron	91050810	91055832	181.85494	+	0	ID=g12045.t2.intron27;Parent=g12045.t2
HiC_scaffold_3	AUGUSTUS	intron	91050810	91059421	1.0	+	.	ID=g12045.t1.intron29;Parent=g12045.t1
HiC_scaffold_3	AUGUSTUS	intron	91050810	91059421	1.0	+	.	ID=g12045.t10.intron29;Parent=g12045.t10
HiC_scaffold_3	AUGUSTUS	intron	91050810	91059421	1.0	+	.	ID=g12045.t11.intron29;Parent=g12045.t11
HiC_scaffold_3	AUGUSTUS	intron	91050810	91059421	1.0	+	.	ID=g12045.t5.intron30;Parent=g12045.t5
HiC_scaffold_3	AUGUSTUS	intron	91050810	91059421	1.0	+	.	ID=g12045.t6.intron31;Parent=g12045.t6
HiC_scaffold_3	AUGUSTUS	intron	91050810	91059421	1.0	+	.	ID=g12045.t7.intron30;Parent=g12045.t7
HiC_scaffold_3	AUGUSTUS	intron	91050810	91059421	1.0	+	.	ID=g12045.t8.intron30;Parent=g12045.t8
HiC_scaffold_3	AUGUSTUS	intron	91050810	91059421	1.0	+	.	ID=g12045.t9.intron29;Parent=g12045.t9
HiC_scaffold_3	gmst	intron	91050810	91059421	176.142484	+	0	ID=g12045.t4.intron26;Parent=g12045.t4
HiC_scaffold_3	gmst	intron	91050810	91059421	177.552613	+	0	ID=g12045.t3.intron27;Parent=g12045.t3
HiC_scaffold_3	gmst	CDS	91055833	91055934	181.85494	+	0	ID=g12045.t2.CDS28;Parent=g12045.t2
HiC_scaffold_3	gmst	exon	91055833	91055934	181.85494	+	0	ID=g12045.t2.exon28;Parent=g12045.t2
HiC_scaffold_3	gmst	intron	91055935	91059421	181.85494	+	0	ID=g12045.t2.intron28;Parent=g12045.t2
HiC_scaffold_3	AUGUSTUS	exon	91059422	91059565	.	+	.	ID=g12045.t1.exon30;Parent=g12045.t1
HiC_scaffold_3	AUGUSTUS	exon	91059422	91059565	.	+	.	ID=g12045.t10.exon30;Parent=g12045.t10
HiC_scaffold_3	AUGUSTUS	exon	91059422	91059565	.	+	.	ID=g12045.t11.exon30;Parent=g12045.t11
HiC_scaffold_3	AUGUSTUS	exon	91059422	91059565	.	+	.	ID=g12045.t5.exon31;Parent=g12045.t5
HiC_scaffold_3	AUGUSTUS	exon	91059422	91059565	.	+	.	ID=g12045.t6.exon32;Parent=g12045.t6
HiC_scaffold_3	AUGUSTUS	exon	91059422	91059565	.	+	.	ID=g12045.t7.exon31;Parent=g12045.t7
HiC_scaffold_3	AUGUSTUS	exon	91059422	91059565	.	+	.	ID=g12045.t8.exon31;Parent=g12045.t8
HiC_scaffold_3	AUGUSTUS	exon	91059422	91059565	.	+	.	ID=g12045.t9.exon30;Parent=g12045.t9
HiC_scaffold_3	AUGUSTUS	CDS	91059422	91059565	1.0	+	0	ID=g12045.t1.CDS30;Parent=g12045.t1
HiC_scaffold_3	AUGUSTUS	CDS	91059422	91059565	1.0	+	0	ID=g12045.t10.CDS30;Parent=g12045.t10
HiC_scaffold_3	AUGUSTUS	CDS	91059422	91059565	1.0	+	0	ID=g12045.t11.CDS30;Parent=g12045.t11
HiC_scaffold_3	AUGUSTUS	CDS	91059422	91059565	1.0	+	0	ID=g12045.t5.CDS31;Parent=g12045.t5
HiC_scaffold_3	AUGUSTUS	CDS	91059422	91059565	1.0	+	0	ID=g12045.t6.CDS32;Parent=g12045.t6
HiC_scaffold_3	AUGUSTUS	CDS	91059422	91059565	1.0	+	0	ID=g12045.t7.CDS31;Parent=g12045.t7
HiC_scaffold_3	AUGUSTUS	CDS	91059422	91059565	1.0	+	0	ID=g12045.t8.CDS31;Parent=g12045.t8
HiC_scaffold_3	AUGUSTUS	CDS	91059422	91059565	1.0	+	0	ID=g12045.t9.CDS30;Parent=g12045.t9
HiC_scaffold_3	gmst	CDS	91059422	91059565	176.142484	+	0	ID=g12045.t4.CDS27;Parent=g12045.t4
HiC_scaffold_3	gmst	exon	91059422	91059565	176.142484	+	0	ID=g12045.t4.exon27;Parent=g12045.t4
HiC_scaffold_3	gmst	CDS	91059422	91059565	177.552613	+	0	ID=g12045.t3.CDS28;Parent=g12045.t3
HiC_scaffold_3	gmst	exon	91059422	91059565	177.552613	+	0	ID=g12045.t3.exon28;Parent=g12045.t3
HiC_scaffold_3	gmst	CDS	91059422	91059565	181.85494	+	0	ID=g12045.t2.CDS29;Parent=g12045.t2
HiC_scaffold_3	gmst	exon	91059422	91059565	181.85494	+	0	ID=g12045.t2.exon29;Parent=g12045.t2
HiC_scaffold_3	AUGUSTUS	intron	91059566	91060547	1.0	+	.	ID=g12045.t1.intron30;Parent=g12045.t1
HiC_scaffold_3	AUGUSTUS	intron	91059566	91060547	1.0	+	.	ID=g12045.t10.intron30;Parent=g12045.t10
HiC_scaffold_3	AUGUSTUS	intron	91059566	91060547	1.0	+	.	ID=g12045.t11.intron30;Parent=g12045.t11
HiC_scaffold_3	AUGUSTUS	intron	91059566	91060547	1.0	+	.	ID=g12045.t5.intron31;Parent=g12045.t5
HiC_scaffold_3	AUGUSTUS	intron	91059566	91060547	1.0	+	.	ID=g12045.t6.intron32;Parent=g12045.t6
HiC_scaffold_3	AUGUSTUS	intron	91059566	91060547	1.0	+	.	ID=g12045.t7.intron31;Parent=g12045.t7
HiC_scaffold_3	AUGUSTUS	intron	91059566	91060547	1.0	+	.	ID=g12045.t8.intron31;Parent=g12045.t8
HiC_scaffold_3	AUGUSTUS	intron	91059566	91060547	1.0	+	.	ID=g12045.t9.intron30;Parent=g12045.t9
HiC_scaffold_3	gmst	intron	91059566	91060547	176.142484	+	0	ID=g12045.t4.intron27;Parent=g12045.t4
HiC_scaffold_3	gmst	intron	91059566	91060547	177.552613	+	0	ID=g12045.t3.intron28;Parent=g12045.t3
HiC_scaffold_3	gmst	intron	91059566	91060547	181.85494	+	0	ID=g12045.t2.intron29;Parent=g12045.t2
HiC_scaffold_3	AUGUSTUS	exon	91060548	91060654	.	+	.	ID=g12045.t1.exon31;Parent=g12045.t1
HiC_scaffold_3	AUGUSTUS	exon	91060548	91060654	.	+	.	ID=g12045.t10.exon31;Parent=g12045.t10
HiC_scaffold_3	AUGUSTUS	exon	91060548	91060654	.	+	.	ID=g12045.t11.exon31;Parent=g12045.t11
HiC_scaffold_3	AUGUSTUS	exon	91060548	91060654	.	+	.	ID=g12045.t5.exon32;Parent=g12045.t5
HiC_scaffold_3	AUGUSTUS	exon	91060548	91060654	.	+	.	ID=g12045.t6.exon33;Parent=g12045.t6
HiC_scaffold_3	AUGUSTUS	exon	91060548	91060654	.	+	.	ID=g12045.t7.exon32;Parent=g12045.t7
HiC_scaffold_3	AUGUSTUS	exon	91060548	91060654	.	+	.	ID=g12045.t8.exon32;Parent=g12045.t8
HiC_scaffold_3	AUGUSTUS	exon	91060548	91060654	.	+	.	ID=g12045.t9.exon31;Parent=g12045.t9
HiC_scaffold_3	AUGUSTUS	CDS	91060548	91060654	1.0	+	0	ID=g12045.t1.CDS31;Parent=g12045.t1
HiC_scaffold_3	AUGUSTUS	CDS	91060548	91060654	1.0	+	0	ID=g12045.t10.CDS31;Parent=g12045.t10
HiC_scaffold_3	AUGUSTUS	CDS	91060548	91060654	1.0	+	0	ID=g12045.t11.CDS31;Parent=g12045.t11
HiC_scaffold_3	AUGUSTUS	CDS	91060548	91060654	1.0	+	0	ID=g12045.t5.CDS32;Parent=g12045.t5
HiC_scaffold_3	AUGUSTUS	CDS	91060548	91060654	1.0	+	0	ID=g12045.t6.CDS33;Parent=g12045.t6
HiC_scaffold_3	AUGUSTUS	CDS	91060548	91060654	1.0	+	0	ID=g12045.t7.CDS32;Parent=g12045.t7
HiC_scaffold_3	AUGUSTUS	CDS	91060548	91060654	1.0	+	0	ID=g12045.t8.CDS32;Parent=g12045.t8
HiC_scaffold_3	AUGUSTUS	CDS	91060548	91060654	1.0	+	0	ID=g12045.t9.CDS31;Parent=g12045.t9
HiC_scaffold_3	gmst	CDS	91060548	91060654	176.142484	+	0	ID=g12045.t4.CDS28;Parent=g12045.t4
HiC_scaffold_3	gmst	exon	91060548	91060654	176.142484	+	0	ID=g12045.t4.exon28;Parent=g12045.t4
HiC_scaffold_3	gmst	CDS	91060548	91060654	177.552613	+	0	ID=g12045.t3.CDS29;Parent=g12045.t3
HiC_scaffold_3	gmst	exon	91060548	91060654	177.552613	+	0	ID=g12045.t3.exon29;Parent=g12045.t3
HiC_scaffold_3	gmst	CDS	91060548	91060654	181.85494	+	0	ID=g12045.t2.CDS30;Parent=g12045.t2
HiC_scaffold_3	gmst	exon	91060548	91060654	181.85494	+	0	ID=g12045.t2.exon30;Parent=g12045.t2
HiC_scaffold_3	AUGUSTUS	intron	91060655	91064566	1.0	+	.	ID=g12045.t5.intron32;Parent=g12045.t5
HiC_scaffold_3	AUGUSTUS	intron	91060655	91069593	1.0	+	.	ID=g12045.t1.intron31;Parent=g12045.t1
HiC_scaffold_3	AUGUSTUS	intron	91060655	91069593	1.0	+	.	ID=g12045.t10.intron31;Parent=g12045.t10
HiC_scaffold_3	AUGUSTUS	intron	91060655	91069593	1.0	+	.	ID=g12045.t11.intron31;Parent=g12045.t11
HiC_scaffold_3	AUGUSTUS	intron	91060655	91069593	1.0	+	.	ID=g12045.t6.intron33;Parent=g12045.t6
HiC_scaffold_3	AUGUSTUS	intron	91060655	91069593	1.0	+	.	ID=g12045.t7.intron32;Parent=g12045.t7
HiC_scaffold_3	AUGUSTUS	intron	91060655	91069593	1.0	+	.	ID=g12045.t8.intron32;Parent=g12045.t8
HiC_scaffold_3	AUGUSTUS	intron	91060655	91069593	1.0	+	.	ID=g12045.t9.intron31;Parent=g12045.t9
HiC_scaffold_3	gmst	intron	91060655	91069593	176.142484	+	0	ID=g12045.t4.intron28;Parent=g12045.t4
HiC_scaffold_3	gmst	intron	91060655	91069593	177.552613	+	0	ID=g12045.t3.intron29;Parent=g12045.t3
HiC_scaffold_3	gmst	intron	91060655	91069593	181.85494	+	0	ID=g12045.t2.intron30;Parent=g12045.t2
HiC_scaffold_3	AUGUSTUS	exon	91064567	91064683	.	+	.	ID=g12045.t5.exon33;Parent=g12045.t5
HiC_scaffold_3	AUGUSTUS	CDS	91064567	91064683	1.0	+	1	ID=g12045.t5.CDS33;Parent=g12045.t5
HiC_scaffold_3	AUGUSTUS	intron	91064684	91069593	1.0	+	.	ID=g12045.t5.intron33;Parent=g12045.t5
HiC_scaffold_3	AUGUSTUS	exon	91069594	91069744	.	+	.	ID=g12045.t1.exon32;Parent=g12045.t1
HiC_scaffold_3	AUGUSTUS	exon	91069594	91069744	.	+	.	ID=g12045.t10.exon32;Parent=g12045.t10
HiC_scaffold_3	AUGUSTUS	exon	91069594	91069744	.	+	.	ID=g12045.t11.exon32;Parent=g12045.t11
HiC_scaffold_3	AUGUSTUS	exon	91069594	91069744	.	+	.	ID=g12045.t5.exon34;Parent=g12045.t5
HiC_scaffold_3	AUGUSTUS	exon	91069594	91069744	.	+	.	ID=g12045.t6.exon34;Parent=g12045.t6
HiC_scaffold_3	AUGUSTUS	exon	91069594	91069744	.	+	.	ID=g12045.t7.exon33;Parent=g12045.t7
HiC_scaffold_3	AUGUSTUS	exon	91069594	91069744	.	+	.	ID=g12045.t8.exon33;Parent=g12045.t8
HiC_scaffold_3	AUGUSTUS	exon	91069594	91069744	.	+	.	ID=g12045.t9.exon32;Parent=g12045.t9
HiC_scaffold_3	AUGUSTUS	CDS	91069594	91069744	1.0	+	1	ID=g12045.t1.CDS32;Parent=g12045.t1
HiC_scaffold_3	AUGUSTUS	CDS	91069594	91069744	1.0	+	1	ID=g12045.t10.CDS32;Parent=g12045.t10
HiC_scaffold_3	AUGUSTUS	CDS	91069594	91069744	1.0	+	1	ID=g12045.t11.CDS32;Parent=g12045.t11
HiC_scaffold_3	AUGUSTUS	CDS	91069594	91069744	1.0	+	1	ID=g12045.t5.CDS34;Parent=g12045.t5
HiC_scaffold_3	AUGUSTUS	CDS	91069594	91069744	1.0	+	1	ID=g12045.t6.CDS34;Parent=g12045.t6
HiC_scaffold_3	AUGUSTUS	CDS	91069594	91069744	1.0	+	1	ID=g12045.t7.CDS33;Parent=g12045.t7
HiC_scaffold_3	AUGUSTUS	CDS	91069594	91069744	1.0	+	1	ID=g12045.t8.CDS33;Parent=g12045.t8
HiC_scaffold_3	AUGUSTUS	CDS	91069594	91069744	1.0	+	1	ID=g12045.t9.CDS32;Parent=g12045.t9
HiC_scaffold_3	gmst	CDS	91069594	91069744	176.142484	+	1	ID=g12045.t4.CDS29;Parent=g12045.t4
HiC_scaffold_3	gmst	exon	91069594	91069744	176.142484	+	1	ID=g12045.t4.exon29;Parent=g12045.t4
HiC_scaffold_3	gmst	CDS	91069594	91069744	177.552613	+	1	ID=g12045.t3.CDS30;Parent=g12045.t3
HiC_scaffold_3	gmst	exon	91069594	91069744	177.552613	+	1	ID=g12045.t3.exon30;Parent=g12045.t3
HiC_scaffold_3	gmst	CDS	91069594	91069744	181.85494	+	1	ID=g12045.t2.CDS31;Parent=g12045.t2
HiC_scaffold_3	gmst	exon	91069594	91069744	181.85494	+	1	ID=g12045.t2.exon31;Parent=g12045.t2
HiC_scaffold_3	AUGUSTUS	intron	91069745	91073859	1.0	+	.	ID=g12045.t1.intron32;Parent=g12045.t1
HiC_scaffold_3	AUGUSTUS	intron	91069745	91073859	1.0	+	.	ID=g12045.t10.intron32;Parent=g12045.t10
HiC_scaffold_3	AUGUSTUS	intron	91069745	91073859	1.0	+	.	ID=g12045.t11.intron32;Parent=g12045.t11
HiC_scaffold_3	AUGUSTUS	intron	91069745	91073859	1.0	+	.	ID=g12045.t5.intron34;Parent=g12045.t5
HiC_scaffold_3	AUGUSTUS	intron	91069745	91073859	1.0	+	.	ID=g12045.t6.intron34;Parent=g12045.t6
HiC_scaffold_3	AUGUSTUS	intron	91069745	91073859	1.0	+	.	ID=g12045.t7.intron33;Parent=g12045.t7
HiC_scaffold_3	AUGUSTUS	intron	91069745	91073859	1.0	+	.	ID=g12045.t8.intron33;Parent=g12045.t8
HiC_scaffold_3	AUGUSTUS	intron	91069745	91073859	1.0	+	.	ID=g12045.t9.intron32;Parent=g12045.t9
HiC_scaffold_3	gmst	intron	91069745	91073859	176.142484	+	0	ID=g12045.t4.intron29;Parent=g12045.t4
HiC_scaffold_3	gmst	intron	91069745	91073859	177.552613	+	0	ID=g12045.t3.intron30;Parent=g12045.t3
HiC_scaffold_3	gmst	intron	91069745	91073859	181.85494	+	0	ID=g12045.t2.intron31;Parent=g12045.t2
HiC_scaffold_3	AUGUSTUS	exon	91073860	91074106	.	+	.	ID=g12045.t1.exon33;Parent=g12045.t1
HiC_scaffold_3	AUGUSTUS	exon	91073860	91074106	.	+	.	ID=g12045.t10.exon33;Parent=g12045.t10
HiC_scaffold_3	AUGUSTUS	exon	91073860	91074106	.	+	.	ID=g12045.t11.exon33;Parent=g12045.t11
HiC_scaffold_3	AUGUSTUS	exon	91073860	91074106	.	+	.	ID=g12045.t5.exon35;Parent=g12045.t5
HiC_scaffold_3	AUGUSTUS	exon	91073860	91074106	.	+	.	ID=g12045.t6.exon35;Parent=g12045.t6
HiC_scaffold_3	AUGUSTUS	exon	91073860	91074106	.	+	.	ID=g12045.t7.exon34;Parent=g12045.t7
HiC_scaffold_3	AUGUSTUS	exon	91073860	91074106	.	+	.	ID=g12045.t8.exon34;Parent=g12045.t8
HiC_scaffold_3	AUGUSTUS	exon	91073860	91074106	.	+	.	ID=g12045.t9.exon33;Parent=g12045.t9
HiC_scaffold_3	AUGUSTUS	CDS	91073860	91074106	1.0	+	0	ID=g12045.t1.CDS33;Parent=g12045.t1
HiC_scaffold_3	AUGUSTUS	CDS	91073860	91074106	1.0	+	0	ID=g12045.t10.CDS33;Parent=g12045.t10
HiC_scaffold_3	AUGUSTUS	CDS	91073860	91074106	1.0	+	0	ID=g12045.t11.CDS33;Parent=g12045.t11
HiC_scaffold_3	AUGUSTUS	CDS	91073860	91074106	1.0	+	0	ID=g12045.t5.CDS35;Parent=g12045.t5
HiC_scaffold_3	AUGUSTUS	CDS	91073860	91074106	1.0	+	0	ID=g12045.t6.CDS35;Parent=g12045.t6
HiC_scaffold_3	AUGUSTUS	CDS	91073860	91074106	1.0	+	0	ID=g12045.t7.CDS34;Parent=g12045.t7
HiC_scaffold_3	AUGUSTUS	CDS	91073860	91074106	1.0	+	0	ID=g12045.t8.CDS34;Parent=g12045.t8
HiC_scaffold_3	AUGUSTUS	CDS	91073860	91074106	1.0	+	0	ID=g12045.t9.CDS33;Parent=g12045.t9
HiC_scaffold_3	gmst	CDS	91073860	91074106	176.142484	+	0	ID=g12045.t4.CDS30;Parent=g12045.t4
HiC_scaffold_3	gmst	exon	91073860	91074106	176.142484	+	0	ID=g12045.t4.exon30;Parent=g12045.t4
HiC_scaffold_3	gmst	CDS	91073860	91074106	177.552613	+	0	ID=g12045.t3.CDS31;Parent=g12045.t3
HiC_scaffold_3	gmst	exon	91073860	91074106	177.552613	+	0	ID=g12045.t3.exon31;Parent=g12045.t3
HiC_scaffold_3	gmst	CDS	91073860	91074106	181.85494	+	0	ID=g12045.t2.CDS32;Parent=g12045.t2
HiC_scaffold_3	gmst	exon	91073860	91074106	181.85494	+	0	ID=g12045.t2.exon32;Parent=g12045.t2
HiC_scaffold_3	AUGUSTUS	intron	91074107	91076691	1.0	+	.	ID=g12045.t1.intron33;Parent=g12045.t1
HiC_scaffold_3	AUGUSTUS	intron	91074107	91076691	1.0	+	.	ID=g12045.t10.intron33;Parent=g12045.t10
HiC_scaffold_3	AUGUSTUS	intron	91074107	91076691	1.0	+	.	ID=g12045.t11.intron33;Parent=g12045.t11
HiC_scaffold_3	AUGUSTUS	intron	91074107	91076691	1.0	+	.	ID=g12045.t5.intron35;Parent=g12045.t5
HiC_scaffold_3	AUGUSTUS	intron	91074107	91076691	1.0	+	.	ID=g12045.t6.intron35;Parent=g12045.t6
HiC_scaffold_3	AUGUSTUS	intron	91074107	91076691	1.0	+	.	ID=g12045.t7.intron34;Parent=g12045.t7
HiC_scaffold_3	AUGUSTUS	intron	91074107	91076691	1.0	+	.	ID=g12045.t8.intron34;Parent=g12045.t8
HiC_scaffold_3	AUGUSTUS	intron	91074107	91076691	1.0	+	.	ID=g12045.t9.intron33;Parent=g12045.t9
HiC_scaffold_3	gmst	intron	91074107	91076691	176.142484	+	0	ID=g12045.t4.intron30;Parent=g12045.t4
HiC_scaffold_3	gmst	intron	91074107	91076691	177.552613	+	0	ID=g12045.t3.intron31;Parent=g12045.t3
HiC_scaffold_3	gmst	intron	91074107	91076691	181.85494	+	0	ID=g12045.t2.intron32;Parent=g12045.t2
HiC_scaffold_3	AUGUSTUS	exon	91076692	91076882	.	+	.	ID=g12045.t1.exon34;Parent=g12045.t1
HiC_scaffold_3	AUGUSTUS	exon	91076692	91076882	.	+	.	ID=g12045.t10.exon34;Parent=g12045.t10
HiC_scaffold_3	AUGUSTUS	exon	91076692	91076882	.	+	.	ID=g12045.t11.exon34;Parent=g12045.t11
HiC_scaffold_3	AUGUSTUS	exon	91076692	91076882	.	+	.	ID=g12045.t5.exon36;Parent=g12045.t5
HiC_scaffold_3	AUGUSTUS	exon	91076692	91076882	.	+	.	ID=g12045.t6.exon36;Parent=g12045.t6
HiC_scaffold_3	AUGUSTUS	exon	91076692	91076882	.	+	.	ID=g12045.t7.exon35;Parent=g12045.t7
HiC_scaffold_3	AUGUSTUS	exon	91076692	91076882	.	+	.	ID=g12045.t8.exon35;Parent=g12045.t8
HiC_scaffold_3	AUGUSTUS	exon	91076692	91076882	.	+	.	ID=g12045.t9.exon34;Parent=g12045.t9
HiC_scaffold_3	AUGUSTUS	CDS	91076692	91076882	1.0	+	2	ID=g12045.t1.CDS34;Parent=g12045.t1
HiC_scaffold_3	AUGUSTUS	CDS	91076692	91076882	1.0	+	2	ID=g12045.t10.CDS34;Parent=g12045.t10
HiC_scaffold_3	AUGUSTUS	CDS	91076692	91076882	1.0	+	2	ID=g12045.t11.CDS34;Parent=g12045.t11
HiC_scaffold_3	AUGUSTUS	CDS	91076692	91076882	1.0	+	2	ID=g12045.t5.CDS36;Parent=g12045.t5
HiC_scaffold_3	AUGUSTUS	CDS	91076692	91076882	1.0	+	2	ID=g12045.t6.CDS36;Parent=g12045.t6
HiC_scaffold_3	AUGUSTUS	CDS	91076692	91076882	1.0	+	2	ID=g12045.t7.CDS35;Parent=g12045.t7
HiC_scaffold_3	AUGUSTUS	CDS	91076692	91076882	1.0	+	2	ID=g12045.t8.CDS35;Parent=g12045.t8
HiC_scaffold_3	AUGUSTUS	CDS	91076692	91076882	1.0	+	2	ID=g12045.t9.CDS34;Parent=g12045.t9
HiC_scaffold_3	gmst	CDS	91076692	91076882	176.142484	+	2	ID=g12045.t4.CDS31;Parent=g12045.t4
HiC_scaffold_3	gmst	exon	91076692	91076882	176.142484	+	2	ID=g12045.t4.exon31;Parent=g12045.t4
HiC_scaffold_3	gmst	CDS	91076692	91076882	177.552613	+	2	ID=g12045.t3.CDS32;Parent=g12045.t3
HiC_scaffold_3	gmst	exon	91076692	91076882	177.552613	+	2	ID=g12045.t3.exon32;Parent=g12045.t3
HiC_scaffold_3	gmst	CDS	91076692	91076882	181.85494	+	2	ID=g12045.t2.CDS33;Parent=g12045.t2
HiC_scaffold_3	gmst	exon	91076692	91076882	181.85494	+	2	ID=g12045.t2.exon33;Parent=g12045.t2
HiC_scaffold_3	AUGUSTUS	intron	91076883	91078657	1.0	+	.	ID=g12045.t1.intron34;Parent=g12045.t1
HiC_scaffold_3	AUGUSTUS	intron	91076883	91078657	1.0	+	.	ID=g12045.t10.intron34;Parent=g12045.t10
HiC_scaffold_3	AUGUSTUS	intron	91076883	91078657	1.0	+	.	ID=g12045.t11.intron34;Parent=g12045.t11
HiC_scaffold_3	AUGUSTUS	intron	91076883	91078657	1.0	+	.	ID=g12045.t5.intron36;Parent=g12045.t5
HiC_scaffold_3	AUGUSTUS	intron	91076883	91078657	1.0	+	.	ID=g12045.t6.intron36;Parent=g12045.t6
HiC_scaffold_3	AUGUSTUS	intron	91076883	91078657	1.0	+	.	ID=g12045.t7.intron35;Parent=g12045.t7
HiC_scaffold_3	AUGUSTUS	intron	91076883	91078657	1.0	+	.	ID=g12045.t8.intron35;Parent=g12045.t8
HiC_scaffold_3	AUGUSTUS	intron	91076883	91078657	1.0	+	.	ID=g12045.t9.intron34;Parent=g12045.t9
HiC_scaffold_3	gmst	intron	91076883	91078657	176.142484	+	0	ID=g12045.t4.intron31;Parent=g12045.t4
HiC_scaffold_3	gmst	intron	91076883	91078657	177.552613	+	0	ID=g12045.t3.intron32;Parent=g12045.t3
HiC_scaffold_3	gmst	intron	91076883	91078657	181.85494	+	0	ID=g12045.t2.intron33;Parent=g12045.t2
HiC_scaffold_3	AUGUSTUS	exon	91078658	91078786	.	+	.	ID=g12045.t1.exon35;Parent=g12045.t1
HiC_scaffold_3	AUGUSTUS	exon	91078658	91078786	.	+	.	ID=g12045.t10.exon35;Parent=g12045.t10
HiC_scaffold_3	AUGUSTUS	exon	91078658	91078786	.	+	.	ID=g12045.t11.exon35;Parent=g12045.t11
HiC_scaffold_3	AUGUSTUS	exon	91078658	91078786	.	+	.	ID=g12045.t5.exon37;Parent=g12045.t5
HiC_scaffold_3	AUGUSTUS	exon	91078658	91078786	.	+	.	ID=g12045.t6.exon37;Parent=g12045.t6
HiC_scaffold_3	AUGUSTUS	exon	91078658	91078786	.	+	.	ID=g12045.t7.exon36;Parent=g12045.t7
HiC_scaffold_3	AUGUSTUS	exon	91078658	91078786	.	+	.	ID=g12045.t8.exon36;Parent=g12045.t8
HiC_scaffold_3	AUGUSTUS	exon	91078658	91078786	.	+	.	ID=g12045.t9.exon35;Parent=g12045.t9
HiC_scaffold_3	AUGUSTUS	CDS	91078658	91078786	1.0	+	0	ID=g12045.t1.CDS35;Parent=g12045.t1
HiC_scaffold_3	AUGUSTUS	CDS	91078658	91078786	1.0	+	0	ID=g12045.t10.CDS35;Parent=g12045.t10
HiC_scaffold_3	AUGUSTUS	CDS	91078658	91078786	1.0	+	0	ID=g12045.t11.CDS35;Parent=g12045.t11
HiC_scaffold_3	AUGUSTUS	CDS	91078658	91078786	1.0	+	0	ID=g12045.t5.CDS37;Parent=g12045.t5
HiC_scaffold_3	AUGUSTUS	CDS	91078658	91078786	1.0	+	0	ID=g12045.t6.CDS37;Parent=g12045.t6
HiC_scaffold_3	AUGUSTUS	CDS	91078658	91078786	1.0	+	0	ID=g12045.t7.CDS36;Parent=g12045.t7
HiC_scaffold_3	AUGUSTUS	CDS	91078658	91078786	1.0	+	0	ID=g12045.t8.CDS36;Parent=g12045.t8
HiC_scaffold_3	AUGUSTUS	CDS	91078658	91078786	1.0	+	0	ID=g12045.t9.CDS35;Parent=g12045.t9
HiC_scaffold_3	gmst	CDS	91078658	91078786	176.142484	+	0	ID=g12045.t4.CDS32;Parent=g12045.t4
HiC_scaffold_3	gmst	exon	91078658	91078786	176.142484	+	0	ID=g12045.t4.exon32;Parent=g12045.t4
HiC_scaffold_3	gmst	CDS	91078658	91078786	177.552613	+	0	ID=g12045.t3.CDS33;Parent=g12045.t3
HiC_scaffold_3	gmst	exon	91078658	91078786	177.552613	+	0	ID=g12045.t3.exon33;Parent=g12045.t3
HiC_scaffold_3	gmst	CDS	91078658	91078786	181.85494	+	0	ID=g12045.t2.CDS34;Parent=g12045.t2
HiC_scaffold_3	gmst	exon	91078658	91078786	181.85494	+	0	ID=g12045.t2.exon34;Parent=g12045.t2
HiC_scaffold_3	AUGUSTUS	intron	91078787	91091188	1.0	+	.	ID=g12045.t1.intron35;Parent=g12045.t1
HiC_scaffold_3	AUGUSTUS	intron	91078787	91091188	1.0	+	.	ID=g12045.t10.intron35;Parent=g12045.t10
HiC_scaffold_3	AUGUSTUS	intron	91078787	91091188	1.0	+	.	ID=g12045.t11.intron35;Parent=g12045.t11
HiC_scaffold_3	AUGUSTUS	intron	91078787	91091188	1.0	+	.	ID=g12045.t5.intron37;Parent=g12045.t5
HiC_scaffold_3	AUGUSTUS	intron	91078787	91091188	1.0	+	.	ID=g12045.t6.intron37;Parent=g12045.t6
HiC_scaffold_3	AUGUSTUS	intron	91078787	91091188	1.0	+	.	ID=g12045.t7.intron36;Parent=g12045.t7
HiC_scaffold_3	AUGUSTUS	intron	91078787	91091188	1.0	+	.	ID=g12045.t8.intron36;Parent=g12045.t8
HiC_scaffold_3	AUGUSTUS	intron	91078787	91091188	1.0	+	.	ID=g12045.t9.intron35;Parent=g12045.t9
HiC_scaffold_3	gmst	intron	91078787	91091188	176.142484	+	0	ID=g12045.t4.intron32;Parent=g12045.t4
HiC_scaffold_3	gmst	intron	91078787	91091188	177.552613	+	0	ID=g12045.t3.intron33;Parent=g12045.t3
HiC_scaffold_3	gmst	intron	91078787	91091188	181.85494	+	0	ID=g12045.t2.intron34;Parent=g12045.t2
HiC_scaffold_3	AUGUSTUS	exon	91091189	91091395	.	+	.	ID=g12045.t1.exon36;Parent=g12045.t1
HiC_scaffold_3	AUGUSTUS	exon	91091189	91091395	.	+	.	ID=g12045.t10.exon36;Parent=g12045.t10
HiC_scaffold_3	AUGUSTUS	exon	91091189	91091395	.	+	.	ID=g12045.t11.exon36;Parent=g12045.t11
HiC_scaffold_3	AUGUSTUS	exon	91091189	91091395	.	+	.	ID=g12045.t5.exon38;Parent=g12045.t5
HiC_scaffold_3	AUGUSTUS	exon	91091189	91091395	.	+	.	ID=g12045.t6.exon38;Parent=g12045.t6
HiC_scaffold_3	AUGUSTUS	exon	91091189	91091395	.	+	.	ID=g12045.t7.exon37;Parent=g12045.t7
HiC_scaffold_3	AUGUSTUS	exon	91091189	91091395	.	+	.	ID=g12045.t8.exon37;Parent=g12045.t8
HiC_scaffold_3	AUGUSTUS	exon	91091189	91091395	.	+	.	ID=g12045.t9.exon36;Parent=g12045.t9
HiC_scaffold_3	AUGUSTUS	CDS	91091189	91091395	1.0	+	0	ID=g12045.t1.CDS36;Parent=g12045.t1
HiC_scaffold_3	AUGUSTUS	CDS	91091189	91091395	1.0	+	0	ID=g12045.t10.CDS36;Parent=g12045.t10
HiC_scaffold_3	AUGUSTUS	CDS	91091189	91091395	1.0	+	0	ID=g12045.t11.CDS36;Parent=g12045.t11
HiC_scaffold_3	AUGUSTUS	CDS	91091189	91091395	1.0	+	0	ID=g12045.t5.CDS38;Parent=g12045.t5
HiC_scaffold_3	AUGUSTUS	CDS	91091189	91091395	1.0	+	0	ID=g12045.t6.CDS38;Parent=g12045.t6
HiC_scaffold_3	AUGUSTUS	CDS	91091189	91091395	1.0	+	0	ID=g12045.t7.CDS37;Parent=g12045.t7
HiC_scaffold_3	AUGUSTUS	CDS	91091189	91091395	1.0	+	0	ID=g12045.t8.CDS37;Parent=g12045.t8
HiC_scaffold_3	AUGUSTUS	CDS	91091189	91091395	1.0	+	0	ID=g12045.t9.CDS36;Parent=g12045.t9
HiC_scaffold_3	gmst	CDS	91091189	91091395	176.142484	+	0	ID=g12045.t4.CDS33;Parent=g12045.t4
HiC_scaffold_3	gmst	exon	91091189	91091395	176.142484	+	0	ID=g12045.t4.exon33;Parent=g12045.t4
HiC_scaffold_3	gmst	CDS	91091189	91091395	177.552613	+	0	ID=g12045.t3.CDS34;Parent=g12045.t3
HiC_scaffold_3	gmst	exon	91091189	91091395	177.552613	+	0	ID=g12045.t3.exon34;Parent=g12045.t3
HiC_scaffold_3	gmst	CDS	91091189	91091395	181.85494	+	0	ID=g12045.t2.CDS35;Parent=g12045.t2
HiC_scaffold_3	gmst	exon	91091189	91091395	181.85494	+	0	ID=g12045.t2.exon35;Parent=g12045.t2
HiC_scaffold_3	AUGUSTUS	intron	91091396	91092869	1.0	+	.	ID=g12045.t1.intron36;Parent=g12045.t1
HiC_scaffold_3	AUGUSTUS	intron	91091396	91092869	1.0	+	.	ID=g12045.t10.intron36;Parent=g12045.t10
HiC_scaffold_3	AUGUSTUS	intron	91091396	91092869	1.0	+	.	ID=g12045.t11.intron36;Parent=g12045.t11
HiC_scaffold_3	AUGUSTUS	intron	91091396	91092869	1.0	+	.	ID=g12045.t5.intron38;Parent=g12045.t5
HiC_scaffold_3	AUGUSTUS	intron	91091396	91092869	1.0	+	.	ID=g12045.t6.intron38;Parent=g12045.t6
HiC_scaffold_3	AUGUSTUS	intron	91091396	91092869	1.0	+	.	ID=g12045.t7.intron37;Parent=g12045.t7
HiC_scaffold_3	AUGUSTUS	intron	91091396	91092869	1.0	+	.	ID=g12045.t8.intron37;Parent=g12045.t8
HiC_scaffold_3	AUGUSTUS	intron	91091396	91092869	1.0	+	.	ID=g12045.t9.intron36;Parent=g12045.t9
HiC_scaffold_3	gmst	intron	91091396	91092869	176.142484	+	0	ID=g12045.t4.intron33;Parent=g12045.t4
HiC_scaffold_3	gmst	intron	91091396	91092869	177.552613	+	0	ID=g12045.t3.intron34;Parent=g12045.t3
HiC_scaffold_3	gmst	intron	91091396	91092869	181.85494	+	0	ID=g12045.t2.intron35;Parent=g12045.t2
HiC_scaffold_3	AUGUSTUS	exon	91092870	91092986	.	+	.	ID=g12045.t1.exon37;Parent=g12045.t1
HiC_scaffold_3	AUGUSTUS	exon	91092870	91092986	.	+	.	ID=g12045.t10.exon37;Parent=g12045.t10
HiC_scaffold_3	AUGUSTUS	exon	91092870	91092986	.	+	.	ID=g12045.t11.exon37;Parent=g12045.t11
HiC_scaffold_3	AUGUSTUS	exon	91092870	91092986	.	+	.	ID=g12045.t5.exon39;Parent=g12045.t5
HiC_scaffold_3	AUGUSTUS	exon	91092870	91092986	.	+	.	ID=g12045.t6.exon39;Parent=g12045.t6
HiC_scaffold_3	AUGUSTUS	exon	91092870	91092986	.	+	.	ID=g12045.t7.exon38;Parent=g12045.t7
HiC_scaffold_3	AUGUSTUS	exon	91092870	91092986	.	+	.	ID=g12045.t8.exon38;Parent=g12045.t8
HiC_scaffold_3	AUGUSTUS	exon	91092870	91092986	.	+	.	ID=g12045.t9.exon37;Parent=g12045.t9
HiC_scaffold_3	AUGUSTUS	CDS	91092870	91092986	1.0	+	0	ID=g12045.t1.CDS37;Parent=g12045.t1
HiC_scaffold_3	AUGUSTUS	CDS	91092870	91092986	1.0	+	0	ID=g12045.t10.CDS37;Parent=g12045.t10
HiC_scaffold_3	AUGUSTUS	CDS	91092870	91092986	1.0	+	0	ID=g12045.t11.CDS37;Parent=g12045.t11
HiC_scaffold_3	AUGUSTUS	CDS	91092870	91092986	1.0	+	0	ID=g12045.t5.CDS39;Parent=g12045.t5
HiC_scaffold_3	AUGUSTUS	CDS	91092870	91092986	1.0	+	0	ID=g12045.t6.CDS39;Parent=g12045.t6
HiC_scaffold_3	AUGUSTUS	CDS	91092870	91092986	1.0	+	0	ID=g12045.t7.CDS38;Parent=g12045.t7
HiC_scaffold_3	AUGUSTUS	CDS	91092870	91092986	1.0	+	0	ID=g12045.t8.CDS38;Parent=g12045.t8
HiC_scaffold_3	AUGUSTUS	CDS	91092870	91092986	1.0	+	0	ID=g12045.t9.CDS37;Parent=g12045.t9
HiC_scaffold_3	gmst	CDS	91092870	91092986	176.142484	+	0	ID=g12045.t4.CDS34;Parent=g12045.t4
HiC_scaffold_3	gmst	exon	91092870	91092986	176.142484	+	0	ID=g12045.t4.exon34;Parent=g12045.t4
HiC_scaffold_3	gmst	CDS	91092870	91092986	177.552613	+	0	ID=g12045.t3.CDS35;Parent=g12045.t3
HiC_scaffold_3	gmst	exon	91092870	91092986	177.552613	+	0	ID=g12045.t3.exon35;Parent=g12045.t3
HiC_scaffold_3	gmst	CDS	91092870	91092986	181.85494	+	0	ID=g12045.t2.CDS36;Parent=g12045.t2
HiC_scaffold_3	gmst	exon	91092870	91092986	181.85494	+	0	ID=g12045.t2.exon36;Parent=g12045.t2
HiC_scaffold_3	AUGUSTUS	intron	91092987	91101128	1.0	+	.	ID=g12045.t1.intron37;Parent=g12045.t1
HiC_scaffold_3	AUGUSTUS	intron	91092987	91101128	1.0	+	.	ID=g12045.t10.intron37;Parent=g12045.t10
HiC_scaffold_3	AUGUSTUS	intron	91092987	91101128	1.0	+	.	ID=g12045.t11.intron37;Parent=g12045.t11
HiC_scaffold_3	AUGUSTUS	intron	91092987	91101128	1.0	+	.	ID=g12045.t5.intron39;Parent=g12045.t5
HiC_scaffold_3	AUGUSTUS	intron	91092987	91101128	1.0	+	.	ID=g12045.t6.intron39;Parent=g12045.t6
HiC_scaffold_3	AUGUSTUS	intron	91092987	91101128	1.0	+	.	ID=g12045.t7.intron38;Parent=g12045.t7
HiC_scaffold_3	AUGUSTUS	intron	91092987	91101128	1.0	+	.	ID=g12045.t8.intron38;Parent=g12045.t8
HiC_scaffold_3	AUGUSTUS	intron	91092987	91101128	1.0	+	.	ID=g12045.t9.intron37;Parent=g12045.t9
HiC_scaffold_3	gmst	intron	91092987	91101128	176.142484	+	0	ID=g12045.t4.intron34;Parent=g12045.t4
HiC_scaffold_3	gmst	intron	91092987	91101128	177.552613	+	0	ID=g12045.t3.intron35;Parent=g12045.t3
HiC_scaffold_3	gmst	intron	91092987	91101128	181.85494	+	0	ID=g12045.t2.intron36;Parent=g12045.t2
HiC_scaffold_3	AUGUSTUS	exon	91101129	91101215	.	+	.	ID=g12045.t1.exon38;Parent=g12045.t1
HiC_scaffold_3	AUGUSTUS	exon	91101129	91101215	.	+	.	ID=g12045.t10.exon38;Parent=g12045.t10
HiC_scaffold_3	AUGUSTUS	exon	91101129	91101215	.	+	.	ID=g12045.t11.exon38;Parent=g12045.t11
HiC_scaffold_3	AUGUSTUS	exon	91101129	91101215	.	+	.	ID=g12045.t5.exon40;Parent=g12045.t5
HiC_scaffold_3	AUGUSTUS	exon	91101129	91101215	.	+	.	ID=g12045.t6.exon40;Parent=g12045.t6
HiC_scaffold_3	AUGUSTUS	exon	91101129	91101215	.	+	.	ID=g12045.t7.exon39;Parent=g12045.t7
HiC_scaffold_3	AUGUSTUS	exon	91101129	91101215	.	+	.	ID=g12045.t8.exon39;Parent=g12045.t8
HiC_scaffold_3	AUGUSTUS	exon	91101129	91101215	.	+	.	ID=g12045.t9.exon38;Parent=g12045.t9
HiC_scaffold_3	AUGUSTUS	CDS	91101129	91101215	1.0	+	0	ID=g12045.t1.CDS38;Parent=g12045.t1
HiC_scaffold_3	AUGUSTUS	CDS	91101129	91101215	1.0	+	0	ID=g12045.t10.CDS38;Parent=g12045.t10
HiC_scaffold_3	AUGUSTUS	CDS	91101129	91101215	1.0	+	0	ID=g12045.t11.CDS38;Parent=g12045.t11
HiC_scaffold_3	AUGUSTUS	CDS	91101129	91101215	1.0	+	0	ID=g12045.t5.CDS40;Parent=g12045.t5
HiC_scaffold_3	AUGUSTUS	CDS	91101129	91101215	1.0	+	0	ID=g12045.t6.CDS40;Parent=g12045.t6
HiC_scaffold_3	AUGUSTUS	CDS	91101129	91101215	1.0	+	0	ID=g12045.t7.CDS39;Parent=g12045.t7
HiC_scaffold_3	AUGUSTUS	CDS	91101129	91101215	1.0	+	0	ID=g12045.t8.CDS39;Parent=g12045.t8
HiC_scaffold_3	AUGUSTUS	CDS	91101129	91101215	1.0	+	0	ID=g12045.t9.CDS38;Parent=g12045.t9
HiC_scaffold_3	gmst	CDS	91101129	91101215	176.142484	+	0	ID=g12045.t4.CDS35;Parent=g12045.t4
HiC_scaffold_3	gmst	exon	91101129	91101215	176.142484	+	0	ID=g12045.t4.exon35;Parent=g12045.t4
HiC_scaffold_3	gmst	CDS	91101129	91101215	177.552613	+	0	ID=g12045.t3.CDS36;Parent=g12045.t3
HiC_scaffold_3	gmst	exon	91101129	91101215	177.552613	+	0	ID=g12045.t3.exon36;Parent=g12045.t3
HiC_scaffold_3	gmst	CDS	91101129	91101215	181.85494	+	0	ID=g12045.t2.CDS37;Parent=g12045.t2
HiC_scaffold_3	gmst	exon	91101129	91101215	181.85494	+	0	ID=g12045.t2.exon37;Parent=g12045.t2
HiC_scaffold_3	AUGUSTUS	stop_codon	91101213	91101215	.	+	0	ID=g12045.t1.stop1;Parent=g12045.t1
HiC_scaffold_3	AUGUSTUS	stop_codon	91101213	91101215	.	+	0	ID=g12045.t10.stop1;Parent=g12045.t10
HiC_scaffold_3	AUGUSTUS	stop_codon	91101213	91101215	.	+	0	ID=g12045.t11.stop1;Parent=g12045.t11
HiC_scaffold_3	AUGUSTUS	stop_codon	91101213	91101215	.	+	0	ID=g12045.t5.stop1;Parent=g12045.t5
HiC_scaffold_3	AUGUSTUS	stop_codon	91101213	91101215	.	+	0	ID=g12045.t6.stop1;Parent=g12045.t6
HiC_scaffold_3	AUGUSTUS	stop_codon	91101213	91101215	.	+	0	ID=g12045.t7.stop1;Parent=g12045.t7
HiC_scaffold_3	AUGUSTUS	stop_codon	91101213	91101215	.	+	0	ID=g12045.t8.stop1;Parent=g12045.t8
HiC_scaffold_3	AUGUSTUS	stop_codon	91101213	91101215	.	+	0	ID=g12045.t9.stop1;Parent=g12045.t9
HiC_scaffold_3	gmst	stop_codon	91101213	91101215	176.142484	+	0	ID=g12045.t4.stop1;Parent=g12045.t4
HiC_scaffold_3	gmst	stop_codon	91101213	91101215	177.552613	+	0	ID=g12045.t3.stop1;Parent=g12045.t3
HiC_scaffold_3	gmst	stop_codon	91101213	91101215	181.85494	+	0	ID=g12045.t2.stop1;Parent=g12045.t2
HiC_scaffold_3	AUGUSTUS	start_codon	91146811	91146813	.	+	0	ID=g12046.t1.start1;Parent=g12046.t1
HiC_scaffold_3	AUGUSTUS	start_codon	91146811	91146813	.	+	0	ID=g12046.t2.start1;Parent=g12046.t2
HiC_scaffold_3	AUGUSTUS	exon	91146811	91146872	.	+	.	ID=g12046.t1.exon1;Parent=g12046.t1
HiC_scaffold_3	AUGUSTUS	exon	91146811	91146872	.	+	.	ID=g12046.t2.exon1;Parent=g12046.t2
HiC_scaffold_3	AUGUSTUS	CDS	91146811	91146872	1.0	+	0	ID=g12046.t1.CDS1;Parent=g12046.t1
HiC_scaffold_3	AUGUSTUS	CDS	91146811	91146872	1.0	+	0	ID=g12046.t2.CDS1;Parent=g12046.t2
HiC_scaffold_3	AUGUSTUS	gene	91146811	91204257	.	+	.	ID=g12046
HiC_scaffold_3	AUGUSTUS	mRNA	91146811	91204257	1.0	+	.	ID=g12046.t1;Parent=g12046;em_target=9707.XP_004404789.1;em_score=1117.0;em_evalue=0.0;em_tcov=.;em_OGs=KOG4091@1|root,KOG4091@2759|Eukaryota,38FS2@33154|Opisthokonta,3BCA7@33208|Metazoa,3CSZ6@33213|Bilateria,480NQ@7711|Chordata,48X66@7742|Vertebrata,3JCTS@40674|Mammalia,3ESVQ@33554|Carnivora;em_COG_cat=K;em_desc=Transcription factor CP2-like;em_max_annot_lvl=33208|Metazoa;em_Preferred_name=TFCP2L1;em_KEGG_ko=ko:K09275;em_BRITE=ko00000,ko03000;em_PFAMs=CP2;em_GOs=GO:0000003,GO:0000122,GO:0000902,GO:0000976,GO:0000977,GO:0000981,GO:0001012,GO:0001067,GO:0001227,GO:0001650,GO:0002064,GO:0002070,GO:0003674,GO:0003676,GO:0003677,GO:0003690,GO:0003700,GO:0003712,GO:0003714,GO:0005488,GO:0005575,GO:0005622,GO:0005623,GO:0005634,GO:0005667,GO:0005730,GO:0005737,GO:0005739,GO:0006355,GO:0006357,GO:0006629,GO:0006694,GO:0007028,GO:0007275,GO:0007431,GO:0007565,GO:0007568,GO:0008150,GO:0008152,GO:0008202,GO:0008340,GO:0008610,GO:0009058,GO:0009653,GO:0009888,GO:0009889,GO:0009890,GO:0009892,GO:0009987,GO:0010259,GO:0010468,GO:0010556,GO:0010558,GO:0010605,GO:0010629,GO:0016020,GO:0016043,GO:0019219,GO:0019222,GO:0021700,GO:0022414,GO:0030154,GO:0030855,GO:0031323,GO:0031324,GO:0031326,GO:0031327,GO:0031974,GO:0031981,GO:0032501,GO:0032502,GO:0032989,GO:0032991,GO:0035272,GO:0040008,GO:0043226,GO:0043227,GO:0043228,GO:0043229,GO:0043231,GO:0043232,GO:0043233,GO:0043565,GO:0044212,GO:0044238,GO:0044422,GO:0044424,GO:0044428,GO:0044444,GO:0044446,GO:0044452,GO:0044464,GO:0044703,GO:0044706,GO:0045892,GO:0045927,GO:0045934,GO:0048468,GO:0048469,GO:0048513,GO:0048518,GO:0048519,GO:0048523,GO:0048731,GO:0048732,GO:0048856,GO:0048869,GO:0050789,GO:0050794,GO:0051171,GO:0051172,GO:0051252,GO:0051253,GO:0051704,GO:0060255,GO:0060429,GO:0065007,GO:0070013,GO:0071695,GO:0071704,GO:0071840,GO:0080090,GO:0097159,GO:0140110,GO:1901360,GO:1901362,GO:1901363,GO:1901576,GO:1902679,GO:1903506,GO:1903507,GO:1990837,GO:2000112,GO:2000113,GO:2001141
HiC_scaffold_3	AUGUSTUS	mRNA	91146811	91204257	1.0	+	.	ID=g12046.t2;Parent=g12046;em_target=9668.ENSMPUP00000001028;em_score=1134.8;em_evalue=0.0;em_tcov=.;em_OGs=KOG4091@1|root,KOG4091@2759|Eukaryota,38FS2@33154|Opisthokonta,3BCA7@33208|Metazoa,3CSZ6@33213|Bilateria,480NQ@7711|Chordata,48X66@7742|Vertebrata,3JCTS@40674|Mammalia,3ESVQ@33554|Carnivora;em_COG_cat=K;em_desc=Transcription factor CP2-like;em_max_annot_lvl=33208|Metazoa;em_Preferred_name=TFCP2L1;em_KEGG_ko=ko:K09275;em_BRITE=ko00000,ko03000;em_PFAMs=CP2;em_GOs=GO:0000003,GO:0000122,GO:0000902,GO:0000976,GO:0000977,GO:0000981,GO:0001012,GO:0001067,GO:0001227,GO:0001650,GO:0002064,GO:0002070,GO:0003674,GO:0003676,GO:0003677,GO:0003690,GO:0003700,GO:0003712,GO:0003714,GO:0005488,GO:0005575,GO:0005622,GO:0005623,GO:0005634,GO:0005667,GO:0005730,GO:0005737,GO:0005739,GO:0006355,GO:0006357,GO:0006629,GO:0006694,GO:0007028,GO:0007275,GO:0007431,GO:0007565,GO:0007568,GO:0008150,GO:0008152,GO:0008202,GO:0008340,GO:0008610,GO:0009058,GO:0009653,GO:0009888,GO:0009889,GO:0009890,GO:0009892,GO:0009987,GO:0010259,GO:0010468,GO:0010556,GO:0010558,GO:0010605,GO:0010629,GO:0016020,GO:0016043,GO:0019219,GO:0019222,GO:0021700,GO:0022414,GO:0030154,GO:0030855,GO:0031323,GO:0031324,GO:0031326,GO:0031327,GO:0031974,GO:0031981,GO:0032501,GO:0032502,GO:0032989,GO:0032991,GO:0035272,GO:0040008,GO:0043226,GO:0043227,GO:0043228,GO:0043229,GO:0043231,GO:0043232,GO:0043233,GO:0043565,GO:0044212,GO:0044238,GO:0044422,GO:0044424,GO:0044428,GO:0044444,GO:0044446,GO:0044452,GO:0044464,GO:0044703,GO:0044706,GO:0045892,GO:0045927,GO:0045934,GO:0048468,GO:0048469,GO:0048513,GO:0048518,GO:0048519,GO:0048523,GO:0048731,GO:0048732,GO:0048856,GO:0048869,GO:0050789,GO:0050794,GO:0051171,GO:0051172,GO:0051252,GO:0051253,GO:0051704,GO:0060255,GO:0060429,GO:0065007,GO:0070013,GO:0071695,GO:0071704,GO:0071840,GO:0080090,GO:0097159,GO:0140110,GO:1901360,GO:1901362,GO:1901363,GO:1901576,GO:1902679,GO:1903506,GO:1903507,GO:1990837,GO:2000112,GO:2000113,GO:2001141
HiC_scaffold_3	AUGUSTUS	intron	91146873	91147477	1.0	+	.	ID=g12046.t2.intron1;Parent=g12046.t2
HiC_scaffold_3	AUGUSTUS	intron	91146873	91150476	1.0	+	.	ID=g12046.t1.intron1;Parent=g12046.t1
HiC_scaffold_3	AUGUSTUS	exon	91147478	91147507	.	+	.	ID=g12046.t2.exon2;Parent=g12046.t2
HiC_scaffold_3	AUGUSTUS	CDS	91147478	91147507	1.0	+	1	ID=g12046.t2.CDS2;Parent=g12046.t2
HiC_scaffold_3	AUGUSTUS	intron	91147508	91150476	1.0	+	.	ID=g12046.t2.intron2;Parent=g12046.t2
HiC_scaffold_3	AUGUSTUS	exon	91150477	91150628	.	+	.	ID=g12046.t1.exon2;Parent=g12046.t1
HiC_scaffold_3	AUGUSTUS	exon	91150477	91150628	.	+	.	ID=g12046.t2.exon3;Parent=g12046.t2
HiC_scaffold_3	AUGUSTUS	CDS	91150477	91150628	1.0	+	1	ID=g12046.t1.CDS2;Parent=g12046.t1
HiC_scaffold_3	AUGUSTUS	CDS	91150477	91150628	1.0	+	1	ID=g12046.t2.CDS3;Parent=g12046.t2
HiC_scaffold_3	AUGUSTUS	intron	91150629	91181507	1.0	+	.	ID=g12046.t1.intron2;Parent=g12046.t1
HiC_scaffold_3	AUGUSTUS	intron	91150629	91181507	1.0	+	.	ID=g12046.t2.intron3;Parent=g12046.t2
HiC_scaffold_3	AUGUSTUS	exon	91181508	91181584	.	+	.	ID=g12046.t1.exon3;Parent=g12046.t1
HiC_scaffold_3	AUGUSTUS	exon	91181508	91181584	.	+	.	ID=g12046.t2.exon4;Parent=g12046.t2
HiC_scaffold_3	AUGUSTUS	CDS	91181508	91181584	1.0	+	2	ID=g12046.t1.CDS3;Parent=g12046.t1
HiC_scaffold_3	AUGUSTUS	CDS	91181508	91181584	1.0	+	2	ID=g12046.t2.CDS4;Parent=g12046.t2
HiC_scaffold_3	AUGUSTUS	intron	91181585	91182132	1.0	+	.	ID=g12046.t1.intron3;Parent=g12046.t1
HiC_scaffold_3	AUGUSTUS	intron	91181585	91182132	1.0	+	.	ID=g12046.t2.intron4;Parent=g12046.t2
HiC_scaffold_3	AUGUSTUS	exon	91182133	91182238	.	+	.	ID=g12046.t1.exon4;Parent=g12046.t1
HiC_scaffold_3	AUGUSTUS	exon	91182133	91182238	.	+	.	ID=g12046.t2.exon5;Parent=g12046.t2
HiC_scaffold_3	AUGUSTUS	CDS	91182133	91182238	1.0	+	0	ID=g12046.t1.CDS4;Parent=g12046.t1
HiC_scaffold_3	AUGUSTUS	CDS	91182133	91182238	1.0	+	0	ID=g12046.t2.CDS5;Parent=g12046.t2
HiC_scaffold_3	AUGUSTUS	intron	91182239	91182902	1.0	+	.	ID=g12046.t1.intron4;Parent=g12046.t1
HiC_scaffold_3	AUGUSTUS	intron	91182239	91182902	1.0	+	.	ID=g12046.t2.intron5;Parent=g12046.t2
HiC_scaffold_3	AUGUSTUS	exon	91182903	91183009	.	+	.	ID=g12046.t1.exon5;Parent=g12046.t1
HiC_scaffold_3	AUGUSTUS	exon	91182903	91183009	.	+	.	ID=g12046.t2.exon6;Parent=g12046.t2
HiC_scaffold_3	AUGUSTUS	CDS	91182903	91183009	1.0	+	2	ID=g12046.t1.CDS5;Parent=g12046.t1
HiC_scaffold_3	AUGUSTUS	CDS	91182903	91183009	1.0	+	2	ID=g12046.t2.CDS6;Parent=g12046.t2
HiC_scaffold_3	AUGUSTUS	intron	91183010	91184087	1.0	+	.	ID=g12046.t1.intron5;Parent=g12046.t1
HiC_scaffold_3	AUGUSTUS	intron	91183010	91184087	1.0	+	.	ID=g12046.t2.intron6;Parent=g12046.t2
HiC_scaffold_3	AUGUSTUS	exon	91184088	91184240	.	+	.	ID=g12046.t1.exon6;Parent=g12046.t1
HiC_scaffold_3	AUGUSTUS	exon	91184088	91184240	.	+	.	ID=g12046.t2.exon7;Parent=g12046.t2
HiC_scaffold_3	AUGUSTUS	CDS	91184088	91184240	1.0	+	0	ID=g12046.t1.CDS6;Parent=g12046.t1
HiC_scaffold_3	AUGUSTUS	CDS	91184088	91184240	1.0	+	0	ID=g12046.t2.CDS7;Parent=g12046.t2
HiC_scaffold_3	AUGUSTUS	intron	91184241	91187479	1.0	+	.	ID=g12046.t1.intron6;Parent=g12046.t1
HiC_scaffold_3	AUGUSTUS	intron	91184241	91187479	1.0	+	.	ID=g12046.t2.intron7;Parent=g12046.t2
HiC_scaffold_3	AUGUSTUS	exon	91187480	91187590	.	+	.	ID=g12046.t1.exon7;Parent=g12046.t1
HiC_scaffold_3	AUGUSTUS	exon	91187480	91187590	.	+	.	ID=g12046.t2.exon8;Parent=g12046.t2
HiC_scaffold_3	AUGUSTUS	CDS	91187480	91187590	1.0	+	0	ID=g12046.t1.CDS7;Parent=g12046.t1
HiC_scaffold_3	AUGUSTUS	CDS	91187480	91187590	1.0	+	0	ID=g12046.t2.CDS8;Parent=g12046.t2
HiC_scaffold_3	AUGUSTUS	intron	91187591	91190304	1.0	+	.	ID=g12046.t1.intron7;Parent=g12046.t1
HiC_scaffold_3	AUGUSTUS	intron	91187591	91190304	1.0	+	.	ID=g12046.t2.intron8;Parent=g12046.t2
HiC_scaffold_3	AUGUSTUS	exon	91190305	91190396	.	+	.	ID=g12046.t1.exon8;Parent=g12046.t1
HiC_scaffold_3	AUGUSTUS	exon	91190305	91190396	.	+	.	ID=g12046.t2.exon9;Parent=g12046.t2
HiC_scaffold_3	AUGUSTUS	CDS	91190305	91190396	1.0	+	0	ID=g12046.t1.CDS8;Parent=g12046.t1
HiC_scaffold_3	AUGUSTUS	CDS	91190305	91190396	1.0	+	0	ID=g12046.t2.CDS9;Parent=g12046.t2
HiC_scaffold_3	AUGUSTUS	intron	91190397	91192562	1.0	+	.	ID=g12046.t1.intron8;Parent=g12046.t1
HiC_scaffold_3	AUGUSTUS	intron	91190397	91192562	1.0	+	.	ID=g12046.t2.intron9;Parent=g12046.t2
HiC_scaffold_3	AUGUSTUS	exon	91192563	91192611	.	+	.	ID=g12046.t1.exon9;Parent=g12046.t1
HiC_scaffold_3	AUGUSTUS	exon	91192563	91192611	.	+	.	ID=g12046.t2.exon10;Parent=g12046.t2
HiC_scaffold_3	AUGUSTUS	CDS	91192563	91192611	1.0	+	1	ID=g12046.t1.CDS9;Parent=g12046.t1
HiC_scaffold_3	AUGUSTUS	CDS	91192563	91192611	1.0	+	1	ID=g12046.t2.CDS10;Parent=g12046.t2
HiC_scaffold_3	AUGUSTUS	intron	91192612	91192704	1.0	+	.	ID=g12046.t1.intron9;Parent=g12046.t1
HiC_scaffold_3	AUGUSTUS	intron	91192612	91192704	1.0	+	.	ID=g12046.t2.intron10;Parent=g12046.t2
HiC_scaffold_3	AUGUSTUS	exon	91192705	91192798	.	+	.	ID=g12046.t1.exon10;Parent=g12046.t1
HiC_scaffold_3	AUGUSTUS	exon	91192705	91192798	.	+	.	ID=g12046.t2.exon11;Parent=g12046.t2
HiC_scaffold_3	AUGUSTUS	CDS	91192705	91192798	1.0	+	0	ID=g12046.t1.CDS10;Parent=g12046.t1
HiC_scaffold_3	AUGUSTUS	CDS	91192705	91192798	1.0	+	0	ID=g12046.t2.CDS11;Parent=g12046.t2
HiC_scaffold_3	AUGUSTUS	intron	91192799	91194815	1.0	+	.	ID=g12046.t1.intron10;Parent=g12046.t1
HiC_scaffold_3	AUGUSTUS	intron	91192799	91194815	1.0	+	.	ID=g12046.t2.intron11;Parent=g12046.t2
HiC_scaffold_3	AUGUSTUS	exon	91194816	91194906	.	+	.	ID=g12046.t1.exon11;Parent=g12046.t1
HiC_scaffold_3	AUGUSTUS	exon	91194816	91194906	.	+	.	ID=g12046.t2.exon12;Parent=g12046.t2
HiC_scaffold_3	AUGUSTUS	CDS	91194816	91194906	1.0	+	2	ID=g12046.t1.CDS11;Parent=g12046.t1
HiC_scaffold_3	AUGUSTUS	CDS	91194816	91194906	1.0	+	2	ID=g12046.t2.CDS12;Parent=g12046.t2
HiC_scaffold_3	AUGUSTUS	intron	91194907	91195916	1.0	+	.	ID=g12046.t1.intron11;Parent=g12046.t1
HiC_scaffold_3	AUGUSTUS	intron	91194907	91195916	1.0	+	.	ID=g12046.t2.intron12;Parent=g12046.t2
HiC_scaffold_3	AUGUSTUS	exon	91195917	91196020	.	+	.	ID=g12046.t1.exon12;Parent=g12046.t1
HiC_scaffold_3	AUGUSTUS	exon	91195917	91196020	.	+	.	ID=g12046.t2.exon13;Parent=g12046.t2
HiC_scaffold_3	AUGUSTUS	CDS	91195917	91196020	1.0	+	1	ID=g12046.t1.CDS12;Parent=g12046.t1
HiC_scaffold_3	AUGUSTUS	CDS	91195917	91196020	1.0	+	1	ID=g12046.t2.CDS13;Parent=g12046.t2
HiC_scaffold_3	AUGUSTUS	intron	91196021	91199171	1.0	+	.	ID=g12046.t1.intron12;Parent=g12046.t1
HiC_scaffold_3	AUGUSTUS	intron	91196021	91199171	1.0	+	.	ID=g12046.t2.intron13;Parent=g12046.t2
HiC_scaffold_3	AUGUSTUS	exon	91199172	91199314	.	+	.	ID=g12046.t1.exon13;Parent=g12046.t1
HiC_scaffold_3	AUGUSTUS	exon	91199172	91199314	.	+	.	ID=g12046.t2.exon14;Parent=g12046.t2
HiC_scaffold_3	AUGUSTUS	CDS	91199172	91199314	1.0	+	2	ID=g12046.t1.CDS13;Parent=g12046.t1
HiC_scaffold_3	AUGUSTUS	CDS	91199172	91199314	1.0	+	2	ID=g12046.t2.CDS14;Parent=g12046.t2
HiC_scaffold_3	AUGUSTUS	intron	91199315	91203238	1.0	+	.	ID=g12046.t1.intron13;Parent=g12046.t1
HiC_scaffold_3	AUGUSTUS	intron	91199315	91203238	1.0	+	.	ID=g12046.t2.intron14;Parent=g12046.t2
HiC_scaffold_3	AUGUSTUS	exon	91203239	91203290	.	+	.	ID=g12046.t1.exon14;Parent=g12046.t1
HiC_scaffold_3	AUGUSTUS	exon	91203239	91203290	.	+	.	ID=g12046.t2.exon15;Parent=g12046.t2
HiC_scaffold_3	AUGUSTUS	CDS	91203239	91203290	1.0	+	0	ID=g12046.t1.CDS14;Parent=g12046.t1
HiC_scaffold_3	AUGUSTUS	CDS	91203239	91203290	1.0	+	0	ID=g12046.t2.CDS15;Parent=g12046.t2
HiC_scaffold_3	AUGUSTUS	intron	91203291	91204210	1.0	+	.	ID=g12046.t1.intron14;Parent=g12046.t1
HiC_scaffold_3	AUGUSTUS	intron	91203291	91204210	1.0	+	.	ID=g12046.t2.intron15;Parent=g12046.t2
HiC_scaffold_3	AUGUSTUS	exon	91204211	91204257	.	+	.	ID=g12046.t1.exon15;Parent=g12046.t1
HiC_scaffold_3	AUGUSTUS	exon	91204211	91204257	.	+	.	ID=g12046.t2.exon16;Parent=g12046.t2
HiC_scaffold_3	AUGUSTUS	CDS	91204211	91204257	1.0	+	2	ID=g12046.t1.CDS15;Parent=g12046.t1
HiC_scaffold_3	AUGUSTUS	CDS	91204211	91204257	1.0	+	2	ID=g12046.t2.CDS16;Parent=g12046.t2
HiC_scaffold_3	AUGUSTUS	stop_codon	91204255	91204257	.	+	0	ID=g12046.t1.stop1;Parent=g12046.t1
HiC_scaffold_3	AUGUSTUS	stop_codon	91204255	91204257	.	+	0	ID=g12046.t2.stop1;Parent=g12046.t2
HiC_scaffold_3	AUGUSTUS	stop_codon	92030569	92030571	.	-	0	ID=g12047.t1.stop1;Parent=g12047.t1
HiC_scaffold_3	AUGUSTUS	exon	92030569	92031344	.	-	.	ID=g12047.t1.exon1;Parent=g12047.t1
HiC_scaffold_3	AUGUSTUS	CDS	92030569	92031344	1.0	-	2	ID=g12047.t1.CDS1;Parent=g12047.t1
HiC_scaffold_3	AUGUSTUS	gene	92030569	92034311	.	-	.	ID=g12047
HiC_scaffold_3	AUGUSTUS	mRNA	92030569	92034311	1.0	-	.	ID=g12047.t1;Parent=g12047;em_target=9593.ENSGGOP00000014928;em_score=956.0;em_evalue=8.2e-291;em_tcov=.;em_OGs=KOG3900@1|root,KOG3900@2759|Eukaryota,39RUX@33154|Opisthokonta,3BCF3@33208|Metazoa,3CVBF@33213|Bilateria,489ZQ@7711|Chordata,48UZ4@7742|Vertebrata,3J9AM@40674|Mammalia,35KSX@314146|Euarchontoglires,4MATS@9443|Primates,4MYHW@9604|Hominidae;em_COG_cat=T;em_desc=Transforming growth factor-beta (TGF-beta) family;em_max_annot_lvl=33208|Metazoa;em_Preferred_name=INHBB;em_KEGG_ko=ko:K04667;em_KEGG_Pathway=ko04350,ko04550,map04350,map04550;em_KEGG_Module=M00681;em_BRITE=ko00000,ko00001,ko00002,ko03110,ko04052;em_PFAMs=TGF_beta,TGFb_propeptide;em_GOs=GO:0000003,GO:0000902,GO:0000904,GO:0001541,GO:0001654,GO:0001817,GO:0001818,GO:0001932,GO:0001934,GO:0002791,GO:0002792,GO:0003006,GO:0003140,GO:0003674,GO:0005102,GO:0005125,GO:0005126,GO:0005160,GO:0005179,GO:0005488,GO:0005515,GO:0005575,GO:0005576,GO:0005615,GO:0005622,GO:0005623,GO:0005737,GO:0006355,GO:0006357,GO:0006950,GO:0006952,GO:0007154,GO:0007165,GO:0007166,GO:0007167,GO:0007178,GO:0007275,GO:0007276,GO:0007281,GO:0007283,GO:0007292,GO:0007368,GO:0007389,GO:0007399,GO:0007417,GO:0007420,GO:0007423,GO:0007498,GO:0007548,GO:0007568,GO:0008150,GO:0008406,GO:0008584,GO:0008585,GO:0009267,GO:0009605,GO:0009611,GO:0009636,GO:0009653,GO:0009719,GO:0009725,GO:0009799,GO:0009855,GO:0009888,GO:0009889,GO:0009890,GO:0009892,GO:0009893,GO:0009966,GO:0009967,GO:0009987,GO:0009991,GO:0009994,GO:0010033,GO:0010035,GO:0010038,GO:0010243,GO:0010259,GO:0010468,GO:0010469,GO:0010556,GO:0010558,GO:0010562,GO:0010604,GO:0010605,GO:0010646,GO:0010647,GO:0010648,GO:0010817,GO:0010862,GO:0010941,GO:0010942,GO:0014070,GO:0014074,GO:0016043,GO:0016049,GO:0016358,GO:0017085,GO:0019219,GO:0019220,GO:0019222,GO:0019953,GO:0021536,GO:0021983,GO:0022008,GO:0022412,GO:0022414,GO:0022610,GO:0023051,GO:0023052,GO:0023056,GO:0023057,GO:0030030,GO:0030154,GO:0030182,GO:0030545,GO:0030900,GO:0031175,GO:0031323,GO:0031324,GO:0031325,GO:0031326,GO:0031327,GO:0031399,GO:0031401,GO:0031667,GO:0031668,GO:0031669,GO:0032268,GO:0032270,GO:0032276,GO:0032277,GO:0032278,GO:0032501,GO:0032502,GO:0032504,GO:0032646,GO:0032686,GO:0032868,GO:0032869,GO:0032870,GO:0032879,GO:0032880,GO:0032924,GO:0032989,GO:0032990,GO:0032991,GO:0033554,GO:0033993,GO:0034097,GO:0034698,GO:0034711,GO:0035270,GO:0035295,GO:0036314,GO:0036315,GO:0038092,GO:0038107,GO:0040007,GO:0042035,GO:0042036,GO:0042221,GO:0042325,GO:0042327,GO:0042594,GO:0042802,GO:0042803,GO:0042981,GO:0043065,GO:0043067,GO:0043068,GO:0043408,GO:0043434,GO:0043511,GO:0043513,GO:0043900,GO:0043902,GO:0044057,GO:0044060,GO:0044320,GO:0044321,GO:0044403,GO:0044406,GO:0044419,GO:0044421,GO:0044424,GO:0044444,GO:0044464,GO:0044650,GO:0044703,GO:0044764,GO:0045137,GO:0045444,GO:0045937,GO:0046545,GO:0046546,GO:0046660,GO:0046661,GO:0046676,GO:0046683,GO:0046789,GO:0046812,GO:0046880,GO:0046881,GO:0046882,GO:0046883,GO:0046887,GO:0046888,GO:0046982,GO:0046983,GO:0048018,GO:0048176,GO:0048178,GO:0048232,GO:0048368,GO:0048468,GO:0048471,GO:0048477,GO:0048513,GO:0048518,GO:0048519,GO:0048522,GO:0048523,GO:0048583,GO:0048584,GO:0048599,GO:0048608,GO:0048609,GO:0048666,GO:0048667,GO:0048699,GO:0048731,GO:0048732,GO:0048812,GO:0048813,GO:0048856,GO:0048858,GO:0048869,GO:0050708,GO:0050709,GO:0050789,GO:0050794,GO:0050796,GO:0050896,GO:0051046,GO:0051047,GO:0051048,GO:0051049,GO:0051050,GO:0051051,GO:0051171,GO:0051172,GO:0051173,GO:0051174,GO:0051223,GO:0051224,GO:0051239,GO:0051240,GO:0051241,GO:0051246,GO:0051247,GO:0051248,GO:0051252,GO:0051591,GO:0051592,GO:0051704,GO:0051716,GO:0060255,GO:0060278,GO:0060279,GO:0060322,GO:0060393,GO:0060395,GO:0060485,GO:0061458,GO:0065007,GO:0065008,GO:0065009,GO:0070201,GO:0070555,GO:0070723,GO:0070887,GO:0071241,GO:0071248,GO:0071277,GO:0071310,GO:0071320,GO:0071345,GO:0071347,GO:0071375,GO:0071396,GO:0071397,GO:0071407,GO:0071417,GO:0071495,GO:0071496,GO:0071840,GO:0071944,GO:0072520,GO:0080090,GO:0090087,GO:0090092,GO:0090100,GO:0090276,GO:0090278,GO:0097066,GO:0097067,GO:0097305,GO:0097306,GO:0098772,GO:0120036,GO:0120039,GO:1900094,GO:1900164,GO:1901652,GO:1901653,GO:1901698,GO:1901699,GO:1901700,GO:1901701,GO:1902531,GO:1903506,GO:1903530,GO:1903531,GO:1903532,GO:1904016,GO:1904017,GO:1904950,GO:1990636,GO:2000112,GO:2000241,GO:2000243,GO:2001141,GO:2001233,GO:2001235
HiC_scaffold_3	AUGUSTUS	intron	92031345	92033863	1.0	-	.	ID=g12047.t1.intron1;Parent=g12047.t1
HiC_scaffold_3	AUGUSTUS	exon	92033864	92034311	.	-	.	ID=g12047.t1.exon2;Parent=g12047.t1
HiC_scaffold_3	AUGUSTUS	CDS	92033864	92034311	1.0	-	0	ID=g12047.t1.CDS2;Parent=g12047.t1
HiC_scaffold_3	AUGUSTUS	start_codon	92034309	92034311	.	-	0	ID=g12047.t1.start1;Parent=g12047.t1
HiC_scaffold_3	AUGUSTUS	stop_codon	92081825	92081827	.	-	0	ID=g12048.t1.stop1;Parent=g12048.t1
HiC_scaffold_3	AUGUSTUS	exon	92081825	92081944	.	-	.	ID=g12048.t1.exon1;Parent=g12048.t1
HiC_scaffold_3	AUGUSTUS	CDS	92081825	92081944	1.0	-	0	ID=g12048.t1.CDS1;Parent=g12048.t1
HiC_scaffold_3	AUGUSTUS	gene	92081825	92100492	.	-	.	ID=g12048
HiC_scaffold_3	AUGUSTUS	mRNA	92081825	92100492	1.0	-	.	ID=g12048.t1;Parent=g12048;em_target=10181.XP_004836105.1;em_score=440.6;em_evalue=1.7e-135;em_tcov=.;em_OGs=COG1100@1|root,KOG0395@2759|Eukaryota,38TG4@33154|Opisthokonta,3BCK4@33208|Metazoa,3CSJH@33213|Bilateria,485XQ@7711|Chordata,48YMU@7742|Vertebrata,3J25K@40674|Mammalia,35CED@314146|Euarchontoglires,4PW27@9989|Rodentia;em_COG_cat=U;em_desc=Ras-related protein;em_max_annot_lvl=33208|Metazoa;em_Preferred_name=RALB;em_KEGG_ko=ko:K07834,ko:K07835;em_KEGG_Pathway=ko04014,ko04015,ko04072,ko05200,ko05210,ko05212,map04014,map04015,map04072,map05200,map05210,map05212;em_BRITE=ko00000,ko00001,ko04031,ko04131;em_PFAMs=Ras;em_GOs=GO:0000166,GO:0001882,GO:0001883,GO:0001928,GO:0001932,GO:0001934,GO:0003674,GO:0003824,GO:0003924,GO:0004672,GO:0004713,GO:0005488,GO:0005515,GO:0005525,GO:0005575,GO:0005622,GO:0005623,GO:0005737,GO:0005829,GO:0005886,GO:0006464,GO:0006468,GO:0006793,GO:0006796,GO:0006807,GO:0006950,GO:0007154,GO:0007165,GO:0008150,GO:0008152,GO:0009267,GO:0009605,GO:0009893,GO:0009894,GO:0009896,GO:0009987,GO:0009991,GO:0010033,GO:0010506,GO:0010508,GO:0010562,GO:0010604,GO:0010638,GO:0014070,GO:0016020,GO:0016239,GO:0016241,GO:0016301,GO:0016310,GO:0016462,GO:0016740,GO:0016772,GO:0016773,GO:0016787,GO:0016817,GO:0016818,GO:0017076,GO:0017111,GO:0017157,GO:0018108,GO:0018193,GO:0018212,GO:0019001,GO:0019003,GO:0019220,GO:0019222,GO:0019538,GO:0019899,GO:0023052,GO:0030496,GO:0031323,GO:0031325,GO:0031329,GO:0031331,GO:0031399,GO:0031401,GO:0031625,GO:0031667,GO:0031668,GO:0031669,GO:0032091,GO:0032092,GO:0032268,GO:0032270,GO:0032549,GO:0032550,GO:0032553,GO:0032555,GO:0032561,GO:0032879,GO:0032880,GO:0033043,GO:0033554,GO:0033674,GO:0035639,GO:0036094,GO:0036211,GO:0042221,GO:0042325,GO:0042327,GO:0042594,GO:0043085,GO:0043167,GO:0043168,GO:0043170,GO:0043254,GO:0043330,GO:0043331,GO:0043393,GO:0043412,GO:0043549,GO:0044087,GO:0044088,GO:0044089,GO:0044090,GO:0044092,GO:0044093,GO:0044237,GO:0044238,GO:0044260,GO:0044267,GO:0044389,GO:0044424,GO:0044444,GO:0044464,GO:0045859,GO:0045860,GO:0045937,GO:0048518,GO:0048522,GO:0050789,GO:0050790,GO:0050794,GO:0050896,GO:0051046,GO:0051049,GO:0051098,GO:0051099,GO:0051100,GO:0051117,GO:0051128,GO:0051130,GO:0051171,GO:0051173,GO:0051174,GO:0051246,GO:0051247,GO:0051338,GO:0051347,GO:0051716,GO:0060178,GO:0060255,GO:0060341,GO:0060627,GO:0065007,GO:0065009,GO:0070887,GO:0071310,GO:0071359,GO:0071360,GO:0071407,GO:0071496,GO:0071704,GO:0071900,GO:0071902,GO:0071944,GO:0080090,GO:0097159,GO:0097367,GO:0106020,GO:0140096,GO:1901265,GO:1901363,GO:1901564,GO:1901698,GO:1901699,GO:1902115,GO:1902117,GO:1903530,GO:1903827,GO:2000785,GO:2000786
HiC_scaffold_3	AUGUSTUS	intron	92081945	92087753	1.0	-	.	ID=g12048.t1.intron1;Parent=g12048.t1
HiC_scaffold_3	AUGUSTUS	exon	92087754	92087931	.	-	.	ID=g12048.t1.exon2;Parent=g12048.t1
HiC_scaffold_3	AUGUSTUS	CDS	92087754	92087931	1.0	-	1	ID=g12048.t1.CDS2;Parent=g12048.t1
HiC_scaffold_3	AUGUSTUS	intron	92087932	92091860	1.0	-	.	ID=g12048.t1.intron2;Parent=g12048.t1
HiC_scaffold_3	AUGUSTUS	exon	92091861	92092069	.	-	.	ID=g12048.t1.exon3;Parent=g12048.t1
HiC_scaffold_3	AUGUSTUS	CDS	92091861	92092069	1.0	-	0	ID=g12048.t1.CDS3;Parent=g12048.t1
HiC_scaffold_3	AUGUSTUS	intron	92092070	92100378	1.0	-	.	ID=g12048.t1.intron3;Parent=g12048.t1
HiC_scaffold_3	AUGUSTUS	exon	92100379	92100492	.	-	.	ID=g12048.t1.exon4;Parent=g12048.t1
HiC_scaffold_3	AUGUSTUS	CDS	92100379	92100492	1.0	-	0	ID=g12048.t1.CDS4;Parent=g12048.t1
HiC_scaffold_3	AUGUSTUS	start_codon	92100490	92100492	.	-	0	ID=g12048.t1.start1;Parent=g12048.t1
HiC_scaffold_3	AUGUSTUS	start_codon	92151016	92151018	.	+	0	ID=g12049.t1.start1;Parent=g12049.t1
HiC_scaffold_3	AUGUSTUS	gene	92151016	92152068	.	+	.	ID=g12049
HiC_scaffold_3	AUGUSTUS	exon	92151016	92152068	.	+	.	ID=g12049.t1.exon1;Parent=g12049.t1
HiC_scaffold_3	AUGUSTUS	mRNA	92151016	92152068	1.0	+	.	ID=g12049.t1;Parent=g12049;em_target=9668.ENSMPUP00000018392;em_score=798.3;em_evalue=6.6e-243;em_tcov=.;em_OGs=KOG3879@1|root,KOG3879@2759|Eukaryota,38CP1@33154|Opisthokonta,3BHIF@33208|Metazoa,3CX9W@33213|Bilateria,4873Y@7711|Chordata,48ZT7@7742|Vertebrata,3JADS@40674|Mammalia,3ESGH@33554|Carnivora;em_COG_cat=S;em_desc=transmembrane protein 185B;em_max_annot_lvl=33208|Metazoa;em_Preferred_name=TMEM185B;em_PFAMs=Tmemb_185A;em_GOs=
HiC_scaffold_3	AUGUSTUS	CDS	92151016	92152068	1.0	+	0	ID=g12049.t1.CDS1;Parent=g12049.t1
HiC_scaffold_3	AUGUSTUS	stop_codon	92152066	92152068	.	+	0	ID=g12049.t1.stop1;Parent=g12049.t1
HiC_scaffold_3	AUGUSTUS	stop_codon	92179843	92179845	.	-	0	ID=g12050.t1.stop1;Parent=g12050.t1
HiC_scaffold_3	AUGUSTUS	stop_codon	92179843	92179845	.	-	0	ID=g12050.t2.stop1;Parent=g12050.t2
HiC_scaffold_3	AUGUSTUS	exon	92179843	92179909	.	-	.	ID=g12050.t1.exon1;Parent=g12050.t1
HiC_scaffold_3	AUGUSTUS	exon	92179843	92179909	.	-	.	ID=g12050.t2.exon1;Parent=g12050.t2
HiC_scaffold_3	AUGUSTUS	CDS	92179843	92179909	1.0	-	1	ID=g12050.t1.CDS1;Parent=g12050.t1
HiC_scaffold_3	AUGUSTUS	CDS	92179843	92179909	1.0	-	1	ID=g12050.t2.CDS1;Parent=g12050.t2
HiC_scaffold_3	AUGUSTUS	gene	92179843	92304913	.	-	.	ID=g12050
HiC_scaffold_3	AUGUSTUS	mRNA	92179843	92304913	1.0	-	.	ID=g12050.t1;Parent=g12050;em_target=9668.ENSMPUP00000000969;em_score=1610.2;em_evalue=0.0;em_tcov=.;em_OGs=KOG3530@1|root,KOG3530@2759|Eukaryota,38EPC@33154|Opisthokonta,3BE55@33208|Metazoa,3CXJ2@33213|Bilateria,487VD@7711|Chordata,4921T@7742|Vertebrata,3JE5K@40674|Mammalia,3EH1Y@33554|Carnivora;em_COG_cat=S;em_desc=Erythrocyte membrane protein band 4.1 like 5;em_max_annot_lvl=33208|Metazoa;em_Preferred_name=EPB41L5;em_PFAMs=FA,FERM_C,FERM_M,FERM_N;em_GOs=GO:0000578,GO:0000902,GO:0000904,GO:0001654,GO:0001667,GO:0001700,GO:0001701,GO:0001704,GO:0001707,GO:0001726,GO:0001738,GO:0001754,GO:0001756,GO:0001837,GO:0001839,GO:0001840,GO:0001894,GO:0001952,GO:0001954,GO:0002009,GO:0002064,GO:0003002,GO:0003382,GO:0003383,GO:0003674,GO:0005198,GO:0005200,GO:0005488,GO:0005515,GO:0005575,GO:0005622,GO:0005623,GO:0005634,GO:0005737,GO:0005829,GO:0005856,GO:0005886,GO:0005911,GO:0005912,GO:0005913,GO:0005915,GO:0005918,GO:0005924,GO:0005925,GO:0006928,GO:0006929,GO:0006931,GO:0006996,GO:0007010,GO:0007155,GO:0007162,GO:0007163,GO:0007275,GO:0007369,GO:0007389,GO:0007390,GO:0007391,GO:0007398,GO:0007399,GO:0007423,GO:0007440,GO:0007492,GO:0007498,GO:0007509,GO:0008078,GO:0008092,GO:0008150,GO:0008258,GO:0009653,GO:0009719,GO:0009790,GO:0009792,GO:0009798,GO:0009826,GO:0009880,GO:0009887,GO:0009888,GO:0009948,GO:0009952,GO:0009987,GO:0010033,GO:0010468,GO:0010608,GO:0010632,GO:0010634,GO:0010717,GO:0010718,GO:0010810,GO:0010811,GO:0016020,GO:0016043,GO:0016049,GO:0016323,GO:0016331,GO:0016477,GO:0019222,GO:0019904,GO:0022008,GO:0022407,GO:0022408,GO:0022610,GO:0030010,GO:0030029,GO:0030036,GO:0030048,GO:0030054,GO:0030055,GO:0030154,GO:0030155,GO:0030182,GO:0030334,GO:0030335,GO:0030855,GO:0030859,GO:0031032,GO:0031252,GO:0031253,GO:0031256,GO:0031589,GO:0032091,GO:0032092,GO:0032501,GO:0032502,GO:0032525,GO:0032587,GO:0032879,GO:0032880,GO:0032989,GO:0035088,GO:0035089,GO:0035239,GO:0035282,GO:0035295,GO:0040007,GO:0040011,GO:0040012,GO:0040017,GO:0042074,GO:0042221,GO:0042461,GO:0042462,GO:0042592,GO:0042995,GO:0043009,GO:0043226,GO:0043227,GO:0043228,GO:0043229,GO:0043231,GO:0043232,GO:0043296,GO:0043393,GO:0044087,GO:0044089,GO:0044092,GO:0044093,GO:0044424,GO:0044425,GO:0044444,GO:0044459,GO:0044463,GO:0044464,GO:0045197,GO:0045198,GO:0045595,GO:0045597,GO:0045785,GO:0046530,GO:0046665,GO:0048318,GO:0048319,GO:0048332,GO:0048339,GO:0048468,GO:0048513,GO:0048518,GO:0048519,GO:0048522,GO:0048523,GO:0048546,GO:0048565,GO:0048589,GO:0048592,GO:0048598,GO:0048617,GO:0048646,GO:0048666,GO:0048699,GO:0048729,GO:0048731,GO:0048762,GO:0048856,GO:0048869,GO:0048870,GO:0048871,GO:0050789,GO:0050793,GO:0050794,GO:0050896,GO:0051094,GO:0051098,GO:0051099,GO:0051100,GO:0051128,GO:0051130,GO:0051179,GO:0051239,GO:0051240,GO:0051270,GO:0051272,GO:0051674,GO:0051716,GO:0051893,GO:0051894,GO:0055123,GO:0060249,GO:0060255,GO:0060429,GO:0060485,GO:0060560,GO:0060972,GO:0061053,GO:0061162,GO:0061245,GO:0061339,GO:0065007,GO:0065008,GO:0065009,GO:0070160,GO:0070161,GO:0070201,GO:0070252,GO:0070848,GO:0070887,GO:0070986,GO:0071310,GO:0071363,GO:0071495,GO:0071559,GO:0071560,GO:0071840,GO:0071944,GO:0090109,GO:0090130,GO:0090162,GO:0090596,GO:0098590,GO:0120025,GO:0120038,GO:1901888,GO:1901890,GO:1903391,GO:1903393,GO:2000026,GO:2000145,GO:2000147;em_KEGG_ko=ko:K21111;em_KEGG_Pathway=ko04530,map04530;em_BRITE=ko00000,ko00001
HiC_scaffold_3	AUGUSTUS	mRNA	92179843	92304913	1.0	-	.	ID=g12050.t2;Parent=g12050;em_target=9668.ENSMPUP00000000969;em_score=1618.2;em_evalue=0.0;em_tcov=.;em_OGs=KOG3530@1|root,KOG3530@2759|Eukaryota,38EPC@33154|Opisthokonta,3BE55@33208|Metazoa,3CXJ2@33213|Bilateria,487VD@7711|Chordata,4921T@7742|Vertebrata,3JE5K@40674|Mammalia,3EH1Y@33554|Carnivora;em_COG_cat=S;em_desc=Erythrocyte membrane protein band 4.1 like 5;em_max_annot_lvl=33208|Metazoa;em_Preferred_name=EPB41L5;em_PFAMs=FA,FERM_C,FERM_M,FERM_N;em_GOs=GO:0000578,GO:0000902,GO:0000904,GO:0001654,GO:0001667,GO:0001700,GO:0001701,GO:0001704,GO:0001707,GO:0001726,GO:0001738,GO:0001754,GO:0001756,GO:0001837,GO:0001839,GO:0001840,GO:0001894,GO:0001952,GO:0001954,GO:0002009,GO:0002064,GO:0003002,GO:0003382,GO:0003383,GO:0003674,GO:0005198,GO:0005200,GO:0005488,GO:0005515,GO:0005575,GO:0005622,GO:0005623,GO:0005634,GO:0005737,GO:0005829,GO:0005856,GO:0005886,GO:0005911,GO:0005912,GO:0005913,GO:0005915,GO:0005918,GO:0005924,GO:0005925,GO:0006928,GO:0006929,GO:0006931,GO:0006996,GO:0007010,GO:0007155,GO:0007162,GO:0007163,GO:0007275,GO:0007369,GO:0007389,GO:0007390,GO:0007391,GO:0007398,GO:0007399,GO:0007423,GO:0007440,GO:0007492,GO:0007498,GO:0007509,GO:0008078,GO:0008092,GO:0008150,GO:0008258,GO:0009653,GO:0009719,GO:0009790,GO:0009792,GO:0009798,GO:0009826,GO:0009880,GO:0009887,GO:0009888,GO:0009948,GO:0009952,GO:0009987,GO:0010033,GO:0010468,GO:0010608,GO:0010632,GO:0010634,GO:0010717,GO:0010718,GO:0010810,GO:0010811,GO:0016020,GO:0016043,GO:0016049,GO:0016323,GO:0016331,GO:0016477,GO:0019222,GO:0019904,GO:0022008,GO:0022407,GO:0022408,GO:0022610,GO:0030010,GO:0030029,GO:0030036,GO:0030048,GO:0030054,GO:0030055,GO:0030154,GO:0030155,GO:0030182,GO:0030334,GO:0030335,GO:0030855,GO:0030859,GO:0031032,GO:0031252,GO:0031253,GO:0031256,GO:0031589,GO:0032091,GO:0032092,GO:0032501,GO:0032502,GO:0032525,GO:0032587,GO:0032879,GO:0032880,GO:0032989,GO:0035088,GO:0035089,GO:0035239,GO:0035282,GO:0035295,GO:0040007,GO:0040011,GO:0040012,GO:0040017,GO:0042074,GO:0042221,GO:0042461,GO:0042462,GO:0042592,GO:0042995,GO:0043009,GO:0043226,GO:0043227,GO:0043228,GO:0043229,GO:0043231,GO:0043232,GO:0043296,GO:0043393,GO:0044087,GO:0044089,GO:0044092,GO:0044093,GO:0044424,GO:0044425,GO:0044444,GO:0044459,GO:0044463,GO:0044464,GO:0045197,GO:0045198,GO:0045595,GO:0045597,GO:0045785,GO:0046530,GO:0046665,GO:0048318,GO:0048319,GO:0048332,GO:0048339,GO:0048468,GO:0048513,GO:0048518,GO:0048519,GO:0048522,GO:0048523,GO:0048546,GO:0048565,GO:0048589,GO:0048592,GO:0048598,GO:0048617,GO:0048646,GO:0048666,GO:0048699,GO:0048729,GO:0048731,GO:0048762,GO:0048856,GO:0048869,GO:0048870,GO:0048871,GO:0050789,GO:0050793,GO:0050794,GO:0050896,GO:0051094,GO:0051098,GO:0051099,GO:0051100,GO:0051128,GO:0051130,GO:0051179,GO:0051239,GO:0051240,GO:0051270,GO:0051272,GO:0051674,GO:0051716,GO:0051893,GO:0051894,GO:0055123,GO:0060249,GO:0060255,GO:0060429,GO:0060485,GO:0060560,GO:0060972,GO:0061053,GO:0061162,GO:0061245,GO:0061339,GO:0065007,GO:0065008,GO:0065009,GO:0070160,GO:0070161,GO:0070201,GO:0070252,GO:0070848,GO:0070887,GO:0070986,GO:0071310,GO:0071363,GO:0071495,GO:0071559,GO:0071560,GO:0071840,GO:0071944,GO:0090109,GO:0090130,GO:0090162,GO:0090596,GO:0098590,GO:0120025,GO:0120038,GO:1901888,GO:1901890,GO:1903391,GO:1903393,GO:2000026,GO:2000145,GO:2000147;em_KEGG_ko=ko:K21111;em_KEGG_Pathway=ko04530,map04530;em_BRITE=ko00000,ko00001
HiC_scaffold_3	AUGUSTUS	intron	92179910	92184966	1.0	-	.	ID=g12050.t1.intron1;Parent=g12050.t1
HiC_scaffold_3	AUGUSTUS	intron	92179910	92184966	1.0	-	.	ID=g12050.t2.intron1;Parent=g12050.t2
HiC_scaffold_3	AUGUSTUS	exon	92184967	92185094	.	-	.	ID=g12050.t1.exon2;Parent=g12050.t1
HiC_scaffold_3	AUGUSTUS	CDS	92184967	92185094	1.0	-	0	ID=g12050.t1.CDS2;Parent=g12050.t1
HiC_scaffold_3	AUGUSTUS	exon	92184967	92185097	.	-	.	ID=g12050.t2.exon2;Parent=g12050.t2
HiC_scaffold_3	AUGUSTUS	CDS	92184967	92185097	1.0	-	0	ID=g12050.t2.CDS2;Parent=g12050.t2
HiC_scaffold_3	AUGUSTUS	intron	92185095	92185452	1.0	-	.	ID=g12050.t1.intron2;Parent=g12050.t1
HiC_scaffold_3	AUGUSTUS	intron	92185098	92185452	1.0	-	.	ID=g12050.t2.intron2;Parent=g12050.t2
HiC_scaffold_3	AUGUSTUS	exon	92185453	92185494	.	-	.	ID=g12050.t1.exon3;Parent=g12050.t1
HiC_scaffold_3	AUGUSTUS	exon	92185453	92185494	.	-	.	ID=g12050.t2.exon3;Parent=g12050.t2
HiC_scaffold_3	AUGUSTUS	CDS	92185453	92185494	1.0	-	0	ID=g12050.t1.CDS3;Parent=g12050.t1
HiC_scaffold_3	AUGUSTUS	CDS	92185453	92185494	1.0	-	0	ID=g12050.t2.CDS3;Parent=g12050.t2
HiC_scaffold_3	AUGUSTUS	intron	92185495	92187951	1.0	-	.	ID=g12050.t1.intron3;Parent=g12050.t1
HiC_scaffold_3	AUGUSTUS	intron	92185495	92187951	1.0	-	.	ID=g12050.t2.intron3;Parent=g12050.t2
HiC_scaffold_3	AUGUSTUS	exon	92187952	92188026	.	-	.	ID=g12050.t1.exon4;Parent=g12050.t1
HiC_scaffold_3	AUGUSTUS	exon	92187952	92188026	.	-	.	ID=g12050.t2.exon4;Parent=g12050.t2
HiC_scaffold_3	AUGUSTUS	CDS	92187952	92188026	1.0	-	0	ID=g12050.t1.CDS4;Parent=g12050.t1
HiC_scaffold_3	AUGUSTUS	CDS	92187952	92188026	1.0	-	0	ID=g12050.t2.CDS4;Parent=g12050.t2
HiC_scaffold_3	AUGUSTUS	intron	92188027	92190216	1.0	-	.	ID=g12050.t1.intron4;Parent=g12050.t1
HiC_scaffold_3	AUGUSTUS	intron	92188027	92190216	1.0	-	.	ID=g12050.t2.intron4;Parent=g12050.t2
HiC_scaffold_3	AUGUSTUS	exon	92190217	92190307	.	-	.	ID=g12050.t1.exon5;Parent=g12050.t1
HiC_scaffold_3	AUGUSTUS	exon	92190217	92190307	.	-	.	ID=g12050.t2.exon5;Parent=g12050.t2
HiC_scaffold_3	AUGUSTUS	CDS	92190217	92190307	1.0	-	1	ID=g12050.t1.CDS5;Parent=g12050.t1
HiC_scaffold_3	AUGUSTUS	CDS	92190217	92190307	1.0	-	1	ID=g12050.t2.CDS5;Parent=g12050.t2
HiC_scaffold_3	AUGUSTUS	intron	92190308	92194339	1.0	-	.	ID=g12050.t1.intron5;Parent=g12050.t1
HiC_scaffold_3	AUGUSTUS	intron	92190308	92194339	1.0	-	.	ID=g12050.t2.intron5;Parent=g12050.t2
HiC_scaffold_3	AUGUSTUS	exon	92194340	92194401	.	-	.	ID=g12050.t1.exon6;Parent=g12050.t1
HiC_scaffold_3	AUGUSTUS	exon	92194340	92194401	.	-	.	ID=g12050.t2.exon6;Parent=g12050.t2
HiC_scaffold_3	AUGUSTUS	CDS	92194340	92194401	1.0	-	0	ID=g12050.t1.CDS6;Parent=g12050.t1
HiC_scaffold_3	AUGUSTUS	CDS	92194340	92194401	1.0	-	0	ID=g12050.t2.CDS6;Parent=g12050.t2
HiC_scaffold_3	AUGUSTUS	intron	92194402	92197495	1.0	-	.	ID=g12050.t1.intron6;Parent=g12050.t1
HiC_scaffold_3	AUGUSTUS	intron	92194402	92197495	1.0	-	.	ID=g12050.t2.intron6;Parent=g12050.t2
HiC_scaffold_3	AUGUSTUS	exon	92197496	92197624	.	-	.	ID=g12050.t1.exon7;Parent=g12050.t1
HiC_scaffold_3	AUGUSTUS	exon	92197496	92197624	.	-	.	ID=g12050.t2.exon7;Parent=g12050.t2
HiC_scaffold_3	AUGUSTUS	CDS	92197496	92197624	1.0	-	0	ID=g12050.t1.CDS7;Parent=g12050.t1
HiC_scaffold_3	AUGUSTUS	CDS	92197496	92197624	1.0	-	0	ID=g12050.t2.CDS7;Parent=g12050.t2
HiC_scaffold_3	AUGUSTUS	intron	92197625	92204258	1.0	-	.	ID=g12050.t1.intron7;Parent=g12050.t1
HiC_scaffold_3	AUGUSTUS	intron	92197625	92204258	1.0	-	.	ID=g12050.t2.intron7;Parent=g12050.t2
HiC_scaffold_3	AUGUSTUS	exon	92204259	92204356	.	-	.	ID=g12050.t1.exon8;Parent=g12050.t1
HiC_scaffold_3	AUGUSTUS	exon	92204259	92204356	.	-	.	ID=g12050.t2.exon8;Parent=g12050.t2
HiC_scaffold_3	AUGUSTUS	CDS	92204259	92204356	1.0	-	2	ID=g12050.t1.CDS8;Parent=g12050.t1
HiC_scaffold_3	AUGUSTUS	CDS	92204259	92204356	1.0	-	2	ID=g12050.t2.CDS8;Parent=g12050.t2
HiC_scaffold_3	AUGUSTUS	intron	92204357	92211472	1.0	-	.	ID=g12050.t1.intron8;Parent=g12050.t1
HiC_scaffold_3	AUGUSTUS	intron	92204357	92211472	1.0	-	.	ID=g12050.t2.intron8;Parent=g12050.t2
HiC_scaffold_3	AUGUSTUS	exon	92211473	92211636	.	-	.	ID=g12050.t1.exon9;Parent=g12050.t1
HiC_scaffold_3	AUGUSTUS	exon	92211473	92211636	.	-	.	ID=g12050.t2.exon9;Parent=g12050.t2
HiC_scaffold_3	AUGUSTUS	CDS	92211473	92211636	1.0	-	1	ID=g12050.t1.CDS9;Parent=g12050.t1
HiC_scaffold_3	AUGUSTUS	CDS	92211473	92211636	1.0	-	1	ID=g12050.t2.CDS9;Parent=g12050.t2
HiC_scaffold_3	AUGUSTUS	intron	92211637	92245705	1.0	-	.	ID=g12050.t1.intron9;Parent=g12050.t1
HiC_scaffold_3	AUGUSTUS	intron	92211637	92245705	1.0	-	.	ID=g12050.t2.intron9;Parent=g12050.t2
HiC_scaffold_3	AUGUSTUS	stop_codon	92242302	92242304	.	-	0	ID=g12050.t3.stop1;Parent=g12050.t3
HiC_scaffold_3	AUGUSTUS	exon	92242302	92242482	.	-	.	ID=g12050.t3.exon1;Parent=g12050.t3
HiC_scaffold_3	AUGUSTUS	CDS	92242302	92242482	0.97	-	1	ID=g12050.t3.CDS1;Parent=g12050.t3
HiC_scaffold_3	AUGUSTUS	mRNA	92242302	92304913	0.97	-	.	ID=g12050.t3;Parent=g12050;em_target=9818.XP_007936009.1;em_score=1104.5;em_evalue=0.0;em_tcov=.;em_OGs=KOG3530@1|root,KOG3530@2759|Eukaryota,38EPC@33154|Opisthokonta,3BE55@33208|Metazoa,3CXJ2@33213|Bilateria,487VD@7711|Chordata,4921T@7742|Vertebrata,3JE5K@40674|Mammalia,34YR5@311790|Afrotheria;em_COG_cat=S;em_desc=Band 4.1-like protein 5;em_max_annot_lvl=33208|Metazoa;em_Preferred_name=EPB41L5;em_PFAMs=FA,FERM_C,FERM_M,FERM_N;em_GOs=GO:0000578,GO:0000902,GO:0000904,GO:0001654,GO:0001667,GO:0001700,GO:0001701,GO:0001704,GO:0001707,GO:0001726,GO:0001738,GO:0001754,GO:0001756,GO:0001837,GO:0001839,GO:0001840,GO:0001894,GO:0001952,GO:0001954,GO:0002009,GO:0002064,GO:0003002,GO:0003382,GO:0003383,GO:0003674,GO:0005198,GO:0005200,GO:0005488,GO:0005515,GO:0005575,GO:0005622,GO:0005623,GO:0005634,GO:0005737,GO:0005829,GO:0005856,GO:0005886,GO:0005911,GO:0005912,GO:0005913,GO:0005915,GO:0005918,GO:0005924,GO:0005925,GO:0006928,GO:0006929,GO:0006931,GO:0006996,GO:0007010,GO:0007155,GO:0007162,GO:0007163,GO:0007275,GO:0007369,GO:0007389,GO:0007390,GO:0007391,GO:0007398,GO:0007399,GO:0007423,GO:0007440,GO:0007492,GO:0007498,GO:0007509,GO:0008078,GO:0008092,GO:0008150,GO:0008258,GO:0009653,GO:0009719,GO:0009790,GO:0009792,GO:0009798,GO:0009826,GO:0009880,GO:0009887,GO:0009888,GO:0009948,GO:0009952,GO:0009987,GO:0010033,GO:0010468,GO:0010608,GO:0010632,GO:0010634,GO:0010717,GO:0010718,GO:0010810,GO:0010811,GO:0016020,GO:0016043,GO:0016049,GO:0016323,GO:0016331,GO:0016477,GO:0019222,GO:0019904,GO:0022008,GO:0022407,GO:0022408,GO:0022610,GO:0030010,GO:0030029,GO:0030036,GO:0030048,GO:0030054,GO:0030055,GO:0030154,GO:0030155,GO:0030182,GO:0030334,GO:0030335,GO:0030855,GO:0030859,GO:0031032,GO:0031252,GO:0031253,GO:0031256,GO:0031589,GO:0032091,GO:0032092,GO:0032501,GO:0032502,GO:0032525,GO:0032587,GO:0032879,GO:0032880,GO:0032989,GO:0035088,GO:0035089,GO:0035239,GO:0035282,GO:0035295,GO:0040007,GO:0040011,GO:0040012,GO:0040017,GO:0042074,GO:0042221,GO:0042461,GO:0042462,GO:0042592,GO:0042995,GO:0043009,GO:0043226,GO:0043227,GO:0043228,GO:0043229,GO:0043231,GO:0043232,GO:0043296,GO:0043393,GO:0044087,GO:0044089,GO:0044092,GO:0044093,GO:0044424,GO:0044425,GO:0044444,GO:0044459,GO:0044463,GO:0044464,GO:0045197,GO:0045198,GO:0045595,GO:0045597,GO:0045785,GO:0046530,GO:0046665,GO:0048318,GO:0048319,GO:0048332,GO:0048339,GO:0048468,GO:0048513,GO:0048518,GO:0048519,GO:0048522,GO:0048523,GO:0048546,GO:0048565,GO:0048589,GO:0048592,GO:0048598,GO:0048617,GO:0048646,GO:0048666,GO:0048699,GO:0048729,GO:0048731,GO:0048762,GO:0048856,GO:0048869,GO:0048870,GO:0048871,GO:0050789,GO:0050793,GO:0050794,GO:0050896,GO:0051094,GO:0051098,GO:0051099,GO:0051100,GO:0051128,GO:0051130,GO:0051179,GO:0051239,GO:0051240,GO:0051270,GO:0051272,GO:0051674,GO:0051716,GO:0051893,GO:0051894,GO:0055123,GO:0060249,GO:0060255,GO:0060429,GO:0060485,GO:0060560,GO:0060972,GO:0061053,GO:0061162,GO:0061245,GO:0061339,GO:0065007,GO:0065008,GO:0065009,GO:0070160,GO:0070161,GO:0070201,GO:0070252,GO:0070848,GO:0070887,GO:0070986,GO:0071310,GO:0071363,GO:0071495,GO:0071559,GO:0071560,GO:0071840,GO:0071944,GO:0090109,GO:0090130,GO:0090162,GO:0090596,GO:0098590,GO:0120025,GO:0120038,GO:1901888,GO:1901890,GO:1903391,GO:1903393,GO:2000026,GO:2000145,GO:2000147;em_KEGG_ko=ko:K21111;em_KEGG_Pathway=ko04530,map04530;em_BRITE=ko00000,ko00001
HiC_scaffold_3	AUGUSTUS	intron	92242483	92245705	0.99	-	.	ID=g12050.t3.intron1;Parent=g12050.t3
HiC_scaffold_3	AUGUSTUS	exon	92245706	92245821	.	-	.	ID=g12050.t1.exon10;Parent=g12050.t1
HiC_scaffold_3	AUGUSTUS	exon	92245706	92245821	.	-	.	ID=g12050.t2.exon10;Parent=g12050.t2
HiC_scaffold_3	AUGUSTUS	exon	92245706	92245821	.	-	.	ID=g12050.t3.exon2;Parent=g12050.t3
HiC_scaffold_3	AUGUSTUS	CDS	92245706	92245821	1.0	-	0	ID=g12050.t1.CDS10;Parent=g12050.t1
HiC_scaffold_3	AUGUSTUS	CDS	92245706	92245821	1.0	-	0	ID=g12050.t2.CDS10;Parent=g12050.t2
HiC_scaffold_3	AUGUSTUS	CDS	92245706	92245821	1.0	-	0	ID=g12050.t3.CDS2;Parent=g12050.t3
HiC_scaffold_3	AUGUSTUS	intron	92245822	92246211	1.0	-	.	ID=g12050.t1.intron10;Parent=g12050.t1
HiC_scaffold_3	AUGUSTUS	intron	92245822	92246211	1.0	-	.	ID=g12050.t2.intron10;Parent=g12050.t2
HiC_scaffold_3	AUGUSTUS	intron	92245822	92246211	1.0	-	.	ID=g12050.t3.intron2;Parent=g12050.t3
HiC_scaffold_3	AUGUSTUS	exon	92246212	92246254	.	-	.	ID=g12050.t1.exon11;Parent=g12050.t1
HiC_scaffold_3	AUGUSTUS	exon	92246212	92246254	.	-	.	ID=g12050.t2.exon11;Parent=g12050.t2
HiC_scaffold_3	AUGUSTUS	exon	92246212	92246254	.	-	.	ID=g12050.t3.exon3;Parent=g12050.t3
HiC_scaffold_3	AUGUSTUS	CDS	92246212	92246254	1.0	-	1	ID=g12050.t1.CDS11;Parent=g12050.t1
HiC_scaffold_3	AUGUSTUS	CDS	92246212	92246254	1.0	-	1	ID=g12050.t2.CDS11;Parent=g12050.t2
HiC_scaffold_3	AUGUSTUS	CDS	92246212	92246254	1.0	-	1	ID=g12050.t3.CDS3;Parent=g12050.t3
HiC_scaffold_3	AUGUSTUS	intron	92246255	92253898	1.0	-	.	ID=g12050.t1.intron11;Parent=g12050.t1
HiC_scaffold_3	AUGUSTUS	intron	92246255	92253898	1.0	-	.	ID=g12050.t2.intron11;Parent=g12050.t2
HiC_scaffold_3	AUGUSTUS	intron	92246255	92253898	1.0	-	.	ID=g12050.t3.intron3;Parent=g12050.t3
HiC_scaffold_3	AUGUSTUS	exon	92253899	92253926	.	-	.	ID=g12050.t1.exon12;Parent=g12050.t1
HiC_scaffold_3	AUGUSTUS	exon	92253899	92253926	.	-	.	ID=g12050.t2.exon12;Parent=g12050.t2
HiC_scaffold_3	AUGUSTUS	exon	92253899	92253926	.	-	.	ID=g12050.t3.exon4;Parent=g12050.t3
HiC_scaffold_3	AUGUSTUS	CDS	92253899	92253926	1.0	-	2	ID=g12050.t1.CDS12;Parent=g12050.t1
HiC_scaffold_3	AUGUSTUS	CDS	92253899	92253926	1.0	-	2	ID=g12050.t2.CDS12;Parent=g12050.t2
HiC_scaffold_3	AUGUSTUS	CDS	92253899	92253926	1.0	-	2	ID=g12050.t3.CDS4;Parent=g12050.t3
HiC_scaffold_3	AUGUSTUS	intron	92253927	92255384	1.0	-	.	ID=g12050.t1.intron12;Parent=g12050.t1
HiC_scaffold_3	AUGUSTUS	intron	92253927	92255384	1.0	-	.	ID=g12050.t2.intron12;Parent=g12050.t2
HiC_scaffold_3	AUGUSTUS	intron	92253927	92255384	1.0	-	.	ID=g12050.t3.intron4;Parent=g12050.t3
HiC_scaffold_3	AUGUSTUS	exon	92255385	92255491	.	-	.	ID=g12050.t1.exon13;Parent=g12050.t1
HiC_scaffold_3	AUGUSTUS	exon	92255385	92255491	.	-	.	ID=g12050.t2.exon13;Parent=g12050.t2
HiC_scaffold_3	AUGUSTUS	exon	92255385	92255491	.	-	.	ID=g12050.t3.exon5;Parent=g12050.t3
HiC_scaffold_3	AUGUSTUS	CDS	92255385	92255491	1.0	-	1	ID=g12050.t1.CDS13;Parent=g12050.t1
HiC_scaffold_3	AUGUSTUS	CDS	92255385	92255491	1.0	-	1	ID=g12050.t2.CDS13;Parent=g12050.t2
HiC_scaffold_3	AUGUSTUS	CDS	92255385	92255491	1.0	-	1	ID=g12050.t3.CDS5;Parent=g12050.t3
HiC_scaffold_3	AUGUSTUS	intron	92255492	92256547	1.0	-	.	ID=g12050.t1.intron13;Parent=g12050.t1
HiC_scaffold_3	AUGUSTUS	intron	92255492	92256547	1.0	-	.	ID=g12050.t2.intron13;Parent=g12050.t2
HiC_scaffold_3	AUGUSTUS	intron	92255492	92256547	1.0	-	.	ID=g12050.t3.intron5;Parent=g12050.t3
HiC_scaffold_3	AUGUSTUS	exon	92256548	92256717	.	-	.	ID=g12050.t1.exon14;Parent=g12050.t1
HiC_scaffold_3	AUGUSTUS	exon	92256548	92256717	.	-	.	ID=g12050.t2.exon14;Parent=g12050.t2
HiC_scaffold_3	AUGUSTUS	exon	92256548	92256717	.	-	.	ID=g12050.t3.exon6;Parent=g12050.t3
HiC_scaffold_3	AUGUSTUS	CDS	92256548	92256717	1.0	-	0	ID=g12050.t1.CDS14;Parent=g12050.t1
HiC_scaffold_3	AUGUSTUS	CDS	92256548	92256717	1.0	-	0	ID=g12050.t2.CDS14;Parent=g12050.t2
HiC_scaffold_3	AUGUSTUS	CDS	92256548	92256717	1.0	-	0	ID=g12050.t3.CDS6;Parent=g12050.t3
HiC_scaffold_3	AUGUSTUS	intron	92256718	92261149	1.0	-	.	ID=g12050.t1.intron14;Parent=g12050.t1
HiC_scaffold_3	AUGUSTUS	intron	92256718	92261149	1.0	-	.	ID=g12050.t2.intron14;Parent=g12050.t2
HiC_scaffold_3	AUGUSTUS	intron	92256718	92261149	1.0	-	.	ID=g12050.t3.intron6;Parent=g12050.t3
HiC_scaffold_3	AUGUSTUS	exon	92261150	92261219	.	-	.	ID=g12050.t1.exon15;Parent=g12050.t1
HiC_scaffold_3	AUGUSTUS	exon	92261150	92261219	.	-	.	ID=g12050.t2.exon15;Parent=g12050.t2
HiC_scaffold_3	AUGUSTUS	exon	92261150	92261219	.	-	.	ID=g12050.t3.exon7;Parent=g12050.t3
HiC_scaffold_3	AUGUSTUS	CDS	92261150	92261219	1.0	-	1	ID=g12050.t1.CDS15;Parent=g12050.t1
HiC_scaffold_3	AUGUSTUS	CDS	92261150	92261219	1.0	-	1	ID=g12050.t2.CDS15;Parent=g12050.t2
HiC_scaffold_3	AUGUSTUS	CDS	92261150	92261219	1.0	-	1	ID=g12050.t3.CDS7;Parent=g12050.t3
HiC_scaffold_3	AUGUSTUS	intron	92261220	92263892	1.0	-	.	ID=g12050.t1.intron15;Parent=g12050.t1
HiC_scaffold_3	AUGUSTUS	intron	92261220	92263892	1.0	-	.	ID=g12050.t2.intron15;Parent=g12050.t2
HiC_scaffold_3	AUGUSTUS	intron	92261220	92263892	1.0	-	.	ID=g12050.t3.intron7;Parent=g12050.t3
HiC_scaffold_3	AUGUSTUS	exon	92263893	92263981	.	-	.	ID=g12050.t1.exon16;Parent=g12050.t1
HiC_scaffold_3	AUGUSTUS	exon	92263893	92263981	.	-	.	ID=g12050.t2.exon16;Parent=g12050.t2
HiC_scaffold_3	AUGUSTUS	exon	92263893	92263981	.	-	.	ID=g12050.t3.exon8;Parent=g12050.t3
HiC_scaffold_3	AUGUSTUS	CDS	92263893	92263981	1.0	-	0	ID=g12050.t1.CDS16;Parent=g12050.t1
HiC_scaffold_3	AUGUSTUS	CDS	92263893	92263981	1.0	-	0	ID=g12050.t2.CDS16;Parent=g12050.t2
HiC_scaffold_3	AUGUSTUS	CDS	92263893	92263981	1.0	-	0	ID=g12050.t3.CDS8;Parent=g12050.t3
HiC_scaffold_3	AUGUSTUS	intron	92263982	92264946	1.0	-	.	ID=g12050.t1.intron16;Parent=g12050.t1
HiC_scaffold_3	AUGUSTUS	intron	92263982	92264946	1.0	-	.	ID=g12050.t2.intron16;Parent=g12050.t2
HiC_scaffold_3	AUGUSTUS	intron	92263982	92264946	1.0	-	.	ID=g12050.t3.intron8;Parent=g12050.t3
HiC_scaffold_3	AUGUSTUS	exon	92264947	92265034	.	-	.	ID=g12050.t1.exon17;Parent=g12050.t1
HiC_scaffold_3	AUGUSTUS	exon	92264947	92265034	.	-	.	ID=g12050.t2.exon17;Parent=g12050.t2
HiC_scaffold_3	AUGUSTUS	exon	92264947	92265034	.	-	.	ID=g12050.t3.exon9;Parent=g12050.t3
HiC_scaffold_3	AUGUSTUS	CDS	92264947	92265034	1.0	-	1	ID=g12050.t1.CDS17;Parent=g12050.t1
HiC_scaffold_3	AUGUSTUS	CDS	92264947	92265034	1.0	-	1	ID=g12050.t2.CDS17;Parent=g12050.t2
HiC_scaffold_3	AUGUSTUS	CDS	92264947	92265034	1.0	-	1	ID=g12050.t3.CDS9;Parent=g12050.t3
HiC_scaffold_3	AUGUSTUS	intron	92265035	92265166	1.0	-	.	ID=g12050.t1.intron17;Parent=g12050.t1
HiC_scaffold_3	AUGUSTUS	intron	92265035	92265166	1.0	-	.	ID=g12050.t2.intron17;Parent=g12050.t2
HiC_scaffold_3	AUGUSTUS	intron	92265035	92265166	1.0	-	.	ID=g12050.t3.intron9;Parent=g12050.t3
HiC_scaffold_3	AUGUSTUS	exon	92265167	92265287	.	-	.	ID=g12050.t1.exon18;Parent=g12050.t1
HiC_scaffold_3	AUGUSTUS	exon	92265167	92265287	.	-	.	ID=g12050.t2.exon18;Parent=g12050.t2
HiC_scaffold_3	AUGUSTUS	exon	92265167	92265287	.	-	.	ID=g12050.t3.exon10;Parent=g12050.t3
HiC_scaffold_3	AUGUSTUS	CDS	92265167	92265287	1.0	-	2	ID=g12050.t1.CDS18;Parent=g12050.t1
HiC_scaffold_3	AUGUSTUS	CDS	92265167	92265287	1.0	-	2	ID=g12050.t2.CDS18;Parent=g12050.t2
HiC_scaffold_3	AUGUSTUS	CDS	92265167	92265287	1.0	-	2	ID=g12050.t3.CDS10;Parent=g12050.t3
HiC_scaffold_3	AUGUSTUS	intron	92265288	92269230	1.0	-	.	ID=g12050.t1.intron18;Parent=g12050.t1
HiC_scaffold_3	AUGUSTUS	intron	92265288	92269230	1.0	-	.	ID=g12050.t2.intron18;Parent=g12050.t2
HiC_scaffold_3	AUGUSTUS	intron	92265288	92269230	1.0	-	.	ID=g12050.t3.intron10;Parent=g12050.t3
HiC_scaffold_3	AUGUSTUS	exon	92269231	92269283	.	-	.	ID=g12050.t1.exon19;Parent=g12050.t1
HiC_scaffold_3	AUGUSTUS	exon	92269231	92269283	.	-	.	ID=g12050.t2.exon19;Parent=g12050.t2
HiC_scaffold_3	AUGUSTUS	exon	92269231	92269283	.	-	.	ID=g12050.t3.exon11;Parent=g12050.t3
HiC_scaffold_3	AUGUSTUS	CDS	92269231	92269283	1.0	-	1	ID=g12050.t1.CDS19;Parent=g12050.t1
HiC_scaffold_3	AUGUSTUS	CDS	92269231	92269283	1.0	-	1	ID=g12050.t2.CDS19;Parent=g12050.t2
HiC_scaffold_3	AUGUSTUS	CDS	92269231	92269283	1.0	-	1	ID=g12050.t3.CDS11;Parent=g12050.t3
HiC_scaffold_3	AUGUSTUS	intron	92269284	92269458	1.0	-	.	ID=g12050.t1.intron19;Parent=g12050.t1
HiC_scaffold_3	AUGUSTUS	intron	92269284	92269458	1.0	-	.	ID=g12050.t2.intron19;Parent=g12050.t2
HiC_scaffold_3	AUGUSTUS	intron	92269284	92269458	1.0	-	.	ID=g12050.t3.intron11;Parent=g12050.t3
HiC_scaffold_3	AUGUSTUS	exon	92269459	92269503	.	-	.	ID=g12050.t1.exon20;Parent=g12050.t1
HiC_scaffold_3	AUGUSTUS	exon	92269459	92269503	.	-	.	ID=g12050.t2.exon20;Parent=g12050.t2
HiC_scaffold_3	AUGUSTUS	exon	92269459	92269503	.	-	.	ID=g12050.t3.exon12;Parent=g12050.t3
HiC_scaffold_3	AUGUSTUS	CDS	92269459	92269503	1.0	-	1	ID=g12050.t1.CDS20;Parent=g12050.t1
HiC_scaffold_3	AUGUSTUS	CDS	92269459	92269503	1.0	-	1	ID=g12050.t2.CDS20;Parent=g12050.t2
HiC_scaffold_3	AUGUSTUS	CDS	92269459	92269503	1.0	-	1	ID=g12050.t3.CDS12;Parent=g12050.t3
HiC_scaffold_3	AUGUSTUS	intron	92269504	92270976	1.0	-	.	ID=g12050.t1.intron20;Parent=g12050.t1
HiC_scaffold_3	AUGUSTUS	intron	92269504	92270976	1.0	-	.	ID=g12050.t2.intron20;Parent=g12050.t2
HiC_scaffold_3	AUGUSTUS	intron	92269504	92270976	1.0	-	.	ID=g12050.t3.intron12;Parent=g12050.t3
HiC_scaffold_3	AUGUSTUS	exon	92270977	92271055	.	-	.	ID=g12050.t1.exon21;Parent=g12050.t1
HiC_scaffold_3	AUGUSTUS	exon	92270977	92271055	.	-	.	ID=g12050.t2.exon21;Parent=g12050.t2
HiC_scaffold_3	AUGUSTUS	exon	92270977	92271055	.	-	.	ID=g12050.t3.exon13;Parent=g12050.t3
HiC_scaffold_3	AUGUSTUS	CDS	92270977	92271055	1.0	-	2	ID=g12050.t1.CDS21;Parent=g12050.t1
HiC_scaffold_3	AUGUSTUS	CDS	92270977	92271055	1.0	-	2	ID=g12050.t2.CDS21;Parent=g12050.t2
HiC_scaffold_3	AUGUSTUS	CDS	92270977	92271055	1.0	-	2	ID=g12050.t3.CDS13;Parent=g12050.t3
HiC_scaffold_3	AUGUSTUS	intron	92271056	92272042	1.0	-	.	ID=g12050.t1.intron21;Parent=g12050.t1
HiC_scaffold_3	AUGUSTUS	intron	92271056	92272042	1.0	-	.	ID=g12050.t2.intron21;Parent=g12050.t2
HiC_scaffold_3	AUGUSTUS	intron	92271056	92272042	1.0	-	.	ID=g12050.t3.intron13;Parent=g12050.t3
HiC_scaffold_3	AUGUSTUS	exon	92272043	92272085	.	-	.	ID=g12050.t1.exon22;Parent=g12050.t1
HiC_scaffold_3	AUGUSTUS	exon	92272043	92272085	.	-	.	ID=g12050.t2.exon22;Parent=g12050.t2
HiC_scaffold_3	AUGUSTUS	exon	92272043	92272085	.	-	.	ID=g12050.t3.exon14;Parent=g12050.t3
HiC_scaffold_3	AUGUSTUS	CDS	92272043	92272085	1.0	-	0	ID=g12050.t1.CDS22;Parent=g12050.t1
HiC_scaffold_3	AUGUSTUS	CDS	92272043	92272085	1.0	-	0	ID=g12050.t2.CDS22;Parent=g12050.t2
HiC_scaffold_3	AUGUSTUS	CDS	92272043	92272085	1.0	-	0	ID=g12050.t3.CDS14;Parent=g12050.t3
HiC_scaffold_3	AUGUSTUS	intron	92272086	92290341	1.0	-	.	ID=g12050.t1.intron22;Parent=g12050.t1
HiC_scaffold_3	AUGUSTUS	intron	92272086	92290341	1.0	-	.	ID=g12050.t2.intron22;Parent=g12050.t2
HiC_scaffold_3	AUGUSTUS	intron	92272086	92290341	1.0	-	.	ID=g12050.t3.intron14;Parent=g12050.t3
HiC_scaffold_3	AUGUSTUS	exon	92290342	92290446	.	-	.	ID=g12050.t1.exon23;Parent=g12050.t1
HiC_scaffold_3	AUGUSTUS	exon	92290342	92290446	.	-	.	ID=g12050.t2.exon23;Parent=g12050.t2
HiC_scaffold_3	AUGUSTUS	exon	92290342	92290446	.	-	.	ID=g12050.t3.exon15;Parent=g12050.t3
HiC_scaffold_3	AUGUSTUS	CDS	92290342	92290446	1.0	-	0	ID=g12050.t1.CDS23;Parent=g12050.t1
HiC_scaffold_3	AUGUSTUS	CDS	92290342	92290446	1.0	-	0	ID=g12050.t2.CDS23;Parent=g12050.t2
HiC_scaffold_3	AUGUSTUS	CDS	92290342	92290446	1.0	-	0	ID=g12050.t3.CDS15;Parent=g12050.t3
HiC_scaffold_3	AUGUSTUS	intron	92290447	92304733	1.0	-	.	ID=g12050.t1.intron23;Parent=g12050.t1
HiC_scaffold_3	AUGUSTUS	intron	92290447	92304733	1.0	-	.	ID=g12050.t2.intron23;Parent=g12050.t2
HiC_scaffold_3	AUGUSTUS	intron	92290447	92304733	1.0	-	.	ID=g12050.t3.intron15;Parent=g12050.t3
HiC_scaffold_3	AUGUSTUS	exon	92304734	92304913	.	-	.	ID=g12050.t1.exon24;Parent=g12050.t1
HiC_scaffold_3	AUGUSTUS	exon	92304734	92304913	.	-	.	ID=g12050.t2.exon24;Parent=g12050.t2
HiC_scaffold_3	AUGUSTUS	exon	92304734	92304913	.	-	.	ID=g12050.t3.exon16;Parent=g12050.t3
HiC_scaffold_3	AUGUSTUS	CDS	92304734	92304913	1.0	-	0	ID=g12050.t1.CDS24;Parent=g12050.t1
HiC_scaffold_3	AUGUSTUS	CDS	92304734	92304913	1.0	-	0	ID=g12050.t2.CDS24;Parent=g12050.t2
HiC_scaffold_3	AUGUSTUS	CDS	92304734	92304913	1.0	-	0	ID=g12050.t3.CDS16;Parent=g12050.t3
HiC_scaffold_3	AUGUSTUS	start_codon	92304911	92304913	.	-	0	ID=g12050.t1.start1;Parent=g12050.t1
HiC_scaffold_3	AUGUSTUS	start_codon	92304911	92304913	.	-	0	ID=g12050.t2.start1;Parent=g12050.t2
HiC_scaffold_3	AUGUSTUS	start_codon	92304911	92304913	.	-	0	ID=g12050.t3.start1;Parent=g12050.t3
HiC_scaffold_3	AUGUSTUS	stop_codon	92333035	92333037	.	-	0	ID=g12051.t1.stop1;Parent=g12051.t1
HiC_scaffold_3	AUGUSTUS	stop_codon	92333035	92333037	.	-	0	ID=g12051.t2.stop1;Parent=g12051.t2
HiC_scaffold_3	AUGUSTUS	exon	92333035	92333121	.	-	.	ID=g12051.t1.exon1;Parent=g12051.t1
HiC_scaffold_3	AUGUSTUS	exon	92333035	92333121	.	-	.	ID=g12051.t2.exon1;Parent=g12051.t2
HiC_scaffold_3	AUGUSTUS	CDS	92333035	92333121	1.0	-	0	ID=g12051.t1.CDS1;Parent=g12051.t1
HiC_scaffold_3	AUGUSTUS	CDS	92333035	92333121	1.0	-	0	ID=g12051.t2.CDS1;Parent=g12051.t2
HiC_scaffold_3	AUGUSTUS	gene	92333035	92504747	.	-	.	ID=g12051
HiC_scaffold_3	AUGUSTUS	mRNA	92333035	92504747	1.0	-	.	ID=g12051.t1;Parent=g12051;em_target=9668.ENSMPUP00000000961;em_score=2168.4;em_evalue=0.0;em_tcov=.;em_OGs=COG5599@1|root,KOG0792@2759|Eukaryota,38DFT@33154|Opisthokonta,3BFXV@33208|Metazoa,3CRZX@33213|Bilateria,4811B@7711|Chordata,4942P@7742|Vertebrata,3J25R@40674|Mammalia,3EFMD@33554|Carnivora;em_COG_cat=T;em_desc=phosphatase non-receptor type 4;em_max_annot_lvl=33208|Metazoa;em_Preferred_name=PTPN4;em_EC=3.1.3.48;em_KEGG_ko=ko:K18027,ko:K18037;em_BRITE=ko00000,ko01000,ko01009;em_PFAMs=FA,FERM_C,FERM_M,FERM_N,PDZ,Y_phosphatase;em_GOs=GO:0000902,GO:0000904,GO:0003674,GO:0003824,GO:0004721,GO:0004725,GO:0004726,GO:0005488,GO:0005515,GO:0005575,GO:0005622,GO:0005623,GO:0005634,GO:0005654,GO:0005737,GO:0005739,GO:0005886,GO:0006464,GO:0006468,GO:0006470,GO:0006793,GO:0006796,GO:0006807,GO:0006928,GO:0006935,GO:0007275,GO:0007399,GO:0007409,GO:0007411,GO:0007417,GO:0007420,GO:0007610,GO:0008092,GO:0008150,GO:0008152,GO:0009266,GO:0009605,GO:0009628,GO:0009653,GO:0009898,GO:0009966,GO:0009968,GO:0009987,GO:0010033,GO:0010646,GO:0010648,GO:0016020,GO:0016043,GO:0016049,GO:0016310,GO:0016311,GO:0016319,GO:0016787,GO:0016788,GO:0016791,GO:0018108,GO:0018193,GO:0018212,GO:0019538,GO:0022008,GO:0023051,GO:0023057,GO:0030030,GO:0030154,GO:0030182,GO:0031175,GO:0031974,GO:0031981,GO:0032501,GO:0032502,GO:0032989,GO:0032990,GO:0034097,GO:0035335,GO:0036211,GO:0040007,GO:0040011,GO:0040040,GO:0042058,GO:0042059,GO:0042221,GO:0042330,GO:0042578,GO:0043170,GO:0043226,GO:0043227,GO:0043229,GO:0043231,GO:0043233,GO:0043412,GO:0044237,GO:0044238,GO:0044260,GO:0044267,GO:0044422,GO:0044424,GO:0044425,GO:0044428,GO:0044444,GO:0044446,GO:0044459,GO:0044464,GO:0048036,GO:0048468,GO:0048513,GO:0048519,GO:0048523,GO:0048583,GO:0048585,GO:0048588,GO:0048589,GO:0048666,GO:0048667,GO:0048675,GO:0048699,GO:0048731,GO:0048812,GO:0048846,GO:0048856,GO:0048858,GO:0048869,GO:0050789,GO:0050794,GO:0050896,GO:0051716,GO:0060322,GO:0060560,GO:0061564,GO:0065007,GO:0070013,GO:0070887,GO:0071310,GO:0071345,GO:0071704,GO:0071840,GO:0071944,GO:0097485,GO:0098552,GO:0098562,GO:0120036,GO:0120039,GO:0140096,GO:1901184,GO:1901185,GO:1901564,GO:1902284,GO:1990138
HiC_scaffold_3	AUGUSTUS	mRNA	92333035	92504747	1.0	-	.	ID=g12051.t2;Parent=g12051;em_target=9685.ENSFCAP00000025139;em_score=2172.9;em_evalue=0.0;em_tcov=.;em_OGs=COG5599@1|root,KOG0792@2759|Eukaryota,38DFT@33154|Opisthokonta,3BFXV@33208|Metazoa,3CRZX@33213|Bilateria,4811B@7711|Chordata,4942P@7742|Vertebrata,3J25R@40674|Mammalia,3EFMD@33554|Carnivora;em_COG_cat=T;em_desc=phosphatase non-receptor type 4;em_max_annot_lvl=33208|Metazoa;em_Preferred_name=PTPN4;em_EC=3.1.3.48;em_KEGG_ko=ko:K18027,ko:K18037;em_BRITE=ko00000,ko01000,ko01009;em_PFAMs=FA,FERM_C,FERM_M,FERM_N,PDZ,Y_phosphatase;em_GOs=GO:0000902,GO:0000904,GO:0003674,GO:0003824,GO:0004721,GO:0004725,GO:0004726,GO:0005488,GO:0005515,GO:0005575,GO:0005622,GO:0005623,GO:0005634,GO:0005654,GO:0005737,GO:0005739,GO:0005886,GO:0006464,GO:0006468,GO:0006470,GO:0006793,GO:0006796,GO:0006807,GO:0006928,GO:0006935,GO:0007275,GO:0007399,GO:0007409,GO:0007411,GO:0007417,GO:0007420,GO:0007610,GO:0008092,GO:0008150,GO:0008152,GO:0009266,GO:0009605,GO:0009628,GO:0009653,GO:0009898,GO:0009966,GO:0009968,GO:0009987,GO:0010033,GO:0010646,GO:0010648,GO:0016020,GO:0016043,GO:0016049,GO:0016310,GO:0016311,GO:0016319,GO:0016787,GO:0016788,GO:0016791,GO:0018108,GO:0018193,GO:0018212,GO:0019538,GO:0022008,GO:0023051,GO:0023057,GO:0030030,GO:0030154,GO:0030182,GO:0031175,GO:0031974,GO:0031981,GO:0032501,GO:0032502,GO:0032989,GO:0032990,GO:0034097,GO:0035335,GO:0036211,GO:0040007,GO:0040011,GO:0040040,GO:0042058,GO:0042059,GO:0042221,GO:0042330,GO:0042578,GO:0043170,GO:0043226,GO:0043227,GO:0043229,GO:0043231,GO:0043233,GO:0043412,GO:0044237,GO:0044238,GO:0044260,GO:0044267,GO:0044422,GO:0044424,GO:0044425,GO:0044428,GO:0044444,GO:0044446,GO:0044459,GO:0044464,GO:0048036,GO:0048468,GO:0048513,GO:0048519,GO:0048523,GO:0048583,GO:0048585,GO:0048588,GO:0048589,GO:0048666,GO:0048667,GO:0048675,GO:0048699,GO:0048731,GO:0048812,GO:0048846,GO:0048856,GO:0048858,GO:0048869,GO:0050789,GO:0050794,GO:0050896,GO:0051716,GO:0060322,GO:0060560,GO:0061564,GO:0065007,GO:0070013,GO:0070887,GO:0071310,GO:0071345,GO:0071704,GO:0071840,GO:0071944,GO:0097485,GO:0098552,GO:0098562,GO:0120036,GO:0120039,GO:0140096,GO:1901184,GO:1901185,GO:1901564,GO:1902284,GO:1990138
HiC_scaffold_3	AUGUSTUS	intron	92333122	92340243	1.0	-	.	ID=g12051.t1.intron1;Parent=g12051.t1
HiC_scaffold_3	AUGUSTUS	intron	92333122	92340243	1.0	-	.	ID=g12051.t2.intron1;Parent=g12051.t2
HiC_scaffold_3	AUGUSTUS	exon	92340244	92340379	.	-	.	ID=g12051.t1.exon2;Parent=g12051.t1
HiC_scaffold_3	AUGUSTUS	exon	92340244	92340379	.	-	.	ID=g12051.t2.exon2;Parent=g12051.t2
HiC_scaffold_3	AUGUSTUS	CDS	92340244	92340379	1.0	-	1	ID=g12051.t1.CDS2;Parent=g12051.t1
HiC_scaffold_3	AUGUSTUS	CDS	92340244	92340379	1.0	-	1	ID=g12051.t2.CDS2;Parent=g12051.t2
HiC_scaffold_3	AUGUSTUS	intron	92340380	92342468	1.0	-	.	ID=g12051.t1.intron2;Parent=g12051.t1
HiC_scaffold_3	AUGUSTUS	intron	92340380	92342468	1.0	-	.	ID=g12051.t2.intron2;Parent=g12051.t2
HiC_scaffold_3	AUGUSTUS	exon	92342469	92342617	.	-	.	ID=g12051.t1.exon3;Parent=g12051.t1
HiC_scaffold_3	AUGUSTUS	exon	92342469	92342617	.	-	.	ID=g12051.t2.exon3;Parent=g12051.t2
HiC_scaffold_3	AUGUSTUS	CDS	92342469	92342617	1.0	-	0	ID=g12051.t1.CDS3;Parent=g12051.t1
HiC_scaffold_3	AUGUSTUS	CDS	92342469	92342617	1.0	-	0	ID=g12051.t2.CDS3;Parent=g12051.t2
HiC_scaffold_3	AUGUSTUS	intron	92342618	92344829	1.0	-	.	ID=g12051.t1.intron3;Parent=g12051.t1
HiC_scaffold_3	AUGUSTUS	intron	92342618	92344829	1.0	-	.	ID=g12051.t2.intron3;Parent=g12051.t2
HiC_scaffold_3	AUGUSTUS	exon	92344830	92344958	.	-	.	ID=g12051.t1.exon4;Parent=g12051.t1
HiC_scaffold_3	AUGUSTUS	exon	92344830	92344958	.	-	.	ID=g12051.t2.exon4;Parent=g12051.t2
HiC_scaffold_3	AUGUSTUS	CDS	92344830	92344958	1.0	-	0	ID=g12051.t1.CDS4;Parent=g12051.t1
HiC_scaffold_3	AUGUSTUS	CDS	92344830	92344958	1.0	-	0	ID=g12051.t2.CDS4;Parent=g12051.t2
HiC_scaffold_3	AUGUSTUS	intron	92344959	92347433	1.0	-	.	ID=g12051.t1.intron4;Parent=g12051.t1
HiC_scaffold_3	AUGUSTUS	intron	92344959	92347433	1.0	-	.	ID=g12051.t2.intron4;Parent=g12051.t2
HiC_scaffold_3	AUGUSTUS	exon	92347434	92347580	.	-	.	ID=g12051.t1.exon5;Parent=g12051.t1
HiC_scaffold_3	AUGUSTUS	exon	92347434	92347580	.	-	.	ID=g12051.t2.exon5;Parent=g12051.t2
HiC_scaffold_3	AUGUSTUS	CDS	92347434	92347580	1.0	-	0	ID=g12051.t1.CDS5;Parent=g12051.t1
HiC_scaffold_3	AUGUSTUS	CDS	92347434	92347580	1.0	-	0	ID=g12051.t2.CDS5;Parent=g12051.t2
HiC_scaffold_3	AUGUSTUS	intron	92347581	92350351	1.0	-	.	ID=g12051.t1.intron5;Parent=g12051.t1
HiC_scaffold_3	AUGUSTUS	intron	92347581	92350351	1.0	-	.	ID=g12051.t2.intron5;Parent=g12051.t2
HiC_scaffold_3	AUGUSTUS	exon	92350352	92350413	.	-	.	ID=g12051.t1.exon6;Parent=g12051.t1
HiC_scaffold_3	AUGUSTUS	exon	92350352	92350413	.	-	.	ID=g12051.t2.exon6;Parent=g12051.t2
HiC_scaffold_3	AUGUSTUS	CDS	92350352	92350413	1.0	-	2	ID=g12051.t1.CDS6;Parent=g12051.t1
HiC_scaffold_3	AUGUSTUS	CDS	92350352	92350413	1.0	-	2	ID=g12051.t2.CDS6;Parent=g12051.t2
HiC_scaffold_3	AUGUSTUS	intron	92350414	92350495	1.0	-	.	ID=g12051.t1.intron6;Parent=g12051.t1
HiC_scaffold_3	AUGUSTUS	intron	92350414	92350495	1.0	-	.	ID=g12051.t2.intron6;Parent=g12051.t2
HiC_scaffold_3	AUGUSTUS	exon	92350496	92350586	.	-	.	ID=g12051.t1.exon7;Parent=g12051.t1
HiC_scaffold_3	AUGUSTUS	exon	92350496	92350586	.	-	.	ID=g12051.t2.exon7;Parent=g12051.t2
HiC_scaffold_3	AUGUSTUS	CDS	92350496	92350586	1.0	-	0	ID=g12051.t1.CDS7;Parent=g12051.t1
HiC_scaffold_3	AUGUSTUS	CDS	92350496	92350586	1.0	-	0	ID=g12051.t2.CDS7;Parent=g12051.t2
HiC_scaffold_3	AUGUSTUS	intron	92350587	92351635	1.0	-	.	ID=g12051.t1.intron7;Parent=g12051.t1
HiC_scaffold_3	AUGUSTUS	intron	92350587	92351635	1.0	-	.	ID=g12051.t2.intron7;Parent=g12051.t2
HiC_scaffold_3	AUGUSTUS	exon	92351636	92351802	.	-	.	ID=g12051.t1.exon8;Parent=g12051.t1
HiC_scaffold_3	AUGUSTUS	exon	92351636	92351802	.	-	.	ID=g12051.t2.exon8;Parent=g12051.t2
HiC_scaffold_3	AUGUSTUS	CDS	92351636	92351802	1.0	-	2	ID=g12051.t1.CDS8;Parent=g12051.t1
HiC_scaffold_3	AUGUSTUS	CDS	92351636	92351802	1.0	-	2	ID=g12051.t2.CDS8;Parent=g12051.t2
HiC_scaffold_3	AUGUSTUS	intron	92351803	92355294	1.0	-	.	ID=g12051.t1.intron8;Parent=g12051.t1
HiC_scaffold_3	AUGUSTUS	intron	92351803	92355294	1.0	-	.	ID=g12051.t2.intron8;Parent=g12051.t2
HiC_scaffold_3	AUGUSTUS	exon	92355295	92355451	.	-	.	ID=g12051.t1.exon9;Parent=g12051.t1
HiC_scaffold_3	AUGUSTUS	exon	92355295	92355451	.	-	.	ID=g12051.t2.exon9;Parent=g12051.t2
HiC_scaffold_3	AUGUSTUS	CDS	92355295	92355451	1.0	-	0	ID=g12051.t1.CDS9;Parent=g12051.t1
HiC_scaffold_3	AUGUSTUS	CDS	92355295	92355451	1.0	-	0	ID=g12051.t2.CDS9;Parent=g12051.t2
HiC_scaffold_3	AUGUSTUS	intron	92355452	92359091	1.0	-	.	ID=g12051.t1.intron9;Parent=g12051.t1
HiC_scaffold_3	AUGUSTUS	intron	92355452	92359091	1.0	-	.	ID=g12051.t2.intron9;Parent=g12051.t2
HiC_scaffold_3	AUGUSTUS	exon	92359092	92359148	.	-	.	ID=g12051.t1.exon10;Parent=g12051.t1
HiC_scaffold_3	AUGUSTUS	exon	92359092	92359148	.	-	.	ID=g12051.t2.exon10;Parent=g12051.t2
HiC_scaffold_3	AUGUSTUS	CDS	92359092	92359148	1.0	-	0	ID=g12051.t1.CDS10;Parent=g12051.t1
HiC_scaffold_3	AUGUSTUS	CDS	92359092	92359148	1.0	-	0	ID=g12051.t2.CDS10;Parent=g12051.t2
HiC_scaffold_3	AUGUSTUS	intron	92359149	92359240	1.0	-	.	ID=g12051.t1.intron10;Parent=g12051.t1
HiC_scaffold_3	AUGUSTUS	intron	92359149	92359240	1.0	-	.	ID=g12051.t2.intron10;Parent=g12051.t2
HiC_scaffold_3	AUGUSTUS	exon	92359241	92359324	.	-	.	ID=g12051.t1.exon11;Parent=g12051.t1
HiC_scaffold_3	AUGUSTUS	exon	92359241	92359324	.	-	.	ID=g12051.t2.exon11;Parent=g12051.t2
HiC_scaffold_3	AUGUSTUS	CDS	92359241	92359324	1.0	-	0	ID=g12051.t1.CDS11;Parent=g12051.t1
HiC_scaffold_3	AUGUSTUS	CDS	92359241	92359324	1.0	-	0	ID=g12051.t2.CDS11;Parent=g12051.t2
HiC_scaffold_3	AUGUSTUS	intron	92359325	92362382	1.0	-	.	ID=g12051.t1.intron11;Parent=g12051.t1
HiC_scaffold_3	AUGUSTUS	intron	92359325	92362382	1.0	-	.	ID=g12051.t2.intron11;Parent=g12051.t2
HiC_scaffold_3	AUGUSTUS	exon	92362383	92362542	.	-	.	ID=g12051.t1.exon12;Parent=g12051.t1
HiC_scaffold_3	AUGUSTUS	exon	92362383	92362542	.	-	.	ID=g12051.t2.exon12;Parent=g12051.t2
HiC_scaffold_3	AUGUSTUS	CDS	92362383	92362542	1.0	-	1	ID=g12051.t1.CDS12;Parent=g12051.t1
HiC_scaffold_3	AUGUSTUS	CDS	92362383	92362542	1.0	-	1	ID=g12051.t2.CDS12;Parent=g12051.t2
HiC_scaffold_3	AUGUSTUS	intron	92362543	92373271	1.0	-	.	ID=g12051.t1.intron12;Parent=g12051.t1
HiC_scaffold_3	AUGUSTUS	intron	92362543	92373271	1.0	-	.	ID=g12051.t2.intron12;Parent=g12051.t2
HiC_scaffold_3	AUGUSTUS	exon	92373272	92373430	.	-	.	ID=g12051.t1.exon13;Parent=g12051.t1
HiC_scaffold_3	AUGUSTUS	exon	92373272	92373430	.	-	.	ID=g12051.t2.exon13;Parent=g12051.t2
HiC_scaffold_3	AUGUSTUS	CDS	92373272	92373430	1.0	-	1	ID=g12051.t1.CDS13;Parent=g12051.t1
HiC_scaffold_3	AUGUSTUS	CDS	92373272	92373430	1.0	-	1	ID=g12051.t2.CDS13;Parent=g12051.t2
HiC_scaffold_3	AUGUSTUS	intron	92373431	92376128	1.0	-	.	ID=g12051.t1.intron13;Parent=g12051.t1
HiC_scaffold_3	AUGUSTUS	intron	92373431	92376128	1.0	-	.	ID=g12051.t2.intron13;Parent=g12051.t2
HiC_scaffold_3	AUGUSTUS	exon	92376129	92376254	.	-	.	ID=g12051.t1.exon14;Parent=g12051.t1
HiC_scaffold_3	AUGUSTUS	exon	92376129	92376254	.	-	.	ID=g12051.t2.exon14;Parent=g12051.t2
HiC_scaffold_3	AUGUSTUS	CDS	92376129	92376254	1.0	-	1	ID=g12051.t1.CDS14;Parent=g12051.t1
HiC_scaffold_3	AUGUSTUS	CDS	92376129	92376254	1.0	-	1	ID=g12051.t2.CDS14;Parent=g12051.t2
HiC_scaffold_3	AUGUSTUS	intron	92376255	92383381	1.0	-	.	ID=g12051.t1.intron14;Parent=g12051.t1
HiC_scaffold_3	AUGUSTUS	intron	92376255	92383381	1.0	-	.	ID=g12051.t2.intron14;Parent=g12051.t2
HiC_scaffold_3	AUGUSTUS	exon	92383382	92383450	.	-	.	ID=g12051.t1.exon15;Parent=g12051.t1
HiC_scaffold_3	AUGUSTUS	exon	92383382	92383450	.	-	.	ID=g12051.t2.exon15;Parent=g12051.t2
HiC_scaffold_3	AUGUSTUS	CDS	92383382	92383450	1.0	-	1	ID=g12051.t1.CDS15;Parent=g12051.t1
HiC_scaffold_3	AUGUSTUS	CDS	92383382	92383450	1.0	-	1	ID=g12051.t2.CDS15;Parent=g12051.t2
HiC_scaffold_3	AUGUSTUS	intron	92383451	92391986	1.0	-	.	ID=g12051.t1.intron15;Parent=g12051.t1
HiC_scaffold_3	AUGUSTUS	intron	92383451	92391986	1.0	-	.	ID=g12051.t2.intron15;Parent=g12051.t2
HiC_scaffold_3	AUGUSTUS	exon	92391987	92392159	.	-	.	ID=g12051.t1.exon16;Parent=g12051.t1
HiC_scaffold_3	AUGUSTUS	exon	92391987	92392159	.	-	.	ID=g12051.t2.exon16;Parent=g12051.t2
HiC_scaffold_3	AUGUSTUS	CDS	92391987	92392159	1.0	-	0	ID=g12051.t1.CDS16;Parent=g12051.t1
HiC_scaffold_3	AUGUSTUS	CDS	92391987	92392159	1.0	-	0	ID=g12051.t2.CDS16;Parent=g12051.t2
HiC_scaffold_3	AUGUSTUS	intron	92392160	92395575	1.0	-	.	ID=g12051.t1.intron16;Parent=g12051.t1
HiC_scaffold_3	AUGUSTUS	intron	92392160	92395575	1.0	-	.	ID=g12051.t2.intron16;Parent=g12051.t2
HiC_scaffold_3	AUGUSTUS	exon	92395576	92395639	.	-	.	ID=g12051.t1.exon17;Parent=g12051.t1
HiC_scaffold_3	AUGUSTUS	exon	92395576	92395639	.	-	.	ID=g12051.t2.exon17;Parent=g12051.t2
HiC_scaffold_3	AUGUSTUS	CDS	92395576	92395639	1.0	-	1	ID=g12051.t1.CDS17;Parent=g12051.t1
HiC_scaffold_3	AUGUSTUS	CDS	92395576	92395639	1.0	-	1	ID=g12051.t2.CDS17;Parent=g12051.t2
HiC_scaffold_3	AUGUSTUS	intron	92395640	92413016	1.0	-	.	ID=g12051.t1.intron17;Parent=g12051.t1
HiC_scaffold_3	AUGUSTUS	intron	92395640	92413016	1.0	-	.	ID=g12051.t2.intron17;Parent=g12051.t2
HiC_scaffold_3	AUGUSTUS	exon	92413017	92413105	.	-	.	ID=g12051.t1.exon18;Parent=g12051.t1
HiC_scaffold_3	AUGUSTUS	exon	92413017	92413105	.	-	.	ID=g12051.t2.exon18;Parent=g12051.t2
HiC_scaffold_3	AUGUSTUS	CDS	92413017	92413105	1.0	-	0	ID=g12051.t1.CDS18;Parent=g12051.t1
HiC_scaffold_3	AUGUSTUS	CDS	92413017	92413105	1.0	-	0	ID=g12051.t2.CDS18;Parent=g12051.t2
HiC_scaffold_3	AUGUSTUS	intron	92413106	92428067	1.0	-	.	ID=g12051.t1.intron18;Parent=g12051.t1
HiC_scaffold_3	AUGUSTUS	intron	92413106	92428067	1.0	-	.	ID=g12051.t2.intron18;Parent=g12051.t2
HiC_scaffold_3	AUGUSTUS	exon	92428068	92428155	.	-	.	ID=g12051.t1.exon19;Parent=g12051.t1
HiC_scaffold_3	AUGUSTUS	exon	92428068	92428155	.	-	.	ID=g12051.t2.exon19;Parent=g12051.t2
HiC_scaffold_3	AUGUSTUS	CDS	92428068	92428155	1.0	-	1	ID=g12051.t1.CDS19;Parent=g12051.t1
HiC_scaffold_3	AUGUSTUS	CDS	92428068	92428155	1.0	-	1	ID=g12051.t2.CDS19;Parent=g12051.t2
HiC_scaffold_3	AUGUSTUS	intron	92428156	92432666	1.0	-	.	ID=g12051.t1.intron19;Parent=g12051.t1
HiC_scaffold_3	AUGUSTUS	intron	92428156	92432666	1.0	-	.	ID=g12051.t2.intron19;Parent=g12051.t2
HiC_scaffold_3	AUGUSTUS	exon	92432667	92432787	.	-	.	ID=g12051.t1.exon20;Parent=g12051.t1
HiC_scaffold_3	AUGUSTUS	exon	92432667	92432787	.	-	.	ID=g12051.t2.exon20;Parent=g12051.t2
HiC_scaffold_3	AUGUSTUS	CDS	92432667	92432787	1.0	-	2	ID=g12051.t1.CDS20;Parent=g12051.t1
HiC_scaffold_3	AUGUSTUS	CDS	92432667	92432787	1.0	-	2	ID=g12051.t2.CDS20;Parent=g12051.t2
HiC_scaffold_3	AUGUSTUS	intron	92432788	92433154	1.0	-	.	ID=g12051.t1.intron20;Parent=g12051.t1
HiC_scaffold_3	AUGUSTUS	intron	92432788	92433154	1.0	-	.	ID=g12051.t2.intron20;Parent=g12051.t2
HiC_scaffold_3	AUGUSTUS	exon	92433155	92433207	.	-	.	ID=g12051.t1.exon21;Parent=g12051.t1
HiC_scaffold_3	AUGUSTUS	exon	92433155	92433207	.	-	.	ID=g12051.t2.exon21;Parent=g12051.t2
HiC_scaffold_3	AUGUSTUS	CDS	92433155	92433207	1.0	-	1	ID=g12051.t1.CDS21;Parent=g12051.t1
HiC_scaffold_3	AUGUSTUS	CDS	92433155	92433207	1.0	-	1	ID=g12051.t2.CDS21;Parent=g12051.t2
HiC_scaffold_3	AUGUSTUS	intron	92433208	92433470	1.0	-	.	ID=g12051.t1.intron21;Parent=g12051.t1
HiC_scaffold_3	AUGUSTUS	intron	92433208	92433470	1.0	-	.	ID=g12051.t2.intron21;Parent=g12051.t2
HiC_scaffold_3	AUGUSTUS	exon	92433471	92433515	.	-	.	ID=g12051.t1.exon22;Parent=g12051.t1
HiC_scaffold_3	AUGUSTUS	exon	92433471	92433515	.	-	.	ID=g12051.t2.exon22;Parent=g12051.t2
HiC_scaffold_3	AUGUSTUS	CDS	92433471	92433515	1.0	-	1	ID=g12051.t1.CDS22;Parent=g12051.t1
HiC_scaffold_3	AUGUSTUS	CDS	92433471	92433515	1.0	-	1	ID=g12051.t2.CDS22;Parent=g12051.t2
HiC_scaffold_3	AUGUSTUS	intron	92433516	92438342	1.0	-	.	ID=g12051.t1.intron22;Parent=g12051.t1
HiC_scaffold_3	AUGUSTUS	intron	92433516	92438342	1.0	-	.	ID=g12051.t2.intron22;Parent=g12051.t2
HiC_scaffold_3	AUGUSTUS	exon	92438343	92438421	.	-	.	ID=g12051.t1.exon23;Parent=g12051.t1
HiC_scaffold_3	AUGUSTUS	CDS	92438343	92438421	1.0	-	2	ID=g12051.t1.CDS23;Parent=g12051.t1
HiC_scaffold_3	AUGUSTUS	exon	92438343	92438442	.	-	.	ID=g12051.t2.exon23;Parent=g12051.t2
HiC_scaffold_3	AUGUSTUS	CDS	92438343	92438442	1.0	-	2	ID=g12051.t2.CDS23;Parent=g12051.t2
HiC_scaffold_3	AUGUSTUS	intron	92438422	92438519	1.0	-	.	ID=g12051.t1.intron23;Parent=g12051.t1
HiC_scaffold_3	AUGUSTUS	intron	92438443	92438519	1.0	-	.	ID=g12051.t2.intron23;Parent=g12051.t2
HiC_scaffold_3	AUGUSTUS	exon	92438520	92438562	.	-	.	ID=g12051.t1.exon24;Parent=g12051.t1
HiC_scaffold_3	AUGUSTUS	exon	92438520	92438562	.	-	.	ID=g12051.t2.exon24;Parent=g12051.t2
HiC_scaffold_3	AUGUSTUS	CDS	92438520	92438562	1.0	-	0	ID=g12051.t1.CDS24;Parent=g12051.t1
HiC_scaffold_3	AUGUSTUS	CDS	92438520	92438562	1.0	-	0	ID=g12051.t2.CDS24;Parent=g12051.t2
HiC_scaffold_3	AUGUSTUS	intron	92438563	92454392	1.0	-	.	ID=g12051.t1.intron24;Parent=g12051.t1
HiC_scaffold_3	AUGUSTUS	intron	92438563	92454392	1.0	-	.	ID=g12051.t2.intron24;Parent=g12051.t2
HiC_scaffold_3	AUGUSTUS	exon	92454393	92454500	.	-	.	ID=g12051.t1.exon25;Parent=g12051.t1
HiC_scaffold_3	AUGUSTUS	exon	92454393	92454500	.	-	.	ID=g12051.t2.exon25;Parent=g12051.t2
HiC_scaffold_3	AUGUSTUS	CDS	92454393	92454500	1.0	-	0	ID=g12051.t1.CDS25;Parent=g12051.t1
HiC_scaffold_3	AUGUSTUS	CDS	92454393	92454500	1.0	-	0	ID=g12051.t2.CDS25;Parent=g12051.t2
HiC_scaffold_3	AUGUSTUS	intron	92454501	92504609	1.0	-	.	ID=g12051.t1.intron25;Parent=g12051.t1
HiC_scaffold_3	AUGUSTUS	intron	92454501	92504609	1.0	-	.	ID=g12051.t2.intron25;Parent=g12051.t2
HiC_scaffold_3	AUGUSTUS	exon	92504610	92504747	.	-	.	ID=g12051.t1.exon26;Parent=g12051.t1
HiC_scaffold_3	AUGUSTUS	exon	92504610	92504747	.	-	.	ID=g12051.t2.exon26;Parent=g12051.t2
HiC_scaffold_3	AUGUSTUS	CDS	92504610	92504747	1.0	-	0	ID=g12051.t1.CDS26;Parent=g12051.t1
HiC_scaffold_3	AUGUSTUS	CDS	92504610	92504747	1.0	-	0	ID=g12051.t2.CDS26;Parent=g12051.t2
HiC_scaffold_3	AUGUSTUS	start_codon	92504745	92504747	.	-	0	ID=g12051.t1.start1;Parent=g12051.t1
HiC_scaffold_3	AUGUSTUS	start_codon	92504745	92504747	.	-	0	ID=g12051.t2.start1;Parent=g12051.t2
HiC_scaffold_3	gmst	start_codon	92634830	92634832	40.36027	+	0	ID=g12052.t1.start1;Parent=g12052.t1
HiC_scaffold_3	gmst	gene	92634830	92635399	.	+	.	ID=g12052
HiC_scaffold_3	gmst	mRNA	92634830	92635399	.	+	.	ID=g12052.t1;Parent=g12052
HiC_scaffold_3	gmst	CDS	92634830	92635399	40.36027	+	0	ID=g12052.t1.CDS1;Parent=g12052.t1
HiC_scaffold_3	gmst	exon	92634830	92635399	40.36027	+	0	ID=g12052.t1.exon1;Parent=g12052.t1
HiC_scaffold_3	gmst	stop_codon	92635397	92635399	40.36027	+	0	ID=g12052.t1.stop1;Parent=g12052.t1
HiC_scaffold_3	AUGUSTUS	stop_codon	92654958	92654960	.	-	0	ID=g12053.t1.stop1;Parent=g12053.t1
HiC_scaffold_3	AUGUSTUS	stop_codon	92654958	92654960	.	-	0	ID=g12053.t2.stop1;Parent=g12053.t2
HiC_scaffold_3	AUGUSTUS	exon	92654958	92655066	.	-	.	ID=g12053.t1.exon1;Parent=g12053.t1
HiC_scaffold_3	AUGUSTUS	exon	92654958	92655066	.	-	.	ID=g12053.t2.exon1;Parent=g12053.t2
HiC_scaffold_3	AUGUSTUS	CDS	92654958	92655066	1.0	-	1	ID=g12053.t1.CDS1;Parent=g12053.t1
HiC_scaffold_3	AUGUSTUS	CDS	92654958	92655066	1.0	-	1	ID=g12053.t2.CDS1;Parent=g12053.t2
HiC_scaffold_3	AUGUSTUS	gene	92654958	92730571	.	-	.	ID=g12053
HiC_scaffold_3	AUGUSTUS	mRNA	92654958	92730571	1.0	-	.	ID=g12053.t1;Parent=g12053;em_target=9707.XP_004404798.1;em_score=1693.2;em_evalue=0.0;em_tcov=.;em_OGs=28KJC@1|root,2QT0T@2759|Eukaryota,39FJC@33154|Opisthokonta,3BH1C@33208|Metazoa,3CRZ8@33213|Bilateria,48AA0@7711|Chordata,49317@7742|Vertebrata,3JDUW@40674|Mammalia,3EQAK@33554|Carnivora;em_COG_cat=S;em_desc=Cilia and flagella associated protein 221;em_max_annot_lvl=33208|Metazoa;em_Preferred_name=CFAP221;em_GOs=GO:0003341,GO:0003674,GO:0005488,GO:0005515,GO:0005516,GO:0005575,GO:0005622,GO:0005623,GO:0005737,GO:0005856,GO:0005929,GO:0005930,GO:0006928,GO:0006996,GO:0007017,GO:0007018,GO:0008150,GO:0009987,GO:0016043,GO:0022607,GO:0030030,GO:0030031,GO:0032838,GO:0042995,GO:0043226,GO:0043228,GO:0043229,GO:0043232,GO:0044085,GO:0044422,GO:0044424,GO:0044430,GO:0044441,GO:0044444,GO:0044446,GO:0044458,GO:0044463,GO:0044464,GO:0044782,GO:0060271,GO:0070925,GO:0071840,GO:0097014,GO:0099568,GO:0120025,GO:0120031,GO:0120036,GO:0120038;em_PFAMs=
HiC_scaffold_3	AUGUSTUS	mRNA	92654958	92730571	1.0	-	.	ID=g12053.t2;Parent=g12053;em_target=9707.XP_004404798.1;em_score=1770.5;em_evalue=0.0;em_tcov=.;em_OGs=28KJC@1|root,2QT0T@2759|Eukaryota,39FJC@33154|Opisthokonta,3BH1C@33208|Metazoa,3CRZ8@33213|Bilateria,48AA0@7711|Chordata,49317@7742|Vertebrata,3JDUW@40674|Mammalia,3EQAK@33554|Carnivora;em_COG_cat=S;em_desc=Cilia and flagella associated protein 221;em_max_annot_lvl=33208|Metazoa;em_Preferred_name=CFAP221;em_GOs=GO:0003341,GO:0003674,GO:0005488,GO:0005515,GO:0005516,GO:0005575,GO:0005622,GO:0005623,GO:0005737,GO:0005856,GO:0005929,GO:0005930,GO:0006928,GO:0006996,GO:0007017,GO:0007018,GO:0008150,GO:0009987,GO:0016043,GO:0022607,GO:0030030,GO:0030031,GO:0032838,GO:0042995,GO:0043226,GO:0043228,GO:0043229,GO:0043232,GO:0044085,GO:0044422,GO:0044424,GO:0044430,GO:0044441,GO:0044444,GO:0044446,GO:0044458,GO:0044463,GO:0044464,GO:0044782,GO:0060271,GO:0070925,GO:0071840,GO:0097014,GO:0099568,GO:0120025,GO:0120031,GO:0120036,GO:0120038;em_PFAMs=
HiC_scaffold_3	AUGUSTUS	intron	92655067	92656862	1.0	-	.	ID=g12053.t1.intron1;Parent=g12053.t1
HiC_scaffold_3	AUGUSTUS	intron	92655067	92656862	1.0	-	.	ID=g12053.t2.intron1;Parent=g12053.t2
HiC_scaffold_3	AUGUSTUS	exon	92656863	92656958	.	-	.	ID=g12053.t1.exon2;Parent=g12053.t1
HiC_scaffold_3	AUGUSTUS	exon	92656863	92656958	.	-	.	ID=g12053.t2.exon2;Parent=g12053.t2
HiC_scaffold_3	AUGUSTUS	CDS	92656863	92656958	1.0	-	1	ID=g12053.t1.CDS2;Parent=g12053.t1
HiC_scaffold_3	AUGUSTUS	CDS	92656863	92656958	1.0	-	1	ID=g12053.t2.CDS2;Parent=g12053.t2
HiC_scaffold_3	AUGUSTUS	intron	92656959	92659308	1.0	-	.	ID=g12053.t2.intron2;Parent=g12053.t2
HiC_scaffold_3	AUGUSTUS	intron	92656959	92664470	1.0	-	.	ID=g12053.t1.intron2;Parent=g12053.t1
HiC_scaffold_3	AUGUSTUS	exon	92659309	92659401	.	-	.	ID=g12053.t2.exon3;Parent=g12053.t2
HiC_scaffold_3	AUGUSTUS	CDS	92659309	92659401	1.0	-	1	ID=g12053.t2.CDS3;Parent=g12053.t2
HiC_scaffold_3	AUGUSTUS	intron	92659402	92664470	1.0	-	.	ID=g12053.t2.intron3;Parent=g12053.t2
HiC_scaffold_3	AUGUSTUS	exon	92664471	92664562	.	-	.	ID=g12053.t1.exon3;Parent=g12053.t1
HiC_scaffold_3	AUGUSTUS	exon	92664471	92664562	.	-	.	ID=g12053.t2.exon4;Parent=g12053.t2
HiC_scaffold_3	AUGUSTUS	CDS	92664471	92664562	1.0	-	0	ID=g12053.t1.CDS3;Parent=g12053.t1
HiC_scaffold_3	AUGUSTUS	CDS	92664471	92664562	1.0	-	0	ID=g12053.t2.CDS4;Parent=g12053.t2
HiC_scaffold_3	AUGUSTUS	intron	92664563	92665894	1.0	-	.	ID=g12053.t1.intron3;Parent=g12053.t1
HiC_scaffold_3	AUGUSTUS	intron	92664563	92665894	1.0	-	.	ID=g12053.t2.intron4;Parent=g12053.t2
HiC_scaffold_3	AUGUSTUS	exon	92665895	92666053	.	-	.	ID=g12053.t1.exon4;Parent=g12053.t1
HiC_scaffold_3	AUGUSTUS	exon	92665895	92666053	.	-	.	ID=g12053.t2.exon5;Parent=g12053.t2
HiC_scaffold_3	AUGUSTUS	CDS	92665895	92666053	1.0	-	0	ID=g12053.t1.CDS4;Parent=g12053.t1
HiC_scaffold_3	AUGUSTUS	CDS	92665895	92666053	1.0	-	0	ID=g12053.t2.CDS5;Parent=g12053.t2
HiC_scaffold_3	AUGUSTUS	intron	92666054	92673519	1.0	-	.	ID=g12053.t1.intron4;Parent=g12053.t1
HiC_scaffold_3	AUGUSTUS	intron	92666054	92673519	1.0	-	.	ID=g12053.t2.intron5;Parent=g12053.t2
HiC_scaffold_3	AUGUSTUS	exon	92673520	92673651	.	-	.	ID=g12053.t1.exon5;Parent=g12053.t1
HiC_scaffold_3	AUGUSTUS	exon	92673520	92673651	.	-	.	ID=g12053.t2.exon6;Parent=g12053.t2
HiC_scaffold_3	AUGUSTUS	CDS	92673520	92673651	1.0	-	0	ID=g12053.t1.CDS5;Parent=g12053.t1
HiC_scaffold_3	AUGUSTUS	CDS	92673520	92673651	1.0	-	0	ID=g12053.t2.CDS6;Parent=g12053.t2
HiC_scaffold_3	AUGUSTUS	intron	92673652	92673930	1.0	-	.	ID=g12053.t1.intron5;Parent=g12053.t1
HiC_scaffold_3	AUGUSTUS	intron	92673652	92673930	1.0	-	.	ID=g12053.t2.intron6;Parent=g12053.t2
HiC_scaffold_3	AUGUSTUS	exon	92673931	92674038	.	-	.	ID=g12053.t1.exon6;Parent=g12053.t1
HiC_scaffold_3	AUGUSTUS	exon	92673931	92674038	.	-	.	ID=g12053.t2.exon7;Parent=g12053.t2
HiC_scaffold_3	AUGUSTUS	CDS	92673931	92674038	1.0	-	0	ID=g12053.t1.CDS6;Parent=g12053.t1
HiC_scaffold_3	AUGUSTUS	CDS	92673931	92674038	1.0	-	0	ID=g12053.t2.CDS7;Parent=g12053.t2
HiC_scaffold_3	AUGUSTUS	intron	92674039	92674605	1.0	-	.	ID=g12053.t1.intron6;Parent=g12053.t1
HiC_scaffold_3	AUGUSTUS	intron	92674039	92674605	1.0	-	.	ID=g12053.t2.intron7;Parent=g12053.t2
HiC_scaffold_3	AUGUSTUS	exon	92674606	92674686	.	-	.	ID=g12053.t1.exon7;Parent=g12053.t1
HiC_scaffold_3	AUGUSTUS	exon	92674606	92674686	.	-	.	ID=g12053.t2.exon8;Parent=g12053.t2
HiC_scaffold_3	AUGUSTUS	CDS	92674606	92674686	1.0	-	0	ID=g12053.t1.CDS7;Parent=g12053.t1
HiC_scaffold_3	AUGUSTUS	CDS	92674606	92674686	1.0	-	0	ID=g12053.t2.CDS8;Parent=g12053.t2
HiC_scaffold_3	AUGUSTUS	intron	92674687	92677116	1.0	-	.	ID=g12053.t1.intron7;Parent=g12053.t1
HiC_scaffold_3	AUGUSTUS	intron	92674687	92677116	1.0	-	.	ID=g12053.t2.intron8;Parent=g12053.t2
HiC_scaffold_3	AUGUSTUS	exon	92677117	92677250	.	-	.	ID=g12053.t1.exon8;Parent=g12053.t1
HiC_scaffold_3	AUGUSTUS	exon	92677117	92677250	.	-	.	ID=g12053.t2.exon9;Parent=g12053.t2
HiC_scaffold_3	AUGUSTUS	CDS	92677117	92677250	1.0	-	2	ID=g12053.t1.CDS8;Parent=g12053.t1
HiC_scaffold_3	AUGUSTUS	CDS	92677117	92677250	1.0	-	2	ID=g12053.t2.CDS9;Parent=g12053.t2
HiC_scaffold_3	AUGUSTUS	intron	92677251	92679257	1.0	-	.	ID=g12053.t1.intron8;Parent=g12053.t1
HiC_scaffold_3	AUGUSTUS	intron	92677251	92679257	1.0	-	.	ID=g12053.t2.intron9;Parent=g12053.t2
HiC_scaffold_3	AUGUSTUS	exon	92679258	92679363	.	-	.	ID=g12053.t1.exon9;Parent=g12053.t1
HiC_scaffold_3	AUGUSTUS	exon	92679258	92679363	.	-	.	ID=g12053.t2.exon10;Parent=g12053.t2
HiC_scaffold_3	AUGUSTUS	CDS	92679258	92679363	1.0	-	0	ID=g12053.t1.CDS9;Parent=g12053.t1
HiC_scaffold_3	AUGUSTUS	CDS	92679258	92679363	1.0	-	0	ID=g12053.t2.CDS10;Parent=g12053.t2
HiC_scaffold_3	AUGUSTUS	intron	92679364	92682572	1.0	-	.	ID=g12053.t1.intron9;Parent=g12053.t1
HiC_scaffold_3	AUGUSTUS	intron	92679364	92682572	1.0	-	.	ID=g12053.t2.intron10;Parent=g12053.t2
HiC_scaffold_3	AUGUSTUS	exon	92682573	92682671	.	-	.	ID=g12053.t1.exon10;Parent=g12053.t1
HiC_scaffold_3	AUGUSTUS	exon	92682573	92682671	.	-	.	ID=g12053.t2.exon11;Parent=g12053.t2
HiC_scaffold_3	AUGUSTUS	CDS	92682573	92682671	1.0	-	0	ID=g12053.t1.CDS10;Parent=g12053.t1
HiC_scaffold_3	AUGUSTUS	CDS	92682573	92682671	1.0	-	0	ID=g12053.t2.CDS11;Parent=g12053.t2
HiC_scaffold_3	AUGUSTUS	intron	92682672	92683599	1.0	-	.	ID=g12053.t1.intron10;Parent=g12053.t1
HiC_scaffold_3	AUGUSTUS	intron	92682672	92683599	1.0	-	.	ID=g12053.t2.intron11;Parent=g12053.t2
HiC_scaffold_3	AUGUSTUS	exon	92683600	92683689	.	-	.	ID=g12053.t1.exon11;Parent=g12053.t1
HiC_scaffold_3	AUGUSTUS	exon	92683600	92683689	.	-	.	ID=g12053.t2.exon12;Parent=g12053.t2
HiC_scaffold_3	AUGUSTUS	CDS	92683600	92683689	1.0	-	0	ID=g12053.t1.CDS11;Parent=g12053.t1
HiC_scaffold_3	AUGUSTUS	CDS	92683600	92683689	1.0	-	0	ID=g12053.t2.CDS12;Parent=g12053.t2
HiC_scaffold_3	AUGUSTUS	intron	92683690	92687672	1.0	-	.	ID=g12053.t1.intron11;Parent=g12053.t1
HiC_scaffold_3	AUGUSTUS	intron	92683690	92687672	1.0	-	.	ID=g12053.t2.intron12;Parent=g12053.t2
HiC_scaffold_3	AUGUSTUS	exon	92687673	92687760	.	-	.	ID=g12053.t1.exon12;Parent=g12053.t1
HiC_scaffold_3	AUGUSTUS	exon	92687673	92687760	.	-	.	ID=g12053.t2.exon13;Parent=g12053.t2
HiC_scaffold_3	AUGUSTUS	CDS	92687673	92687760	1.0	-	1	ID=g12053.t1.CDS12;Parent=g12053.t1
HiC_scaffold_3	AUGUSTUS	CDS	92687673	92687760	1.0	-	1	ID=g12053.t2.CDS13;Parent=g12053.t2
HiC_scaffold_3	AUGUSTUS	intron	92687761	92690102	1.0	-	.	ID=g12053.t1.intron12;Parent=g12053.t1
HiC_scaffold_3	AUGUSTUS	intron	92687761	92690102	1.0	-	.	ID=g12053.t2.intron13;Parent=g12053.t2
HiC_scaffold_3	AUGUSTUS	exon	92690103	92690211	.	-	.	ID=g12053.t1.exon13;Parent=g12053.t1
HiC_scaffold_3	AUGUSTUS	exon	92690103	92690211	.	-	.	ID=g12053.t2.exon14;Parent=g12053.t2
HiC_scaffold_3	AUGUSTUS	CDS	92690103	92690211	1.0	-	2	ID=g12053.t1.CDS13;Parent=g12053.t1
HiC_scaffold_3	AUGUSTUS	CDS	92690103	92690211	1.0	-	2	ID=g12053.t2.CDS14;Parent=g12053.t2
HiC_scaffold_3	AUGUSTUS	intron	92690212	92690409	1.0	-	.	ID=g12053.t1.intron13;Parent=g12053.t1
HiC_scaffold_3	AUGUSTUS	intron	92690212	92690409	1.0	-	.	ID=g12053.t2.intron14;Parent=g12053.t2
HiC_scaffold_3	AUGUSTUS	exon	92690410	92690521	.	-	.	ID=g12053.t1.exon14;Parent=g12053.t1
HiC_scaffold_3	AUGUSTUS	exon	92690410	92690521	.	-	.	ID=g12053.t2.exon15;Parent=g12053.t2
HiC_scaffold_3	AUGUSTUS	CDS	92690410	92690521	1.0	-	0	ID=g12053.t1.CDS14;Parent=g12053.t1
HiC_scaffold_3	AUGUSTUS	CDS	92690410	92690521	1.0	-	0	ID=g12053.t2.CDS15;Parent=g12053.t2
HiC_scaffold_3	AUGUSTUS	intron	92690522	92690605	1.0	-	.	ID=g12053.t1.intron14;Parent=g12053.t1
HiC_scaffold_3	AUGUSTUS	intron	92690522	92690605	1.0	-	.	ID=g12053.t2.intron15;Parent=g12053.t2
HiC_scaffold_3	AUGUSTUS	exon	92690606	92690726	.	-	.	ID=g12053.t1.exon15;Parent=g12053.t1
HiC_scaffold_3	AUGUSTUS	exon	92690606	92690726	.	-	.	ID=g12053.t2.exon16;Parent=g12053.t2
HiC_scaffold_3	AUGUSTUS	CDS	92690606	92690726	1.0	-	1	ID=g12053.t1.CDS15;Parent=g12053.t1
HiC_scaffold_3	AUGUSTUS	CDS	92690606	92690726	1.0	-	1	ID=g12053.t2.CDS16;Parent=g12053.t2
HiC_scaffold_3	AUGUSTUS	intron	92690727	92693823	1.0	-	.	ID=g12053.t1.intron15;Parent=g12053.t1
HiC_scaffold_3	AUGUSTUS	intron	92690727	92693823	1.0	-	.	ID=g12053.t2.intron16;Parent=g12053.t2
HiC_scaffold_3	AUGUSTUS	exon	92693824	92693983	.	-	.	ID=g12053.t1.exon16;Parent=g12053.t1
HiC_scaffold_3	AUGUSTUS	exon	92693824	92693983	.	-	.	ID=g12053.t2.exon17;Parent=g12053.t2
HiC_scaffold_3	AUGUSTUS	CDS	92693824	92693983	1.0	-	2	ID=g12053.t1.CDS16;Parent=g12053.t1
HiC_scaffold_3	AUGUSTUS	CDS	92693824	92693983	1.0	-	2	ID=g12053.t2.CDS17;Parent=g12053.t2
HiC_scaffold_3	AUGUSTUS	intron	92693984	92704751	1.0	-	.	ID=g12053.t1.intron16;Parent=g12053.t1
HiC_scaffold_3	AUGUSTUS	intron	92693984	92704751	1.0	-	.	ID=g12053.t2.intron17;Parent=g12053.t2
HiC_scaffold_3	AUGUSTUS	exon	92704752	92704855	.	-	.	ID=g12053.t1.exon17;Parent=g12053.t1
HiC_scaffold_3	AUGUSTUS	exon	92704752	92704855	.	-	.	ID=g12053.t2.exon18;Parent=g12053.t2
HiC_scaffold_3	AUGUSTUS	CDS	92704752	92704855	1.0	-	1	ID=g12053.t1.CDS17;Parent=g12053.t1
HiC_scaffold_3	AUGUSTUS	CDS	92704752	92704855	1.0	-	1	ID=g12053.t2.CDS18;Parent=g12053.t2
HiC_scaffold_3	AUGUSTUS	intron	92704856	92718645	1.0	-	.	ID=g12053.t1.intron17;Parent=g12053.t1
HiC_scaffold_3	AUGUSTUS	intron	92704856	92718645	1.0	-	.	ID=g12053.t2.intron18;Parent=g12053.t2
HiC_scaffold_3	AUGUSTUS	exon	92718646	92718746	.	-	.	ID=g12053.t1.exon18;Parent=g12053.t1
HiC_scaffold_3	AUGUSTUS	exon	92718646	92718746	.	-	.	ID=g12053.t2.exon19;Parent=g12053.t2
HiC_scaffold_3	AUGUSTUS	CDS	92718646	92718746	1.0	-	0	ID=g12053.t1.CDS18;Parent=g12053.t1
HiC_scaffold_3	AUGUSTUS	CDS	92718646	92718746	1.0	-	0	ID=g12053.t2.CDS19;Parent=g12053.t2
HiC_scaffold_3	AUGUSTUS	intron	92718747	92720382	1.0	-	.	ID=g12053.t1.intron18;Parent=g12053.t1
HiC_scaffold_3	AUGUSTUS	intron	92718747	92720382	1.0	-	.	ID=g12053.t2.intron19;Parent=g12053.t2
HiC_scaffold_3	AUGUSTUS	exon	92720383	92720481	.	-	.	ID=g12053.t1.exon19;Parent=g12053.t1
HiC_scaffold_3	AUGUSTUS	exon	92720383	92720481	.	-	.	ID=g12053.t2.exon20;Parent=g12053.t2
HiC_scaffold_3	AUGUSTUS	CDS	92720383	92720481	1.0	-	0	ID=g12053.t1.CDS19;Parent=g12053.t1
HiC_scaffold_3	AUGUSTUS	CDS	92720383	92720481	1.0	-	0	ID=g12053.t2.CDS20;Parent=g12053.t2
HiC_scaffold_3	AUGUSTUS	intron	92720482	92720601	1.0	-	.	ID=g12053.t1.intron19;Parent=g12053.t1
HiC_scaffold_3	AUGUSTUS	intron	92720482	92720601	1.0	-	.	ID=g12053.t2.intron20;Parent=g12053.t2
HiC_scaffold_3	AUGUSTUS	exon	92720602	92720688	.	-	.	ID=g12053.t1.exon20;Parent=g12053.t1
HiC_scaffold_3	AUGUSTUS	exon	92720602	92720688	.	-	.	ID=g12053.t2.exon21;Parent=g12053.t2
HiC_scaffold_3	AUGUSTUS	CDS	92720602	92720688	1.0	-	0	ID=g12053.t1.CDS20;Parent=g12053.t1
HiC_scaffold_3	AUGUSTUS	CDS	92720602	92720688	1.0	-	0	ID=g12053.t2.CDS21;Parent=g12053.t2
HiC_scaffold_3	AUGUSTUS	intron	92720689	92728160	1.0	-	.	ID=g12053.t1.intron20;Parent=g12053.t1
HiC_scaffold_3	AUGUSTUS	intron	92720689	92728160	1.0	-	.	ID=g12053.t2.intron21;Parent=g12053.t2
HiC_scaffold_3	AUGUSTUS	exon	92728161	92728261	.	-	.	ID=g12053.t1.exon21;Parent=g12053.t1
HiC_scaffold_3	AUGUSTUS	exon	92728161	92728261	.	-	.	ID=g12053.t2.exon22;Parent=g12053.t2
HiC_scaffold_3	AUGUSTUS	CDS	92728161	92728261	1.0	-	2	ID=g12053.t1.CDS21;Parent=g12053.t1
HiC_scaffold_3	AUGUSTUS	CDS	92728161	92728261	1.0	-	2	ID=g12053.t2.CDS22;Parent=g12053.t2
HiC_scaffold_3	AUGUSTUS	intron	92728262	92730432	1.0	-	.	ID=g12053.t1.intron21;Parent=g12053.t1
HiC_scaffold_3	AUGUSTUS	intron	92728262	92730432	1.0	-	.	ID=g12053.t2.intron22;Parent=g12053.t2
HiC_scaffold_3	AUGUSTUS	exon	92730433	92730571	.	-	.	ID=g12053.t1.exon22;Parent=g12053.t1
HiC_scaffold_3	AUGUSTUS	exon	92730433	92730571	.	-	.	ID=g12053.t2.exon23;Parent=g12053.t2
HiC_scaffold_3	AUGUSTUS	CDS	92730433	92730571	1.0	-	0	ID=g12053.t1.CDS22;Parent=g12053.t1
HiC_scaffold_3	AUGUSTUS	CDS	92730433	92730571	1.0	-	0	ID=g12053.t2.CDS23;Parent=g12053.t2
HiC_scaffold_3	AUGUSTUS	start_codon	92730569	92730571	.	-	0	ID=g12053.t1.start1;Parent=g12053.t1
HiC_scaffold_3	AUGUSTUS	start_codon	92730569	92730571	.	-	0	ID=g12053.t2.start1;Parent=g12053.t2
HiC_scaffold_3	AUGUSTUS	start_codon	92748074	92748076	.	+	0	ID=g12054.t1.start1;Parent=g12054.t1
HiC_scaffold_3	AUGUSTUS	start_codon	92748074	92748076	.	+	0	ID=g12054.t2.start1;Parent=g12054.t2
HiC_scaffold_3	AUGUSTUS	exon	92748074	92748142	.	+	.	ID=g12054.t1.exon1;Parent=g12054.t1
HiC_scaffold_3	AUGUSTUS	CDS	92748074	92748142	1.0	+	0	ID=g12054.t1.CDS1;Parent=g12054.t1
HiC_scaffold_3	AUGUSTUS	exon	92748074	92748177	.	+	.	ID=g12054.t2.exon1;Parent=g12054.t2
HiC_scaffold_3	AUGUSTUS	CDS	92748074	92748177	0.65	+	0	ID=g12054.t2.CDS1;Parent=g12054.t2
HiC_scaffold_3	AUGUSTUS	gene	92748074	92819104	.	+	.	ID=g12054
HiC_scaffold_3	AUGUSTUS	mRNA	92748074	92819104	.	+	.	ID=g12054.t2;Parent=g12054;em_target=9668.ENSMPUP00000000950;em_score=978.1;em_evalue=3.1e-297;em_tcov=.;em_OGs=KOG4564@1|root,KOG4564@2759|Eukaryota,39FNJ@33154|Opisthokonta,3BFHD@33208|Metazoa,3D2MD@33213|Bilateria,486U6@7711|Chordata,49350@7742|Vertebrata,3J59F@40674|Mammalia,3EG2K@33554|Carnivora;em_COG_cat=T;em_desc=Secretin receptor;em_max_annot_lvl=33208|Metazoa;em_Preferred_name=SCTR;em_KEGG_ko=ko:K04588;em_KEGG_Pathway=ko04080,ko04972,ko04976,map04080,map04972,map04976;em_BRITE=ko00000,ko00001,ko04030;em_PFAMs=7tm_2,HRM;em_GOs=GO:0003674,GO:0004888,GO:0004930,GO:0005488,GO:0005575,GO:0005622,GO:0005623,GO:0005737,GO:0005856,GO:0005874,GO:0005881,GO:0005886,GO:0007154,GO:0007165,GO:0007186,GO:0007275,GO:0007399,GO:0007417,GO:0007420,GO:0008150,GO:0009966,GO:0009967,GO:0009987,GO:0010646,GO:0010647,GO:0015055,GO:0015630,GO:0016020,GO:0017046,GO:0023051,GO:0023052,GO:0023056,GO:0032501,GO:0032502,GO:0033218,GO:0038023,GO:0042277,GO:0042562,GO:0043226,GO:0043228,GO:0043229,GO:0043232,GO:0043949,GO:0043950,GO:0044422,GO:0044424,GO:0044430,GO:0044444,GO:0044446,GO:0044464,GO:0048513,GO:0048518,GO:0048522,GO:0048583,GO:0048584,GO:0048731,GO:0048856,GO:0050789,GO:0050794,GO:0050896,GO:0051716,GO:0060089,GO:0060322,GO:0065007,GO:0071944,GO:0099080,GO:0099081,GO:0099512,GO:0099513,GO:1902531,GO:1902533
HiC_scaffold_3	AUGUSTUS	mRNA	92748074	92819104	1.0	+	.	ID=g12054.t1;Parent=g12054;em_target=9668.ENSMPUP00000000950;em_score=1012.9;em_evalue=0.0;em_tcov=.;em_OGs=KOG4564@1|root,KOG4564@2759|Eukaryota,39FNJ@33154|Opisthokonta,3BFHD@33208|Metazoa,3D2MD@33213|Bilateria,486U6@7711|Chordata,49350@7742|Vertebrata,3J59F@40674|Mammalia,3EG2K@33554|Carnivora;em_COG_cat=T;em_desc=Secretin receptor;em_max_annot_lvl=33208|Metazoa;em_Preferred_name=SCTR;em_KEGG_ko=ko:K04588;em_KEGG_Pathway=ko04080,ko04972,ko04976,map04080,map04972,map04976;em_BRITE=ko00000,ko00001,ko04030;em_PFAMs=7tm_2,HRM;em_GOs=GO:0003674,GO:0004888,GO:0004930,GO:0005488,GO:0005575,GO:0005622,GO:0005623,GO:0005737,GO:0005856,GO:0005874,GO:0005881,GO:0005886,GO:0007154,GO:0007165,GO:0007186,GO:0007275,GO:0007399,GO:0007417,GO:0007420,GO:0008150,GO:0009966,GO:0009967,GO:0009987,GO:0010646,GO:0010647,GO:0015055,GO:0015630,GO:0016020,GO:0017046,GO:0023051,GO:0023052,GO:0023056,GO:0032501,GO:0032502,GO:0033218,GO:0038023,GO:0042277,GO:0042562,GO:0043226,GO:0043228,GO:0043229,GO:0043232,GO:0043949,GO:0043950,GO:0044422,GO:0044424,GO:0044430,GO:0044444,GO:0044446,GO:0044464,GO:0048513,GO:0048518,GO:0048522,GO:0048583,GO:0048584,GO:0048731,GO:0048856,GO:0050789,GO:0050794,GO:0050896,GO:0051716,GO:0060089,GO:0060322,GO:0065007,GO:0071944,GO:0099080,GO:0099081,GO:0099512,GO:0099513,GO:1902531,GO:1902533
HiC_scaffold_3	AUGUSTUS	intron	92748143	92769357	1.0	+	.	ID=g12054.t1.intron1;Parent=g12054.t1
HiC_scaffold_3	AUGUSTUS	intron	92748178	92767644	0.57	+	.	ID=g12054.t2.intron1;Parent=g12054.t2
HiC_scaffold_3	AUGUSTUS	exon	92767645	92767714	.	+	.	ID=g12054.t2.exon2;Parent=g12054.t2
HiC_scaffold_3	AUGUSTUS	CDS	92767645	92767714	0.57	+	1	ID=g12054.t2.CDS2;Parent=g12054.t2
HiC_scaffold_3	AUGUSTUS	intron	92767715	92769357	1.0	+	.	ID=g12054.t2.intron2;Parent=g12054.t2
HiC_scaffold_3	AUGUSTUS	exon	92769358	92769478	.	+	.	ID=g12054.t1.exon2;Parent=g12054.t1
HiC_scaffold_3	AUGUSTUS	exon	92769358	92769478	.	+	.	ID=g12054.t2.exon3;Parent=g12054.t2
HiC_scaffold_3	AUGUSTUS	CDS	92769358	92769478	1.0	+	0	ID=g12054.t1.CDS2;Parent=g12054.t1
HiC_scaffold_3	AUGUSTUS	CDS	92769358	92769478	1.0	+	0	ID=g12054.t2.CDS3;Parent=g12054.t2
HiC_scaffold_3	AUGUSTUS	intron	92769479	92784582	1.0	+	.	ID=g12054.t1.intron2;Parent=g12054.t1
HiC_scaffold_3	AUGUSTUS	intron	92769479	92784582	1.0	+	.	ID=g12054.t2.intron3;Parent=g12054.t2
HiC_scaffold_3	AUGUSTUS	exon	92784583	92784690	.	+	.	ID=g12054.t1.exon3;Parent=g12054.t1
HiC_scaffold_3	AUGUSTUS	exon	92784583	92784690	.	+	.	ID=g12054.t2.exon4;Parent=g12054.t2
HiC_scaffold_3	AUGUSTUS	CDS	92784583	92784690	1.0	+	2	ID=g12054.t1.CDS3;Parent=g12054.t1
HiC_scaffold_3	AUGUSTUS	CDS	92784583	92784690	1.0	+	2	ID=g12054.t2.CDS4;Parent=g12054.t2
HiC_scaffold_3	AUGUSTUS	intron	92784691	92790988	1.0	+	.	ID=g12054.t1.intron3;Parent=g12054.t1
HiC_scaffold_3	AUGUSTUS	intron	92784691	92790988	1.0	+	.	ID=g12054.t2.intron4;Parent=g12054.t2
HiC_scaffold_3	AUGUSTUS	exon	92790989	92791092	.	+	.	ID=g12054.t1.exon4;Parent=g12054.t1
HiC_scaffold_3	AUGUSTUS	exon	92790989	92791092	.	+	.	ID=g12054.t2.exon5;Parent=g12054.t2
HiC_scaffold_3	AUGUSTUS	CDS	92790989	92791092	1.0	+	2	ID=g12054.t1.CDS4;Parent=g12054.t1
HiC_scaffold_3	AUGUSTUS	CDS	92790989	92791092	1.0	+	2	ID=g12054.t2.CDS5;Parent=g12054.t2
HiC_scaffold_3	AUGUSTUS	intron	92791093	92797741	1.0	+	.	ID=g12054.t1.intron4;Parent=g12054.t1
HiC_scaffold_3	AUGUSTUS	intron	92791093	92797741	1.0	+	.	ID=g12054.t2.intron5;Parent=g12054.t2
HiC_scaffold_3	AUGUSTUS	exon	92797742	92797839	.	+	.	ID=g12054.t1.exon5;Parent=g12054.t1
HiC_scaffold_3	AUGUSTUS	exon	92797742	92797839	.	+	.	ID=g12054.t2.exon6;Parent=g12054.t2
HiC_scaffold_3	AUGUSTUS	CDS	92797742	92797839	1.0	+	0	ID=g12054.t1.CDS5;Parent=g12054.t1
HiC_scaffold_3	AUGUSTUS	CDS	92797742	92797839	1.0	+	0	ID=g12054.t2.CDS6;Parent=g12054.t2
HiC_scaffold_3	AUGUSTUS	intron	92797840	92798803	1.0	+	.	ID=g12054.t1.intron5;Parent=g12054.t1
HiC_scaffold_3	AUGUSTUS	intron	92797840	92798803	1.0	+	.	ID=g12054.t2.intron6;Parent=g12054.t2
HiC_scaffold_3	AUGUSTUS	exon	92798804	92798936	.	+	.	ID=g12054.t1.exon6;Parent=g12054.t1
HiC_scaffold_3	AUGUSTUS	exon	92798804	92798936	.	+	.	ID=g12054.t2.exon7;Parent=g12054.t2
HiC_scaffold_3	AUGUSTUS	CDS	92798804	92798936	1.0	+	1	ID=g12054.t1.CDS6;Parent=g12054.t1
HiC_scaffold_3	AUGUSTUS	CDS	92798804	92798936	1.0	+	1	ID=g12054.t2.CDS7;Parent=g12054.t2
HiC_scaffold_3	AUGUSTUS	intron	92798937	92801041	1.0	+	.	ID=g12054.t1.intron6;Parent=g12054.t1
HiC_scaffold_3	AUGUSTUS	intron	92798937	92801041	1.0	+	.	ID=g12054.t2.intron7;Parent=g12054.t2
HiC_scaffold_3	AUGUSTUS	exon	92801042	92801195	.	+	.	ID=g12054.t1.exon7;Parent=g12054.t1
HiC_scaffold_3	AUGUSTUS	exon	92801042	92801195	.	+	.	ID=g12054.t2.exon8;Parent=g12054.t2
HiC_scaffold_3	AUGUSTUS	CDS	92801042	92801195	1.0	+	0	ID=g12054.t1.CDS7;Parent=g12054.t1
HiC_scaffold_3	AUGUSTUS	CDS	92801042	92801195	1.0	+	0	ID=g12054.t2.CDS8;Parent=g12054.t2
HiC_scaffold_3	AUGUSTUS	intron	92801196	92807806	1.0	+	.	ID=g12054.t1.intron7;Parent=g12054.t1
HiC_scaffold_3	AUGUSTUS	intron	92801196	92807806	1.0	+	.	ID=g12054.t2.intron8;Parent=g12054.t2
HiC_scaffold_3	AUGUSTUS	exon	92807807	92807867	.	+	.	ID=g12054.t1.exon8;Parent=g12054.t1
HiC_scaffold_3	AUGUSTUS	exon	92807807	92807867	.	+	.	ID=g12054.t2.exon9;Parent=g12054.t2
HiC_scaffold_3	AUGUSTUS	CDS	92807807	92807867	1.0	+	2	ID=g12054.t1.CDS8;Parent=g12054.t1
HiC_scaffold_3	AUGUSTUS	CDS	92807807	92807867	1.0	+	2	ID=g12054.t2.CDS9;Parent=g12054.t2
HiC_scaffold_3	AUGUSTUS	intron	92807868	92809099	1.0	+	.	ID=g12054.t1.intron8;Parent=g12054.t1
HiC_scaffold_3	AUGUSTUS	intron	92807868	92809099	1.0	+	.	ID=g12054.t2.intron9;Parent=g12054.t2
HiC_scaffold_3	AUGUSTUS	exon	92809100	92809169	.	+	.	ID=g12054.t1.exon9;Parent=g12054.t1
HiC_scaffold_3	AUGUSTUS	exon	92809100	92809169	.	+	.	ID=g12054.t2.exon10;Parent=g12054.t2
HiC_scaffold_3	AUGUSTUS	CDS	92809100	92809169	1.0	+	1	ID=g12054.t1.CDS9;Parent=g12054.t1
HiC_scaffold_3	AUGUSTUS	CDS	92809100	92809169	1.0	+	1	ID=g12054.t2.CDS10;Parent=g12054.t2
HiC_scaffold_3	AUGUSTUS	intron	92809170	92812393	1.0	+	.	ID=g12054.t1.intron9;Parent=g12054.t1
HiC_scaffold_3	AUGUSTUS	intron	92809170	92812393	1.0	+	.	ID=g12054.t2.intron10;Parent=g12054.t2
HiC_scaffold_3	AUGUSTUS	exon	92812394	92812485	.	+	.	ID=g12054.t1.exon10;Parent=g12054.t1
HiC_scaffold_3	AUGUSTUS	exon	92812394	92812485	.	+	.	ID=g12054.t2.exon11;Parent=g12054.t2
HiC_scaffold_3	AUGUSTUS	CDS	92812394	92812485	1.0	+	0	ID=g12054.t1.CDS10;Parent=g12054.t1
HiC_scaffold_3	AUGUSTUS	CDS	92812394	92812485	1.0	+	0	ID=g12054.t2.CDS11;Parent=g12054.t2
HiC_scaffold_3	AUGUSTUS	intron	92812486	92813692	1.0	+	.	ID=g12054.t1.intron10;Parent=g12054.t1
HiC_scaffold_3	AUGUSTUS	intron	92812486	92813692	1.0	+	.	ID=g12054.t2.intron11;Parent=g12054.t2
HiC_scaffold_3	AUGUSTUS	exon	92813693	92813819	.	+	.	ID=g12054.t1.exon11;Parent=g12054.t1
HiC_scaffold_3	AUGUSTUS	exon	92813693	92813819	.	+	.	ID=g12054.t2.exon12;Parent=g12054.t2
HiC_scaffold_3	AUGUSTUS	CDS	92813693	92813819	1.0	+	1	ID=g12054.t1.CDS11;Parent=g12054.t1
HiC_scaffold_3	AUGUSTUS	CDS	92813693	92813819	1.0	+	1	ID=g12054.t2.CDS12;Parent=g12054.t2
HiC_scaffold_3	AUGUSTUS	intron	92813820	92817779	1.0	+	.	ID=g12054.t1.intron11;Parent=g12054.t1
HiC_scaffold_3	AUGUSTUS	intron	92813820	92817779	1.0	+	.	ID=g12054.t2.intron12;Parent=g12054.t2
HiC_scaffold_3	AUGUSTUS	exon	92817780	92817821	.	+	.	ID=g12054.t1.exon12;Parent=g12054.t1
HiC_scaffold_3	AUGUSTUS	exon	92817780	92817821	.	+	.	ID=g12054.t2.exon13;Parent=g12054.t2
HiC_scaffold_3	AUGUSTUS	CDS	92817780	92817821	1.0	+	0	ID=g12054.t1.CDS12;Parent=g12054.t1
HiC_scaffold_3	AUGUSTUS	CDS	92817780	92817821	1.0	+	0	ID=g12054.t2.CDS13;Parent=g12054.t2
HiC_scaffold_3	AUGUSTUS	intron	92817822	92818933	1.0	+	.	ID=g12054.t1.intron12;Parent=g12054.t1
HiC_scaffold_3	AUGUSTUS	intron	92817822	92818933	1.0	+	.	ID=g12054.t2.intron13;Parent=g12054.t2
HiC_scaffold_3	AUGUSTUS	exon	92818934	92819104	.	+	.	ID=g12054.t1.exon13;Parent=g12054.t1
HiC_scaffold_3	AUGUSTUS	exon	92818934	92819104	.	+	.	ID=g12054.t2.exon14;Parent=g12054.t2
HiC_scaffold_3	AUGUSTUS	CDS	92818934	92819104	1.0	+	0	ID=g12054.t1.CDS13;Parent=g12054.t1
HiC_scaffold_3	AUGUSTUS	CDS	92818934	92819104	1.0	+	0	ID=g12054.t2.CDS14;Parent=g12054.t2
HiC_scaffold_3	AUGUSTUS	stop_codon	92819102	92819104	.	+	0	ID=g12054.t1.stop1;Parent=g12054.t1
HiC_scaffold_3	AUGUSTUS	stop_codon	92819102	92819104	.	+	0	ID=g12054.t2.stop1;Parent=g12054.t2
HiC_scaffold_3	AUGUSTUS	stop_codon	92821595	92821597	.	-	0	ID=g12055.t1.stop1;Parent=g12055.t1
HiC_scaffold_3	AUGUSTUS	exon	92821595	92822167	.	-	.	ID=g12055.t1.exon1;Parent=g12055.t1
HiC_scaffold_3	AUGUSTUS	CDS	92821595	92822167	1.0	-	0	ID=g12055.t1.CDS1;Parent=g12055.t1
HiC_scaffold_3	AUGUSTUS	gene	92821595	92827271	.	-	.	ID=g12055
HiC_scaffold_3	AUGUSTUS	mRNA	92821595	92827271	1.0	-	.	ID=g12055.t1;Parent=g12055;em_target=9707.XP_004404800.1;em_score=418.1;em_evalue=2.4e-128;em_tcov=.;em_OGs=2B7MS@1|root,2S0PU@2759|Eukaryota,38WSM@33154|Opisthokonta,3BETC@33208|Metazoa,3CYM1@33213|Bilateria,482C6@7711|Chordata,4976R@7742|Vertebrata,3JBV5@40674|Mammalia,3EKWA@33554|Carnivora;em_COG_cat=S;em_desc=Transmembrane protein 37;em_max_annot_lvl=33208|Metazoa;em_Preferred_name=TMEM37;em_PFAMs=TMEM37;em_GOs=
HiC_scaffold_3	AUGUSTUS	intron	92822168	92827250	1.0	-	.	ID=g12055.t1.intron1;Parent=g12055.t1
HiC_scaffold_3	AUGUSTUS	exon	92827251	92827271	.	-	.	ID=g12055.t1.exon2;Parent=g12055.t1
HiC_scaffold_3	AUGUSTUS	CDS	92827251	92827271	1.0	-	0	ID=g12055.t1.CDS2;Parent=g12055.t1
HiC_scaffold_3	AUGUSTUS	start_codon	92827269	92827271	.	-	0	ID=g12055.t1.start1;Parent=g12055.t1
HiC_scaffold_3	AUGUSTUS	stop_codon	92874157	92874159	.	-	0	ID=g12056.t1.stop1;Parent=g12056.t1
HiC_scaffold_3	AUGUSTUS	exon	92874157	92874230	.	-	.	ID=g12056.t1.exon1;Parent=g12056.t1
HiC_scaffold_3	AUGUSTUS	CDS	92874157	92874230	1.0	-	2	ID=g12056.t1.CDS1;Parent=g12056.t1
HiC_scaffold_3	AUGUSTUS	gene	92874157	92879348	.	-	.	ID=g12056
HiC_scaffold_3	AUGUSTUS	mRNA	92874157	92879348	1.0	-	.	ID=g12056.t1;Parent=g12056;em_target=9668.ENSMPUP00000000939;em_score=186.9;em_evalue=1.3e-58;em_tcov=.;em_OGs=COG4281@1|root,KOG0817@2759|Eukaryota,3A885@33154|Opisthokonta,3BU5A@33208|Metazoa,3DAMM@33213|Bilateria,48FBH@7711|Chordata,49C6Y@7742|Vertebrata,3JHEE@40674|Mammalia,3EVUU@33554|Carnivora;em_COG_cat=I;em_desc=Diazepam binding inhibitor (GABA receptor modulator, acyl-CoA binding protein);em_max_annot_lvl=33208|Metazoa;em_Preferred_name=DBI;em_KEGG_ko=ko:K08762;em_KEGG_Pathway=ko03320,map03320;em_BRITE=ko00000,ko00001;em_PFAMs=ACBP;em_GOs=GO:0000062,GO:0000166,GO:0001662,GO:0001942,GO:0002209,GO:0003008,GO:0003674,GO:0005102,GO:0005488,GO:0005515,GO:0005575,GO:0005576,GO:0005615,GO:0005622,GO:0005623,GO:0005634,GO:0005737,GO:0005783,GO:0005788,GO:0005794,GO:0005886,GO:0006139,GO:0006163,GO:0006629,GO:0006637,GO:0006638,GO:0006639,GO:0006641,GO:0006644,GO:0006650,GO:0006694,GO:0006725,GO:0006732,GO:0006753,GO:0006790,GO:0006793,GO:0006796,GO:0006807,GO:0006810,GO:0006873,GO:0006874,GO:0006875,GO:0006950,GO:0006952,GO:0007154,GO:0007204,GO:0007275,GO:0007399,GO:0007417,GO:0007420,GO:0007568,GO:0007584,GO:0007586,GO:0007589,GO:0007610,GO:0007611,GO:0008021,GO:0008150,GO:0008152,GO:0008202,GO:0008283,GO:0008340,GO:0008544,GO:0008610,GO:0009058,GO:0009117,GO:0009150,GO:0009259,GO:0009605,GO:0009888,GO:0009889,GO:0009891,GO:0009892,GO:0009893,GO:0009894,GO:0009895,GO:0009987,GO:0009991,GO:0010259,GO:0010522,GO:0010524,GO:0010565,GO:0010646,GO:0010647,GO:0010876,GO:0010959,GO:0012505,GO:0014009,GO:0016020,GO:0017076,GO:0019216,GO:0019217,GO:0019222,GO:0019637,GO:0019693,GO:0019725,GO:0019915,GO:0021537,GO:0021591,GO:0021670,GO:0022008,GO:0022404,GO:0022405,GO:0022600,GO:0023051,GO:0023056,GO:0030003,GO:0030133,GO:0030154,GO:0030156,GO:0030157,GO:0030554,GO:0030900,GO:0031323,GO:0031324,GO:0031329,GO:0031330,GO:0031410,GO:0031667,GO:0031668,GO:0031669,GO:0031670,GO:0031974,GO:0031982,GO:0031998,GO:0031999,GO:0032228,GO:0032501,GO:0032502,GO:0032553,GO:0032555,GO:0032559,GO:0032879,GO:0032941,GO:0033036,GO:0033218,GO:0033555,GO:0033865,GO:0033875,GO:0034032,GO:0034641,GO:0034762,GO:0034764,GO:0034765,GO:0034767,GO:0035383,GO:0036042,GO:0036094,GO:0036151,GO:0042063,GO:0042221,GO:0042303,GO:0042592,GO:0042596,GO:0042633,GO:0043167,GO:0043168,GO:0043226,GO:0043227,GO:0043228,GO:0043229,GO:0043231,GO:0043232,GO:0043233,GO:0043269,GO:0043270,GO:0043292,GO:0043588,GO:0043603,GO:0044237,GO:0044238,GO:0044255,GO:0044281,GO:0044421,GO:0044422,GO:0044424,GO:0044432,GO:0044444,GO:0044446,GO:0044456,GO:0044464,GO:0045202,GO:0045833,GO:0045834,GO:0045922,GO:0046320,GO:0046322,GO:0046470,GO:0046483,GO:0046486,GO:0046889,GO:0046890,GO:0046903,GO:0046983,GO:0048037,GO:0048167,GO:0048471,GO:0048513,GO:0048518,GO:0048519,GO:0048522,GO:0048523,GO:0048731,GO:0048856,GO:0048869,GO:0048878,GO:0050662,GO:0050789,GO:0050794,GO:0050801,GO:0050804,GO:0050806,GO:0050877,GO:0050878,GO:0050890,GO:0050896,GO:0050994,GO:0050995,GO:0051049,GO:0051050,GO:0051179,GO:0051186,GO:0051234,GO:0051235,GO:0051279,GO:0051281,GO:0051282,GO:0051480,GO:0051716,GO:0051924,GO:0051928,GO:0055065,GO:0055074,GO:0055080,GO:0055082,GO:0055086,GO:0060291,GO:0060322,GO:0060341,GO:0060429,GO:0062012,GO:0062014,GO:0065007,GO:0065008,GO:0070013,GO:0070382,GO:0070887,GO:0071496,GO:0071704,GO:0071944,GO:0072503,GO:0072507,GO:0072521,GO:0080090,GO:0097038,GO:0097159,GO:0097164,GO:0097367,GO:0097458,GO:0097708,GO:0098771,GO:0098773,GO:0098793,GO:0099080,GO:0099081,GO:0099177,GO:0099503,GO:0099512,GO:1901135,GO:1901265,GO:1901360,GO:1901362,GO:1901363,GO:1901564,GO:1901567,GO:1901576,GO:1901681,GO:1903169,GO:1904062,GO:1904064,GO:1904427
HiC_scaffold_3	AUGUSTUS	intron	92874231	92875645	1.0	-	.	ID=g12056.t1.intron1;Parent=g12056.t1
HiC_scaffold_3	AUGUSTUS	exon	92875646	92875708	.	-	.	ID=g12056.t1.exon2;Parent=g12056.t1
HiC_scaffold_3	AUGUSTUS	CDS	92875646	92875708	1.0	-	2	ID=g12056.t1.CDS2;Parent=g12056.t1
HiC_scaffold_3	AUGUSTUS	intron	92875709	92878167	1.0	-	.	ID=g12056.t1.intron2;Parent=g12056.t1
HiC_scaffold_3	AUGUSTUS	exon	92878168	92878285	.	-	.	ID=g12056.t1.exon3;Parent=g12056.t1
HiC_scaffold_3	AUGUSTUS	CDS	92878168	92878285	1.0	-	0	ID=g12056.t1.CDS3;Parent=g12056.t1
HiC_scaffold_3	AUGUSTUS	intron	92878286	92879339	1.0	-	.	ID=g12056.t1.intron3;Parent=g12056.t1
HiC_scaffold_3	GeneMark.hmm3	stop_codon	92878818	92878820	.	-	0	ID=g12057.t1.stop1;Parent=g12057.t1
HiC_scaffold_3	GeneMark.hmm3	CDS	92878818	92878840	.	-	2	ID=g12057.t1.CDS1;Parent=g12057.t1
HiC_scaffold_3	GeneMark.hmm3	exon	92878818	92878840	.	-	2	ID=g12057.t1.exon1;Parent=g12057.t1
HiC_scaffold_3	GeneMark.hmm3	gene	92878818	92879628	.	-	.	ID=g12057
HiC_scaffold_3	GeneMark.hmm3	mRNA	92878818	92879628	.	-	.	ID=g12057.t1;Parent=g12057
HiC_scaffold_3	GeneMark.hmm3	intron	92878841	92879339	.	-	1	ID=g12057.t1.intron1;Parent=g12057.t1
HiC_scaffold_3	AUGUSTUS	exon	92879340	92879348	.	-	.	ID=g12056.t1.exon4;Parent=g12056.t1
HiC_scaffold_3	AUGUSTUS	CDS	92879340	92879348	1.0	-	0	ID=g12056.t1.CDS4;Parent=g12056.t1
HiC_scaffold_3	GeneMark.hmm3	CDS	92879340	92879628	.	-	0	ID=g12057.t1.CDS2;Parent=g12057.t1
HiC_scaffold_3	GeneMark.hmm3	exon	92879340	92879628	.	-	0	ID=g12057.t1.exon2;Parent=g12057.t1
HiC_scaffold_3	AUGUSTUS	start_codon	92879346	92879348	.	-	0	ID=g12056.t1.start1;Parent=g12056.t1
HiC_scaffold_3	GeneMark.hmm3	start_codon	92879626	92879628	.	-	0	ID=g12057.t1.start1;Parent=g12057.t1
HiC_scaffold_3	AUGUSTUS	start_codon	92902732	92902734	.	+	0	ID=g12058.t1.start1;Parent=g12058.t1
HiC_scaffold_3	AUGUSTUS	exon	92902732	92902864	.	+	.	ID=g12058.t1.exon1;Parent=g12058.t1
HiC_scaffold_3	AUGUSTUS	CDS	92902732	92902864	1.0	+	0	ID=g12058.t1.CDS1;Parent=g12058.t1
HiC_scaffold_3	AUGUSTUS	gene	92902732	92934255	.	+	.	ID=g12058
HiC_scaffold_3	AUGUSTUS	mRNA	92902732	92934255	1.0	+	.	ID=g12058.t1;Parent=g12058;em_target=9707.XP_004404802.1;em_score=268.5;em_evalue=2.7e-83;em_tcov=.;em_OGs=KOG4147@1|root,KOG4147@2759|Eukaryota,3A1H8@33154|Opisthokonta,3BQGZ@33208|Metazoa,3D7H0@33213|Bilateria,48EUT@7711|Chordata,49BE8@7742|Vertebrata,3JGRK@40674|Mammalia,3EV3T@33554|Carnivora;em_COG_cat=S;em_desc=Chromosome 2 open reading frame 76;em_max_annot_lvl=33208|Metazoa;em_PFAMs=DUF2340;em_Preferred_name=C2orf76
HiC_scaffold_3	AUGUSTUS	intron	92902865	92917902	1.0	+	.	ID=g12058.t1.intron1;Parent=g12058.t1
HiC_scaffold_3	AUGUSTUS	exon	92917903	92917953	.	+	.	ID=g12058.t1.exon2;Parent=g12058.t1
HiC_scaffold_3	AUGUSTUS	CDS	92917903	92917953	1.0	+	2	ID=g12058.t1.CDS2;Parent=g12058.t1
HiC_scaffold_3	AUGUSTUS	intron	92917954	92921717	1.0	+	.	ID=g12058.t1.intron2;Parent=g12058.t1
HiC_scaffold_3	AUGUSTUS	exon	92921718	92921755	.	+	.	ID=g12058.t1.exon3;Parent=g12058.t1
HiC_scaffold_3	AUGUSTUS	CDS	92921718	92921755	1.0	+	2	ID=g12058.t1.CDS3;Parent=g12058.t1
HiC_scaffold_3	AUGUSTUS	intron	92921756	92925821	1.0	+	.	ID=g12058.t1.intron3;Parent=g12058.t1
HiC_scaffold_3	AUGUSTUS	exon	92925822	92925903	.	+	.	ID=g12058.t1.exon4;Parent=g12058.t1
HiC_scaffold_3	AUGUSTUS	CDS	92925822	92925903	1.0	+	0	ID=g12058.t1.CDS4;Parent=g12058.t1
HiC_scaffold_3	AUGUSTUS	intron	92925904	92934178	1.0	+	.	ID=g12058.t1.intron4;Parent=g12058.t1
HiC_scaffold_3	AUGUSTUS	exon	92934179	92934255	.	+	.	ID=g12058.t1.exon5;Parent=g12058.t1
HiC_scaffold_3	AUGUSTUS	CDS	92934179	92934255	1.0	+	2	ID=g12058.t1.CDS5;Parent=g12058.t1
HiC_scaffold_3	AUGUSTUS	stop_codon	92934253	92934255	.	+	0	ID=g12058.t1.stop1;Parent=g12058.t1
HiC_scaffold_3	AUGUSTUS	stop_codon	92984427	92984429	.	-	0	ID=g12059.t1.stop1;Parent=g12059.t1
HiC_scaffold_3	AUGUSTUS	stop_codon	92984427	92984429	.	-	0	ID=g12059.t4.stop1;Parent=g12059.t4
HiC_scaffold_3	gmst	stop_codon	92984427	92984429	180.319486	-	0	ID=g12059.t2.stop1;Parent=g12059.t2
HiC_scaffold_3	gmst	stop_codon	92984427	92984429	183.493678	-	0	ID=g12059.t3.stop1;Parent=g12059.t3
HiC_scaffold_3	AUGUSTUS	exon	92984427	92984708	.	-	.	ID=g12059.t1.exon1;Parent=g12059.t1
HiC_scaffold_3	AUGUSTUS	exon	92984427	92984708	.	-	.	ID=g12059.t4.exon1;Parent=g12059.t4
HiC_scaffold_3	AUGUSTUS	CDS	92984427	92984708	1.0	-	0	ID=g12059.t1.CDS1;Parent=g12059.t1
HiC_scaffold_3	AUGUSTUS	CDS	92984427	92984708	1.0	-	0	ID=g12059.t4.CDS1;Parent=g12059.t4
HiC_scaffold_3	gmst	CDS	92984427	92984708	180.319486	-	0	ID=g12059.t2.CDS1;Parent=g12059.t2
HiC_scaffold_3	gmst	exon	92984427	92984708	180.319486	-	0	ID=g12059.t2.exon1;Parent=g12059.t2
HiC_scaffold_3	gmst	CDS	92984427	92984708	183.493678	-	0	ID=g12059.t3.CDS1;Parent=g12059.t3
HiC_scaffold_3	gmst	exon	92984427	92984708	183.493678	-	0	ID=g12059.t3.exon1;Parent=g12059.t3
HiC_scaffold_3	gmst	mRNA	92984427	93001338	.	-	.	ID=g12059.t2;Parent=g12059;em_target=9668.ENSMPUP00000000935;em_score=1081.1;em_evalue=0.0;em_tcov=.;em_OGs=COG2085@1|root,2QRP3@2759|Eukaryota,38EHP@33154|Opisthokonta,3BCDK@33208|Metazoa,3CVBI@33213|Bilateria,47YX6@7711|Chordata,48ZP1@7742|Vertebrata,3J4C6@40674|Mammalia,3EG24@33554|Carnivora;em_COG_cat=S;em_desc=metalloreductase;em_max_annot_lvl=33208|Metazoa;em_Preferred_name=STEAP3;em_KEGG_ko=ko:K10142;em_KEGG_Pathway=ko04115,ko04216,map04115,map04216;em_BRITE=ko00000,ko00001,ko01000,ko04131;em_KEGG_TC=5.B.6.1.1;em_PFAMs=F420_oxidored,Ferric_reduct;em_GOs=GO:0000041,GO:0000293,GO:0002790,GO:0003674,GO:0003824,GO:0005488,GO:0005515,GO:0005575,GO:0005622,GO:0005623,GO:0005737,GO:0005768,GO:0005770,GO:0005771,GO:0005886,GO:0005887,GO:0006810,GO:0006811,GO:0006812,GO:0006825,GO:0006826,GO:0006887,GO:0008104,GO:0008150,GO:0008152,GO:0008823,GO:0009306,GO:0009966,GO:0009967,GO:0009987,GO:0010008,GO:0010646,GO:0010647,GO:0010941,GO:0010942,GO:0012505,GO:0015031,GO:0015677,GO:0015682,GO:0015833,GO:0016020,GO:0016021,GO:0016192,GO:0016491,GO:0016722,GO:0016723,GO:0023051,GO:0023056,GO:0030001,GO:0031090,GO:0031224,GO:0031226,GO:0031410,GO:0031982,GO:0032940,GO:0033036,GO:0033216,GO:0033572,GO:0034220,GO:0034755,GO:0042802,GO:0042886,GO:0042981,GO:0043065,GO:0043067,GO:0043068,GO:0043226,GO:0043227,GO:0043229,GO:0044085,GO:0044422,GO:0044424,GO:0044425,GO:0044433,GO:0044440,GO:0044444,GO:0044446,GO:0044459,GO:0044464,GO:0045184,GO:0046903,GO:0048518,GO:0048522,GO:0048583,GO:0048584,GO:0050789,GO:0050794,GO:0051179,GO:0051234,GO:0052851,GO:0055085,GO:0055114,GO:0065007,GO:0071702,GO:0071705,GO:0071840,GO:0071944,GO:0072512,GO:0080134,GO:0080135,GO:0097286,GO:0097708,GO:0097734,GO:0098588,GO:0098655,GO:0098657,GO:0098659,GO:0098660,GO:0098662,GO:0098706,GO:0098711,GO:0098739,GO:0098805,GO:0099587,GO:0140112,GO:1901796,GO:1901798,GO:1902165,GO:1902167,GO:1902229,GO:1902231,GO:1902253,GO:1902255,GO:1902531,GO:1902533,GO:1990182,GO:2001020,GO:2001022,GO:2001233,GO:2001235,GO:2001242,GO:2001244
HiC_scaffold_3	gmst	mRNA	92984427	93019772	.	-	.	ID=g12059.t3;Parent=g12059;em_target=9668.ENSMPUP00000000935;em_score=1111.2;em_evalue=0.0;em_tcov=.;em_OGs=COG2085@1|root,2QRP3@2759|Eukaryota,38EHP@33154|Opisthokonta,3BCDK@33208|Metazoa,3CVBI@33213|Bilateria,47YX6@7711|Chordata,48ZP1@7742|Vertebrata,3J4C6@40674|Mammalia,3EG24@33554|Carnivora;em_COG_cat=S;em_desc=metalloreductase;em_max_annot_lvl=33208|Metazoa;em_Preferred_name=STEAP3;em_KEGG_ko=ko:K10142;em_KEGG_Pathway=ko04115,ko04216,map04115,map04216;em_BRITE=ko00000,ko00001,ko01000,ko04131;em_KEGG_TC=5.B.6.1.1;em_PFAMs=F420_oxidored,Ferric_reduct;em_GOs=GO:0000041,GO:0000293,GO:0002790,GO:0003674,GO:0003824,GO:0005488,GO:0005515,GO:0005575,GO:0005622,GO:0005623,GO:0005737,GO:0005768,GO:0005770,GO:0005771,GO:0005886,GO:0005887,GO:0006810,GO:0006811,GO:0006812,GO:0006825,GO:0006826,GO:0006887,GO:0008104,GO:0008150,GO:0008152,GO:0008823,GO:0009306,GO:0009966,GO:0009967,GO:0009987,GO:0010008,GO:0010646,GO:0010647,GO:0010941,GO:0010942,GO:0012505,GO:0015031,GO:0015677,GO:0015682,GO:0015833,GO:0016020,GO:0016021,GO:0016192,GO:0016491,GO:0016722,GO:0016723,GO:0023051,GO:0023056,GO:0030001,GO:0031090,GO:0031224,GO:0031226,GO:0031410,GO:0031982,GO:0032940,GO:0033036,GO:0033216,GO:0033572,GO:0034220,GO:0034755,GO:0042802,GO:0042886,GO:0042981,GO:0043065,GO:0043067,GO:0043068,GO:0043226,GO:0043227,GO:0043229,GO:0044085,GO:0044422,GO:0044424,GO:0044425,GO:0044433,GO:0044440,GO:0044444,GO:0044446,GO:0044459,GO:0044464,GO:0045184,GO:0046903,GO:0048518,GO:0048522,GO:0048583,GO:0048584,GO:0050789,GO:0050794,GO:0051179,GO:0051234,GO:0052851,GO:0055085,GO:0055114,GO:0065007,GO:0071702,GO:0071705,GO:0071840,GO:0071944,GO:0072512,GO:0080134,GO:0080135,GO:0097286,GO:0097708,GO:0097734,GO:0098588,GO:0098655,GO:0098657,GO:0098659,GO:0098660,GO:0098662,GO:0098706,GO:0098711,GO:0098739,GO:0098805,GO:0099587,GO:0140112,GO:1901796,GO:1901798,GO:1902165,GO:1902167,GO:1902229,GO:1902231,GO:1902253,GO:1902255,GO:1902531,GO:1902533,GO:1990182,GO:2001020,GO:2001022,GO:2001233,GO:2001235,GO:2001242,GO:2001244
HiC_scaffold_3	AUGUSTUS	gene	92984427	93031023	.	-	.	ID=g12059
HiC_scaffold_3	AUGUSTUS	mRNA	92984427	93031023	.	-	.	ID=g12059.t4;Parent=g12059;em_target=9707.XP_004404804.1;em_score=1117.6;em_evalue=0.0;em_tcov=.;em_OGs=COG2085@1|root,2QRP3@2759|Eukaryota,38EHP@33154|Opisthokonta,3BCDK@33208|Metazoa,3CVBI@33213|Bilateria,47YX6@7711|Chordata,48ZP1@7742|Vertebrata,3J4C6@40674|Mammalia,3EG24@33554|Carnivora;em_COG_cat=S;em_desc=metalloreductase;em_max_annot_lvl=33208|Metazoa;em_Preferred_name=STEAP3;em_KEGG_ko=ko:K10142;em_KEGG_Pathway=ko04115,ko04216,map04115,map04216;em_BRITE=ko00000,ko00001,ko01000,ko04131;em_KEGG_TC=5.B.6.1.1;em_PFAMs=F420_oxidored,Ferric_reduct;em_GOs=GO:0000041,GO:0000293,GO:0002790,GO:0003674,GO:0003824,GO:0005488,GO:0005515,GO:0005575,GO:0005622,GO:0005623,GO:0005737,GO:0005768,GO:0005770,GO:0005771,GO:0005886,GO:0005887,GO:0006810,GO:0006811,GO:0006812,GO:0006825,GO:0006826,GO:0006887,GO:0008104,GO:0008150,GO:0008152,GO:0008823,GO:0009306,GO:0009966,GO:0009967,GO:0009987,GO:0010008,GO:0010646,GO:0010647,GO:0010941,GO:0010942,GO:0012505,GO:0015031,GO:0015677,GO:0015682,GO:0015833,GO:0016020,GO:0016021,GO:0016192,GO:0016491,GO:0016722,GO:0016723,GO:0023051,GO:0023056,GO:0030001,GO:0031090,GO:0031224,GO:0031226,GO:0031410,GO:0031982,GO:0032940,GO:0033036,GO:0033216,GO:0033572,GO:0034220,GO:0034755,GO:0042802,GO:0042886,GO:0042981,GO:0043065,GO:0043067,GO:0043068,GO:0043226,GO:0043227,GO:0043229,GO:0044085,GO:0044422,GO:0044424,GO:0044425,GO:0044433,GO:0044440,GO:0044444,GO:0044446,GO:0044459,GO:0044464,GO:0045184,GO:0046903,GO:0048518,GO:0048522,GO:0048583,GO:0048584,GO:0050789,GO:0050794,GO:0051179,GO:0051234,GO:0052851,GO:0055085,GO:0055114,GO:0065007,GO:0071702,GO:0071705,GO:0071840,GO:0071944,GO:0072512,GO:0080134,GO:0080135,GO:0097286,GO:0097708,GO:0097734,GO:0098588,GO:0098655,GO:0098657,GO:0098659,GO:0098660,GO:0098662,GO:0098706,GO:0098711,GO:0098739,GO:0098805,GO:0099587,GO:0140112,GO:1901796,GO:1901798,GO:1902165,GO:1902167,GO:1902229,GO:1902231,GO:1902253,GO:1902255,GO:1902531,GO:1902533,GO:1990182,GO:2001020,GO:2001022,GO:2001233,GO:2001235,GO:2001242,GO:2001244
HiC_scaffold_3	AUGUSTUS	mRNA	92984427	93031023	1.0	-	.	ID=g12059.t1;Parent=g12059;em_target=9707.XP_004404804.1;em_score=1152.5;em_evalue=0.0;em_tcov=.;em_OGs=COG2085@1|root,2QRP3@2759|Eukaryota,38EHP@33154|Opisthokonta,3BCDK@33208|Metazoa,3CVBI@33213|Bilateria,47YX6@7711|Chordata,48ZP1@7742|Vertebrata,3J4C6@40674|Mammalia,3EG24@33554|Carnivora;em_COG_cat=S;em_desc=metalloreductase;em_max_annot_lvl=33208|Metazoa;em_Preferred_name=STEAP3;em_KEGG_ko=ko:K10142;em_KEGG_Pathway=ko04115,ko04216,map04115,map04216;em_BRITE=ko00000,ko00001,ko01000,ko04131;em_KEGG_TC=5.B.6.1.1;em_PFAMs=F420_oxidored,Ferric_reduct;em_GOs=GO:0000041,GO:0000293,GO:0002790,GO:0003674,GO:0003824,GO:0005488,GO:0005515,GO:0005575,GO:0005622,GO:0005623,GO:0005737,GO:0005768,GO:0005770,GO:0005771,GO:0005886,GO:0005887,GO:0006810,GO:0006811,GO:0006812,GO:0006825,GO:0006826,GO:0006887,GO:0008104,GO:0008150,GO:0008152,GO:0008823,GO:0009306,GO:0009966,GO:0009967,GO:0009987,GO:0010008,GO:0010646,GO:0010647,GO:0010941,GO:0010942,GO:0012505,GO:0015031,GO:0015677,GO:0015682,GO:0015833,GO:0016020,GO:0016021,GO:0016192,GO:0016491,GO:0016722,GO:0016723,GO:0023051,GO:0023056,GO:0030001,GO:0031090,GO:0031224,GO:0031226,GO:0031410,GO:0031982,GO:0032940,GO:0033036,GO:0033216,GO:0033572,GO:0034220,GO:0034755,GO:0042802,GO:0042886,GO:0042981,GO:0043065,GO:0043067,GO:0043068,GO:0043226,GO:0043227,GO:0043229,GO:0044085,GO:0044422,GO:0044424,GO:0044425,GO:0044433,GO:0044440,GO:0044444,GO:0044446,GO:0044459,GO:0044464,GO:0045184,GO:0046903,GO:0048518,GO:0048522,GO:0048583,GO:0048584,GO:0050789,GO:0050794,GO:0051179,GO:0051234,GO:0052851,GO:0055085,GO:0055114,GO:0065007,GO:0071702,GO:0071705,GO:0071840,GO:0071944,GO:0072512,GO:0080134,GO:0080135,GO:0097286,GO:0097708,GO:0097734,GO:0098588,GO:0098655,GO:0098657,GO:0098659,GO:0098660,GO:0098662,GO:0098706,GO:0098711,GO:0098739,GO:0098805,GO:0099587,GO:0140112,GO:1901796,GO:1901798,GO:1902165,GO:1902167,GO:1902229,GO:1902231,GO:1902253,GO:1902255,GO:1902531,GO:1902533,GO:1990182,GO:2001020,GO:2001022,GO:2001233,GO:2001235,GO:2001242,GO:2001244
HiC_scaffold_3	AUGUSTUS	intron	92984709	92991753	1.0	-	.	ID=g12059.t1.intron1;Parent=g12059.t1
HiC_scaffold_3	AUGUSTUS	intron	92984709	92991753	1.0	-	.	ID=g12059.t4.intron1;Parent=g12059.t4
HiC_scaffold_3	gmst	intron	92984709	92991753	180.319486	-	0	ID=g12059.t2.intron1;Parent=g12059.t2
HiC_scaffold_3	gmst	intron	92984709	92991753	183.493678	-	0	ID=g12059.t3.intron1;Parent=g12059.t3
HiC_scaffold_3	AUGUSTUS	exon	92991754	92991918	.	-	.	ID=g12059.t1.exon2;Parent=g12059.t1
HiC_scaffold_3	AUGUSTUS	exon	92991754	92991918	.	-	.	ID=g12059.t4.exon2;Parent=g12059.t4
HiC_scaffold_3	AUGUSTUS	CDS	92991754	92991918	1.0	-	0	ID=g12059.t1.CDS2;Parent=g12059.t1
HiC_scaffold_3	AUGUSTUS	CDS	92991754	92991918	1.0	-	0	ID=g12059.t4.CDS2;Parent=g12059.t4
HiC_scaffold_3	gmst	CDS	92991754	92991918	180.319486	-	0	ID=g12059.t2.CDS2;Parent=g12059.t2
HiC_scaffold_3	gmst	exon	92991754	92991918	180.319486	-	0	ID=g12059.t2.exon2;Parent=g12059.t2
HiC_scaffold_3	gmst	CDS	92991754	92991918	183.493678	-	0	ID=g12059.t3.CDS2;Parent=g12059.t3
HiC_scaffold_3	gmst	exon	92991754	92991918	183.493678	-	0	ID=g12059.t3.exon2;Parent=g12059.t3
HiC_scaffold_3	AUGUSTUS	intron	92991919	92998501	1.0	-	.	ID=g12059.t1.intron2;Parent=g12059.t1
HiC_scaffold_3	AUGUSTUS	intron	92991919	92998501	1.0	-	.	ID=g12059.t4.intron2;Parent=g12059.t4
HiC_scaffold_3	gmst	intron	92991919	92998501	180.319486	-	0	ID=g12059.t2.intron2;Parent=g12059.t2
HiC_scaffold_3	gmst	intron	92991919	92998501	183.493678	-	0	ID=g12059.t3.intron2;Parent=g12059.t3
HiC_scaffold_3	AUGUSTUS	exon	92998502	92999029	.	-	.	ID=g12059.t1.exon3;Parent=g12059.t1
HiC_scaffold_3	AUGUSTUS	exon	92998502	92999029	.	-	.	ID=g12059.t4.exon3;Parent=g12059.t4
HiC_scaffold_3	AUGUSTUS	CDS	92998502	92999029	1.0	-	0	ID=g12059.t1.CDS3;Parent=g12059.t1
HiC_scaffold_3	AUGUSTUS	CDS	92998502	92999029	1.0	-	0	ID=g12059.t4.CDS3;Parent=g12059.t4
HiC_scaffold_3	gmst	CDS	92998502	92999029	180.319486	-	0	ID=g12059.t2.CDS3;Parent=g12059.t2
HiC_scaffold_3	gmst	exon	92998502	92999029	180.319486	-	0	ID=g12059.t2.exon3;Parent=g12059.t2
HiC_scaffold_3	gmst	CDS	92998502	92999029	183.493678	-	0	ID=g12059.t3.CDS3;Parent=g12059.t3
HiC_scaffold_3	gmst	exon	92998502	92999029	183.493678	-	0	ID=g12059.t3.exon3;Parent=g12059.t3
HiC_scaffold_3	AUGUSTUS	intron	92999030	93000858	1.0	-	.	ID=g12059.t1.intron3;Parent=g12059.t1
HiC_scaffold_3	AUGUSTUS	intron	92999030	93000858	1.0	-	.	ID=g12059.t4.intron3;Parent=g12059.t4
HiC_scaffold_3	gmst	intron	92999030	93000858	180.319486	-	0	ID=g12059.t2.intron3;Parent=g12059.t2
HiC_scaffold_3	gmst	intron	92999030	93000858	183.493678	-	0	ID=g12059.t3.intron3;Parent=g12059.t3
HiC_scaffold_3	gmst	CDS	93000859	93001338	180.319486	-	0	ID=g12059.t2.CDS4;Parent=g12059.t2
HiC_scaffold_3	gmst	exon	93000859	93001338	180.319486	-	0	ID=g12059.t2.exon4;Parent=g12059.t2
HiC_scaffold_3	AUGUSTUS	exon	93000859	93001358	.	-	.	ID=g12059.t1.exon4;Parent=g12059.t1
HiC_scaffold_3	AUGUSTUS	exon	93000859	93001358	.	-	.	ID=g12059.t4.exon4;Parent=g12059.t4
HiC_scaffold_3	AUGUSTUS	CDS	93000859	93001358	0.67	-	2	ID=g12059.t4.CDS4;Parent=g12059.t4
HiC_scaffold_3	AUGUSTUS	CDS	93000859	93001358	1.0	-	2	ID=g12059.t1.CDS4;Parent=g12059.t1
HiC_scaffold_3	gmst	CDS	93000859	93001358	183.493678	-	2	ID=g12059.t3.CDS4;Parent=g12059.t3
HiC_scaffold_3	gmst	exon	93000859	93001358	183.493678	-	2	ID=g12059.t3.exon4;Parent=g12059.t3
HiC_scaffold_3	gmst	start_codon	93001336	93001338	180.319486	-	0	ID=g12059.t2.start1;Parent=g12059.t2
HiC_scaffold_3	gmst	intron	93001359	93019750	183.493678	-	0	ID=g12059.t3.intron4;Parent=g12059.t3
HiC_scaffold_3	AUGUSTUS	intron	93001359	93026082	0.67	-	.	ID=g12059.t4.intron4;Parent=g12059.t4
HiC_scaffold_3	AUGUSTUS	intron	93001359	93030929	1.0	-	.	ID=g12059.t1.intron4;Parent=g12059.t1
HiC_scaffold_3	gmst	CDS	93019751	93019772	183.493678	-	0	ID=g12059.t3.CDS5;Parent=g12059.t3
HiC_scaffold_3	gmst	exon	93019751	93019772	183.493678	-	0	ID=g12059.t3.exon5;Parent=g12059.t3
HiC_scaffold_3	gmst	start_codon	93019770	93019772	183.493678	-	0	ID=g12059.t3.start1;Parent=g12059.t3
HiC_scaffold_3	AUGUSTUS	exon	93026083	93026196	.	-	.	ID=g12059.t4.exon5;Parent=g12059.t4
HiC_scaffold_3	AUGUSTUS	CDS	93026083	93026196	0.67	-	2	ID=g12059.t4.CDS5;Parent=g12059.t4
HiC_scaffold_3	AUGUSTUS	intron	93026197	93030929	0.67	-	.	ID=g12059.t4.intron5;Parent=g12059.t4
HiC_scaffold_3	AUGUSTUS	exon	93030930	93031023	.	-	.	ID=g12059.t1.exon5;Parent=g12059.t1
HiC_scaffold_3	AUGUSTUS	exon	93030930	93031023	.	-	.	ID=g12059.t4.exon6;Parent=g12059.t4
HiC_scaffold_3	AUGUSTUS	CDS	93030930	93031023	1.0	-	0	ID=g12059.t1.CDS5;Parent=g12059.t1
HiC_scaffold_3	AUGUSTUS	CDS	93030930	93031023	1.0	-	0	ID=g12059.t4.CDS6;Parent=g12059.t4
HiC_scaffold_3	AUGUSTUS	start_codon	93031021	93031023	.	-	0	ID=g12059.t1.start1;Parent=g12059.t1
HiC_scaffold_3	AUGUSTUS	start_codon	93031021	93031023	.	-	0	ID=g12059.t4.start1;Parent=g12059.t4
HiC_scaffold_3	AUGUSTUS	start_codon	93103002	93103004	.	+	0	ID=g12060.t1.start1;Parent=g12060.t1
HiC_scaffold_3	AUGUSTUS	exon	93103002	93103685	.	+	.	ID=g12060.t1.exon1;Parent=g12060.t1
HiC_scaffold_3	AUGUSTUS	CDS	93103002	93103685	1.0	+	0	ID=g12060.t1.CDS1;Parent=g12060.t1
HiC_scaffold_3	AUGUSTUS	gene	93103002	93104540	.	+	.	ID=g12060
HiC_scaffold_3	AUGUSTUS	mRNA	93103002	93104540	1.0	+	.	ID=g12060.t1;Parent=g12060;em_target=9668.ENSMPUP00000000912;em_score=647.0;em_evalue=1.5e-197;em_tcov=.;em_OGs=28K69@1|root,2QUZ7@2759|Eukaryota,38DJZ@33154|Opisthokonta,3BIVQ@33208|Metazoa,3D1PV@33213|Bilateria,48075@7711|Chordata,4938U@7742|Vertebrata,3JC3H@40674|Mammalia,3EUDN@33554|Carnivora;em_COG_cat=S;em_desc=Complement component 1, q subcomponent-like 2;em_max_annot_lvl=33208|Metazoa;em_Preferred_name=C1QL2;em_PFAMs=C1q,Collagen;em_GOs=GO:0003674,GO:0005488,GO:0005515,GO:0005575,GO:0005576,GO:0008150,GO:0009987,GO:0016043,GO:0022607,GO:0042802,GO:0043933,GO:0044085,GO:0051259,GO:0065003,GO:0071840
HiC_scaffold_3	AUGUSTUS	intron	93103686	93104360	1.0	+	.	ID=g12060.t1.intron1;Parent=g12060.t1
HiC_scaffold_3	AUGUSTUS	exon	93104361	93104540	.	+	.	ID=g12060.t1.exon2;Parent=g12060.t1
HiC_scaffold_3	AUGUSTUS	CDS	93104361	93104540	1.0	+	0	ID=g12060.t1.CDS2;Parent=g12060.t1
HiC_scaffold_3	AUGUSTUS	stop_codon	93104538	93104540	.	+	0	ID=g12060.t1.stop1;Parent=g12060.t1
HiC_scaffold_3	AUGUSTUS	stop_codon	93236341	93236343	.	-	0	ID=g12061.t1.stop1;Parent=g12061.t1
HiC_scaffold_3	AUGUSTUS	exon	93236341	93236471	.	-	.	ID=g12061.t1.exon1;Parent=g12061.t1
HiC_scaffold_3	AUGUSTUS	CDS	93236341	93236471	1.0	-	2	ID=g12061.t1.CDS1;Parent=g12061.t1
HiC_scaffold_3	AUGUSTUS	gene	93236341	93273044	.	-	.	ID=g12061
HiC_scaffold_3	AUGUSTUS	mRNA	93236341	93273044	1.0	-	.	ID=g12061.t1;Parent=g12061;em_target=9668.ENSMPUP00000000893;em_score=878.2;em_evalue=5.4e-267;em_tcov=.;em_OGs=28PZC@1|root,2QWN1@2759|Eukaryota,39R6Z@33154|Opisthokonta,3BFI8@33208|Metazoa,3D1CM@33213|Bilateria,486VA@7711|Chordata,4915W@7742|Vertebrata,3J6WN@40674|Mammalia,3EI4H@33554|Carnivora;em_COG_cat=T;em_desc=Macrophage receptor with collagenous structure;em_max_annot_lvl=33208|Metazoa;em_Preferred_name=MARCO;em_KEGG_ko=ko:K13884;em_KEGG_Pathway=ko04145,map04145;em_BRITE=ko00000,ko00001,ko04131;em_PFAMs=Collagen,SRCR;em_GOs=GO:0001540,GO:0001664,GO:0001932,GO:0001934,GO:0002218,GO:0002221,GO:0002253,GO:0002376,GO:0002682,GO:0002684,GO:0002757,GO:0002758,GO:0002764,GO:0003674,GO:0004888,GO:0005102,GO:0005488,GO:0005515,GO:0005575,GO:0005622,GO:0005623,GO:0005737,GO:0005886,GO:0005887,GO:0006810,GO:0006897,GO:0006898,GO:0006909,GO:0007154,GO:0007165,GO:0007166,GO:0007186,GO:0007187,GO:0007188,GO:0007193,GO:0008150,GO:0008329,GO:0009893,GO:0009966,GO:0009967,GO:0009987,GO:0010562,GO:0010604,GO:0010646,GO:0010647,GO:0012506,GO:0016020,GO:0016021,GO:0016192,GO:0019220,GO:0019222,GO:0023051,GO:0023052,GO:0023056,GO:0030139,GO:0030659,GO:0030666,GO:0031090,GO:0031224,GO:0031226,GO:0031323,GO:0031325,GO:0031347,GO:0031349,GO:0031399,GO:0031401,GO:0031410,GO:0031982,GO:0032268,GO:0032270,GO:0032501,GO:0033218,GO:0038023,GO:0038187,GO:0042277,GO:0042325,GO:0042327,GO:0043226,GO:0043227,GO:0043229,GO:0043277,GO:0043408,GO:0043410,GO:0044422,GO:0044424,GO:0044425,GO:0044433,GO:0044444,GO:0044446,GO:0044459,GO:0044464,GO:0045088,GO:0045089,GO:0045937,GO:0048518,GO:0048522,GO:0048583,GO:0048584,GO:0050776,GO:0050778,GO:0050789,GO:0050794,GO:0050896,GO:0051171,GO:0051173,GO:0051174,GO:0051179,GO:0051234,GO:0051246,GO:0051247,GO:0051716,GO:0060089,GO:0060255,GO:0065007,GO:0070372,GO:0070374,GO:0071944,GO:0080090,GO:0080134,GO:0097242,GO:0097708,GO:0098588,GO:0098657,GO:0098805,GO:1902531,GO:1902533
HiC_scaffold_3	AUGUSTUS	intron	93236472	93238189	1.0	-	.	ID=g12061.t1.intron1;Parent=g12061.t1
HiC_scaffold_3	AUGUSTUS	exon	93238190	93238366	.	-	.	ID=g12061.t1.exon2;Parent=g12061.t1
HiC_scaffold_3	AUGUSTUS	CDS	93238190	93238366	1.0	-	2	ID=g12061.t1.CDS2;Parent=g12061.t1
HiC_scaffold_3	AUGUSTUS	intron	93238367	93238923	1.0	-	.	ID=g12061.t1.intron2;Parent=g12061.t1
HiC_scaffold_3	AUGUSTUS	exon	93238924	93238968	.	-	.	ID=g12061.t1.exon3;Parent=g12061.t1
HiC_scaffold_3	AUGUSTUS	CDS	93238924	93238968	1.0	-	2	ID=g12061.t1.CDS3;Parent=g12061.t1
HiC_scaffold_3	AUGUSTUS	intron	93238969	93239508	1.0	-	.	ID=g12061.t1.intron3;Parent=g12061.t1
HiC_scaffold_3	AUGUSTUS	exon	93239509	93239607	.	-	.	ID=g12061.t1.exon4;Parent=g12061.t1
HiC_scaffold_3	AUGUSTUS	CDS	93239509	93239607	1.0	-	2	ID=g12061.t1.CDS4;Parent=g12061.t1
HiC_scaffold_3	AUGUSTUS	intron	93239608	93240614	1.0	-	.	ID=g12061.t1.intron4;Parent=g12061.t1
HiC_scaffold_3	AUGUSTUS	exon	93240615	93240659	.	-	.	ID=g12061.t1.exon5;Parent=g12061.t1
HiC_scaffold_3	AUGUSTUS	CDS	93240615	93240659	1.0	-	2	ID=g12061.t1.CDS5;Parent=g12061.t1
HiC_scaffold_3	AUGUSTUS	intron	93240660	93247611	1.0	-	.	ID=g12061.t1.intron5;Parent=g12061.t1
HiC_scaffold_3	AUGUSTUS	exon	93247612	93247674	.	-	.	ID=g12061.t1.exon6;Parent=g12061.t1
HiC_scaffold_3	AUGUSTUS	CDS	93247612	93247674	1.0	-	2	ID=g12061.t1.CDS6;Parent=g12061.t1
HiC_scaffold_3	AUGUSTUS	intron	93247675	93247766	1.0	-	.	ID=g12061.t1.intron6;Parent=g12061.t1
HiC_scaffold_3	AUGUSTUS	exon	93247767	93247865	.	-	.	ID=g12061.t1.exon7;Parent=g12061.t1
HiC_scaffold_3	AUGUSTUS	CDS	93247767	93247865	1.0	-	2	ID=g12061.t1.CDS7;Parent=g12061.t1
HiC_scaffold_3	AUGUSTUS	intron	93247866	93248268	1.0	-	.	ID=g12061.t1.intron7;Parent=g12061.t1
HiC_scaffold_3	AUGUSTUS	exon	93248269	93248304	.	-	.	ID=g12061.t1.exon8;Parent=g12061.t1
HiC_scaffold_3	AUGUSTUS	CDS	93248269	93248304	1.0	-	2	ID=g12061.t1.CDS8;Parent=g12061.t1
HiC_scaffold_3	AUGUSTUS	intron	93248305	93248400	1.0	-	.	ID=g12061.t1.intron8;Parent=g12061.t1
HiC_scaffold_3	AUGUSTUS	exon	93248401	93248499	.	-	.	ID=g12061.t1.exon9;Parent=g12061.t1
HiC_scaffold_3	AUGUSTUS	CDS	93248401	93248499	1.0	-	2	ID=g12061.t1.CDS9;Parent=g12061.t1
HiC_scaffold_3	AUGUSTUS	intron	93248500	93252071	1.0	-	.	ID=g12061.t1.intron9;Parent=g12061.t1
HiC_scaffold_3	AUGUSTUS	exon	93252072	93252170	.	-	.	ID=g12061.t1.exon10;Parent=g12061.t1
HiC_scaffold_3	AUGUSTUS	CDS	93252072	93252170	1.0	-	2	ID=g12061.t1.CDS10;Parent=g12061.t1
HiC_scaffold_3	AUGUSTUS	intron	93252171	93252479	1.0	-	.	ID=g12061.t1.intron10;Parent=g12061.t1
HiC_scaffold_3	AUGUSTUS	exon	93252480	93252524	.	-	.	ID=g12061.t1.exon11;Parent=g12061.t1
HiC_scaffold_3	AUGUSTUS	CDS	93252480	93252524	1.0	-	2	ID=g12061.t1.CDS11;Parent=g12061.t1
HiC_scaffold_3	AUGUSTUS	intron	93252525	93252832	1.0	-	.	ID=g12061.t1.intron11;Parent=g12061.t1
HiC_scaffold_3	AUGUSTUS	exon	93252833	93252877	.	-	.	ID=g12061.t1.exon12;Parent=g12061.t1
HiC_scaffold_3	AUGUSTUS	CDS	93252833	93252877	1.0	-	2	ID=g12061.t1.CDS12;Parent=g12061.t1
HiC_scaffold_3	AUGUSTUS	intron	93252878	93257631	1.0	-	.	ID=g12061.t1.intron12;Parent=g12061.t1
HiC_scaffold_3	AUGUSTUS	exon	93257632	93257667	.	-	.	ID=g12061.t1.exon13;Parent=g12061.t1
HiC_scaffold_3	AUGUSTUS	CDS	93257632	93257667	1.0	-	2	ID=g12061.t1.CDS13;Parent=g12061.t1
HiC_scaffold_3	AUGUSTUS	intron	93257668	93258820	1.0	-	.	ID=g12061.t1.intron13;Parent=g12061.t1
HiC_scaffold_3	AUGUSTUS	exon	93258821	93259039	.	-	.	ID=g12061.t1.exon14;Parent=g12061.t1
HiC_scaffold_3	AUGUSTUS	CDS	93258821	93259039	1.0	-	2	ID=g12061.t1.CDS14;Parent=g12061.t1
HiC_scaffold_3	AUGUSTUS	intron	93259040	93259895	1.0	-	.	ID=g12061.t1.intron14;Parent=g12061.t1
HiC_scaffold_3	AUGUSTUS	exon	93259896	93259997	.	-	.	ID=g12061.t1.exon15;Parent=g12061.t1
HiC_scaffold_3	AUGUSTUS	CDS	93259896	93259997	1.0	-	2	ID=g12061.t1.CDS15;Parent=g12061.t1
HiC_scaffold_3	AUGUSTUS	intron	93259998	93272935	1.0	-	.	ID=g12061.t1.intron15;Parent=g12061.t1
HiC_scaffold_3	AUGUSTUS	exon	93272936	93273044	.	-	.	ID=g12061.t1.exon16;Parent=g12061.t1
HiC_scaffold_3	AUGUSTUS	CDS	93272936	93273044	1.0	-	0	ID=g12061.t1.CDS16;Parent=g12061.t1
HiC_scaffold_3	AUGUSTUS	start_codon	93273042	93273044	.	-	0	ID=g12061.t1.start1;Parent=g12061.t1
HiC_scaffold_3	AUGUSTUS	start_codon	93350198	93350200	.	+	0	ID=g12062.t1.start1;Parent=g12062.t1
HiC_scaffold_3	AUGUSTUS	exon	93350198	93351053	.	+	.	ID=g12062.t1.exon1;Parent=g12062.t1
HiC_scaffold_3	AUGUSTUS	CDS	93350198	93351053	1.0	+	0	ID=g12062.t1.CDS1;Parent=g12062.t1
HiC_scaffold_3	AUGUSTUS	gene	93350198	93354533	.	+	.	ID=g12062
HiC_scaffold_3	AUGUSTUS	mRNA	93350198	93354533	1.0	+	.	ID=g12062.t1;Parent=g12062;em_target=9707.XP_004417788.1;em_score=817.7;em_evalue=5.4e-249;em_tcov=.;em_OGs=KOG0493@1|root,KOG0493@2759|Eukaryota,39VNA@33154|Opisthokonta,3BED9@33208|Metazoa,3CXTD@33213|Bilateria,48A0H@7711|Chordata,48WFI@7742|Vertebrata,3J2BQ@40674|Mammalia,3ESQG@33554|Carnivora;em_COG_cat=K;em_desc=homeobox protein;em_max_annot_lvl=33208|Metazoa;em_KEGG_ko=ko:K09319;em_KEGG_Pathway=ko04341,map04341;em_BRITE=ko00000,ko00001,ko03000;em_PFAMs=Engrail_1_C_sig,Homeobox;em_Preferred_name=EN1;em_GOs=GO:0000003,GO:0000122,GO:0000902,GO:0000904,GO:0000976,GO:0000977,GO:0000978,GO:0000980,GO:0000981,GO:0000982,GO:0000987,GO:0001012,GO:0001067,GO:0001078,GO:0001158,GO:0001227,GO:0001501,GO:0001708,GO:0001709,GO:0002009,GO:0002165,GO:0003002,GO:0003006,GO:0003008,GO:0003674,GO:0003676,GO:0003677,GO:0003690,GO:0003700,GO:0005488,GO:0005575,GO:0005622,GO:0005623,GO:0005634,GO:0006355,GO:0006357,GO:0006928,GO:0006935,GO:0007275,GO:0007350,GO:0007365,GO:0007367,GO:0007386,GO:0007388,GO:0007389,GO:0007399,GO:0007400,GO:0007409,GO:0007411,GO:0007417,GO:0007418,GO:0007420,GO:0007424,GO:0007444,GO:0007447,GO:0007448,GO:0007472,GO:0007474,GO:0007476,GO:0007484,GO:0007485,GO:0007486,GO:0007487,GO:0007548,GO:0007552,GO:0007560,GO:0007610,GO:0007611,GO:0007612,GO:0007626,GO:0007631,GO:0008150,GO:0008344,GO:0008406,GO:0008544,GO:0009605,GO:0009653,GO:0009790,GO:0009791,GO:0009792,GO:0009880,GO:0009886,GO:0009887,GO:0009888,GO:0009889,GO:0009890,GO:0009891,GO:0009892,GO:0009893,GO:0009913,GO:0009952,GO:0009953,GO:0009954,GO:0009957,GO:0009987,GO:0010171,GO:0010172,GO:0010468,GO:0010556,GO:0010557,GO:0010558,GO:0010604,GO:0010605,GO:0010628,GO:0010629,GO:0010941,GO:0014016,GO:0014017,GO:0016020,GO:0016043,GO:0019219,GO:0019222,GO:0021532,GO:0021537,GO:0021549,GO:0021675,GO:0021903,GO:0021915,GO:0021952,GO:0021953,GO:0021954,GO:0021955,GO:0021960,GO:0022008,GO:0022037,GO:0022414,GO:0030030,GO:0030154,GO:0030182,GO:0030326,GO:0030534,GO:0030540,GO:0030855,GO:0030900,GO:0030901,GO:0030902,GO:0030917,GO:0031175,GO:0031323,GO:0031324,GO:0031325,GO:0031326,GO:0031327,GO:0031328,GO:0032501,GO:0032502,GO:0032989,GO:0032990,GO:0035107,GO:0035108,GO:0035113,GO:0035114,GO:0035115,GO:0035120,GO:0035136,GO:0035161,GO:0035176,GO:0035215,GO:0035220,GO:0035221,GO:0035222,GO:0035224,GO:0035239,GO:0035264,GO:0035277,GO:0035282,GO:0035287,GO:0035288,GO:0035289,GO:0035290,GO:0035295,GO:0035326,GO:0040007,GO:0040011,GO:0042221,GO:0042330,GO:0042756,GO:0042981,GO:0043009,GO:0043066,GO:0043067,GO:0043069,GO:0043226,GO:0043227,GO:0043229,GO:0043231,GO:0043473,GO:0043523,GO:0043524,GO:0043565,GO:0044212,GO:0044424,GO:0044464,GO:0045026,GO:0045137,GO:0045165,GO:0045892,GO:0045893,GO:0045934,GO:0045935,GO:0045944,GO:0046660,GO:0048099,GO:0048100,GO:0048468,GO:0048513,GO:0048518,GO:0048519,GO:0048522,GO:0048523,GO:0048563,GO:0048568,GO:0048569,GO:0048589,GO:0048598,GO:0048608,GO:0048646,GO:0048666,GO:0048667,GO:0048699,GO:0048707,GO:0048729,GO:0048731,GO:0048736,GO:0048737,GO:0048806,GO:0048812,GO:0048856,GO:0048858,GO:0048859,GO:0048863,GO:0048865,GO:0048867,GO:0048869,GO:0050789,GO:0050794,GO:0050877,GO:0050890,GO:0050896,GO:0051171,GO:0051172,GO:0051173,GO:0051252,GO:0051253,GO:0051254,GO:0051703,GO:0051704,GO:0051705,GO:0060173,GO:0060255,GO:0060322,GO:0060384,GO:0060385,GO:0060429,GO:0060541,GO:0060548,GO:0060562,GO:0061024,GO:0061025,GO:0061458,GO:0061564,GO:0061743,GO:0065007,GO:0071542,GO:0071840,GO:0080090,GO:0097065,GO:0097159,GO:0097485,GO:0120036,GO:0120039,GO:0140110,GO:1901214,GO:1901215,GO:1901363,GO:1902679,GO:1902680,GO:1903506,GO:1903507,GO:1903508,GO:1990403,GO:1990837,GO:2000112,GO:2000113,GO:2001141
HiC_scaffold_3	AUGUSTUS	intron	93351054	93354216	1.0	+	.	ID=g12062.t1.intron1;Parent=g12062.t1
HiC_scaffold_3	AUGUSTUS	exon	93354217	93354533	.	+	.	ID=g12062.t1.exon2;Parent=g12062.t1
HiC_scaffold_3	AUGUSTUS	CDS	93354217	93354533	1.0	+	2	ID=g12062.t1.CDS2;Parent=g12062.t1
HiC_scaffold_3	AUGUSTUS	stop_codon	93354531	93354533	.	+	0	ID=g12062.t1.stop1;Parent=g12062.t1
HiC_scaffold_3	AUGUSTUS	stop_codon	94023048	94023050	.	-	0	ID=g12063.t1.stop1;Parent=g12063.t1
HiC_scaffold_3	GeneMark.hmm3	stop_codon	94023048	94023050	.	-	0	ID=g12063.t2.stop1;Parent=g12063.t2
HiC_scaffold_3	AUGUSTUS	exon	94023048	94023089	.	-	.	ID=g12063.t1.exon1;Parent=g12063.t1
HiC_scaffold_3	GeneMark.hmm3	CDS	94023048	94023089	.	-	0	ID=g12063.t2.CDS1;Parent=g12063.t2
HiC_scaffold_3	GeneMark.hmm3	exon	94023048	94023089	.	-	0	ID=g12063.t2.exon1;Parent=g12063.t2
HiC_scaffold_3	AUGUSTUS	CDS	94023048	94023089	1.0	-	0	ID=g12063.t1.CDS1;Parent=g12063.t1
HiC_scaffold_3	GeneMark.hmm3	mRNA	94023048	94027770	.	-	.	ID=g12063.t2;Parent=g12063;em_target=59463.ENSMLUP00000019264;em_score=259.3;em_evalue=1.4e-80;em_tcov=.;em_OGs=KOG4363@1|root,KOG4363@2759|Eukaryota,39BRW@33154|Opisthokonta,3BG2J@33208|Metazoa,3CW64@33213|Bilateria,483DH@7711|Chordata,496EU@7742|Vertebrata,3J8WD@40674|Mammalia,4M11P@9397|Chiroptera;em_COG_cat=T;em_desc=Insulin-induced gene;em_max_annot_lvl=33208|Metazoa;em_Preferred_name=INSIG2;em_PFAMs=INSIG;em_GOs=GO:0001101,GO:0001501,GO:0003674,GO:0005488,GO:0005515,GO:0005575,GO:0005622,GO:0005623,GO:0005737,GO:0005783,GO:0005789,GO:0006066,GO:0006355,GO:0006357,GO:0006629,GO:0006638,GO:0006639,GO:0006641,GO:0006694,GO:0006695,GO:0006950,GO:0006984,GO:0006991,GO:0007154,GO:0007165,GO:0007275,GO:0007423,GO:0008134,GO:0008150,GO:0008152,GO:0008202,GO:0008203,GO:0008610,GO:0009058,GO:0009653,GO:0009719,GO:0009725,GO:0009790,GO:0009887,GO:0009889,GO:0009890,GO:0009891,GO:0009892,GO:0009893,GO:0009987,GO:0010033,GO:0010243,GO:0010468,GO:0010556,GO:0010557,GO:0010565,GO:0010604,GO:0010628,GO:0010894,GO:0012505,GO:0016020,GO:0016021,GO:0016125,GO:0016126,GO:0019216,GO:0019217,GO:0019218,GO:0019219,GO:0019222,GO:0023052,GO:0030176,GO:0031224,GO:0031227,GO:0031323,GO:0031324,GO:0031325,GO:0031326,GO:0031327,GO:0031328,GO:0031984,GO:0032501,GO:0032502,GO:0032868,GO:0032933,GO:0032937,GO:0032991,GO:0033554,GO:0033993,GO:0042175,GO:0042221,GO:0042304,GO:0042471,GO:0042472,GO:0042474,GO:0043226,GO:0043227,GO:0043229,GO:0043231,GO:0043434,GO:0043583,GO:0044237,GO:0044238,GO:0044255,GO:0044281,GO:0044283,GO:0044422,GO:0044424,GO:0044425,GO:0044432,GO:0044444,GO:0044446,GO:0044464,GO:0045717,GO:0045833,GO:0045893,GO:0045922,GO:0045935,GO:0045939,GO:0045944,GO:0046165,GO:0046486,GO:0046890,GO:0048513,GO:0048518,GO:0048519,GO:0048522,GO:0048523,GO:0048562,GO:0048568,GO:0048598,GO:0048705,GO:0048731,GO:0048839,GO:0048856,GO:0050789,GO:0050794,GO:0050810,GO:0050896,GO:0051055,GO:0051171,GO:0051173,GO:0051252,GO:0051254,GO:0051716,GO:0060021,GO:0060255,GO:0060348,GO:0060349,GO:0060363,GO:0062012,GO:0062014,GO:0065007,GO:0070542,GO:0071501,GO:0071704,GO:0080090,GO:0090596,GO:0097094,GO:0098796,GO:0098827,GO:1901360,GO:1901362,GO:1901576,GO:1901615,GO:1901617,GO:1901652,GO:1901698,GO:1901700,GO:1902652,GO:1902653,GO:1902680,GO:1903506,GO:1903508,GO:1904888,GO:2000112,GO:2001141
HiC_scaffold_3	AUGUSTUS	gene	94023048	94040392	.	-	.	ID=g12063
HiC_scaffold_3	AUGUSTUS	mRNA	94023048	94040392	0.61	-	.	ID=g12063.t1;Parent=g12063;em_target=9713.XP_006740046.1;em_score=415.6;em_evalue=4.8e-127;em_tcov=.;em_OGs=KOG4363@1|root,KOG4363@2759|Eukaryota,39BRW@33154|Opisthokonta,3BG2J@33208|Metazoa,3CW64@33213|Bilateria,483DH@7711|Chordata,496EU@7742|Vertebrata,3J8WD@40674|Mammalia,3EFY5@33554|Carnivora;em_COG_cat=T;em_desc=Insulin-induced gene;em_max_annot_lvl=33208|Metazoa;em_Preferred_name=INSIG2;em_PFAMs=INSIG;em_GOs=GO:0001101,GO:0001501,GO:0003674,GO:0005488,GO:0005515,GO:0005575,GO:0005622,GO:0005623,GO:0005737,GO:0005783,GO:0005789,GO:0006066,GO:0006355,GO:0006357,GO:0006629,GO:0006638,GO:0006639,GO:0006641,GO:0006694,GO:0006695,GO:0006950,GO:0006984,GO:0006991,GO:0007154,GO:0007165,GO:0007275,GO:0007423,GO:0008134,GO:0008150,GO:0008152,GO:0008202,GO:0008203,GO:0008610,GO:0009058,GO:0009653,GO:0009719,GO:0009725,GO:0009790,GO:0009887,GO:0009889,GO:0009890,GO:0009891,GO:0009892,GO:0009893,GO:0009987,GO:0010033,GO:0010243,GO:0010468,GO:0010556,GO:0010557,GO:0010565,GO:0010604,GO:0010628,GO:0010894,GO:0012505,GO:0016020,GO:0016021,GO:0016125,GO:0016126,GO:0019216,GO:0019217,GO:0019218,GO:0019219,GO:0019222,GO:0023052,GO:0030176,GO:0031224,GO:0031227,GO:0031323,GO:0031324,GO:0031325,GO:0031326,GO:0031327,GO:0031328,GO:0031984,GO:0032501,GO:0032502,GO:0032868,GO:0032933,GO:0032937,GO:0032991,GO:0033554,GO:0033993,GO:0042175,GO:0042221,GO:0042304,GO:0042471,GO:0042472,GO:0042474,GO:0043226,GO:0043227,GO:0043229,GO:0043231,GO:0043434,GO:0043583,GO:0044237,GO:0044238,GO:0044255,GO:0044281,GO:0044283,GO:0044422,GO:0044424,GO:0044425,GO:0044432,GO:0044444,GO:0044446,GO:0044464,GO:0045717,GO:0045833,GO:0045893,GO:0045922,GO:0045935,GO:0045939,GO:0045944,GO:0046165,GO:0046486,GO:0046890,GO:0048513,GO:0048518,GO:0048519,GO:0048522,GO:0048523,GO:0048562,GO:0048568,GO:0048598,GO:0048705,GO:0048731,GO:0048839,GO:0048856,GO:0050789,GO:0050794,GO:0050810,GO:0050896,GO:0051055,GO:0051171,GO:0051173,GO:0051252,GO:0051254,GO:0051716,GO:0060021,GO:0060255,GO:0060348,GO:0060349,GO:0060363,GO:0062012,GO:0062014,GO:0065007,GO:0070542,GO:0071501,GO:0071704,GO:0080090,GO:0090596,GO:0097094,GO:0098796,GO:0098827,GO:1901360,GO:1901362,GO:1901576,GO:1901615,GO:1901617,GO:1901652,GO:1901698,GO:1901700,GO:1902652,GO:1902653,GO:1902680,GO:1903506,GO:1903508,GO:1904888,GO:2000112,GO:2001141
HiC_scaffold_3	GeneMark.hmm3	intron	94023090	94024065	.	-	0	ID=g12063.t2.intron1;Parent=g12063.t2
HiC_scaffold_3	AUGUSTUS	intron	94023090	94024065	1.0	-	.	ID=g12063.t1.intron1;Parent=g12063.t1
HiC_scaffold_3	AUGUSTUS	exon	94024066	94024165	.	-	.	ID=g12063.t1.exon2;Parent=g12063.t1
HiC_scaffold_3	GeneMark.hmm3	CDS	94024066	94024165	.	-	1	ID=g12063.t2.CDS2;Parent=g12063.t2
HiC_scaffold_3	GeneMark.hmm3	exon	94024066	94024165	.	-	1	ID=g12063.t2.exon2;Parent=g12063.t2
HiC_scaffold_3	AUGUSTUS	CDS	94024066	94024165	1.0	-	1	ID=g12063.t1.CDS2;Parent=g12063.t1
HiC_scaffold_3	GeneMark.hmm3	intron	94024166	94024340	.	-	2	ID=g12063.t2.intron2;Parent=g12063.t2
HiC_scaffold_3	AUGUSTUS	intron	94024166	94024340	1.0	-	.	ID=g12063.t1.intron2;Parent=g12063.t1
HiC_scaffold_3	AUGUSTUS	exon	94024341	94024507	.	-	.	ID=g12063.t1.exon3;Parent=g12063.t1
HiC_scaffold_3	GeneMark.hmm3	CDS	94024341	94024507	.	-	0	ID=g12063.t2.CDS3;Parent=g12063.t2
HiC_scaffold_3	GeneMark.hmm3	exon	94024341	94024507	.	-	0	ID=g12063.t2.exon3;Parent=g12063.t2
HiC_scaffold_3	AUGUSTUS	CDS	94024341	94024507	1.0	-	0	ID=g12063.t1.CDS3;Parent=g12063.t1
HiC_scaffold_3	GeneMark.hmm3	intron	94024508	94027725	.	-	0	ID=g12063.t2.intron3;Parent=g12063.t2
HiC_scaffold_3	AUGUSTUS	intron	94024508	94027725	1.0	-	.	ID=g12063.t1.intron3;Parent=g12063.t1
HiC_scaffold_3	GeneMark.hmm3	CDS	94027726	94027770	.	-	0	ID=g12063.t2.CDS4;Parent=g12063.t2
HiC_scaffold_3	GeneMark.hmm3	exon	94027726	94027770	.	-	0	ID=g12063.t2.exon4;Parent=g12063.t2
HiC_scaffold_3	AUGUSTUS	exon	94027726	94027850	.	-	.	ID=g12063.t1.exon4;Parent=g12063.t1
HiC_scaffold_3	AUGUSTUS	CDS	94027726	94027850	1.0	-	2	ID=g12063.t1.CDS4;Parent=g12063.t1
HiC_scaffold_3	GeneMark.hmm3	start_codon	94027768	94027770	.	-	0	ID=g12063.t2.start1;Parent=g12063.t2
HiC_scaffold_3	AUGUSTUS	intron	94027851	94034535	1.0	-	.	ID=g12063.t1.intron4;Parent=g12063.t1
HiC_scaffold_3	AUGUSTUS	exon	94034536	94034646	.	-	.	ID=g12063.t1.exon5;Parent=g12063.t1
HiC_scaffold_3	AUGUSTUS	CDS	94034536	94034646	0.72	-	2	ID=g12063.t1.CDS5;Parent=g12063.t1
HiC_scaffold_3	AUGUSTUS	intron	94034647	94034909	0.72	-	.	ID=g12063.t1.intron5;Parent=g12063.t1
HiC_scaffold_3	AUGUSTUS	exon	94034910	94034917	.	-	.	ID=g12063.t1.exon6;Parent=g12063.t1
HiC_scaffold_3	AUGUSTUS	CDS	94034910	94034917	0.72	-	1	ID=g12063.t1.CDS6;Parent=g12063.t1
HiC_scaffold_3	AUGUSTUS	intron	94034918	94040000	0.61	-	.	ID=g12063.t1.intron6;Parent=g12063.t1
HiC_scaffold_3	AUGUSTUS	exon	94040001	94040392	.	-	.	ID=g12063.t1.exon7;Parent=g12063.t1
HiC_scaffold_3	AUGUSTUS	CDS	94040001	94040392	0.7	-	0	ID=g12063.t1.CDS7;Parent=g12063.t1
HiC_scaffold_3	AUGUSTUS	start_codon	94040390	94040392	.	-	0	ID=g12063.t1.start1;Parent=g12063.t1
HiC_scaffold_3	AUGUSTUS	start_codon	94104823	94104825	.	+	0	ID=g12064.t1.start1;Parent=g12064.t1
HiC_scaffold_3	gmst	start_codon	94104823	94104825	99.890545	+	0	ID=g12064.t2.start1;Parent=g12064.t2
HiC_scaffold_3	gmst	start_codon	94104823	94104825	100.186098	+	0	ID=g12064.t3.start1;Parent=g12064.t3
HiC_scaffold_3	AUGUSTUS	exon	94104823	94104864	.	+	.	ID=g12064.t1.exon1;Parent=g12064.t1
HiC_scaffold_3	AUGUSTUS	CDS	94104823	94104864	1.0	+	0	ID=g12064.t1.CDS1;Parent=g12064.t1
HiC_scaffold_3	gmst	CDS	94104823	94104864	99.890545	+	0	ID=g12064.t2.CDS1;Parent=g12064.t2
HiC_scaffold_3	gmst	exon	94104823	94104864	99.890545	+	0	ID=g12064.t2.exon1;Parent=g12064.t2
HiC_scaffold_3	gmst	CDS	94104823	94104864	100.186098	+	0	ID=g12064.t3.CDS1;Parent=g12064.t3
HiC_scaffold_3	gmst	exon	94104823	94104864	100.186098	+	0	ID=g12064.t3.exon1;Parent=g12064.t3
HiC_scaffold_3	AUGUSTUS	gene	94104823	94188426	.	+	.	ID=g12064
HiC_scaffold_3	gmst	mRNA	94104823	94188426	.	+	.	ID=g12064.t2;Parent=g12064;em_target=9707.XP_004417414.1;em_score=1313.7;em_evalue=0.0;em_tcov=.;em_OGs=KOG2701@1|root,KOG2701@2759|Eukaryota,38GZI@33154|Opisthokonta,3BARN@33208|Metazoa,3CUTD@33213|Bilateria,47ZVU@7711|Chordata,496PG@7742|Vertebrata,3J5XD@40674|Mammalia,3EMQM@33554|Carnivora;em_COG_cat=S;em_desc=Coiled-coil domain containing 93;em_max_annot_lvl=33208|Metazoa;em_Preferred_name=CCDC93;em_PFAMs=KOG2701;em_GOs=GO:0005575,GO:0005622,GO:0005623,GO:0006810,GO:0006892,GO:0006893,GO:0008150,GO:0016192,GO:0043226,GO:0043227,GO:0043229,GO:0043231,GO:0044424,GO:0044464,GO:0048193,GO:0051179,GO:0051234,GO:0098876
HiC_scaffold_3	gmst	mRNA	94104823	94188426	.	+	.	ID=g12064.t3;Parent=g12064;em_target=9668.ENSMPUP00000000887;em_score=1326.6;em_evalue=0.0;em_tcov=.;em_OGs=KOG2701@1|root,KOG2701@2759|Eukaryota,38GZI@33154|Opisthokonta,3BARN@33208|Metazoa,3CUTD@33213|Bilateria,47ZVU@7711|Chordata,496PG@7742|Vertebrata,3J5XD@40674|Mammalia,3EMQM@33554|Carnivora;em_COG_cat=S;em_desc=Coiled-coil domain containing 93;em_max_annot_lvl=33208|Metazoa;em_Preferred_name=CCDC93;em_PFAMs=KOG2701;em_GOs=GO:0005575,GO:0005622,GO:0005623,GO:0006810,GO:0006892,GO:0006893,GO:0008150,GO:0016192,GO:0043226,GO:0043227,GO:0043229,GO:0043231,GO:0044424,GO:0044464,GO:0048193,GO:0051179,GO:0051234,GO:0098876
HiC_scaffold_3	AUGUSTUS	mRNA	94104823	94188426	1.0	+	.	ID=g12064.t1;Parent=g12064;em_target=9707.XP_004417414.1;em_score=1320.9;em_evalue=0.0;em_tcov=.;em_OGs=KOG2701@1|root,KOG2701@2759|Eukaryota,38GZI@33154|Opisthokonta,3BARN@33208|Metazoa,3CUTD@33213|Bilateria,47ZVU@7711|Chordata,496PG@7742|Vertebrata,3J5XD@40674|Mammalia,3EMQM@33554|Carnivora;em_COG_cat=S;em_desc=Coiled-coil domain containing 93;em_max_annot_lvl=33208|Metazoa;em_Preferred_name=CCDC93;em_PFAMs=KOG2701;em_GOs=GO:0005575,GO:0005622,GO:0005623,GO:0006810,GO:0006892,GO:0006893,GO:0008150,GO:0016192,GO:0043226,GO:0043227,GO:0043229,GO:0043231,GO:0044424,GO:0044464,GO:0048193,GO:0051179,GO:0051234,GO:0098876
HiC_scaffold_3	AUGUSTUS	intron	94104865	94109284	1.0	+	.	ID=g12064.t1.intron1;Parent=g12064.t1
HiC_scaffold_3	gmst	intron	94104865	94109284	99.890545	+	0	ID=g12064.t2.intron1;Parent=g12064.t2
HiC_scaffold_3	gmst	intron	94104865	94109284	100.186098	+	0	ID=g12064.t3.intron1;Parent=g12064.t3
HiC_scaffold_3	AUGUSTUS	exon	94109285	94109398	.	+	.	ID=g12064.t1.exon2;Parent=g12064.t1
HiC_scaffold_3	AUGUSTUS	CDS	94109285	94109398	1.0	+	0	ID=g12064.t1.CDS2;Parent=g12064.t1
HiC_scaffold_3	gmst	CDS	94109285	94109398	99.890545	+	0	ID=g12064.t2.CDS2;Parent=g12064.t2
HiC_scaffold_3	gmst	exon	94109285	94109398	99.890545	+	0	ID=g12064.t2.exon2;Parent=g12064.t2
HiC_scaffold_3	gmst	CDS	94109285	94109398	100.186098	+	0	ID=g12064.t3.CDS2;Parent=g12064.t3
HiC_scaffold_3	gmst	exon	94109285	94109398	100.186098	+	0	ID=g12064.t3.exon2;Parent=g12064.t3
HiC_scaffold_3	AUGUSTUS	intron	94109399	94110836	1.0	+	.	ID=g12064.t1.intron2;Parent=g12064.t1
HiC_scaffold_3	gmst	intron	94109399	94110836	99.890545	+	0	ID=g12064.t2.intron2;Parent=g12064.t2
HiC_scaffold_3	gmst	intron	94109399	94110836	100.186098	+	0	ID=g12064.t3.intron2;Parent=g12064.t3
HiC_scaffold_3	AUGUSTUS	exon	94110837	94110931	.	+	.	ID=g12064.t1.exon3;Parent=g12064.t1
HiC_scaffold_3	AUGUSTUS	CDS	94110837	94110931	1.0	+	0	ID=g12064.t1.CDS3;Parent=g12064.t1
HiC_scaffold_3	gmst	CDS	94110837	94110931	99.890545	+	0	ID=g12064.t2.CDS3;Parent=g12064.t2
HiC_scaffold_3	gmst	exon	94110837	94110931	99.890545	+	0	ID=g12064.t2.exon3;Parent=g12064.t2
HiC_scaffold_3	gmst	CDS	94110837	94110931	100.186098	+	0	ID=g12064.t3.CDS3;Parent=g12064.t3
HiC_scaffold_3	gmst	exon	94110837	94110931	100.186098	+	0	ID=g12064.t3.exon3;Parent=g12064.t3
HiC_scaffold_3	AUGUSTUS	intron	94110932	94119114	1.0	+	.	ID=g12064.t1.intron3;Parent=g12064.t1
HiC_scaffold_3	gmst	intron	94110932	94119114	99.890545	+	0	ID=g12064.t2.intron3;Parent=g12064.t2
HiC_scaffold_3	gmst	intron	94110932	94119114	100.186098	+	0	ID=g12064.t3.intron3;Parent=g12064.t3
HiC_scaffold_3	AUGUSTUS	exon	94119115	94119226	.	+	.	ID=g12064.t1.exon4;Parent=g12064.t1
HiC_scaffold_3	AUGUSTUS	CDS	94119115	94119226	1.0	+	1	ID=g12064.t1.CDS4;Parent=g12064.t1
HiC_scaffold_3	gmst	CDS	94119115	94119226	99.890545	+	1	ID=g12064.t2.CDS4;Parent=g12064.t2
HiC_scaffold_3	gmst	exon	94119115	94119226	99.890545	+	1	ID=g12064.t2.exon4;Parent=g12064.t2
HiC_scaffold_3	gmst	CDS	94119115	94119226	100.186098	+	1	ID=g12064.t3.CDS4;Parent=g12064.t3
HiC_scaffold_3	gmst	exon	94119115	94119226	100.186098	+	1	ID=g12064.t3.exon4;Parent=g12064.t3
HiC_scaffold_3	AUGUSTUS	intron	94119227	94123733	1.0	+	.	ID=g12064.t1.intron4;Parent=g12064.t1
HiC_scaffold_3	gmst	intron	94119227	94123733	99.890545	+	0	ID=g12064.t2.intron4;Parent=g12064.t2
HiC_scaffold_3	gmst	intron	94119227	94123733	100.186098	+	0	ID=g12064.t3.intron4;Parent=g12064.t3
HiC_scaffold_3	AUGUSTUS	exon	94123734	94123832	.	+	.	ID=g12064.t1.exon5;Parent=g12064.t1
HiC_scaffold_3	AUGUSTUS	CDS	94123734	94123832	1.0	+	0	ID=g12064.t1.CDS5;Parent=g12064.t1
HiC_scaffold_3	gmst	CDS	94123734	94123832	99.890545	+	0	ID=g12064.t2.CDS5;Parent=g12064.t2
HiC_scaffold_3	gmst	exon	94123734	94123832	99.890545	+	0	ID=g12064.t2.exon5;Parent=g12064.t2
HiC_scaffold_3	gmst	CDS	94123734	94123832	100.186098	+	0	ID=g12064.t3.CDS5;Parent=g12064.t3
HiC_scaffold_3	gmst	exon	94123734	94123832	100.186098	+	0	ID=g12064.t3.exon5;Parent=g12064.t3
HiC_scaffold_3	AUGUSTUS	intron	94123833	94124605	1.0	+	.	ID=g12064.t1.intron5;Parent=g12064.t1
HiC_scaffold_3	gmst	intron	94123833	94124605	99.890545	+	0	ID=g12064.t2.intron5;Parent=g12064.t2
HiC_scaffold_3	gmst	intron	94123833	94124605	100.186098	+	0	ID=g12064.t3.intron5;Parent=g12064.t3
HiC_scaffold_3	AUGUSTUS	exon	94124606	94124662	.	+	.	ID=g12064.t1.exon6;Parent=g12064.t1
HiC_scaffold_3	AUGUSTUS	CDS	94124606	94124662	1.0	+	0	ID=g12064.t1.CDS6;Parent=g12064.t1
HiC_scaffold_3	gmst	CDS	94124606	94124662	99.890545	+	0	ID=g12064.t2.CDS6;Parent=g12064.t2
HiC_scaffold_3	gmst	exon	94124606	94124662	99.890545	+	0	ID=g12064.t2.exon6;Parent=g12064.t2
HiC_scaffold_3	gmst	CDS	94124606	94124662	100.186098	+	0	ID=g12064.t3.CDS6;Parent=g12064.t3
HiC_scaffold_3	gmst	exon	94124606	94124662	100.186098	+	0	ID=g12064.t3.exon6;Parent=g12064.t3
HiC_scaffold_3	AUGUSTUS	intron	94124663	94133000	1.0	+	.	ID=g12064.t1.intron6;Parent=g12064.t1
HiC_scaffold_3	gmst	intron	94124663	94133000	99.890545	+	0	ID=g12064.t2.intron6;Parent=g12064.t2
HiC_scaffold_3	gmst	intron	94124663	94133000	100.186098	+	0	ID=g12064.t3.intron6;Parent=g12064.t3
HiC_scaffold_3	AUGUSTUS	exon	94133001	94133101	.	+	.	ID=g12064.t1.exon7;Parent=g12064.t1
HiC_scaffold_3	AUGUSTUS	CDS	94133001	94133101	1.0	+	0	ID=g12064.t1.CDS7;Parent=g12064.t1
HiC_scaffold_3	gmst	CDS	94133001	94133101	99.890545	+	0	ID=g12064.t2.CDS7;Parent=g12064.t2
HiC_scaffold_3	gmst	exon	94133001	94133101	99.890545	+	0	ID=g12064.t2.exon7;Parent=g12064.t2
HiC_scaffold_3	gmst	CDS	94133001	94133101	100.186098	+	0	ID=g12064.t3.CDS7;Parent=g12064.t3
HiC_scaffold_3	gmst	exon	94133001	94133101	100.186098	+	0	ID=g12064.t3.exon7;Parent=g12064.t3
HiC_scaffold_3	gmst	intron	94133102	94133740	100.186098	+	0	ID=g12064.t3.intron7;Parent=g12064.t3
HiC_scaffold_3	AUGUSTUS	intron	94133102	94141268	1.0	+	.	ID=g12064.t1.intron7;Parent=g12064.t1
HiC_scaffold_3	gmst	intron	94133102	94141268	99.890545	+	0	ID=g12064.t2.intron7;Parent=g12064.t2
HiC_scaffold_3	gmst	CDS	94133741	94133758	100.186098	+	1	ID=g12064.t3.CDS8;Parent=g12064.t3
HiC_scaffold_3	gmst	exon	94133741	94133758	100.186098	+	1	ID=g12064.t3.exon8;Parent=g12064.t3
HiC_scaffold_3	gmst	intron	94133759	94141268	100.186098	+	0	ID=g12064.t3.intron8;Parent=g12064.t3
HiC_scaffold_3	AUGUSTUS	exon	94141269	94141305	.	+	.	ID=g12064.t1.exon8;Parent=g12064.t1
HiC_scaffold_3	AUGUSTUS	CDS	94141269	94141305	1.0	+	1	ID=g12064.t1.CDS8;Parent=g12064.t1
HiC_scaffold_3	gmst	CDS	94141269	94141305	99.890545	+	1	ID=g12064.t2.CDS8;Parent=g12064.t2
HiC_scaffold_3	gmst	exon	94141269	94141305	99.890545	+	1	ID=g12064.t2.exon8;Parent=g12064.t2
HiC_scaffold_3	gmst	CDS	94141269	94141305	100.186098	+	1	ID=g12064.t3.CDS9;Parent=g12064.t3
HiC_scaffold_3	gmst	exon	94141269	94141305	100.186098	+	1	ID=g12064.t3.exon9;Parent=g12064.t3
HiC_scaffold_3	AUGUSTUS	intron	94141306	94144329	1.0	+	.	ID=g12064.t1.intron8;Parent=g12064.t1
HiC_scaffold_3	gmst	intron	94141306	94144329	99.890545	+	0	ID=g12064.t2.intron8;Parent=g12064.t2
HiC_scaffold_3	gmst	intron	94141306	94144329	100.186098	+	0	ID=g12064.t3.intron9;Parent=g12064.t3
HiC_scaffold_3	AUGUSTUS	exon	94144330	94144422	.	+	.	ID=g12064.t1.exon9;Parent=g12064.t1
HiC_scaffold_3	AUGUSTUS	CDS	94144330	94144422	1.0	+	0	ID=g12064.t1.CDS9;Parent=g12064.t1
HiC_scaffold_3	gmst	CDS	94144330	94144422	99.890545	+	0	ID=g12064.t2.CDS9;Parent=g12064.t2
HiC_scaffold_3	gmst	exon	94144330	94144422	99.890545	+	0	ID=g12064.t2.exon9;Parent=g12064.t2
HiC_scaffold_3	gmst	CDS	94144330	94144422	100.186098	+	0	ID=g12064.t3.CDS10;Parent=g12064.t3
HiC_scaffold_3	gmst	exon	94144330	94144422	100.186098	+	0	ID=g12064.t3.exon10;Parent=g12064.t3
HiC_scaffold_3	AUGUSTUS	intron	94144423	94144709	1.0	+	.	ID=g12064.t1.intron9;Parent=g12064.t1
HiC_scaffold_3	gmst	intron	94144423	94144709	100.186098	+	0	ID=g12064.t3.intron10;Parent=g12064.t3
HiC_scaffold_3	gmst	intron	94144423	94144712	99.890545	+	0	ID=g12064.t2.intron9;Parent=g12064.t2
HiC_scaffold_3	AUGUSTUS	exon	94144710	94144760	.	+	.	ID=g12064.t1.exon10;Parent=g12064.t1
HiC_scaffold_3	AUGUSTUS	CDS	94144710	94144760	1.0	+	0	ID=g12064.t1.CDS10;Parent=g12064.t1
HiC_scaffold_3	gmst	CDS	94144710	94144760	100.186098	+	0	ID=g12064.t3.CDS11;Parent=g12064.t3
HiC_scaffold_3	gmst	exon	94144710	94144760	100.186098	+	0	ID=g12064.t3.exon11;Parent=g12064.t3
HiC_scaffold_3	gmst	CDS	94144713	94144760	99.890545	+	0	ID=g12064.t2.CDS10;Parent=g12064.t2
HiC_scaffold_3	gmst	exon	94144713	94144760	99.890545	+	0	ID=g12064.t2.exon10;Parent=g12064.t2
HiC_scaffold_3	AUGUSTUS	intron	94144761	94145616	1.0	+	.	ID=g12064.t1.intron10;Parent=g12064.t1
HiC_scaffold_3	gmst	intron	94144761	94145616	99.890545	+	0	ID=g12064.t2.intron10;Parent=g12064.t2
HiC_scaffold_3	gmst	intron	94144761	94145616	100.186098	+	0	ID=g12064.t3.intron11;Parent=g12064.t3
HiC_scaffold_3	AUGUSTUS	exon	94145617	94145703	.	+	.	ID=g12064.t1.exon11;Parent=g12064.t1
HiC_scaffold_3	AUGUSTUS	CDS	94145617	94145703	1.0	+	0	ID=g12064.t1.CDS11;Parent=g12064.t1
HiC_scaffold_3	gmst	CDS	94145617	94145703	99.890545	+	0	ID=g12064.t2.CDS11;Parent=g12064.t2
HiC_scaffold_3	gmst	exon	94145617	94145703	99.890545	+	0	ID=g12064.t2.exon11;Parent=g12064.t2
HiC_scaffold_3	gmst	CDS	94145617	94145703	100.186098	+	0	ID=g12064.t3.CDS12;Parent=g12064.t3
HiC_scaffold_3	gmst	exon	94145617	94145703	100.186098	+	0	ID=g12064.t3.exon12;Parent=g12064.t3
HiC_scaffold_3	AUGUSTUS	intron	94145704	94160089	1.0	+	.	ID=g12064.t1.intron11;Parent=g12064.t1
HiC_scaffold_3	gmst	intron	94145704	94160089	99.890545	+	0	ID=g12064.t2.intron11;Parent=g12064.t2
HiC_scaffold_3	gmst	intron	94145704	94160089	100.186098	+	0	ID=g12064.t3.intron12;Parent=g12064.t3
HiC_scaffold_3	AUGUSTUS	exon	94160090	94160206	.	+	.	ID=g12064.t1.exon12;Parent=g12064.t1
HiC_scaffold_3	AUGUSTUS	CDS	94160090	94160206	1.0	+	0	ID=g12064.t1.CDS12;Parent=g12064.t1
HiC_scaffold_3	gmst	CDS	94160090	94160206	99.890545	+	0	ID=g12064.t2.CDS12;Parent=g12064.t2
HiC_scaffold_3	gmst	exon	94160090	94160206	99.890545	+	0	ID=g12064.t2.exon12;Parent=g12064.t2
HiC_scaffold_3	gmst	CDS	94160090	94160206	100.186098	+	0	ID=g12064.t3.CDS13;Parent=g12064.t3
HiC_scaffold_3	gmst	exon	94160090	94160206	100.186098	+	0	ID=g12064.t3.exon13;Parent=g12064.t3
HiC_scaffold_3	AUGUSTUS	intron	94160207	94163272	1.0	+	.	ID=g12064.t1.intron12;Parent=g12064.t1
HiC_scaffold_3	gmst	intron	94160207	94163272	99.890545	+	0	ID=g12064.t2.intron12;Parent=g12064.t2
HiC_scaffold_3	gmst	intron	94160207	94163272	100.186098	+	0	ID=g12064.t3.intron13;Parent=g12064.t3
HiC_scaffold_3	AUGUSTUS	exon	94163273	94163335	.	+	.	ID=g12064.t1.exon13;Parent=g12064.t1
HiC_scaffold_3	AUGUSTUS	CDS	94163273	94163335	1.0	+	0	ID=g12064.t1.CDS13;Parent=g12064.t1
HiC_scaffold_3	gmst	CDS	94163273	94163335	99.890545	+	0	ID=g12064.t2.CDS13;Parent=g12064.t2
HiC_scaffold_3	gmst	exon	94163273	94163335	99.890545	+	0	ID=g12064.t2.exon13;Parent=g12064.t2
HiC_scaffold_3	gmst	CDS	94163273	94163335	100.186098	+	0	ID=g12064.t3.CDS14;Parent=g12064.t3
HiC_scaffold_3	gmst	exon	94163273	94163335	100.186098	+	0	ID=g12064.t3.exon14;Parent=g12064.t3
HiC_scaffold_3	AUGUSTUS	intron	94163336	94166920	1.0	+	.	ID=g12064.t1.intron13;Parent=g12064.t1
HiC_scaffold_3	gmst	intron	94163336	94166920	99.890545	+	0	ID=g12064.t2.intron13;Parent=g12064.t2
HiC_scaffold_3	gmst	intron	94163336	94166920	100.186098	+	0	ID=g12064.t3.intron14;Parent=g12064.t3
HiC_scaffold_3	AUGUSTUS	exon	94166921	94166994	.	+	.	ID=g12064.t1.exon14;Parent=g12064.t1
HiC_scaffold_3	AUGUSTUS	CDS	94166921	94166994	1.0	+	0	ID=g12064.t1.CDS14;Parent=g12064.t1
HiC_scaffold_3	gmst	CDS	94166921	94166994	99.890545	+	0	ID=g12064.t2.CDS14;Parent=g12064.t2
HiC_scaffold_3	gmst	exon	94166921	94166994	99.890545	+	0	ID=g12064.t2.exon14;Parent=g12064.t2
HiC_scaffold_3	gmst	CDS	94166921	94166994	100.186098	+	0	ID=g12064.t3.CDS15;Parent=g12064.t3
HiC_scaffold_3	gmst	exon	94166921	94166994	100.186098	+	0	ID=g12064.t3.exon15;Parent=g12064.t3
HiC_scaffold_3	AUGUSTUS	intron	94166995	94168163	1.0	+	.	ID=g12064.t1.intron14;Parent=g12064.t1
HiC_scaffold_3	gmst	intron	94166995	94168163	99.890545	+	0	ID=g12064.t2.intron14;Parent=g12064.t2
HiC_scaffold_3	gmst	intron	94166995	94168163	100.186098	+	0	ID=g12064.t3.intron15;Parent=g12064.t3
HiC_scaffold_3	AUGUSTUS	exon	94168164	94168245	.	+	.	ID=g12064.t1.exon15;Parent=g12064.t1
HiC_scaffold_3	AUGUSTUS	CDS	94168164	94168245	1.0	+	1	ID=g12064.t1.CDS15;Parent=g12064.t1
HiC_scaffold_3	gmst	CDS	94168164	94168245	99.890545	+	1	ID=g12064.t2.CDS15;Parent=g12064.t2
HiC_scaffold_3	gmst	exon	94168164	94168245	99.890545	+	1	ID=g12064.t2.exon15;Parent=g12064.t2
HiC_scaffold_3	gmst	CDS	94168164	94168245	100.186098	+	1	ID=g12064.t3.CDS16;Parent=g12064.t3
HiC_scaffold_3	gmst	exon	94168164	94168245	100.186098	+	1	ID=g12064.t3.exon16;Parent=g12064.t3
HiC_scaffold_3	AUGUSTUS	intron	94168246	94168710	1.0	+	.	ID=g12064.t1.intron15;Parent=g12064.t1
HiC_scaffold_3	gmst	intron	94168246	94168710	99.890545	+	0	ID=g12064.t2.intron15;Parent=g12064.t2
HiC_scaffold_3	gmst	intron	94168246	94168710	100.186098	+	0	ID=g12064.t3.intron16;Parent=g12064.t3
HiC_scaffold_3	AUGUSTUS	exon	94168711	94168782	.	+	.	ID=g12064.t1.exon16;Parent=g12064.t1
HiC_scaffold_3	AUGUSTUS	CDS	94168711	94168782	1.0	+	0	ID=g12064.t1.CDS16;Parent=g12064.t1
HiC_scaffold_3	gmst	CDS	94168711	94168782	99.890545	+	0	ID=g12064.t2.CDS16;Parent=g12064.t2
HiC_scaffold_3	gmst	exon	94168711	94168782	99.890545	+	0	ID=g12064.t2.exon16;Parent=g12064.t2
HiC_scaffold_3	gmst	CDS	94168711	94168782	100.186098	+	0	ID=g12064.t3.CDS17;Parent=g12064.t3
HiC_scaffold_3	gmst	exon	94168711	94168782	100.186098	+	0	ID=g12064.t3.exon17;Parent=g12064.t3
HiC_scaffold_3	AUGUSTUS	intron	94168783	94170046	1.0	+	.	ID=g12064.t1.intron16;Parent=g12064.t1
HiC_scaffold_3	gmst	intron	94168783	94170046	99.890545	+	0	ID=g12064.t2.intron16;Parent=g12064.t2
HiC_scaffold_3	gmst	intron	94168783	94170046	100.186098	+	0	ID=g12064.t3.intron17;Parent=g12064.t3
HiC_scaffold_3	AUGUSTUS	exon	94170047	94170100	.	+	.	ID=g12064.t1.exon17;Parent=g12064.t1
HiC_scaffold_3	AUGUSTUS	CDS	94170047	94170100	1.0	+	0	ID=g12064.t1.CDS17;Parent=g12064.t1
HiC_scaffold_3	gmst	CDS	94170047	94170100	99.890545	+	0	ID=g12064.t2.CDS17;Parent=g12064.t2
HiC_scaffold_3	gmst	exon	94170047	94170100	99.890545	+	0	ID=g12064.t2.exon17;Parent=g12064.t2
HiC_scaffold_3	gmst	CDS	94170047	94170100	100.186098	+	0	ID=g12064.t3.CDS18;Parent=g12064.t3
HiC_scaffold_3	gmst	exon	94170047	94170100	100.186098	+	0	ID=g12064.t3.exon18;Parent=g12064.t3
HiC_scaffold_3	AUGUSTUS	intron	94170101	94171806	1.0	+	.	ID=g12064.t1.intron17;Parent=g12064.t1
HiC_scaffold_3	gmst	intron	94170101	94171806	99.890545	+	0	ID=g12064.t2.intron17;Parent=g12064.t2
HiC_scaffold_3	gmst	intron	94170101	94171806	100.186098	+	0	ID=g12064.t3.intron18;Parent=g12064.t3
HiC_scaffold_3	AUGUSTUS	exon	94171807	94171869	.	+	.	ID=g12064.t1.exon18;Parent=g12064.t1
HiC_scaffold_3	AUGUSTUS	CDS	94171807	94171869	1.0	+	0	ID=g12064.t1.CDS18;Parent=g12064.t1
HiC_scaffold_3	gmst	CDS	94171807	94171869	99.890545	+	0	ID=g12064.t2.CDS18;Parent=g12064.t2
HiC_scaffold_3	gmst	exon	94171807	94171869	99.890545	+	0	ID=g12064.t2.exon18;Parent=g12064.t2
HiC_scaffold_3	gmst	CDS	94171807	94171869	100.186098	+	0	ID=g12064.t3.CDS19;Parent=g12064.t3
HiC_scaffold_3	gmst	exon	94171807	94171869	100.186098	+	0	ID=g12064.t3.exon19;Parent=g12064.t3
HiC_scaffold_3	AUGUSTUS	intron	94171870	94174004	1.0	+	.	ID=g12064.t1.intron18;Parent=g12064.t1
HiC_scaffold_3	gmst	intron	94171870	94174004	99.890545	+	0	ID=g12064.t2.intron18;Parent=g12064.t2
HiC_scaffold_3	gmst	intron	94171870	94174004	100.186098	+	0	ID=g12064.t3.intron19;Parent=g12064.t3
HiC_scaffold_3	AUGUSTUS	exon	94174005	94174113	.	+	.	ID=g12064.t1.exon19;Parent=g12064.t1
HiC_scaffold_3	AUGUSTUS	CDS	94174005	94174113	1.0	+	0	ID=g12064.t1.CDS19;Parent=g12064.t1
HiC_scaffold_3	gmst	CDS	94174005	94174113	99.890545	+	0	ID=g12064.t2.CDS19;Parent=g12064.t2
HiC_scaffold_3	gmst	exon	94174005	94174113	99.890545	+	0	ID=g12064.t2.exon19;Parent=g12064.t2
HiC_scaffold_3	gmst	CDS	94174005	94174113	100.186098	+	0	ID=g12064.t3.CDS20;Parent=g12064.t3
HiC_scaffold_3	gmst	exon	94174005	94174113	100.186098	+	0	ID=g12064.t3.exon20;Parent=g12064.t3
HiC_scaffold_3	AUGUSTUS	intron	94174114	94177870	1.0	+	.	ID=g12064.t1.intron19;Parent=g12064.t1
HiC_scaffold_3	gmst	intron	94174114	94177870	99.890545	+	0	ID=g12064.t2.intron19;Parent=g12064.t2
HiC_scaffold_3	gmst	intron	94174114	94177870	100.186098	+	0	ID=g12064.t3.intron20;Parent=g12064.t3
HiC_scaffold_3	AUGUSTUS	exon	94177871	94177953	.	+	.	ID=g12064.t1.exon20;Parent=g12064.t1
HiC_scaffold_3	AUGUSTUS	CDS	94177871	94177953	1.0	+	2	ID=g12064.t1.CDS20;Parent=g12064.t1
HiC_scaffold_3	gmst	CDS	94177871	94177953	99.890545	+	2	ID=g12064.t2.CDS20;Parent=g12064.t2
HiC_scaffold_3	gmst	exon	94177871	94177953	99.890545	+	2	ID=g12064.t2.exon20;Parent=g12064.t2
HiC_scaffold_3	gmst	CDS	94177871	94177953	100.186098	+	2	ID=g12064.t3.CDS21;Parent=g12064.t3
HiC_scaffold_3	gmst	exon	94177871	94177953	100.186098	+	2	ID=g12064.t3.exon21;Parent=g12064.t3
HiC_scaffold_3	AUGUSTUS	intron	94177954	94179039	1.0	+	.	ID=g12064.t1.intron20;Parent=g12064.t1
HiC_scaffold_3	gmst	intron	94177954	94179039	99.890545	+	0	ID=g12064.t2.intron20;Parent=g12064.t2
HiC_scaffold_3	gmst	intron	94177954	94179039	100.186098	+	0	ID=g12064.t3.intron21;Parent=g12064.t3
HiC_scaffold_3	AUGUSTUS	exon	94179040	94179077	.	+	.	ID=g12064.t1.exon21;Parent=g12064.t1
HiC_scaffold_3	AUGUSTUS	CDS	94179040	94179077	1.0	+	0	ID=g12064.t1.CDS21;Parent=g12064.t1
HiC_scaffold_3	gmst	CDS	94179040	94179077	99.890545	+	0	ID=g12064.t2.CDS21;Parent=g12064.t2
HiC_scaffold_3	gmst	exon	94179040	94179077	99.890545	+	0	ID=g12064.t2.exon21;Parent=g12064.t2
HiC_scaffold_3	gmst	CDS	94179040	94179077	100.186098	+	0	ID=g12064.t3.CDS22;Parent=g12064.t3
HiC_scaffold_3	gmst	exon	94179040	94179077	100.186098	+	0	ID=g12064.t3.exon22;Parent=g12064.t3
HiC_scaffold_3	AUGUSTUS	intron	94179078	94180475	1.0	+	.	ID=g12064.t1.intron21;Parent=g12064.t1
HiC_scaffold_3	gmst	intron	94179078	94180475	99.890545	+	0	ID=g12064.t2.intron21;Parent=g12064.t2
HiC_scaffold_3	gmst	intron	94179078	94180475	100.186098	+	0	ID=g12064.t3.intron22;Parent=g12064.t3
HiC_scaffold_3	AUGUSTUS	exon	94180476	94180560	.	+	.	ID=g12064.t1.exon22;Parent=g12064.t1
HiC_scaffold_3	AUGUSTUS	CDS	94180476	94180560	1.0	+	1	ID=g12064.t1.CDS22;Parent=g12064.t1
HiC_scaffold_3	gmst	CDS	94180476	94180560	99.890545	+	1	ID=g12064.t2.CDS22;Parent=g12064.t2
HiC_scaffold_3	gmst	exon	94180476	94180560	99.890545	+	1	ID=g12064.t2.exon22;Parent=g12064.t2
HiC_scaffold_3	gmst	CDS	94180476	94180560	100.186098	+	1	ID=g12064.t3.CDS23;Parent=g12064.t3
HiC_scaffold_3	gmst	exon	94180476	94180560	100.186098	+	1	ID=g12064.t3.exon23;Parent=g12064.t3
HiC_scaffold_3	AUGUSTUS	intron	94180561	94183774	1.0	+	.	ID=g12064.t1.intron22;Parent=g12064.t1
HiC_scaffold_3	gmst	intron	94180561	94183774	99.890545	+	0	ID=g12064.t2.intron22;Parent=g12064.t2
HiC_scaffold_3	gmst	intron	94180561	94183774	100.186098	+	0	ID=g12064.t3.intron23;Parent=g12064.t3
HiC_scaffold_3	AUGUSTUS	exon	94183775	94183888	.	+	.	ID=g12064.t1.exon23;Parent=g12064.t1
HiC_scaffold_3	AUGUSTUS	CDS	94183775	94183888	1.0	+	0	ID=g12064.t1.CDS23;Parent=g12064.t1
HiC_scaffold_3	gmst	CDS	94183775	94183888	99.890545	+	0	ID=g12064.t2.CDS23;Parent=g12064.t2
HiC_scaffold_3	gmst	exon	94183775	94183888	99.890545	+	0	ID=g12064.t2.exon23;Parent=g12064.t2
HiC_scaffold_3	gmst	CDS	94183775	94183888	100.186098	+	0	ID=g12064.t3.CDS24;Parent=g12064.t3
HiC_scaffold_3	gmst	exon	94183775	94183888	100.186098	+	0	ID=g12064.t3.exon24;Parent=g12064.t3
HiC_scaffold_3	AUGUSTUS	intron	94183889	94188372	1.0	+	.	ID=g12064.t1.intron23;Parent=g12064.t1
HiC_scaffold_3	gmst	intron	94183889	94188372	99.890545	+	0	ID=g12064.t2.intron23;Parent=g12064.t2
HiC_scaffold_3	gmst	intron	94183889	94188372	100.186098	+	0	ID=g12064.t3.intron24;Parent=g12064.t3
HiC_scaffold_3	AUGUSTUS	exon	94188373	94188426	.	+	.	ID=g12064.t1.exon24;Parent=g12064.t1
HiC_scaffold_3	AUGUSTUS	CDS	94188373	94188426	1.0	+	0	ID=g12064.t1.CDS24;Parent=g12064.t1
HiC_scaffold_3	gmst	CDS	94188373	94188426	99.890545	+	0	ID=g12064.t2.CDS24;Parent=g12064.t2
HiC_scaffold_3	gmst	exon	94188373	94188426	99.890545	+	0	ID=g12064.t2.exon24;Parent=g12064.t2
HiC_scaffold_3	gmst	CDS	94188373	94188426	100.186098	+	0	ID=g12064.t3.CDS25;Parent=g12064.t3
HiC_scaffold_3	gmst	exon	94188373	94188426	100.186098	+	0	ID=g12064.t3.exon25;Parent=g12064.t3
HiC_scaffold_3	AUGUSTUS	stop_codon	94188424	94188426	.	+	0	ID=g12064.t1.stop1;Parent=g12064.t1
HiC_scaffold_3	gmst	stop_codon	94188424	94188426	99.890545	+	0	ID=g12064.t2.stop1;Parent=g12064.t2
HiC_scaffold_3	gmst	stop_codon	94188424	94188426	100.186098	+	0	ID=g12064.t3.stop1;Parent=g12064.t3
HiC_scaffold_3	AUGUSTUS	stop_codon	94239996	94239998	.	-	0	ID=g12065.t1.stop1;Parent=g12065.t1
HiC_scaffold_3	AUGUSTUS	exon	94239996	94240138	.	-	.	ID=g12065.t1.exon1;Parent=g12065.t1
HiC_scaffold_3	AUGUSTUS	CDS	94239996	94240138	1.0	-	2	ID=g12065.t1.CDS1;Parent=g12065.t1
HiC_scaffold_3	AUGUSTUS	gene	94239996	94254630	.	-	.	ID=g12065
HiC_scaffold_3	AUGUSTUS	mRNA	94239996	94254630	1.0	-	.	ID=g12065.t1;Parent=g12065;em_target=9668.ENSMPUP00000000852;em_score=1455.8;em_evalue=0.0;em_tcov=.;em_OGs=COG0513@1|root,KOG0342@2759|Eukaryota,38D7H@33154|Opisthokonta,3BCGU@33208|Metazoa,3CUVG@33213|Bilateria,4819T@7711|Chordata,493S2@7742|Vertebrata,3J99Q@40674|Mammalia,3EFJJ@33554|Carnivora;em_COG_cat=A;em_desc=ATP-dependent RNA helicase;em_max_annot_lvl=33208|Metazoa;em_Preferred_name=DDX18;em_EC=3.6.4.13;em_KEGG_ko=ko:K13179;em_BRITE=ko00000,ko01000,ko03009,ko03041;em_PFAMs=DEAD,DUF4217,Helicase_C;em_GOs=GO:0003674,GO:0003724,GO:0003824,GO:0004004,GO:0004386,GO:0005575,GO:0005622,GO:0005623,GO:0005634,GO:0005694,GO:0005730,GO:0005737,GO:0006139,GO:0006725,GO:0006807,GO:0008026,GO:0008150,GO:0008152,GO:0008186,GO:0008283,GO:0009987,GO:0010501,GO:0016070,GO:0016462,GO:0016787,GO:0016817,GO:0016818,GO:0016887,GO:0017111,GO:0031974,GO:0031981,GO:0034641,GO:0042623,GO:0043170,GO:0043226,GO:0043227,GO:0043228,GO:0043229,GO:0043231,GO:0043232,GO:0043233,GO:0044237,GO:0044238,GO:0044422,GO:0044424,GO:0044428,GO:0044446,GO:0044464,GO:0046483,GO:0070013,GO:0070035,GO:0071704,GO:0090304,GO:0140098,GO:1901360
HiC_scaffold_3	AUGUSTUS	intron	94240139	94241219	1.0	-	.	ID=g12065.t1.intron1;Parent=g12065.t1
HiC_scaffold_3	AUGUSTUS	exon	94241220	94241397	.	-	.	ID=g12065.t1.exon2;Parent=g12065.t1
HiC_scaffold_3	AUGUSTUS	CDS	94241220	94241397	1.0	-	0	ID=g12065.t1.CDS2;Parent=g12065.t1
HiC_scaffold_3	AUGUSTUS	intron	94241398	94241753	1.0	-	.	ID=g12065.t1.intron2;Parent=g12065.t1
HiC_scaffold_3	AUGUSTUS	exon	94241754	94241810	.	-	.	ID=g12065.t1.exon3;Parent=g12065.t1
HiC_scaffold_3	AUGUSTUS	CDS	94241754	94241810	1.0	-	0	ID=g12065.t1.CDS3;Parent=g12065.t1
HiC_scaffold_3	AUGUSTUS	intron	94241811	94243299	1.0	-	.	ID=g12065.t1.intron3;Parent=g12065.t1
HiC_scaffold_3	AUGUSTUS	exon	94243300	94243413	.	-	.	ID=g12065.t1.exon4;Parent=g12065.t1
HiC_scaffold_3	AUGUSTUS	CDS	94243300	94243413	1.0	-	0	ID=g12065.t1.CDS4;Parent=g12065.t1
HiC_scaffold_3	AUGUSTUS	intron	94243414	94244086	1.0	-	.	ID=g12065.t1.intron4;Parent=g12065.t1
HiC_scaffold_3	AUGUSTUS	exon	94244087	94244239	.	-	.	ID=g12065.t1.exon5;Parent=g12065.t1
HiC_scaffold_3	AUGUSTUS	CDS	94244087	94244239	1.0	-	0	ID=g12065.t1.CDS5;Parent=g12065.t1
HiC_scaffold_3	AUGUSTUS	intron	94244240	94244546	1.0	-	.	ID=g12065.t1.intron5;Parent=g12065.t1
HiC_scaffold_3	AUGUSTUS	exon	94244547	94244708	.	-	.	ID=g12065.t1.exon6;Parent=g12065.t1
HiC_scaffold_3	AUGUSTUS	CDS	94244547	94244708	1.0	-	0	ID=g12065.t1.CDS6;Parent=g12065.t1
HiC_scaffold_3	AUGUSTUS	intron	94244709	94245803	1.0	-	.	ID=g12065.t1.intron6;Parent=g12065.t1
HiC_scaffold_3	AUGUSTUS	exon	94245804	94245943	.	-	.	ID=g12065.t1.exon7;Parent=g12065.t1
HiC_scaffold_3	AUGUSTUS	CDS	94245804	94245943	1.0	-	2	ID=g12065.t1.CDS7;Parent=g12065.t1
HiC_scaffold_3	AUGUSTUS	intron	94245944	94247647	1.0	-	.	ID=g12065.t1.intron7;Parent=g12065.t1
HiC_scaffold_3	AUGUSTUS	exon	94247648	94247762	.	-	.	ID=g12065.t1.exon8;Parent=g12065.t1
HiC_scaffold_3	AUGUSTUS	CDS	94247648	94247762	1.0	-	0	ID=g12065.t1.CDS8;Parent=g12065.t1
HiC_scaffold_3	AUGUSTUS	intron	94247763	94247857	1.0	-	.	ID=g12065.t1.intron8;Parent=g12065.t1
HiC_scaffold_3	AUGUSTUS	exon	94247858	94248057	.	-	.	ID=g12065.t1.exon9;Parent=g12065.t1
HiC_scaffold_3	AUGUSTUS	CDS	94247858	94248057	1.0	-	2	ID=g12065.t1.CDS9;Parent=g12065.t1
HiC_scaffold_3	AUGUSTUS	intron	94248058	94248177	1.0	-	.	ID=g12065.t1.intron9;Parent=g12065.t1
HiC_scaffold_3	AUGUSTUS	exon	94248178	94248278	.	-	.	ID=g12065.t1.exon10;Parent=g12065.t1
HiC_scaffold_3	AUGUSTUS	CDS	94248178	94248278	1.0	-	1	ID=g12065.t1.CDS10;Parent=g12065.t1
HiC_scaffold_3	AUGUSTUS	intron	94248279	94248937	1.0	-	.	ID=g12065.t1.intron10;Parent=g12065.t1
HiC_scaffold_3	AUGUSTUS	exon	94248938	94249073	.	-	.	ID=g12065.t1.exon11;Parent=g12065.t1
HiC_scaffold_3	AUGUSTUS	CDS	94248938	94249073	1.0	-	2	ID=g12065.t1.CDS11;Parent=g12065.t1
HiC_scaffold_3	AUGUSTUS	intron	94249074	94250539	1.0	-	.	ID=g12065.t1.intron11;Parent=g12065.t1
HiC_scaffold_3	AUGUSTUS	exon	94250540	94250680	.	-	.	ID=g12065.t1.exon12;Parent=g12065.t1
HiC_scaffold_3	AUGUSTUS	CDS	94250540	94250680	1.0	-	2	ID=g12065.t1.CDS12;Parent=g12065.t1
HiC_scaffold_3	AUGUSTUS	intron	94250681	94252684	1.0	-	.	ID=g12065.t1.intron12;Parent=g12065.t1
HiC_scaffold_3	AUGUSTUS	exon	94252685	94252966	.	-	.	ID=g12065.t1.exon13;Parent=g12065.t1
HiC_scaffold_3	AUGUSTUS	CDS	94252685	94252966	1.0	-	2	ID=g12065.t1.CDS13;Parent=g12065.t1
HiC_scaffold_3	AUGUSTUS	intron	94252967	94254545	1.0	-	.	ID=g12065.t1.intron13;Parent=g12065.t1
HiC_scaffold_3	AUGUSTUS	exon	94254546	94254630	.	-	.	ID=g12065.t1.exon14;Parent=g12065.t1
HiC_scaffold_3	AUGUSTUS	CDS	94254546	94254630	1.0	-	0	ID=g12065.t1.CDS14;Parent=g12065.t1
HiC_scaffold_3	AUGUSTUS	start_codon	94254628	94254630	.	-	0	ID=g12065.t1.start1;Parent=g12065.t1
HiC_scaffold_3	gmst	stop_codon	95729997	95729999	158.068151	-	0	ID=g12066.t1.stop1;Parent=g12066.t1
HiC_scaffold_3	gmst	CDS	95729997	95730131	158.068151	-	0	ID=g12066.t1.CDS1;Parent=g12066.t1
HiC_scaffold_3	gmst	exon	95729997	95730131	158.068151	-	0	ID=g12066.t1.exon1;Parent=g12066.t1
HiC_scaffold_3	gmst	gene	95729997	96371701	.	-	.	ID=g12066
HiC_scaffold_3	gmst	mRNA	95729997	96371701	.	-	.	ID=g12066.t1;Parent=g12066;em_target=9668.ENSMPUP00000010624;em_score=1839.9;em_evalue=0.0;em_tcov=.;em_OGs=COG1506@1|root,KOG2100@2759|Eukaryota,38BKR@33154|Opisthokonta,3BCS1@33208|Metazoa,3CUAD@33213|Bilateria,47ZIA@7711|Chordata,494V7@7742|Vertebrata,3J4F3@40674|Mammalia,3EIP2@33554|Carnivora;em_COG_cat=O;em_desc=Dipeptidyl-peptidase 10 (non-functional);em_max_annot_lvl=33208|Metazoa;em_Preferred_name=DPP10;em_PFAMs=DPPIV_N,Peptidase_S9;em_GOs=GO:0003674,GO:0003824,GO:0004177,GO:0005488,GO:0005515,GO:0005575,GO:0005623,GO:0005886,GO:0005887,GO:0006508,GO:0006807,GO:0008076,GO:0008104,GO:0008150,GO:0008152,GO:0008233,GO:0008238,GO:0008239,GO:0010959,GO:0015459,GO:0016020,GO:0016021,GO:0016247,GO:0016787,GO:0019538,GO:0031224,GO:0031226,GO:0032879,GO:0032880,GO:0032991,GO:0033036,GO:0034613,GO:0034702,GO:0034703,GO:0034705,GO:0034762,GO:0034765,GO:0043170,GO:0043266,GO:0043269,GO:0044238,GO:0044325,GO:0044425,GO:0044459,GO:0044464,GO:0048518,GO:0050789,GO:0050794,GO:0051049,GO:0051179,GO:0051641,GO:0060341,GO:0065007,GO:0065009,GO:0070011,GO:0070727,GO:0071704,GO:0071944,GO:0072657,GO:0072659,GO:0098772,GO:0098796,GO:0098797,GO:0099106,GO:0140096,GO:1901379,GO:1901564,GO:1902495,GO:1903076,GO:1903078,GO:1903827,GO:1903829,GO:1904062,GO:1904375,GO:1904377,GO:1905475,GO:1905477,GO:1990351,GO:1990778;em_EC=3.4.14.5;em_KEGG_ko=ko:K01278;em_KEGG_Pathway=ko04974,map04974;em_BRITE=ko00000,ko00001,ko01000,ko01002,ko04090,ko04147
HiC_scaffold_3	gmst	intron	95730132	95731997	158.068151	-	0	ID=g12066.t1.intron1;Parent=g12066.t1
HiC_scaffold_3	gmst	CDS	95731998	95732071	158.068151	-	2	ID=g12066.t1.CDS2;Parent=g12066.t1
HiC_scaffold_3	gmst	exon	95731998	95732071	158.068151	-	2	ID=g12066.t1.exon2;Parent=g12066.t1
HiC_scaffold_3	gmst	intron	95732072	95736137	158.068151	-	0	ID=g12066.t1.intron2;Parent=g12066.t1
HiC_scaffold_3	gmst	CDS	95736138	95736210	158.068151	-	0	ID=g12066.t1.CDS3;Parent=g12066.t1
HiC_scaffold_3	gmst	exon	95736138	95736210	158.068151	-	0	ID=g12066.t1.exon3;Parent=g12066.t1
HiC_scaffold_3	gmst	intron	95736211	95736314	158.068151	-	0	ID=g12066.t1.intron3;Parent=g12066.t1
HiC_scaffold_3	gmst	CDS	95736315	95736373	158.068151	-	2	ID=g12066.t1.CDS4;Parent=g12066.t1
HiC_scaffold_3	gmst	exon	95736315	95736373	158.068151	-	2	ID=g12066.t1.exon4;Parent=g12066.t1
HiC_scaffold_3	gmst	intron	95736374	95736622	158.068151	-	0	ID=g12066.t1.intron4;Parent=g12066.t1
HiC_scaffold_3	gmst	CDS	95736623	95736722	158.068151	-	0	ID=g12066.t1.CDS5;Parent=g12066.t1
HiC_scaffold_3	gmst	exon	95736623	95736722	158.068151	-	0	ID=g12066.t1.exon5;Parent=g12066.t1
HiC_scaffold_3	gmst	intron	95736723	95744782	158.068151	-	0	ID=g12066.t1.intron5;Parent=g12066.t1
HiC_scaffold_3	gmst	CDS	95744783	95744837	158.068151	-	1	ID=g12066.t1.CDS6;Parent=g12066.t1
HiC_scaffold_3	gmst	exon	95744783	95744837	158.068151	-	1	ID=g12066.t1.exon6;Parent=g12066.t1
HiC_scaffold_3	gmst	intron	95744838	95745690	158.068151	-	0	ID=g12066.t1.intron6;Parent=g12066.t1
HiC_scaffold_3	gmst	CDS	95745691	95745885	158.068151	-	1	ID=g12066.t1.CDS7;Parent=g12066.t1
HiC_scaffold_3	gmst	exon	95745691	95745885	158.068151	-	1	ID=g12066.t1.exon7;Parent=g12066.t1
HiC_scaffold_3	gmst	intron	95745886	95769366	158.068151	-	0	ID=g12066.t1.intron7;Parent=g12066.t1
HiC_scaffold_3	gmst	CDS	95769367	95769436	158.068151	-	2	ID=g12066.t1.CDS8;Parent=g12066.t1
HiC_scaffold_3	gmst	exon	95769367	95769436	158.068151	-	2	ID=g12066.t1.exon8;Parent=g12066.t1
HiC_scaffold_3	gmst	intron	95769437	95769543	158.068151	-	0	ID=g12066.t1.intron8;Parent=g12066.t1
HiC_scaffold_3	gmst	CDS	95769544	95769642	158.068151	-	2	ID=g12066.t1.CDS9;Parent=g12066.t1
HiC_scaffold_3	gmst	exon	95769544	95769642	158.068151	-	2	ID=g12066.t1.exon9;Parent=g12066.t1
HiC_scaffold_3	gmst	intron	95769643	95786403	158.068151	-	0	ID=g12066.t1.intron9;Parent=g12066.t1
HiC_scaffold_3	gmst	CDS	95786404	95786451	158.068151	-	2	ID=g12066.t1.CDS10;Parent=g12066.t1
HiC_scaffold_3	gmst	exon	95786404	95786451	158.068151	-	2	ID=g12066.t1.exon10;Parent=g12066.t1
HiC_scaffold_3	gmst	intron	95786452	95786919	158.068151	-	0	ID=g12066.t1.intron10;Parent=g12066.t1
HiC_scaffold_3	gmst	CDS	95786920	95787041	158.068151	-	1	ID=g12066.t1.CDS11;Parent=g12066.t1
HiC_scaffold_3	gmst	exon	95786920	95787041	158.068151	-	1	ID=g12066.t1.exon11;Parent=g12066.t1
HiC_scaffold_3	gmst	intron	95787042	95790240	158.068151	-	0	ID=g12066.t1.intron11;Parent=g12066.t1
HiC_scaffold_3	gmst	CDS	95790241	95790288	158.068151	-	1	ID=g12066.t1.CDS12;Parent=g12066.t1
HiC_scaffold_3	gmst	exon	95790241	95790288	158.068151	-	1	ID=g12066.t1.exon12;Parent=g12066.t1
HiC_scaffold_3	gmst	intron	95790289	95790672	158.068151	-	0	ID=g12066.t1.intron12;Parent=g12066.t1
HiC_scaffold_3	gmst	CDS	95790673	95790764	158.068151	-	0	ID=g12066.t1.CDS13;Parent=g12066.t1
HiC_scaffold_3	gmst	exon	95790673	95790764	158.068151	-	0	ID=g12066.t1.exon13;Parent=g12066.t1
HiC_scaffold_3	gmst	intron	95790765	95805209	158.068151	-	0	ID=g12066.t1.intron13;Parent=g12066.t1
HiC_scaffold_3	gmst	CDS	95805210	95805317	158.068151	-	0	ID=g12066.t1.CDS14;Parent=g12066.t1
HiC_scaffold_3	gmst	exon	95805210	95805317	158.068151	-	0	ID=g12066.t1.exon14;Parent=g12066.t1
HiC_scaffold_3	gmst	intron	95805318	95809883	158.068151	-	0	ID=g12066.t1.intron14;Parent=g12066.t1
HiC_scaffold_3	gmst	CDS	95809884	95809922	158.068151	-	0	ID=g12066.t1.CDS15;Parent=g12066.t1
HiC_scaffold_3	gmst	exon	95809884	95809922	158.068151	-	0	ID=g12066.t1.exon15;Parent=g12066.t1
HiC_scaffold_3	gmst	intron	95809923	95818090	158.068151	-	0	ID=g12066.t1.intron15;Parent=g12066.t1
HiC_scaffold_3	gmst	CDS	95818091	95818214	158.068151	-	1	ID=g12066.t1.CDS16;Parent=g12066.t1
HiC_scaffold_3	gmst	exon	95818091	95818214	158.068151	-	1	ID=g12066.t1.exon16;Parent=g12066.t1
HiC_scaffold_3	gmst	intron	95818215	95827088	158.068151	-	0	ID=g12066.t1.intron16;Parent=g12066.t1
HiC_scaffold_3	gmst	CDS	95827089	95827186	158.068151	-	0	ID=g12066.t1.CDS17;Parent=g12066.t1
HiC_scaffold_3	gmst	exon	95827089	95827186	158.068151	-	0	ID=g12066.t1.exon17;Parent=g12066.t1
HiC_scaffold_3	gmst	intron	95827187	95834513	158.068151	-	0	ID=g12066.t1.intron17;Parent=g12066.t1
HiC_scaffold_3	gmst	CDS	95834514	95834668	158.068151	-	2	ID=g12066.t1.CDS18;Parent=g12066.t1
HiC_scaffold_3	gmst	exon	95834514	95834668	158.068151	-	2	ID=g12066.t1.exon18;Parent=g12066.t1
HiC_scaffold_3	gmst	intron	95834669	95845828	158.068151	-	0	ID=g12066.t1.intron18;Parent=g12066.t1
HiC_scaffold_3	gmst	CDS	95845829	95845949	158.068151	-	0	ID=g12066.t1.CDS19;Parent=g12066.t1
HiC_scaffold_3	gmst	exon	95845829	95845949	158.068151	-	0	ID=g12066.t1.exon19;Parent=g12066.t1
HiC_scaffold_3	gmst	intron	95845950	95875176	158.068151	-	0	ID=g12066.t1.intron19;Parent=g12066.t1
HiC_scaffold_3	gmst	CDS	95875177	95875258	158.068151	-	1	ID=g12066.t1.CDS20;Parent=g12066.t1
HiC_scaffold_3	gmst	exon	95875177	95875258	158.068151	-	1	ID=g12066.t1.exon20;Parent=g12066.t1
HiC_scaffold_3	gmst	intron	95875259	95875358	158.068151	-	0	ID=g12066.t1.intron20;Parent=g12066.t1
HiC_scaffold_3	gmst	CDS	95875359	95875411	158.068151	-	0	ID=g12066.t1.CDS21;Parent=g12066.t1
HiC_scaffold_3	gmst	exon	95875359	95875411	158.068151	-	0	ID=g12066.t1.exon21;Parent=g12066.t1
HiC_scaffold_3	gmst	intron	95875412	96035046	158.068151	-	0	ID=g12066.t1.intron21;Parent=g12066.t1
HiC_scaffold_3	gmst	CDS	96035047	96035121	158.068151	-	0	ID=g12066.t1.CDS22;Parent=g12066.t1
HiC_scaffold_3	gmst	exon	96035047	96035121	158.068151	-	0	ID=g12066.t1.exon22;Parent=g12066.t1
HiC_scaffold_3	gmst	intron	96035122	96065374	158.068151	-	0	ID=g12066.t1.intron22;Parent=g12066.t1
HiC_scaffold_3	gmst	CDS	96065375	96065469	158.068151	-	2	ID=g12066.t1.CDS23;Parent=g12066.t1
HiC_scaffold_3	gmst	exon	96065375	96065469	158.068151	-	2	ID=g12066.t1.exon23;Parent=g12066.t1
HiC_scaffold_3	gmst	intron	96065470	96198086	158.068151	-	0	ID=g12066.t1.intron23;Parent=g12066.t1
HiC_scaffold_3	gmst	CDS	96198087	96198182	158.068151	-	2	ID=g12066.t1.CDS24;Parent=g12066.t1
HiC_scaffold_3	gmst	exon	96198087	96198182	158.068151	-	2	ID=g12066.t1.exon24;Parent=g12066.t1
HiC_scaffold_3	gmst	intron	96198183	96224359	158.068151	-	0	ID=g12066.t1.intron24;Parent=g12066.t1
HiC_scaffold_3	gmst	CDS	96224360	96224474	158.068151	-	0	ID=g12066.t1.CDS25;Parent=g12066.t1
HiC_scaffold_3	gmst	exon	96224360	96224474	158.068151	-	0	ID=g12066.t1.exon25;Parent=g12066.t1
HiC_scaffold_3	gmst	intron	96224475	96371629	158.068151	-	0	ID=g12066.t1.intron25;Parent=g12066.t1
HiC_scaffold_3	gmst	CDS	96371630	96371701	158.068151	-	0	ID=g12066.t1.CDS26;Parent=g12066.t1
HiC_scaffold_3	gmst	exon	96371630	96371701	158.068151	-	0	ID=g12066.t1.exon26;Parent=g12066.t1
HiC_scaffold_3	gmst	start_codon	96371699	96371701	158.068151	-	0	ID=g12066.t1.start1;Parent=g12066.t1
HiC_scaffold_3	AUGUSTUS	stop_codon	97491033	97491035	.	-	0	ID=g12067.t1.stop1;Parent=g12067.t1
HiC_scaffold_3	AUGUSTUS	exon	97491033	97491128	.	-	.	ID=g12067.t1.exon1;Parent=g12067.t1
HiC_scaffold_3	AUGUSTUS	CDS	97491033	97491128	1.0	-	0	ID=g12067.t1.CDS1;Parent=g12067.t1
HiC_scaffold_3	AUGUSTUS	gene	97491033	97550993	.	-	.	ID=g12067
HiC_scaffold_3	AUGUSTUS	mRNA	97491033	97550993	1.0	-	.	ID=g12067.t1;Parent=g12067;em_target=118797.XP_007465956.1;em_score=974.5;em_evalue=3.7e-296;em_tcov=.;em_OGs=COG5277@1|root,KOG0678@2759|Eukaryota,38CVR@33154|Opisthokonta,3BB05@33208|Metazoa,3CUBH@33213|Bilateria,482RS@7711|Chordata,48XPT@7742|Vertebrata,3JCPK@40674|Mammalia;em_COG_cat=Z;em_desc=negative regulation of bleb assembly;em_max_annot_lvl=33208|Metazoa;em_Preferred_name=ACTR3;em_KEGG_ko=ko:K18584;em_KEGG_Pathway=ko04138,ko04530,map04138,map04530;em_BRITE=ko00000,ko00001,ko04131,ko04147,ko04812;em_PFAMs=Actin;em_GOs=GO:0000003,GO:0000139,GO:0000280,GO:0000910,GO:0001558,GO:0001726,GO:0002102,GO:0002252,GO:0002253,GO:0002376,GO:0002429,GO:0002431,GO:0002433,GO:0002682,GO:0002684,GO:0002757,GO:0002764,GO:0002768,GO:0003674,GO:0003779,GO:0005198,GO:0005200,GO:0005488,GO:0005515,GO:0005575,GO:0005622,GO:0005623,GO:0005737,GO:0005794,GO:0005829,GO:0005856,GO:0005885,GO:0005903,GO:0005911,GO:0005912,GO:0005913,GO:0006810,GO:0006897,GO:0006909,GO:0006928,GO:0006950,GO:0006952,GO:0006955,GO:0006996,GO:0007010,GO:0007015,GO:0007017,GO:0007018,GO:0007049,GO:0007059,GO:0007154,GO:0007163,GO:0007165,GO:0007166,GO:0007167,GO:0007169,GO:0007275,GO:0007276,GO:0007283,GO:0007399,GO:0007417,GO:0008064,GO:0008092,GO:0008150,GO:0008356,GO:0008361,GO:0009719,GO:0009725,GO:0009987,GO:0010001,GO:0010033,GO:0010243,GO:0010591,GO:0010592,GO:0010638,GO:0010720,GO:0010721,GO:0010762,GO:0010763,GO:0010769,GO:0010770,GO:0010771,GO:0010975,GO:0010976,GO:0010977,GO:0012505,GO:0014013,GO:0014015,GO:0014070,GO:0015629,GO:0016020,GO:0016043,GO:0016192,GO:0016344,GO:0019899,GO:0019953,GO:0022008,GO:0022402,GO:0022414,GO:0022603,GO:0022604,GO:0022607,GO:0023052,GO:0030027,GO:0030029,GO:0030030,GO:0030031,GO:0030036,GO:0030054,GO:0030055,GO:0030056,GO:0030154,GO:0030308,GO:0030334,GO:0030335,GO:0030516,GO:0030517,GO:0030832,GO:0030833,GO:0030838,GO:0031090,GO:0031252,GO:0031334,GO:0031344,GO:0031345,GO:0031346,GO:0031984,GO:0032092,GO:0032271,GO:0032273,GO:0032355,GO:0032386,GO:0032388,GO:0032501,GO:0032502,GO:0032504,GO:0032535,GO:0032879,GO:0032880,GO:0032956,GO:0032970,GO:0032991,GO:0033043,GO:0033157,GO:0033206,GO:0033993,GO:0034097,GO:0034314,GO:0034341,GO:0034612,GO:0035983,GO:0035984,GO:0036284,GO:0038093,GO:0038094,GO:0038096,GO:0040008,GO:0040011,GO:0040012,GO:0040017,GO:0042063,GO:0042221,GO:0042493,GO:0042995,GO:0043226,GO:0043227,GO:0043228,GO:0043229,GO:0043231,GO:0043232,GO:0043254,GO:0043393,GO:0043519,GO:0044085,GO:0044087,GO:0044089,GO:0044093,GO:0044422,GO:0044424,GO:0044430,GO:0044431,GO:0044444,GO:0044446,GO:0044463,GO:0044464,GO:0044703,GO:0044782,GO:0045010,GO:0045087,GO:0045132,GO:0045202,GO:0045595,GO:0045596,GO:0045597,GO:0045664,GO:0045665,GO:0045666,GO:0045685,GO:0045687,GO:0045926,GO:0046677,GO:0046683,GO:0048013,GO:0048232,GO:0048285,GO:0048471,GO:0048518,GO:0048519,GO:0048522,GO:0048523,GO:0048583,GO:0048584,GO:0048609,GO:0048638,GO:0048640,GO:0048699,GO:0048708,GO:0048710,GO:0048711,GO:0048731,GO:0048771,GO:0048814,GO:0048856,GO:0048869,GO:0048870,GO:0050000,GO:0050767,GO:0050768,GO:0050769,GO:0050770,GO:0050771,GO:0050773,GO:0050775,GO:0050776,GO:0050778,GO:0050789,GO:0050793,GO:0050794,GO:0050803,GO:0050807,GO:0050896,GO:0051049,GO:0051050,GO:0051093,GO:0051094,GO:0051098,GO:0051099,GO:0051117,GO:0051128,GO:0051129,GO:0051130,GO:0051179,GO:0051222,GO:0051223,GO:0051234,GO:0051239,GO:0051240,GO:0051241,GO:0051270,GO:0051272,GO:0051301,GO:0051303,GO:0051305,GO:0051321,GO:0051489,GO:0051491,GO:0051493,GO:0051495,GO:0051640,GO:0051641,GO:0051649,GO:0051653,GO:0051656,GO:0051674,GO:0051704,GO:0051716,GO:0051960,GO:0051961,GO:0051962,GO:0051963,GO:0051965,GO:0060076,GO:0060271,GO:0060284,GO:0060341,GO:0060491,GO:0060998,GO:0060999,GO:0061001,GO:0061003,GO:0061024,GO:0061387,GO:0061476,GO:0061640,GO:0061825,GO:0061827,GO:0061828,GO:0061830,GO:0061831,GO:0061832,GO:0061843,GO:0061851,GO:0065007,GO:0065008,GO:0065009,GO:0070161,GO:0070201,GO:0070358,GO:0070555,GO:0070848,GO:0070849,GO:0070887,GO:0070925,GO:0071236,GO:0071310,GO:0071345,GO:0071346,GO:0071347,GO:0071356,GO:0071363,GO:0071364,GO:0071396,GO:0071407,GO:0071417,GO:0071495,GO:0071503,GO:0071559,GO:0071560,GO:0071840,GO:0090066,GO:0090087,GO:0090313,GO:0090314,GO:0090316,GO:0097223,GO:0097435,GO:0098588,GO:0098657,GO:0098791,GO:0098813,GO:0098862,GO:0099175,GO:0110053,GO:0120025,GO:0120031,GO:0120032,GO:0120033,GO:0120034,GO:0120035,GO:0120036,GO:0120038,GO:0140013,GO:1900006,GO:1901698,GO:1901699,GO:1901700,GO:1901701,GO:1902743,GO:1902745,GO:1902903,GO:1902905,GO:1903046,GO:1903076,GO:1903078,GO:1903533,GO:1903827,GO:1903829,GO:1904170,GO:1904171,GO:1904375,GO:1904377,GO:1904951,GO:1905475,GO:1905477,GO:1905834,GO:1905835,GO:1905836,GO:1905837,GO:2000026,GO:2000145,GO:2000147,GO:2000249,GO:2000251
HiC_scaffold_3	AUGUSTUS	intron	97491129	97492405	1.0	-	.	ID=g12067.t1.intron1;Parent=g12067.t1
HiC_scaffold_3	AUGUSTUS	exon	97492406	97492489	.	-	.	ID=g12067.t1.exon2;Parent=g12067.t1
HiC_scaffold_3	AUGUSTUS	CDS	97492406	97492489	1.0	-	0	ID=g12067.t1.CDS2;Parent=g12067.t1
HiC_scaffold_3	AUGUSTUS	intron	97492490	97496492	1.0	-	.	ID=g12067.t1.intron2;Parent=g12067.t1
HiC_scaffold_3	AUGUSTUS	exon	97496493	97496618	.	-	.	ID=g12067.t1.exon3;Parent=g12067.t1
HiC_scaffold_3	AUGUSTUS	CDS	97496493	97496618	1.0	-	0	ID=g12067.t1.CDS3;Parent=g12067.t1
HiC_scaffold_3	AUGUSTUS	intron	97496619	97496820	1.0	-	.	ID=g12067.t1.intron3;Parent=g12067.t1
HiC_scaffold_3	AUGUSTUS	exon	97496821	97496913	.	-	.	ID=g12067.t1.exon4;Parent=g12067.t1
HiC_scaffold_3	AUGUSTUS	CDS	97496821	97496913	1.0	-	0	ID=g12067.t1.CDS4;Parent=g12067.t1
HiC_scaffold_3	AUGUSTUS	intron	97496914	97505835	1.0	-	.	ID=g12067.t1.intron4;Parent=g12067.t1
HiC_scaffold_3	AUGUSTUS	exon	97505836	97506009	.	-	.	ID=g12067.t1.exon5;Parent=g12067.t1
HiC_scaffold_3	AUGUSTUS	CDS	97505836	97506009	1.0	-	0	ID=g12067.t1.CDS5;Parent=g12067.t1
HiC_scaffold_3	AUGUSTUS	intron	97506010	97507937	1.0	-	.	ID=g12067.t1.intron5;Parent=g12067.t1
HiC_scaffold_3	AUGUSTUS	exon	97507938	97508081	.	-	.	ID=g12067.t1.exon6;Parent=g12067.t1
HiC_scaffold_3	AUGUSTUS	CDS	97507938	97508081	1.0	-	0	ID=g12067.t1.CDS6;Parent=g12067.t1
HiC_scaffold_3	AUGUSTUS	intron	97508082	97514082	1.0	-	.	ID=g12067.t1.intron6;Parent=g12067.t1
HiC_scaffold_3	AUGUSTUS	exon	97514083	97514190	.	-	.	ID=g12067.t1.exon7;Parent=g12067.t1
HiC_scaffold_3	AUGUSTUS	CDS	97514083	97514190	1.0	-	0	ID=g12067.t1.CDS7;Parent=g12067.t1
HiC_scaffold_3	AUGUSTUS	intron	97514191	97515883	1.0	-	.	ID=g12067.t1.intron7;Parent=g12067.t1
HiC_scaffold_3	AUGUSTUS	exon	97515884	97515979	.	-	.	ID=g12067.t1.exon8;Parent=g12067.t1
HiC_scaffold_3	AUGUSTUS	CDS	97515884	97515979	1.0	-	0	ID=g12067.t1.CDS8;Parent=g12067.t1
HiC_scaffold_3	AUGUSTUS	intron	97515980	97519272	1.0	-	.	ID=g12067.t1.intron8;Parent=g12067.t1
HiC_scaffold_3	AUGUSTUS	exon	97519273	97519383	.	-	.	ID=g12067.t1.exon9;Parent=g12067.t1
HiC_scaffold_3	AUGUSTUS	CDS	97519273	97519383	1.0	-	0	ID=g12067.t1.CDS9;Parent=g12067.t1
HiC_scaffold_3	AUGUSTUS	intron	97519384	97521906	1.0	-	.	ID=g12067.t1.intron9;Parent=g12067.t1
HiC_scaffold_3	AUGUSTUS	exon	97521907	97522031	.	-	.	ID=g12067.t1.exon10;Parent=g12067.t1
HiC_scaffold_3	AUGUSTUS	CDS	97521907	97522031	1.0	-	2	ID=g12067.t1.CDS10;Parent=g12067.t1
HiC_scaffold_3	AUGUSTUS	intron	97522032	97525018	1.0	-	.	ID=g12067.t1.intron10;Parent=g12067.t1
HiC_scaffold_3	AUGUSTUS	exon	97525019	97525074	.	-	.	ID=g12067.t1.exon11;Parent=g12067.t1
HiC_scaffold_3	AUGUSTUS	CDS	97525019	97525074	1.0	-	1	ID=g12067.t1.CDS11;Parent=g12067.t1
HiC_scaffold_3	AUGUSTUS	intron	97525075	97550949	1.0	-	.	ID=g12067.t1.intron11;Parent=g12067.t1
HiC_scaffold_3	AUGUSTUS	exon	97550950	97550993	.	-	.	ID=g12067.t1.exon12;Parent=g12067.t1
HiC_scaffold_3	AUGUSTUS	CDS	97550950	97550993	1.0	-	0	ID=g12067.t1.CDS12;Parent=g12067.t1
HiC_scaffold_3	AUGUSTUS	start_codon	97550991	97550993	.	-	0	ID=g12067.t1.start1;Parent=g12067.t1
HiC_scaffold_3	AUGUSTUS	start_codon	97665702	97665704	.	+	0	ID=g12068.t2.start1;Parent=g12068.t2
HiC_scaffold_3	gmst	start_codon	97665702	97665704	79.323028	+	0	ID=g12068.t1.start1;Parent=g12068.t1
HiC_scaffold_3	AUGUSTUS	exon	97665702	97665741	.	+	.	ID=g12068.t2.exon1;Parent=g12068.t2
HiC_scaffold_3	AUGUSTUS	CDS	97665702	97665741	1.0	+	0	ID=g12068.t2.CDS1;Parent=g12068.t2
HiC_scaffold_3	gmst	CDS	97665702	97665741	79.323028	+	0	ID=g12068.t1.CDS1;Parent=g12068.t1
HiC_scaffold_3	gmst	exon	97665702	97665741	79.323028	+	0	ID=g12068.t1.exon1;Parent=g12068.t1
HiC_scaffold_3	gmst	mRNA	97665702	97680012	.	+	.	ID=g12068.t1;Parent=g12068;em_target=9668.ENSMPUP00000010640;em_score=549.6;em_evalue=3.7e-168;em_tcov=.;em_OGs=COG0697@1|root,KOG2765@2759|Eukaryota,38EPP@33154|Opisthokonta,3BCU4@33208|Metazoa,3CS32@33213|Bilateria,486MS@7711|Chordata,496TA@7742|Vertebrata,3J81N@40674|Mammalia,3ENAZ@33554|Carnivora;em_COG_cat=EG;em_desc=solute carrier family 35, member;em_max_annot_lvl=33208|Metazoa;em_Preferred_name=SLC35F5;em_KEGG_ko=ko:K15289;em_BRITE=ko00000,ko02000;em_KEGG_TC=2.A.7.24.1,2.A.7.24.4,2.A.7.24.6;em_PFAMs=EamA;em_GOs=GO:0006810,GO:0008150,GO:0010883,GO:0032879,GO:0050789,GO:0051049,GO:0051179,GO:0051234,GO:0065007,GO:0065008,GO:0090087,GO:1905952
HiC_scaffold_3	gmst	gene	97665702	97699632	.	+	.	ID=g12068
HiC_scaffold_3	AUGUSTUS	mRNA	97665702	97699632	.	+	.	ID=g12068.t2;Parent=g12068;em_target=9668.ENSMPUP00000010640;em_score=1045.9;em_evalue=0.0;em_tcov=.;em_OGs=COG0697@1|root,KOG2765@2759|Eukaryota,38EPP@33154|Opisthokonta,3BCU4@33208|Metazoa,3CS32@33213|Bilateria,486MS@7711|Chordata,496TA@7742|Vertebrata,3J81N@40674|Mammalia,3ENAZ@33554|Carnivora;em_COG_cat=EG;em_desc=solute carrier family 35, member;em_max_annot_lvl=33208|Metazoa;em_Preferred_name=SLC35F5;em_KEGG_ko=ko:K15289;em_BRITE=ko00000,ko02000;em_KEGG_TC=2.A.7.24.1,2.A.7.24.4,2.A.7.24.6;em_PFAMs=EamA;em_GOs=GO:0006810,GO:0008150,GO:0010883,GO:0032879,GO:0050789,GO:0051049,GO:0051179,GO:0051234,GO:0065007,GO:0065008,GO:0090087,GO:1905952
HiC_scaffold_3	AUGUSTUS	intron	97665742	97666612	1.0	+	.	ID=g12068.t2.intron1;Parent=g12068.t2
HiC_scaffold_3	gmst	intron	97665742	97666612	79.323028	+	0	ID=g12068.t1.intron1;Parent=g12068.t1
HiC_scaffold_3	AUGUSTUS	exon	97666613	97666703	.	+	.	ID=g12068.t2.exon2;Parent=g12068.t2
HiC_scaffold_3	AUGUSTUS	CDS	97666613	97666703	1.0	+	2	ID=g12068.t2.CDS2;Parent=g12068.t2
HiC_scaffold_3	gmst	CDS	97666613	97666703	79.323028	+	2	ID=g12068.t1.CDS2;Parent=g12068.t1
HiC_scaffold_3	gmst	exon	97666613	97666703	79.323028	+	2	ID=g12068.t1.exon2;Parent=g12068.t1
HiC_scaffold_3	AUGUSTUS	intron	97666704	97666849	1.0	+	.	ID=g12068.t2.intron2;Parent=g12068.t2
HiC_scaffold_3	gmst	intron	97666704	97666849	79.323028	+	0	ID=g12068.t1.intron2;Parent=g12068.t1
HiC_scaffold_3	AUGUSTUS	exon	97666850	97666991	.	+	.	ID=g12068.t2.exon3;Parent=g12068.t2
HiC_scaffold_3	AUGUSTUS	CDS	97666850	97666991	1.0	+	1	ID=g12068.t2.CDS3;Parent=g12068.t2
HiC_scaffold_3	gmst	CDS	97666850	97666991	79.323028	+	1	ID=g12068.t1.CDS3;Parent=g12068.t1
HiC_scaffold_3	gmst	exon	97666850	97666991	79.323028	+	1	ID=g12068.t1.exon3;Parent=g12068.t1
HiC_scaffold_3	AUGUSTUS	intron	97666992	97670132	1.0	+	.	ID=g12068.t2.intron3;Parent=g12068.t2
HiC_scaffold_3	gmst	intron	97666992	97670132	79.323028	+	0	ID=g12068.t1.intron3;Parent=g12068.t1
HiC_scaffold_3	AUGUSTUS	exon	97670133	97670276	.	+	.	ID=g12068.t2.exon4;Parent=g12068.t2
HiC_scaffold_3	AUGUSTUS	CDS	97670133	97670276	1.0	+	0	ID=g12068.t2.CDS4;Parent=g12068.t2
HiC_scaffold_3	gmst	CDS	97670133	97670276	79.323028	+	0	ID=g12068.t1.CDS4;Parent=g12068.t1
HiC_scaffold_3	gmst	exon	97670133	97670276	79.323028	+	0	ID=g12068.t1.exon4;Parent=g12068.t1
HiC_scaffold_3	AUGUSTUS	intron	97670277	97672890	1.0	+	.	ID=g12068.t2.intron4;Parent=g12068.t2
HiC_scaffold_3	gmst	intron	97670277	97672890	79.323028	+	0	ID=g12068.t1.intron4;Parent=g12068.t1
HiC_scaffold_3	AUGUSTUS	exon	97672891	97672953	.	+	.	ID=g12068.t2.exon5;Parent=g12068.t2
HiC_scaffold_3	AUGUSTUS	CDS	97672891	97672953	1.0	+	0	ID=g12068.t2.CDS5;Parent=g12068.t2
HiC_scaffold_3	gmst	CDS	97672891	97672953	79.323028	+	0	ID=g12068.t1.CDS5;Parent=g12068.t1
HiC_scaffold_3	gmst	exon	97672891	97672953	79.323028	+	0	ID=g12068.t1.exon5;Parent=g12068.t1
HiC_scaffold_3	AUGUSTUS	intron	97672954	97675048	1.0	+	.	ID=g12068.t2.intron5;Parent=g12068.t2
HiC_scaffold_3	gmst	intron	97672954	97675048	79.323028	+	0	ID=g12068.t1.intron5;Parent=g12068.t1
HiC_scaffold_3	AUGUSTUS	exon	97675049	97675130	.	+	.	ID=g12068.t2.exon6;Parent=g12068.t2
HiC_scaffold_3	AUGUSTUS	CDS	97675049	97675130	1.0	+	0	ID=g12068.t2.CDS6;Parent=g12068.t2
HiC_scaffold_3	gmst	CDS	97675049	97675130	79.323028	+	0	ID=g12068.t1.CDS6;Parent=g12068.t1
HiC_scaffold_3	gmst	exon	97675049	97675130	79.323028	+	0	ID=g12068.t1.exon6;Parent=g12068.t1
HiC_scaffold_3	AUGUSTUS	intron	97675131	97675942	1.0	+	.	ID=g12068.t2.intron6;Parent=g12068.t2
HiC_scaffold_3	gmst	intron	97675131	97675942	79.323028	+	0	ID=g12068.t1.intron6;Parent=g12068.t1
HiC_scaffold_3	AUGUSTUS	exon	97675943	97675959	.	+	.	ID=g12068.t2.exon7;Parent=g12068.t2
HiC_scaffold_3	AUGUSTUS	CDS	97675943	97675959	0.96	+	2	ID=g12068.t2.CDS7;Parent=g12068.t2
HiC_scaffold_3	gmst	CDS	97675943	97676134	79.323028	+	2	ID=g12068.t1.CDS7;Parent=g12068.t1
HiC_scaffold_3	gmst	exon	97675943	97676134	79.323028	+	2	ID=g12068.t1.exon7;Parent=g12068.t1
HiC_scaffold_3	AUGUSTUS	intron	97675960	97676104	0.87	+	.	ID=g12068.t2.intron7;Parent=g12068.t2
HiC_scaffold_3	AUGUSTUS	exon	97676105	97676134	.	+	.	ID=g12068.t2.exon8;Parent=g12068.t2
HiC_scaffold_3	AUGUSTUS	CDS	97676105	97676134	0.87	+	0	ID=g12068.t2.CDS8;Parent=g12068.t2
HiC_scaffold_3	AUGUSTUS	intron	97676135	97679950	0.87	+	.	ID=g12068.t2.intron8;Parent=g12068.t2
HiC_scaffold_3	gmst	intron	97676135	97679950	79.323028	+	0	ID=g12068.t1.intron7;Parent=g12068.t1
HiC_scaffold_3	gmst	CDS	97679951	97680012	79.323028	+	2	ID=g12068.t1.CDS8;Parent=g12068.t1
HiC_scaffold_3	gmst	exon	97679951	97680012	79.323028	+	2	ID=g12068.t1.exon8;Parent=g12068.t1
HiC_scaffold_3	AUGUSTUS	exon	97679951	97680032	.	+	.	ID=g12068.t2.exon9;Parent=g12068.t2
HiC_scaffold_3	AUGUSTUS	CDS	97679951	97680032	1.0	+	0	ID=g12068.t2.CDS9;Parent=g12068.t2
HiC_scaffold_3	gmst	stop_codon	97680010	97680012	79.323028	+	0	ID=g12068.t1.stop1;Parent=g12068.t1
HiC_scaffold_3	AUGUSTUS	intron	97680033	97680643	1.0	+	.	ID=g12068.t2.intron9;Parent=g12068.t2
HiC_scaffold_3	AUGUSTUS	exon	97680644	97680731	.	+	.	ID=g12068.t2.exon10;Parent=g12068.t2
HiC_scaffold_3	AUGUSTUS	CDS	97680644	97680731	1.0	+	2	ID=g12068.t2.CDS10;Parent=g12068.t2
HiC_scaffold_3	AUGUSTUS	intron	97680732	97683891	1.0	+	.	ID=g12068.t2.intron10;Parent=g12068.t2
HiC_scaffold_3	AUGUSTUS	exon	97683892	97683956	.	+	.	ID=g12068.t2.exon11;Parent=g12068.t2
HiC_scaffold_3	AUGUSTUS	CDS	97683892	97683956	1.0	+	1	ID=g12068.t2.CDS11;Parent=g12068.t2
HiC_scaffold_3	AUGUSTUS	intron	97683957	97686133	1.0	+	.	ID=g12068.t2.intron11;Parent=g12068.t2
HiC_scaffold_3	AUGUSTUS	exon	97686134	97686238	.	+	.	ID=g12068.t2.exon12;Parent=g12068.t2
HiC_scaffold_3	AUGUSTUS	CDS	97686134	97686238	1.0	+	2	ID=g12068.t2.CDS12;Parent=g12068.t2
HiC_scaffold_3	AUGUSTUS	intron	97686239	97689464	1.0	+	.	ID=g12068.t2.intron12;Parent=g12068.t2
HiC_scaffold_3	AUGUSTUS	exon	97689465	97689624	.	+	.	ID=g12068.t2.exon13;Parent=g12068.t2
HiC_scaffold_3	AUGUSTUS	CDS	97689465	97689624	1.0	+	2	ID=g12068.t2.CDS13;Parent=g12068.t2
HiC_scaffold_3	AUGUSTUS	intron	97689625	97694167	1.0	+	.	ID=g12068.t2.intron13;Parent=g12068.t2
HiC_scaffold_3	AUGUSTUS	exon	97694168	97694258	.	+	.	ID=g12068.t2.exon14;Parent=g12068.t2
HiC_scaffold_3	AUGUSTUS	CDS	97694168	97694258	1.0	+	1	ID=g12068.t2.CDS14;Parent=g12068.t2
HiC_scaffold_3	AUGUSTUS	intron	97694259	97698694	1.0	+	.	ID=g12068.t2.intron14;Parent=g12068.t2
HiC_scaffold_3	AUGUSTUS	exon	97698695	97698849	.	+	.	ID=g12068.t2.exon15;Parent=g12068.t2
HiC_scaffold_3	AUGUSTUS	CDS	97698695	97698849	1.0	+	0	ID=g12068.t2.CDS15;Parent=g12068.t2
HiC_scaffold_3	AUGUSTUS	intron	97698850	97699556	1.0	+	.	ID=g12068.t2.intron15;Parent=g12068.t2
HiC_scaffold_3	AUGUSTUS	exon	97699557	97699632	.	+	.	ID=g12068.t2.exon16;Parent=g12068.t2
HiC_scaffold_3	AUGUSTUS	CDS	97699557	97699632	1.0	+	1	ID=g12068.t2.CDS16;Parent=g12068.t2
HiC_scaffold_3	AUGUSTUS	stop_codon	97699630	97699632	.	+	0	ID=g12068.t2.stop1;Parent=g12068.t2
HiC_scaffold_3	AUGUSTUS	start_codon	97788311	97788313	.	+	0	ID=g12069.t1.start1;Parent=g12069.t1
HiC_scaffold_3	AUGUSTUS	exon	97788311	97789166	.	+	.	ID=g12069.t1.exon1;Parent=g12069.t1
HiC_scaffold_3	AUGUSTUS	CDS	97788311	97789166	1.0	+	0	ID=g12069.t1.CDS1;Parent=g12069.t1
HiC_scaffold_3	AUGUSTUS	gene	97788311	97986899	.	+	.	ID=g12069
HiC_scaffold_3	AUGUSTUS	mRNA	97788311	97986899	1.0	+	.	ID=g12069.t1;Parent=g12069;em_target=9668.ENSMPUP00000010650;em_score=998.0;em_evalue=1.4e-303;em_tcov=.;em_OGs=KOG3656@1|root,KOG3656@2759|Eukaryota,38GXP@33154|Opisthokonta,3BKKH@33208|Metazoa,3D1QP@33213|Bilateria,4827E@7711|Chordata,48US0@7742|Vertebrata,3J7K8@40674|Mammalia,3EEP3@33554|Carnivora;em_COG_cat=T;em_desc=G-protein coupled receptor;em_max_annot_lvl=33208|Metazoa;em_Preferred_name=GPR39;em_KEGG_ko=ko:K08412;em_BRITE=ko00000,ko04030;em_PFAMs=7tm_1;em_GOs=GO:0000187,GO:0001932,GO:0001934,GO:0002021,GO:0002024,GO:0002791,GO:0002793,GO:0003008,GO:0003674,GO:0004888,GO:0004930,GO:0005575,GO:0005623,GO:0005886,GO:0005887,GO:0006873,GO:0006874,GO:0006875,GO:0006885,GO:0007154,GO:0007165,GO:0007186,GO:0007204,GO:0007586,GO:0007610,GO:0007631,GO:0008150,GO:0008152,GO:0008343,GO:0009605,GO:0009893,GO:0009966,GO:0009967,GO:0009987,GO:0009991,GO:0010035,GO:0010038,GO:0010043,GO:0010522,GO:0010524,GO:0010562,GO:0010604,GO:0010646,GO:0010647,GO:0010817,GO:0010959,GO:0016020,GO:0016021,GO:0019216,GO:0019220,GO:0019222,GO:0019725,GO:0022600,GO:0023051,GO:0023052,GO:0023056,GO:0030003,GO:0030004,GO:0030534,GO:0030641,GO:0031224,GO:0031226,GO:0031323,GO:0031325,GO:0031399,GO:0031401,GO:0031667,GO:0032024,GO:0032147,GO:0032268,GO:0032270,GO:0032501,GO:0032879,GO:0032880,GO:0033500,GO:0033674,GO:0034762,GO:0034764,GO:0034765,GO:0034767,GO:0035482,GO:0035483,GO:0035774,GO:0038023,GO:0042221,GO:0042325,GO:0042327,GO:0042391,GO:0042592,GO:0042593,GO:0042632,GO:0043085,GO:0043269,GO:0043270,GO:0043405,GO:0043406,GO:0043408,GO:0043410,GO:0043549,GO:0044057,GO:0044058,GO:0044093,GO:0044425,GO:0044459,GO:0044464,GO:0045859,GO:0045860,GO:0045937,GO:0046883,GO:0046887,GO:0048518,GO:0048519,GO:0048522,GO:0048583,GO:0048584,GO:0048878,GO:0050708,GO:0050714,GO:0050789,GO:0050790,GO:0050794,GO:0050796,GO:0050801,GO:0050896,GO:0051046,GO:0051047,GO:0051048,GO:0051049,GO:0051050,GO:0051051,GO:0051171,GO:0051173,GO:0051174,GO:0051222,GO:0051223,GO:0051239,GO:0051241,GO:0051246,GO:0051247,GO:0051279,GO:0051281,GO:0051282,GO:0051338,GO:0051347,GO:0051480,GO:0051716,GO:0051924,GO:0051928,GO:0055065,GO:0055067,GO:0055074,GO:0055080,GO:0055082,GO:0055088,GO:0055092,GO:0060089,GO:0060255,GO:0060341,GO:0060453,GO:0060455,GO:0060457,GO:0061178,GO:0065007,GO:0065008,GO:0065009,GO:0070201,GO:0070887,GO:0071241,GO:0071248,GO:0071294,GO:0071900,GO:0071902,GO:0071944,GO:0072503,GO:0072507,GO:0080090,GO:0090087,GO:0090276,GO:0090277,GO:0098771,GO:1902531,GO:1902533,GO:1903169,GO:1903530,GO:1903532,GO:1904062,GO:1904064,GO:1904427,GO:1904951,GO:1990845
HiC_scaffold_3	AUGUSTUS	intron	97789167	97986393	1.0	+	.	ID=g12069.t1.intron1;Parent=g12069.t1
HiC_scaffold_3	gmst	start_codon	97977552	97977554	18.888858	+	0	ID=g12070.t1.start1;Parent=g12070.t1
HiC_scaffold_3	gmst	gene	97977552	97978004	.	+	.	ID=g12070
HiC_scaffold_3	gmst	mRNA	97977552	97978004	.	+	.	ID=g12070.t1;Parent=g12070
HiC_scaffold_3	gmst	CDS	97977552	97978004	18.888858	+	0	ID=g12070.t1.CDS1;Parent=g12070.t1
HiC_scaffold_3	gmst	exon	97977552	97978004	18.888858	+	0	ID=g12070.t1.exon1;Parent=g12070.t1
HiC_scaffold_3	gmst	stop_codon	97978002	97978004	18.888858	+	0	ID=g12070.t1.stop1;Parent=g12070.t1
HiC_scaffold_3	AUGUSTUS	exon	97986394	97986899	.	+	.	ID=g12069.t1.exon2;Parent=g12069.t1
HiC_scaffold_3	AUGUSTUS	CDS	97986394	97986899	1.0	+	2	ID=g12069.t1.CDS2;Parent=g12069.t1
HiC_scaffold_3	AUGUSTUS	stop_codon	97986897	97986899	.	+	0	ID=g12069.t1.stop1;Parent=g12069.t1
HiC_scaffold_3	AUGUSTUS	stop_codon	97987338	97987340	.	-	0	ID=g12071.t1.stop1;Parent=g12071.t1
HiC_scaffold_3	AUGUSTUS	exon	97987338	97987573	.	-	.	ID=g12071.t1.exon1;Parent=g12071.t1
HiC_scaffold_3	AUGUSTUS	CDS	97987338	97987573	1.0	-	2	ID=g12071.t1.CDS1;Parent=g12071.t1
HiC_scaffold_3	AUGUSTUS	gene	97987338	98030083	.	-	.	ID=g12071
HiC_scaffold_3	AUGUSTUS	mRNA	97987338	98030083	1.0	-	.	ID=g12071.t1;Parent=g12071;em_target=9646.ENSAMEP00000003228;em_score=306.5;em_evalue=7.1e-95;em_tcov=.;em_OGs=2BU9B@1|root,2S22T@2759|Eukaryota,3A23E@33154|Opisthokonta,3BPCD@33208|Metazoa,3D2YG@33213|Bilateria,48EA0@7711|Chordata,498V5@7742|Vertebrata,3JGK9@40674|Mammalia,3EV3X@33554|Carnivora;em_COG_cat=S;em_desc=LY6 PLAUR domain containing 1;em_max_annot_lvl=33208|Metazoa;em_Preferred_name=LYPD1;em_GOs=GO:0001662,GO:0001775,GO:0002209,GO:0003674,GO:0005102,GO:0005488,GO:0005515,GO:0005575,GO:0005576,GO:0005623,GO:0005886,GO:0006950,GO:0006952,GO:0007154,GO:0007165,GO:0007267,GO:0007268,GO:0007271,GO:0007610,GO:0008150,GO:0009636,GO:0009719,GO:0009725,GO:0009966,GO:0009968,GO:0009987,GO:0010033,GO:0010469,GO:0010646,GO:0010648,GO:0016020,GO:0023051,GO:0023052,GO:0023057,GO:0030545,GO:0030547,GO:0030548,GO:0030550,GO:0032501,GO:0032870,GO:0032879,GO:0032880,GO:0033130,GO:0033555,GO:0035094,GO:0035690,GO:0042221,GO:0042493,GO:0042596,GO:0044092,GO:0044464,GO:0048519,GO:0048523,GO:0048583,GO:0048585,GO:0050789,GO:0050794,GO:0050896,GO:0051716,GO:0060341,GO:0060359,GO:0065007,GO:0065009,GO:0070887,GO:0071242,GO:0071310,GO:0071495,GO:0071944,GO:0095500,GO:0098772,GO:0098916,GO:0099536,GO:0099537,GO:0099601,GO:0099602,GO:1901698,GO:1901699,GO:1901700,GO:1901701,GO:1903076,GO:1903077,GO:1903827,GO:1903828,GO:1903831,GO:1904375,GO:1904376,GO:1905144,GO:1905145,GO:1905475,GO:1905476,GO:2000272
HiC_scaffold_3	AUGUSTUS	intron	97987574	98028489	1.0	-	.	ID=g12071.t1.intron1;Parent=g12071.t1
HiC_scaffold_3	AUGUSTUS	exon	98028490	98028627	.	-	.	ID=g12071.t1.exon2;Parent=g12071.t1
HiC_scaffold_3	AUGUSTUS	CDS	98028490	98028627	1.0	-	2	ID=g12071.t1.CDS2;Parent=g12071.t1
HiC_scaffold_3	AUGUSTUS	intron	98028628	98030031	1.0	-	.	ID=g12071.t1.intron2;Parent=g12071.t1
HiC_scaffold_3	AUGUSTUS	exon	98030032	98030083	.	-	.	ID=g12071.t1.exon3;Parent=g12071.t1
HiC_scaffold_3	AUGUSTUS	CDS	98030032	98030083	1.0	-	0	ID=g12071.t1.CDS3;Parent=g12071.t1
HiC_scaffold_3	AUGUSTUS	start_codon	98030081	98030083	.	-	0	ID=g12071.t1.start1;Parent=g12071.t1
HiC_scaffold_3	gmst	stop_codon	98033149	98033151	248.285508	-	0	ID=g12072.t1.stop1;Parent=g12072.t1
HiC_scaffold_3	gmst	CDS	98033149	98033430	248.285508	-	0	ID=g12072.t1.CDS1;Parent=g12072.t1
HiC_scaffold_3	gmst	exon	98033149	98033430	248.285508	-	0	ID=g12072.t1.exon1;Parent=g12072.t1
HiC_scaffold_3	gmst	gene	98033149	98858022	.	-	.	ID=g12072
HiC_scaffold_3	gmst	mRNA	98033149	98858022	.	-	.	ID=g12072.t1;Parent=g12072;em_target=9668.ENSMPUP00000010653;em_score=3707.0;em_evalue=0.0;em_tcov=.;em_OGs=28PZH@1|root,2QWN7@2759|Eukaryota,39R77@33154|Opisthokonta,3BENW@33208|Metazoa,3D24D@33213|Bilateria,486ZG@7711|Chordata,4909U@7742|Vertebrata,3J6HE@40674|Mammalia,3ERA2@33554|Carnivora;em_COG_cat=S;em_desc=NCK-associated protein 5;em_max_annot_lvl=33208|Metazoa;em_Preferred_name=NCKAP5;em_PFAMs=NCKAP5;em_GOs=GO:0007275,GO:0007568,GO:0008150,GO:0008340,GO:0010259,GO:0032501,GO:0032502,GO:0048856
HiC_scaffold_3	gmst	intron	98033431	98087350	248.285508	-	0	ID=g12072.t1.intron1;Parent=g12072.t1
HiC_scaffold_3	gmst	CDS	98087351	98087487	248.285508	-	2	ID=g12072.t1.CDS2;Parent=g12072.t1
HiC_scaffold_3	gmst	exon	98087351	98087487	248.285508	-	2	ID=g12072.t1.exon2;Parent=g12072.t1
HiC_scaffold_3	gmst	intron	98087488	98090302	248.285508	-	0	ID=g12072.t1.intron2;Parent=g12072.t1
HiC_scaffold_3	gmst	CDS	98090303	98090617	248.285508	-	2	ID=g12072.t1.CDS3;Parent=g12072.t1
HiC_scaffold_3	gmst	exon	98090303	98090617	248.285508	-	2	ID=g12072.t1.exon3;Parent=g12072.t1
HiC_scaffold_3	gmst	intron	98090618	98128559	248.285508	-	0	ID=g12072.t1.intron3;Parent=g12072.t1
HiC_scaffold_3	gmst	CDS	98128560	98128635	248.285508	-	0	ID=g12072.t1.CDS4;Parent=g12072.t1
HiC_scaffold_3	gmst	exon	98128560	98128635	248.285508	-	0	ID=g12072.t1.exon4;Parent=g12072.t1
HiC_scaffold_3	gmst	intron	98128636	98135765	248.285508	-	0	ID=g12072.t1.intron4;Parent=g12072.t1
HiC_scaffold_3	gmst	CDS	98135766	98135943	248.285508	-	1	ID=g12072.t1.CDS5;Parent=g12072.t1
HiC_scaffold_3	gmst	exon	98135766	98135943	248.285508	-	1	ID=g12072.t1.exon5;Parent=g12072.t1
HiC_scaffold_3	gmst	intron	98135944	98136665	248.285508	-	0	ID=g12072.t1.intron5;Parent=g12072.t1
HiC_scaffold_3	gmst	CDS	98136666	98140435	248.285508	-	0	ID=g12072.t1.CDS6;Parent=g12072.t1
HiC_scaffold_3	gmst	exon	98136666	98140435	248.285508	-	0	ID=g12072.t1.exon6;Parent=g12072.t1
HiC_scaffold_3	gmst	intron	98140436	98150527	248.285508	-	0	ID=g12072.t1.intron6;Parent=g12072.t1
HiC_scaffold_3	gmst	CDS	98150528	98150629	248.285508	-	0	ID=g12072.t1.CDS7;Parent=g12072.t1
HiC_scaffold_3	gmst	exon	98150528	98150629	248.285508	-	0	ID=g12072.t1.exon7;Parent=g12072.t1
HiC_scaffold_3	gmst	intron	98150630	98222125	248.285508	-	0	ID=g12072.t1.intron7;Parent=g12072.t1
HiC_scaffold_3	gmst	CDS	98222126	98222245	248.285508	-	0	ID=g12072.t1.CDS8;Parent=g12072.t1
HiC_scaffold_3	gmst	exon	98222126	98222245	248.285508	-	0	ID=g12072.t1.exon8;Parent=g12072.t1
HiC_scaffold_3	gmst	intron	98222246	98230575	248.285508	-	0	ID=g12072.t1.intron8;Parent=g12072.t1
HiC_scaffold_3	gmst	CDS	98230576	98230614	248.285508	-	0	ID=g12072.t1.CDS9;Parent=g12072.t1
HiC_scaffold_3	gmst	exon	98230576	98230614	248.285508	-	0	ID=g12072.t1.exon9;Parent=g12072.t1
HiC_scaffold_3	gmst	intron	98230615	98241683	248.285508	-	0	ID=g12072.t1.intron9;Parent=g12072.t1
HiC_scaffold_3	gmst	CDS	98241684	98241752	248.285508	-	0	ID=g12072.t1.CDS10;Parent=g12072.t1
HiC_scaffold_3	gmst	exon	98241684	98241752	248.285508	-	0	ID=g12072.t1.exon10;Parent=g12072.t1
HiC_scaffold_3	gmst	intron	98241753	98317715	248.285508	-	0	ID=g12072.t1.intron10;Parent=g12072.t1
HiC_scaffold_3	gmst	CDS	98317716	98317865	248.285508	-	0	ID=g12072.t1.CDS11;Parent=g12072.t1
HiC_scaffold_3	gmst	exon	98317716	98317865	248.285508	-	0	ID=g12072.t1.exon11;Parent=g12072.t1
HiC_scaffold_3	gmst	intron	98317866	98346919	248.285508	-	0	ID=g12072.t1.intron11;Parent=g12072.t1
HiC_scaffold_3	gmst	CDS	98346920	98347007	248.285508	-	1	ID=g12072.t1.CDS12;Parent=g12072.t1
HiC_scaffold_3	gmst	exon	98346920	98347007	248.285508	-	1	ID=g12072.t1.exon12;Parent=g12072.t1
HiC_scaffold_3	gmst	intron	98347008	98473237	248.285508	-	0	ID=g12072.t1.intron12;Parent=g12072.t1
HiC_scaffold_3	gmst	CDS	98473238	98473371	248.285508	-	0	ID=g12072.t1.CDS13;Parent=g12072.t1
HiC_scaffold_3	gmst	exon	98473238	98473371	248.285508	-	0	ID=g12072.t1.exon13;Parent=g12072.t1
HiC_scaffold_3	gmst	intron	98473372	98557726	248.285508	-	0	ID=g12072.t1.intron13;Parent=g12072.t1
HiC_scaffold_3	gmst	CDS	98557727	98557790	248.285508	-	1	ID=g12072.t1.CDS14;Parent=g12072.t1
HiC_scaffold_3	gmst	exon	98557727	98557790	248.285508	-	1	ID=g12072.t1.exon14;Parent=g12072.t1
HiC_scaffold_3	gmst	intron	98557791	98643010	248.285508	-	0	ID=g12072.t1.intron14;Parent=g12072.t1
HiC_scaffold_3	gmst	CDS	98643011	98643084	248.285508	-	0	ID=g12072.t1.CDS15;Parent=g12072.t1
HiC_scaffold_3	gmst	exon	98643011	98643084	248.285508	-	0	ID=g12072.t1.exon15;Parent=g12072.t1
HiC_scaffold_3	gmst	intron	98643085	98857953	248.285508	-	0	ID=g12072.t1.intron15;Parent=g12072.t1
HiC_scaffold_3	gmst	CDS	98857954	98858022	248.285508	-	0	ID=g12072.t1.CDS16;Parent=g12072.t1
HiC_scaffold_3	gmst	exon	98857954	98858022	248.285508	-	0	ID=g12072.t1.exon16;Parent=g12072.t1
HiC_scaffold_3	gmst	start_codon	98858020	98858022	248.285508	-	0	ID=g12072.t1.start1;Parent=g12072.t1
HiC_scaffold_3	AUGUSTUS	start_codon	99596754	99596756	.	+	0	ID=g12073.t1.start1;Parent=g12073.t1
HiC_scaffold_3	AUGUSTUS	exon	99596754	99596994	.	+	.	ID=g12073.t1.exon1;Parent=g12073.t1
HiC_scaffold_3	AUGUSTUS	CDS	99596754	99596994	1.0	+	0	ID=g12073.t1.CDS1;Parent=g12073.t1
HiC_scaffold_3	AUGUSTUS	gene	99596754	99805245	.	+	.	ID=g12073
HiC_scaffold_3	AUGUSTUS	mRNA	99596754	99805245	1.0	+	.	ID=g12073.t1;Parent=g12073;em_target=9668.ENSMPUP00000002557;em_score=1758.5;em_evalue=0.0;em_tcov=.;em_OGs=28M5P@1|root,2QTNG@2759|Eukaryota,38U27@33154|Opisthokonta,3BI4Y@33208|Metazoa,3CWZJ@33213|Bilateria,481BA@7711|Chordata,48XB5@7742|Vertebrata,3J5HN@40674|Mammalia,3ENKZ@33554|Carnivora;em_COG_cat=S;em_desc=Mannosyl (alpha-1,6-)-glycoprotein beta-1,6-N-acetyl-glucosaminyltransferase;em_max_annot_lvl=33208|Metazoa;em_Preferred_name=MGAT5;em_GOs=GO:0000139,GO:0003674,GO:0003824,GO:0005488,GO:0005515,GO:0005516,GO:0005575,GO:0005622,GO:0005623,GO:0005634,GO:0005737,GO:0005794,GO:0005795,GO:0006464,GO:0006486,GO:0006487,GO:0006807,GO:0008150,GO:0008152,GO:0008194,GO:0008375,GO:0009058,GO:0009059,GO:0009100,GO:0009101,GO:0009987,GO:0012505,GO:0016020,GO:0016740,GO:0016757,GO:0016758,GO:0019538,GO:0030144,GO:0031090,GO:0031984,GO:0034645,GO:0036211,GO:0043170,GO:0043226,GO:0043227,GO:0043229,GO:0043231,GO:0043412,GO:0043413,GO:0044237,GO:0044238,GO:0044249,GO:0044260,GO:0044267,GO:0044422,GO:0044424,GO:0044431,GO:0044444,GO:0044446,GO:0044464,GO:0070085,GO:0071704,GO:0098588,GO:0098791,GO:0140096,GO:0140103,GO:1901135,GO:1901137,GO:1901564,GO:1901566,GO:1901576;em_EC=2.4.1.155;em_KEGG_ko=ko:K00744,ko:K09661;em_KEGG_Pathway=ko00510,ko00515,ko01100,map00510,map00515,map01100;em_KEGG_Module=M00075;em_KEGG_Reaction=R05991,R07621,R07622,R07623,R07624,R07625;em_BRITE=ko00000,ko00001,ko00002,ko01000,ko01003;em_CAZy=GT18;em_PFAMs=DUF4525,Glyco_transf_18
HiC_scaffold_3	AUGUSTUS	intron	99596995	99615442	1.0	+	.	ID=g12073.t1.intron1;Parent=g12073.t1
HiC_scaffold_3	AUGUSTUS	exon	99615443	99615607	.	+	.	ID=g12073.t1.exon2;Parent=g12073.t1
HiC_scaffold_3	AUGUSTUS	CDS	99615443	99615607	1.0	+	2	ID=g12073.t1.CDS2;Parent=g12073.t1
HiC_scaffold_3	AUGUSTUS	intron	99615608	99668623	1.0	+	.	ID=g12073.t1.intron2;Parent=g12073.t1
HiC_scaffold_3	AUGUSTUS	exon	99668624	99668700	.	+	.	ID=g12073.t1.exon3;Parent=g12073.t1
HiC_scaffold_3	AUGUSTUS	CDS	99668624	99668700	1.0	+	2	ID=g12073.t1.CDS3;Parent=g12073.t1
HiC_scaffold_3	AUGUSTUS	intron	99668701	99669762	1.0	+	.	ID=g12073.t1.intron3;Parent=g12073.t1
HiC_scaffold_3	AUGUSTUS	exon	99669763	99669852	.	+	.	ID=g12073.t1.exon4;Parent=g12073.t1
HiC_scaffold_3	AUGUSTUS	CDS	99669763	99669852	1.0	+	0	ID=g12073.t1.CDS4;Parent=g12073.t1
HiC_scaffold_3	AUGUSTUS	intron	99669853	99685216	1.0	+	.	ID=g12073.t1.intron4;Parent=g12073.t1
HiC_scaffold_3	AUGUSTUS	exon	99685217	99685288	.	+	.	ID=g12073.t1.exon5;Parent=g12073.t1
HiC_scaffold_3	AUGUSTUS	CDS	99685217	99685288	1.0	+	0	ID=g12073.t1.CDS5;Parent=g12073.t1
HiC_scaffold_3	AUGUSTUS	intron	99685289	99686967	1.0	+	.	ID=g12073.t1.intron5;Parent=g12073.t1
HiC_scaffold_3	AUGUSTUS	exon	99686968	99687129	.	+	.	ID=g12073.t1.exon6;Parent=g12073.t1
HiC_scaffold_3	AUGUSTUS	CDS	99686968	99687129	1.0	+	0	ID=g12073.t1.CDS6;Parent=g12073.t1
HiC_scaffold_3	AUGUSTUS	intron	99687130	99690481	1.0	+	.	ID=g12073.t1.intron6;Parent=g12073.t1
HiC_scaffold_3	AUGUSTUS	exon	99690482	99690651	.	+	.	ID=g12073.t1.exon7;Parent=g12073.t1
HiC_scaffold_3	AUGUSTUS	CDS	99690482	99690651	1.0	+	0	ID=g12073.t1.CDS7;Parent=g12073.t1
HiC_scaffold_3	AUGUSTUS	intron	99690652	99693814	1.0	+	.	ID=g12073.t1.intron7;Parent=g12073.t1
HiC_scaffold_3	AUGUSTUS	exon	99693815	99693949	.	+	.	ID=g12073.t1.exon8;Parent=g12073.t1
HiC_scaffold_3	AUGUSTUS	CDS	99693815	99693949	1.0	+	1	ID=g12073.t1.CDS8;Parent=g12073.t1
HiC_scaffold_3	AUGUSTUS	intron	99693950	99700174	1.0	+	.	ID=g12073.t1.intron8;Parent=g12073.t1
HiC_scaffold_3	AUGUSTUS	exon	99700175	99700308	.	+	.	ID=g12073.t1.exon9;Parent=g12073.t1
HiC_scaffold_3	AUGUSTUS	CDS	99700175	99700308	1.0	+	1	ID=g12073.t1.CDS9;Parent=g12073.t1
HiC_scaffold_3	AUGUSTUS	intron	99700309	99715999	1.0	+	.	ID=g12073.t1.intron9;Parent=g12073.t1
HiC_scaffold_3	AUGUSTUS	exon	99716000	99716133	.	+	.	ID=g12073.t1.exon10;Parent=g12073.t1
HiC_scaffold_3	AUGUSTUS	CDS	99716000	99716133	1.0	+	2	ID=g12073.t1.CDS10;Parent=g12073.t1
HiC_scaffold_3	AUGUSTUS	intron	99716134	99764223	1.0	+	.	ID=g12073.t1.intron10;Parent=g12073.t1
HiC_scaffold_3	AUGUSTUS	exon	99764224	99764373	.	+	.	ID=g12073.t1.exon11;Parent=g12073.t1
HiC_scaffold_3	AUGUSTUS	CDS	99764224	99764373	1.0	+	0	ID=g12073.t1.CDS11;Parent=g12073.t1
HiC_scaffold_3	AUGUSTUS	intron	99764374	99773788	1.0	+	.	ID=g12073.t1.intron11;Parent=g12073.t1
HiC_scaffold_3	AUGUSTUS	exon	99773789	99773935	.	+	.	ID=g12073.t1.exon12;Parent=g12073.t1
HiC_scaffold_3	AUGUSTUS	CDS	99773789	99773935	1.0	+	0	ID=g12073.t1.CDS12;Parent=g12073.t1
HiC_scaffold_3	AUGUSTUS	intron	99773936	99781502	1.0	+	.	ID=g12073.t1.intron12;Parent=g12073.t1
HiC_scaffold_3	AUGUSTUS	exon	99781503	99781619	.	+	.	ID=g12073.t1.exon13;Parent=g12073.t1
HiC_scaffold_3	AUGUSTUS	CDS	99781503	99781619	1.0	+	0	ID=g12073.t1.CDS13;Parent=g12073.t1
HiC_scaffold_3	AUGUSTUS	intron	99781620	99787774	1.0	+	.	ID=g12073.t1.intron13;Parent=g12073.t1
HiC_scaffold_3	AUGUSTUS	exon	99787775	99787849	.	+	.	ID=g12073.t1.exon14;Parent=g12073.t1
HiC_scaffold_3	AUGUSTUS	CDS	99787775	99787849	1.0	+	0	ID=g12073.t1.CDS14;Parent=g12073.t1
HiC_scaffold_3	AUGUSTUS	intron	99787850	99799557	1.0	+	.	ID=g12073.t1.intron14;Parent=g12073.t1
HiC_scaffold_3	AUGUSTUS	exon	99799558	99799715	.	+	.	ID=g12073.t1.exon15;Parent=g12073.t1
HiC_scaffold_3	AUGUSTUS	CDS	99799558	99799715	1.0	+	0	ID=g12073.t1.CDS15;Parent=g12073.t1
HiC_scaffold_3	AUGUSTUS	intron	99799716	99805046	1.0	+	.	ID=g12073.t1.intron15;Parent=g12073.t1
HiC_scaffold_3	AUGUSTUS	exon	99805047	99805245	.	+	.	ID=g12073.t1.exon16;Parent=g12073.t1
HiC_scaffold_3	AUGUSTUS	CDS	99805047	99805245	1.0	+	1	ID=g12073.t1.CDS16;Parent=g12073.t1
HiC_scaffold_3	AUGUSTUS	stop_codon	99805243	99805245	.	+	0	ID=g12073.t1.stop1;Parent=g12073.t1
HiC_scaffold_3	AUGUSTUS	stop_codon	99813002	99813004	.	-	0	ID=g12074.t1.stop1;Parent=g12074.t1
HiC_scaffold_3	AUGUSTUS	exon	99813002	99813062	.	-	.	ID=g12074.t1.exon1;Parent=g12074.t1
HiC_scaffold_3	AUGUSTUS	CDS	99813002	99813062	1.0	-	1	ID=g12074.t1.CDS1;Parent=g12074.t1
HiC_scaffold_3	AUGUSTUS	gene	99813002	100036814	.	-	.	ID=g12074
HiC_scaffold_3	AUGUSTUS	mRNA	99813002	100036814	1.0	-	.	ID=g12074.t1;Parent=g12074;em_target=9707.XP_004403618.1;em_score=620.5;em_evalue=1.6e-189;em_tcov=.;em_OGs=28PJ6@1|root,2QW7B@2759|Eukaryota,39HW8@33154|Opisthokonta,3BHBA@33208|Metazoa,3CXQS@33213|Bilateria,48AU9@7711|Chordata,493UX@7742|Vertebrata,3J5XV@40674|Mammalia,3ENYE@33554|Carnivora;em_COG_cat=S;em_desc=Transmembrane protein 163;em_max_annot_lvl=33208|Metazoa;em_Preferred_name=TMEM163;em_GOs=GO:0003674,GO:0005488,GO:0005575,GO:0005622,GO:0005623,GO:0005737,GO:0005768,GO:0005769,GO:0005886,GO:0008021,GO:0008270,GO:0010008,GO:0012505,GO:0012506,GO:0016020,GO:0016021,GO:0030133,GO:0030285,GO:0030658,GO:0030659,GO:0030672,GO:0031090,GO:0031224,GO:0031300,GO:0031301,GO:0031410,GO:0031901,GO:0031982,GO:0043167,GO:0043169,GO:0043226,GO:0043227,GO:0043229,GO:0044422,GO:0044424,GO:0044425,GO:0044433,GO:0044440,GO:0044444,GO:0044446,GO:0044456,GO:0044464,GO:0045202,GO:0046872,GO:0046914,GO:0070382,GO:0071944,GO:0097458,GO:0097708,GO:0098563,GO:0098588,GO:0098793,GO:0098805,GO:0099501,GO:0099503;em_PFAMs=Cation_efflux
HiC_scaffold_3	AUGUSTUS	intron	99813063	99814274	1.0	-	.	ID=g12074.t1.intron1;Parent=g12074.t1
HiC_scaffold_3	AUGUSTUS	exon	99814275	99814416	.	-	.	ID=g12074.t1.exon2;Parent=g12074.t1
HiC_scaffold_3	AUGUSTUS	CDS	99814275	99814416	1.0	-	2	ID=g12074.t1.CDS2;Parent=g12074.t1
HiC_scaffold_3	AUGUSTUS	intron	99814417	99822235	1.0	-	.	ID=g12074.t1.intron2;Parent=g12074.t1
HiC_scaffold_3	AUGUSTUS	exon	99822236	99822347	.	-	.	ID=g12074.t1.exon3;Parent=g12074.t1
HiC_scaffold_3	AUGUSTUS	CDS	99822236	99822347	1.0	-	0	ID=g12074.t1.CDS3;Parent=g12074.t1
HiC_scaffold_3	AUGUSTUS	intron	99822348	99852755	1.0	-	.	ID=g12074.t1.intron3;Parent=g12074.t1
HiC_scaffold_3	AUGUSTUS	exon	99852756	99852852	.	-	.	ID=g12074.t1.exon4;Parent=g12074.t1
HiC_scaffold_3	AUGUSTUS	CDS	99852756	99852852	1.0	-	1	ID=g12074.t1.CDS4;Parent=g12074.t1
HiC_scaffold_3	AUGUSTUS	intron	99852853	99897816	1.0	-	.	ID=g12074.t1.intron4;Parent=g12074.t1
HiC_scaffold_3	AUGUSTUS	exon	99897817	99897908	.	-	.	ID=g12074.t1.exon5;Parent=g12074.t1
HiC_scaffold_3	AUGUSTUS	CDS	99897817	99897908	1.0	-	0	ID=g12074.t1.CDS5;Parent=g12074.t1
HiC_scaffold_3	AUGUSTUS	intron	99897909	99899301	1.0	-	.	ID=g12074.t1.intron5;Parent=g12074.t1
HiC_scaffold_3	AUGUSTUS	exon	99899302	99899345	.	-	.	ID=g12074.t1.exon6;Parent=g12074.t1
HiC_scaffold_3	AUGUSTUS	CDS	99899302	99899345	1.0	-	2	ID=g12074.t1.CDS6;Parent=g12074.t1
HiC_scaffold_3	AUGUSTUS	intron	99899346	100031127	1.0	-	.	ID=g12074.t1.intron6;Parent=g12074.t1
HiC_scaffold_3	AUGUSTUS	exon	100031128	100031247	.	-	.	ID=g12074.t1.exon7;Parent=g12074.t1
HiC_scaffold_3	AUGUSTUS	CDS	100031128	100031247	1.0	-	2	ID=g12074.t1.CDS7;Parent=g12074.t1
HiC_scaffold_3	AUGUSTUS	intron	100031248	100036612	1.0	-	.	ID=g12074.t1.intron7;Parent=g12074.t1
HiC_scaffold_3	AUGUSTUS	exon	100036613	100036814	.	-	.	ID=g12074.t1.exon8;Parent=g12074.t1
HiC_scaffold_3	AUGUSTUS	CDS	100036613	100036814	1.0	-	0	ID=g12074.t1.CDS8;Parent=g12074.t1
HiC_scaffold_3	AUGUSTUS	start_codon	100036812	100036814	.	-	0	ID=g12074.t1.start1;Parent=g12074.t1
HiC_scaffold_3	AUGUSTUS	start_codon	100248419	100248421	.	+	0	ID=g12075.t1.start1;Parent=g12075.t1
HiC_scaffold_3	AUGUSTUS	start_codon	100248419	100248421	.	+	0	ID=g12075.t3.start1;Parent=g12075.t3
HiC_scaffold_3	gmst	start_codon	100248419	100248421	144.611642	+	0	ID=g12075.t2.start1;Parent=g12075.t2
HiC_scaffold_3	AUGUSTUS	exon	100248419	100248576	.	+	.	ID=g12075.t1.exon1;Parent=g12075.t1
HiC_scaffold_3	AUGUSTUS	exon	100248419	100248576	.	+	.	ID=g12075.t3.exon1;Parent=g12075.t3
HiC_scaffold_3	AUGUSTUS	CDS	100248419	100248576	1.0	+	0	ID=g12075.t1.CDS1;Parent=g12075.t1
HiC_scaffold_3	AUGUSTUS	CDS	100248419	100248576	1.0	+	0	ID=g12075.t3.CDS1;Parent=g12075.t3
HiC_scaffold_3	gmst	CDS	100248419	100248576	144.611642	+	0	ID=g12075.t2.CDS1;Parent=g12075.t2
HiC_scaffold_3	gmst	exon	100248419	100248576	144.611642	+	0	ID=g12075.t2.exon1;Parent=g12075.t2
HiC_scaffold_3	gmst	mRNA	100248419	100284061	.	+	.	ID=g12075.t2;Parent=g12075;em_target=118797.XP_007472087.1;em_score=1435.0;em_evalue=0.0;em_tcov=.;em_OGs=COG5333@1|root,KOG0834@2759|Eukaryota,38BPJ@33154|Opisthokonta,3BBK6@33208|Metazoa,3CTUK@33213|Bilateria,485FF@7711|Chordata,49192@7742|Vertebrata,3J9D7@40674|Mammalia,4JA35@91561|Cetartiodactyla;em_COG_cat=D;em_desc=domain present in cyclins, TFIIB and Retinoblastoma;em_max_annot_lvl=33208|Metazoa;em_Preferred_name=CCNT2;em_KEGG_ko=ko:K15188;em_KEGG_Pathway=ko05202,map05202;em_BRITE=ko00000,ko00001,ko03021;em_PFAMs=Cyclin_N;em_GOs=GO:0000079,GO:0000307,GO:0001221,GO:0001223,GO:0001932,GO:0001934,GO:0003674,GO:0003676,GO:0003682,GO:0003723,GO:0003824,GO:0004672,GO:0004674,GO:0005488,GO:0005515,GO:0005575,GO:0005622,GO:0005623,GO:0005634,GO:0005654,GO:0005694,GO:0005700,GO:0005703,GO:0005737,GO:0005829,GO:0005886,GO:0006139,GO:0006351,GO:0006354,GO:0006355,GO:0006357,GO:0006366,GO:0006368,GO:0006464,GO:0006468,GO:0006725,GO:0006793,GO:0006796,GO:0006807,GO:0006950,GO:0007275,GO:0007517,GO:0007519,GO:0008023,GO:0008024,GO:0008134,GO:0008150,GO:0008152,GO:0009058,GO:0009059,GO:0009266,GO:0009301,GO:0009408,GO:0009628,GO:0009888,GO:0009889,GO:0009891,GO:0009893,GO:0009987,GO:0010467,GO:0010468,GO:0010556,GO:0010557,GO:0010562,GO:0010604,GO:0010628,GO:0014706,GO:0016020,GO:0016032,GO:0016070,GO:0016073,GO:0016301,GO:0016310,GO:0016538,GO:0016740,GO:0016772,GO:0016773,GO:0017069,GO:0018130,GO:0019080,GO:0019083,GO:0019085,GO:0019086,GO:0019207,GO:0019219,GO:0019220,GO:0019222,GO:0019438,GO:0019538,GO:0019887,GO:0019899,GO:0019900,GO:0019901,GO:0019908,GO:0030234,GO:0031323,GO:0031325,GO:0031326,GO:0031328,GO:0031399,GO:0031401,GO:0031974,GO:0031981,GO:0032268,GO:0032270,GO:0032501,GO:0032502,GO:0032774,GO:0032783,GO:0032806,GO:0032991,GO:0033674,GO:0034641,GO:0034645,GO:0034654,GO:0034660,GO:0036211,GO:0042325,GO:0042327,GO:0042795,GO:0043085,GO:0043170,GO:0043226,GO:0043227,GO:0043228,GO:0043229,GO:0043231,GO:0043232,GO:0043233,GO:0043412,GO:0043549,GO:0044093,GO:0044237,GO:0044238,GO:0044249,GO:0044260,GO:0044267,GO:0044271,GO:0044403,GO:0044419,GO:0044422,GO:0044424,GO:0044427,GO:0044428,GO:0044444,GO:0044446,GO:0044451,GO:0044464,GO:0045595,GO:0045737,GO:0045787,GO:0045859,GO:0045860,GO:0045893,GO:0045935,GO:0045937,GO:0045944,GO:0046483,GO:0048471,GO:0048513,GO:0048518,GO:0048522,GO:0048731,GO:0048856,GO:0050789,GO:0050790,GO:0050793,GO:0050794,GO:0050896,GO:0051147,GO:0051171,GO:0051173,GO:0051174,GO:0051246,GO:0051247,GO:0051252,GO:0051254,GO:0051338,GO:0051347,GO:0051704,GO:0051726,GO:0060255,GO:0060537,GO:0060538,GO:0061061,GO:0061695,GO:0065007,GO:0065009,GO:0070013,GO:0070063,GO:0071704,GO:0071900,GO:0071902,GO:0071944,GO:0080090,GO:0090304,GO:0097159,GO:0097322,GO:0097659,GO:0098687,GO:0098772,GO:0098781,GO:0140096,GO:1901360,GO:1901362,GO:1901363,GO:1901407,GO:1901409,GO:1901564,GO:1901576,GO:1902494,GO:1902554,GO:1902680,GO:1902911,GO:1903506,GO:1903508,GO:1904029,GO:1904031,GO:1990234,GO:2000112,GO:2001141
HiC_scaffold_3	AUGUSTUS	gene	100248419	100284161	.	+	.	ID=g12075
HiC_scaffold_3	AUGUSTUS	mRNA	100248419	100284161	0.88	+	.	ID=g12075.t3;Parent=g12075;em_target=9612.ENSCAFP00000007497;em_score=1605.6;em_evalue=0.0;em_tcov=.;em_OGs=COG5333@1|root,KOG0834@2759|Eukaryota,38BPJ@33154|Opisthokonta,3BBK6@33208|Metazoa,3CTUK@33213|Bilateria,485FF@7711|Chordata,49192@7742|Vertebrata,3J35M@40674|Mammalia,3EM5T@33554|Carnivora;em_COG_cat=D;em_desc=Cyclin T2;em_max_annot_lvl=33208|Metazoa;em_Preferred_name=CCNT2;em_KEGG_ko=ko:K15188;em_KEGG_Pathway=ko05202,map05202;em_BRITE=ko00000,ko00001,ko03021;em_PFAMs=Cyclin_N;em_GOs=GO:0000079,GO:0000307,GO:0001221,GO:0001223,GO:0001932,GO:0001934,GO:0003674,GO:0003676,GO:0003682,GO:0003723,GO:0003824,GO:0004672,GO:0004674,GO:0005488,GO:0005515,GO:0005575,GO:0005622,GO:0005623,GO:0005634,GO:0005654,GO:0005694,GO:0005700,GO:0005703,GO:0005737,GO:0005829,GO:0005886,GO:0006139,GO:0006351,GO:0006354,GO:0006355,GO:0006357,GO:0006366,GO:0006368,GO:0006464,GO:0006468,GO:0006725,GO:0006793,GO:0006796,GO:0006807,GO:0006950,GO:0007275,GO:0007517,GO:0007519,GO:0008023,GO:0008024,GO:0008134,GO:0008150,GO:0008152,GO:0009058,GO:0009059,GO:0009266,GO:0009301,GO:0009408,GO:0009628,GO:0009888,GO:0009889,GO:0009891,GO:0009893,GO:0009987,GO:0010467,GO:0010468,GO:0010556,GO:0010557,GO:0010562,GO:0010604,GO:0010628,GO:0014706,GO:0016020,GO:0016032,GO:0016070,GO:0016073,GO:0016301,GO:0016310,GO:0016538,GO:0016740,GO:0016772,GO:0016773,GO:0017069,GO:0018130,GO:0019080,GO:0019083,GO:0019085,GO:0019086,GO:0019207,GO:0019219,GO:0019220,GO:0019222,GO:0019438,GO:0019538,GO:0019887,GO:0019899,GO:0019900,GO:0019901,GO:0019908,GO:0030234,GO:0031323,GO:0031325,GO:0031326,GO:0031328,GO:0031399,GO:0031401,GO:0031974,GO:0031981,GO:0032268,GO:0032270,GO:0032501,GO:0032502,GO:0032774,GO:0032783,GO:0032806,GO:0032991,GO:0033674,GO:0034641,GO:0034645,GO:0034654,GO:0034660,GO:0036211,GO:0042325,GO:0042327,GO:0042795,GO:0043085,GO:0043170,GO:0043226,GO:0043227,GO:0043228,GO:0043229,GO:0043231,GO:0043232,GO:0043233,GO:0043412,GO:0043549,GO:0044093,GO:0044237,GO:0044238,GO:0044249,GO:0044260,GO:0044267,GO:0044271,GO:0044403,GO:0044419,GO:0044422,GO:0044424,GO:0044427,GO:0044428,GO:0044444,GO:0044446,GO:0044451,GO:0044464,GO:0045595,GO:0045737,GO:0045787,GO:0045859,GO:0045860,GO:0045893,GO:0045935,GO:0045937,GO:0045944,GO:0046483,GO:0048471,GO:0048513,GO:0048518,GO:0048522,GO:0048731,GO:0048856,GO:0050789,GO:0050790,GO:0050793,GO:0050794,GO:0050896,GO:0051147,GO:0051171,GO:0051173,GO:0051174,GO:0051246,GO:0051247,GO:0051252,GO:0051254,GO:0051338,GO:0051347,GO:0051704,GO:0051726,GO:0060255,GO:0060537,GO:0060538,GO:0061061,GO:0061695,GO:0065007,GO:0065009,GO:0070013,GO:0070063,GO:0071704,GO:0071900,GO:0071902,GO:0071944,GO:0080090,GO:0090304,GO:0097159,GO:0097322,GO:0097659,GO:0098687,GO:0098772,GO:0098781,GO:0140096,GO:1901360,GO:1901362,GO:1901363,GO:1901407,GO:1901409,GO:1901564,GO:1901576,GO:1902494,GO:1902554,GO:1902680,GO:1902911,GO:1903506,GO:1903508,GO:1904029,GO:1904031,GO:1990234,GO:2000112,GO:2001141
HiC_scaffold_3	AUGUSTUS	mRNA	100248419	100284161	0.95	+	.	ID=g12075.t1;Parent=g12075;em_target=9612.ENSCAFP00000007497;em_score=1621.2;em_evalue=0.0;em_tcov=.;em_OGs=COG5333@1|root,KOG0834@2759|Eukaryota,38BPJ@33154|Opisthokonta,3BBK6@33208|Metazoa,3CTUK@33213|Bilateria,485FF@7711|Chordata,49192@7742|Vertebrata,3J35M@40674|Mammalia,3EM5T@33554|Carnivora;em_COG_cat=D;em_desc=Cyclin T2;em_max_annot_lvl=33208|Metazoa;em_Preferred_name=CCNT2;em_KEGG_ko=ko:K15188;em_KEGG_Pathway=ko05202,map05202;em_BRITE=ko00000,ko00001,ko03021;em_PFAMs=Cyclin_N;em_GOs=GO:0000079,GO:0000307,GO:0001221,GO:0001223,GO:0001932,GO:0001934,GO:0003674,GO:0003676,GO:0003682,GO:0003723,GO:0003824,GO:0004672,GO:0004674,GO:0005488,GO:0005515,GO:0005575,GO:0005622,GO:0005623,GO:0005634,GO:0005654,GO:0005694,GO:0005700,GO:0005703,GO:0005737,GO:0005829,GO:0005886,GO:0006139,GO:0006351,GO:0006354,GO:0006355,GO:0006357,GO:0006366,GO:0006368,GO:0006464,GO:0006468,GO:0006725,GO:0006793,GO:0006796,GO:0006807,GO:0006950,GO:0007275,GO:0007517,GO:0007519,GO:0008023,GO:0008024,GO:0008134,GO:0008150,GO:0008152,GO:0009058,GO:0009059,GO:0009266,GO:0009301,GO:0009408,GO:0009628,GO:0009888,GO:0009889,GO:0009891,GO:0009893,GO:0009987,GO:0010467,GO:0010468,GO:0010556,GO:0010557,GO:0010562,GO:0010604,GO:0010628,GO:0014706,GO:0016020,GO:0016032,GO:0016070,GO:0016073,GO:0016301,GO:0016310,GO:0016538,GO:0016740,GO:0016772,GO:0016773,GO:0017069,GO:0018130,GO:0019080,GO:0019083,GO:0019085,GO:0019086,GO:0019207,GO:0019219,GO:0019220,GO:0019222,GO:0019438,GO:0019538,GO:0019887,GO:0019899,GO:0019900,GO:0019901,GO:0019908,GO:0030234,GO:0031323,GO:0031325,GO:0031326,GO:0031328,GO:0031399,GO:0031401,GO:0031974,GO:0031981,GO:0032268,GO:0032270,GO:0032501,GO:0032502,GO:0032774,GO:0032783,GO:0032806,GO:0032991,GO:0033674,GO:0034641,GO:0034645,GO:0034654,GO:0034660,GO:0036211,GO:0042325,GO:0042327,GO:0042795,GO:0043085,GO:0043170,GO:0043226,GO:0043227,GO:0043228,GO:0043229,GO:0043231,GO:0043232,GO:0043233,GO:0043412,GO:0043549,GO:0044093,GO:0044237,GO:0044238,GO:0044249,GO:0044260,GO:0044267,GO:0044271,GO:0044403,GO:0044419,GO:0044422,GO:0044424,GO:0044427,GO:0044428,GO:0044444,GO:0044446,GO:0044451,GO:0044464,GO:0045595,GO:0045737,GO:0045787,GO:0045859,GO:0045860,GO:0045893,GO:0045935,GO:0045937,GO:0045944,GO:0046483,GO:0048471,GO:0048513,GO:0048518,GO:0048522,GO:0048731,GO:0048856,GO:0050789,GO:0050790,GO:0050793,GO:0050794,GO:0050896,GO:0051147,GO:0051171,GO:0051173,GO:0051174,GO:0051246,GO:0051247,GO:0051252,GO:0051254,GO:0051338,GO:0051347,GO:0051704,GO:0051726,GO:0060255,GO:0060537,GO:0060538,GO:0061061,GO:0061695,GO:0065007,GO:0065009,GO:0070013,GO:0070063,GO:0071704,GO:0071900,GO:0071902,GO:0071944,GO:0080090,GO:0090304,GO:0097159,GO:0097322,GO:0097659,GO:0098687,GO:0098772,GO:0098781,GO:0140096,GO:1901360,GO:1901362,GO:1901363,GO:1901407,GO:1901409,GO:1901564,GO:1901576,GO:1902494,GO:1902554,GO:1902680,GO:1902911,GO:1903506,GO:1903508,GO:1904029,GO:1904031,GO:1990234,GO:2000112,GO:2001141
HiC_scaffold_3	AUGUSTUS	intron	100248577	100249399	1.0	+	.	ID=g12075.t1.intron1;Parent=g12075.t1
HiC_scaffold_3	AUGUSTUS	intron	100248577	100249399	1.0	+	.	ID=g12075.t3.intron1;Parent=g12075.t3
HiC_scaffold_3	gmst	intron	100248577	100249399	144.611642	+	0	ID=g12075.t2.intron1;Parent=g12075.t2
HiC_scaffold_3	AUGUSTUS	exon	100249400	100249481	.	+	.	ID=g12075.t1.exon2;Parent=g12075.t1
HiC_scaffold_3	AUGUSTUS	exon	100249400	100249481	.	+	.	ID=g12075.t3.exon2;Parent=g12075.t3
HiC_scaffold_3	AUGUSTUS	CDS	100249400	100249481	1.0	+	1	ID=g12075.t1.CDS2;Parent=g12075.t1
HiC_scaffold_3	AUGUSTUS	CDS	100249400	100249481	1.0	+	1	ID=g12075.t3.CDS2;Parent=g12075.t3
HiC_scaffold_3	gmst	CDS	100249400	100249481	144.611642	+	1	ID=g12075.t2.CDS2;Parent=g12075.t2
HiC_scaffold_3	gmst	exon	100249400	100249481	144.611642	+	1	ID=g12075.t2.exon2;Parent=g12075.t2
HiC_scaffold_3	AUGUSTUS	intron	100249482	100251329	1.0	+	.	ID=g12075.t3.intron2;Parent=g12075.t3
HiC_scaffold_3	AUGUSTUS	intron	100249482	100268508	1.0	+	.	ID=g12075.t1.intron2;Parent=g12075.t1
HiC_scaffold_3	gmst	intron	100249482	100268508	144.611642	+	0	ID=g12075.t2.intron2;Parent=g12075.t2
HiC_scaffold_3	AUGUSTUS	exon	100251330	100251356	.	+	.	ID=g12075.t3.exon3;Parent=g12075.t3
HiC_scaffold_3	AUGUSTUS	CDS	100251330	100251356	1.0	+	0	ID=g12075.t3.CDS3;Parent=g12075.t3
HiC_scaffold_3	AUGUSTUS	intron	100251357	100268508	0.99	+	.	ID=g12075.t3.intron3;Parent=g12075.t3
HiC_scaffold_3	AUGUSTUS	exon	100268509	100268637	.	+	.	ID=g12075.t1.exon3;Parent=g12075.t1
HiC_scaffold_3	AUGUSTUS	exon	100268509	100268637	.	+	.	ID=g12075.t3.exon4;Parent=g12075.t3
HiC_scaffold_3	AUGUSTUS	CDS	100268509	100268637	1.0	+	0	ID=g12075.t1.CDS3;Parent=g12075.t1
HiC_scaffold_3	AUGUSTUS	CDS	100268509	100268637	1.0	+	0	ID=g12075.t3.CDS4;Parent=g12075.t3
HiC_scaffold_3	gmst	CDS	100268509	100268637	144.611642	+	0	ID=g12075.t2.CDS3;Parent=g12075.t2
HiC_scaffold_3	gmst	exon	100268509	100268637	144.611642	+	0	ID=g12075.t2.exon3;Parent=g12075.t2
HiC_scaffold_3	AUGUSTUS	intron	100268638	100270382	1.0	+	.	ID=g12075.t1.intron3;Parent=g12075.t1
HiC_scaffold_3	AUGUSTUS	intron	100268638	100270382	1.0	+	.	ID=g12075.t3.intron4;Parent=g12075.t3
HiC_scaffold_3	gmst	intron	100268638	100270382	144.611642	+	0	ID=g12075.t2.intron3;Parent=g12075.t2
HiC_scaffold_3	AUGUSTUS	exon	100270383	100270443	.	+	.	ID=g12075.t1.exon4;Parent=g12075.t1
HiC_scaffold_3	AUGUSTUS	exon	100270383	100270443	.	+	.	ID=g12075.t3.exon5;Parent=g12075.t3
HiC_scaffold_3	AUGUSTUS	CDS	100270383	100270443	1.0	+	0	ID=g12075.t1.CDS4;Parent=g12075.t1
HiC_scaffold_3	AUGUSTUS	CDS	100270383	100270443	1.0	+	0	ID=g12075.t3.CDS5;Parent=g12075.t3
HiC_scaffold_3	gmst	CDS	100270383	100270443	144.611642	+	0	ID=g12075.t2.CDS4;Parent=g12075.t2
HiC_scaffold_3	gmst	exon	100270383	100270443	144.611642	+	0	ID=g12075.t2.exon4;Parent=g12075.t2
HiC_scaffold_3	AUGUSTUS	intron	100270444	100272679	1.0	+	.	ID=g12075.t1.intron4;Parent=g12075.t1
HiC_scaffold_3	AUGUSTUS	intron	100270444	100272679	1.0	+	.	ID=g12075.t3.intron5;Parent=g12075.t3
HiC_scaffold_3	gmst	intron	100270444	100272679	144.611642	+	0	ID=g12075.t2.intron4;Parent=g12075.t2
HiC_scaffold_3	AUGUSTUS	exon	100272680	100272742	.	+	.	ID=g12075.t1.exon5;Parent=g12075.t1
HiC_scaffold_3	AUGUSTUS	exon	100272680	100272742	.	+	.	ID=g12075.t3.exon6;Parent=g12075.t3
HiC_scaffold_3	AUGUSTUS	CDS	100272680	100272742	1.0	+	2	ID=g12075.t1.CDS5;Parent=g12075.t1
HiC_scaffold_3	AUGUSTUS	CDS	100272680	100272742	1.0	+	2	ID=g12075.t3.CDS6;Parent=g12075.t3
HiC_scaffold_3	gmst	CDS	100272680	100272742	144.611642	+	2	ID=g12075.t2.CDS5;Parent=g12075.t2
HiC_scaffold_3	gmst	exon	100272680	100272742	144.611642	+	2	ID=g12075.t2.exon5;Parent=g12075.t2
HiC_scaffold_3	AUGUSTUS	intron	100272743	100275900	1.0	+	.	ID=g12075.t1.intron5;Parent=g12075.t1
HiC_scaffold_3	AUGUSTUS	intron	100272743	100275900	1.0	+	.	ID=g12075.t3.intron6;Parent=g12075.t3
HiC_scaffold_3	gmst	intron	100272743	100275900	144.611642	+	0	ID=g12075.t2.intron5;Parent=g12075.t2
HiC_scaffold_3	AUGUSTUS	exon	100275901	100275946	.	+	.	ID=g12075.t1.exon6;Parent=g12075.t1
HiC_scaffold_3	AUGUSTUS	exon	100275901	100275946	.	+	.	ID=g12075.t3.exon7;Parent=g12075.t3
HiC_scaffold_3	AUGUSTUS	CDS	100275901	100275946	1.0	+	2	ID=g12075.t1.CDS6;Parent=g12075.t1
HiC_scaffold_3	AUGUSTUS	CDS	100275901	100275946	1.0	+	2	ID=g12075.t3.CDS7;Parent=g12075.t3
HiC_scaffold_3	gmst	CDS	100275901	100275946	144.611642	+	2	ID=g12075.t2.CDS6;Parent=g12075.t2
HiC_scaffold_3	gmst	exon	100275901	100275946	144.611642	+	2	ID=g12075.t2.exon6;Parent=g12075.t2
HiC_scaffold_3	AUGUSTUS	intron	100275947	100277529	1.0	+	.	ID=g12075.t1.intron6;Parent=g12075.t1
HiC_scaffold_3	AUGUSTUS	intron	100275947	100277529	1.0	+	.	ID=g12075.t3.intron7;Parent=g12075.t3
HiC_scaffold_3	gmst	intron	100275947	100277529	144.611642	+	0	ID=g12075.t2.intron6;Parent=g12075.t2
HiC_scaffold_3	AUGUSTUS	exon	100277530	100277693	.	+	.	ID=g12075.t1.exon7;Parent=g12075.t1
HiC_scaffold_3	AUGUSTUS	exon	100277530	100277693	.	+	.	ID=g12075.t3.exon8;Parent=g12075.t3
HiC_scaffold_3	AUGUSTUS	CDS	100277530	100277693	1.0	+	1	ID=g12075.t1.CDS7;Parent=g12075.t1
HiC_scaffold_3	AUGUSTUS	CDS	100277530	100277693	1.0	+	1	ID=g12075.t3.CDS8;Parent=g12075.t3
HiC_scaffold_3	gmst	CDS	100277530	100277693	144.611642	+	1	ID=g12075.t2.CDS7;Parent=g12075.t2
HiC_scaffold_3	gmst	exon	100277530	100277693	144.611642	+	1	ID=g12075.t2.exon7;Parent=g12075.t2
HiC_scaffold_3	AUGUSTUS	intron	100277694	100282142	1.0	+	.	ID=g12075.t1.intron7;Parent=g12075.t1
HiC_scaffold_3	AUGUSTUS	intron	100277694	100282142	1.0	+	.	ID=g12075.t3.intron8;Parent=g12075.t3
HiC_scaffold_3	gmst	intron	100277694	100282142	144.611642	+	0	ID=g12075.t2.intron7;Parent=g12075.t2
HiC_scaffold_3	AUGUSTUS	exon	100282143	100282213	.	+	.	ID=g12075.t1.exon8;Parent=g12075.t1
HiC_scaffold_3	AUGUSTUS	exon	100282143	100282213	.	+	.	ID=g12075.t3.exon9;Parent=g12075.t3
HiC_scaffold_3	AUGUSTUS	CDS	100282143	100282213	1.0	+	2	ID=g12075.t1.CDS8;Parent=g12075.t1
HiC_scaffold_3	AUGUSTUS	CDS	100282143	100282213	1.0	+	2	ID=g12075.t3.CDS9;Parent=g12075.t3
HiC_scaffold_3	gmst	CDS	100282143	100282213	144.611642	+	2	ID=g12075.t2.CDS8;Parent=g12075.t2
HiC_scaffold_3	gmst	exon	100282143	100282213	144.611642	+	2	ID=g12075.t2.exon8;Parent=g12075.t2
HiC_scaffold_3	AUGUSTUS	intron	100282214	100282733	1.0	+	.	ID=g12075.t1.intron8;Parent=g12075.t1
HiC_scaffold_3	AUGUSTUS	intron	100282214	100282733	1.0	+	.	ID=g12075.t3.intron9;Parent=g12075.t3
HiC_scaffold_3	gmst	intron	100282214	100282733	144.611642	+	0	ID=g12075.t2.intron8;Parent=g12075.t2
HiC_scaffold_3	gmst	CDS	100282734	100283892	144.611642	+	0	ID=g12075.t2.CDS9;Parent=g12075.t2
HiC_scaffold_3	gmst	exon	100282734	100283892	144.611642	+	0	ID=g12075.t2.exon9;Parent=g12075.t2
HiC_scaffold_3	AUGUSTUS	exon	100282734	100284161	.	+	.	ID=g12075.t1.exon9;Parent=g12075.t1
HiC_scaffold_3	AUGUSTUS	exon	100282734	100284161	.	+	.	ID=g12075.t3.exon10;Parent=g12075.t3
HiC_scaffold_3	AUGUSTUS	CDS	100282734	100284161	0.89	+	0	ID=g12075.t3.CDS10;Parent=g12075.t3
HiC_scaffold_3	AUGUSTUS	CDS	100282734	100284161	0.95	+	0	ID=g12075.t1.CDS9;Parent=g12075.t1
HiC_scaffold_3	gmst	intron	100283893	100283993	144.611642	+	0	ID=g12075.t2.intron9;Parent=g12075.t2
HiC_scaffold_3	gmst	CDS	100283994	100284061	144.611642	+	2	ID=g12075.t2.CDS10;Parent=g12075.t2
HiC_scaffold_3	gmst	exon	100283994	100284061	144.611642	+	2	ID=g12075.t2.exon10;Parent=g12075.t2
HiC_scaffold_3	gmst	stop_codon	100284059	100284061	144.611642	+	0	ID=g12075.t2.stop1;Parent=g12075.t2
HiC_scaffold_3	AUGUSTUS	stop_codon	100284159	100284161	.	+	0	ID=g12075.t1.stop1;Parent=g12075.t1
HiC_scaffold_3	AUGUSTUS	stop_codon	100284159	100284161	.	+	0	ID=g12075.t3.stop1;Parent=g12075.t3
HiC_scaffold_3	AUGUSTUS	stop_codon	100293083	100293085	.	-	0	ID=g12076.t1.stop1;Parent=g12076.t1
HiC_scaffold_3	GeneMark.hmm3	stop_codon	100293083	100293085	.	-	0	ID=g12076.t2.stop1;Parent=g12076.t2
HiC_scaffold_3	AUGUSTUS	exon	100293083	100293149	.	-	.	ID=g12076.t1.exon1;Parent=g12076.t1
HiC_scaffold_3	GeneMark.hmm3	CDS	100293083	100293149	.	-	1	ID=g12076.t2.CDS1;Parent=g12076.t2
HiC_scaffold_3	GeneMark.hmm3	exon	100293083	100293149	.	-	1	ID=g12076.t2.exon1;Parent=g12076.t2
HiC_scaffold_3	AUGUSTUS	CDS	100293083	100293149	1.0	-	1	ID=g12076.t1.CDS1;Parent=g12076.t1
HiC_scaffold_3	AUGUSTUS	gene	100293083	100334194	.	-	.	ID=g12076
HiC_scaffold_3	AUGUSTUS	mRNA	100293083	100334194	.	-	.	ID=g12076.t1;Parent=g12076;em_target=9668.ENSMPUP00000002512;em_score=3017.8;em_evalue=0.0;em_tcov=.;em_OGs=KOG0198@1|root,KOG0198@2759|Eukaryota,38GF4@33154|Opisthokonta,3BBVB@33208|Metazoa,3CYNA@33213|Bilateria,48755@7711|Chordata,490ZZ@7742|Vertebrata,3J9Y2@40674|Mammalia,3EM1F@33554|Carnivora;em_COG_cat=T;em_desc=Mitogen-activated protein kinase kinase kinase 19;em_max_annot_lvl=33208|Metazoa;em_Preferred_name=MAP3K19;em_EC=2.7.11.25;em_KEGG_ko=ko:K17533;em_BRITE=ko00000,ko01000,ko01001;em_PFAMs=Ank_5,Pkinase;em_GOs=GO:0001932,GO:0001934,GO:0003674,GO:0003824,GO:0004672,GO:0004674,GO:0005575,GO:0005622,GO:0005623,GO:0005737,GO:0006464,GO:0006468,GO:0006793,GO:0006796,GO:0006807,GO:0006950,GO:0007154,GO:0007165,GO:0007346,GO:0008150,GO:0008152,GO:0009893,GO:0009987,GO:0010562,GO:0010604,GO:0010941,GO:0016301,GO:0016310,GO:0016740,GO:0016772,GO:0016773,GO:0019220,GO:0019222,GO:0019538,GO:0023014,GO:0023052,GO:0031098,GO:0031323,GO:0031325,GO:0031399,GO:0031401,GO:0032147,GO:0032268,GO:0032270,GO:0033554,GO:0033674,GO:0035556,GO:0036211,GO:0042325,GO:0042327,GO:0042981,GO:0043067,GO:0043085,GO:0043170,GO:0043412,GO:0043549,GO:0044093,GO:0044237,GO:0044238,GO:0044260,GO:0044267,GO:0044424,GO:0044464,GO:0045859,GO:0045860,GO:0045937,GO:0048518,GO:0048522,GO:0050789,GO:0050790,GO:0050794,GO:0050896,GO:0051171,GO:0051173,GO:0051174,GO:0051246,GO:0051247,GO:0051338,GO:0051347,GO:0051716,GO:0051726,GO:0060255,GO:0065007,GO:0065009,GO:0071704,GO:0080090,GO:0140096,GO:1901564
HiC_scaffold_3	GeneMark.hmm3	mRNA	100293083	100334194	.	-	.	ID=g12076.t2;Parent=g12076;em_target=9668.ENSMPUP00000002512;em_score=1519.6;em_evalue=0.0;em_tcov=.;em_OGs=KOG0198@1|root,KOG0198@2759|Eukaryota,38GF4@33154|Opisthokonta,3BBVB@33208|Metazoa,3CYNA@33213|Bilateria,48755@7711|Chordata,490ZZ@7742|Vertebrata,3J9Y2@40674|Mammalia,3EM1F@33554|Carnivora;em_COG_cat=T;em_desc=Mitogen-activated protein kinase kinase kinase 19;em_max_annot_lvl=33208|Metazoa;em_Preferred_name=MAP3K19;em_EC=2.7.11.25;em_KEGG_ko=ko:K17533;em_BRITE=ko00000,ko01000,ko01001;em_PFAMs=Ank_5,Pkinase;em_GOs=GO:0001932,GO:0001934,GO:0003674,GO:0003824,GO:0004672,GO:0004674,GO:0005575,GO:0005622,GO:0005623,GO:0005737,GO:0006464,GO:0006468,GO:0006793,GO:0006796,GO:0006807,GO:0006950,GO:0007154,GO:0007165,GO:0007346,GO:0008150,GO:0008152,GO:0009893,GO:0009987,GO:0010562,GO:0010604,GO:0010941,GO:0016301,GO:0016310,GO:0016740,GO:0016772,GO:0016773,GO:0019220,GO:0019222,GO:0019538,GO:0023014,GO:0023052,GO:0031098,GO:0031323,GO:0031325,GO:0031399,GO:0031401,GO:0032147,GO:0032268,GO:0032270,GO:0033554,GO:0033674,GO:0035556,GO:0036211,GO:0042325,GO:0042327,GO:0042981,GO:0043067,GO:0043085,GO:0043170,GO:0043412,GO:0043549,GO:0044093,GO:0044237,GO:0044238,GO:0044260,GO:0044267,GO:0044424,GO:0044464,GO:0045859,GO:0045860,GO:0045937,GO:0048518,GO:0048522,GO:0050789,GO:0050790,GO:0050794,GO:0050896,GO:0051171,GO:0051173,GO:0051174,GO:0051246,GO:0051247,GO:0051338,GO:0051347,GO:0051716,GO:0051726,GO:0060255,GO:0065007,GO:0065009,GO:0071704,GO:0080090,GO:0140096,GO:1901564
HiC_scaffold_3	GeneMark.hmm3	intron	100293150	100299157	.	-	2	ID=g12076.t2.intron1;Parent=g12076.t2
HiC_scaffold_3	AUGUSTUS	intron	100293150	100299157	1.0	-	.	ID=g12076.t1.intron1;Parent=g12076.t1
HiC_scaffold_3	AUGUSTUS	exon	100299158	100299855	.	-	.	ID=g12076.t1.exon2;Parent=g12076.t1
HiC_scaffold_3	GeneMark.hmm3	CDS	100299158	100299855	.	-	0	ID=g12076.t2.CDS2;Parent=g12076.t2
HiC_scaffold_3	GeneMark.hmm3	exon	100299158	100299855	.	-	0	ID=g12076.t2.exon2;Parent=g12076.t2
HiC_scaffold_3	AUGUSTUS	CDS	100299158	100299855	1.0	-	0	ID=g12076.t1.CDS2;Parent=g12076.t1
HiC_scaffold_3	GeneMark.hmm3	intron	100299856	100300934	.	-	0	ID=g12076.t2.intron2;Parent=g12076.t2
HiC_scaffold_3	AUGUSTUS	intron	100299856	100300934	1.0	-	.	ID=g12076.t1.intron2;Parent=g12076.t1
HiC_scaffold_3	AUGUSTUS	exon	100300935	100301084	.	-	.	ID=g12076.t1.exon3;Parent=g12076.t1
HiC_scaffold_3	GeneMark.hmm3	CDS	100300935	100301084	.	-	0	ID=g12076.t2.CDS3;Parent=g12076.t2
HiC_scaffold_3	GeneMark.hmm3	exon	100300935	100301084	.	-	0	ID=g12076.t2.exon3;Parent=g12076.t2
HiC_scaffold_3	AUGUSTUS	CDS	100300935	100301084	1.0	-	0	ID=g12076.t1.CDS3;Parent=g12076.t1
HiC_scaffold_3	GeneMark.hmm3	intron	100301085	100303515	.	-	0	ID=g12076.t2.intron3;Parent=g12076.t2
HiC_scaffold_3	AUGUSTUS	intron	100301085	100303515	1.0	-	.	ID=g12076.t1.intron3;Parent=g12076.t1
HiC_scaffold_3	GeneMark.hmm3	CDS	100303516	100303620	.	-	0	ID=g12076.t2.CDS4;Parent=g12076.t2
HiC_scaffold_3	GeneMark.hmm3	exon	100303516	100303620	.	-	0	ID=g12076.t2.exon4;Parent=g12076.t2
HiC_scaffold_3	AUGUSTUS	exon	100303516	100305960	.	-	.	ID=g12076.t1.exon4;Parent=g12076.t1
HiC_scaffold_3	AUGUSTUS	CDS	100303516	100305960	1.0	-	0	ID=g12076.t1.CDS4;Parent=g12076.t1
HiC_scaffold_3	GeneMark.hmm3	intron	100303621	100303986	.	-	0	ID=g12076.t2.intron4;Parent=g12076.t2
HiC_scaffold_3	GeneMark.hmm3	CDS	100303987	100304245	.	-	1	ID=g12076.t2.CDS5;Parent=g12076.t2
HiC_scaffold_3	GeneMark.hmm3	exon	100303987	100304245	.	-	1	ID=g12076.t2.exon5;Parent=g12076.t2
HiC_scaffold_3	GeneMark.hmm3	intron	100304246	100305745	.	-	2	ID=g12076.t2.intron5;Parent=g12076.t2
HiC_scaffold_3	GeneMark.hmm3	CDS	100305746	100305837	.	-	0	ID=g12076.t2.CDS6;Parent=g12076.t2
HiC_scaffold_3	GeneMark.hmm3	exon	100305746	100305837	.	-	0	ID=g12076.t2.exon6;Parent=g12076.t2
HiC_scaffold_3	GeneMark.hmm3	intron	100305838	100308976	.	-	0	ID=g12076.t2.intron6;Parent=g12076.t2
HiC_scaffold_3	AUGUSTUS	intron	100305961	100308976	1.0	-	.	ID=g12076.t1.intron4;Parent=g12076.t1
HiC_scaffold_3	AUGUSTUS	exon	100308977	100309020	.	-	.	ID=g12076.t1.exon5;Parent=g12076.t1
HiC_scaffold_3	GeneMark.hmm3	CDS	100308977	100309020	.	-	2	ID=g12076.t2.CDS7;Parent=g12076.t2
HiC_scaffold_3	GeneMark.hmm3	exon	100308977	100309020	.	-	2	ID=g12076.t2.exon7;Parent=g12076.t2
HiC_scaffold_3	AUGUSTUS	CDS	100308977	100309020	1.0	-	2	ID=g12076.t1.CDS5;Parent=g12076.t1
HiC_scaffold_3	GeneMark.hmm3	intron	100309021	100313410	.	-	1	ID=g12076.t2.intron7;Parent=g12076.t2
HiC_scaffold_3	AUGUSTUS	intron	100309021	100313410	1.0	-	.	ID=g12076.t1.intron5;Parent=g12076.t1
HiC_scaffold_3	AUGUSTUS	exon	100313411	100313664	.	-	.	ID=g12076.t1.exon6;Parent=g12076.t1
HiC_scaffold_3	GeneMark.hmm3	CDS	100313411	100313664	.	-	1	ID=g12076.t2.CDS8;Parent=g12076.t2
HiC_scaffold_3	GeneMark.hmm3	exon	100313411	100313664	.	-	1	ID=g12076.t2.exon8;Parent=g12076.t2
HiC_scaffold_3	AUGUSTUS	CDS	100313411	100313664	1.0	-	1	ID=g12076.t1.CDS6;Parent=g12076.t1
HiC_scaffold_3	GeneMark.hmm3	intron	100313665	100314568	.	-	2	ID=g12076.t2.intron8;Parent=g12076.t2
HiC_scaffold_3	AUGUSTUS	intron	100313665	100314568	1.0	-	.	ID=g12076.t1.intron6;Parent=g12076.t1
HiC_scaffold_3	AUGUSTUS	exon	100314569	100314647	.	-	.	ID=g12076.t1.exon7;Parent=g12076.t1
HiC_scaffold_3	GeneMark.hmm3	CDS	100314569	100314647	.	-	2	ID=g12076.t2.CDS9;Parent=g12076.t2
HiC_scaffold_3	GeneMark.hmm3	exon	100314569	100314647	.	-	2	ID=g12076.t2.exon9;Parent=g12076.t2
HiC_scaffold_3	AUGUSTUS	CDS	100314569	100314647	1.0	-	2	ID=g12076.t1.CDS7;Parent=g12076.t1
HiC_scaffold_3	GeneMark.hmm3	intron	100314648	100319711	.	-	1	ID=g12076.t2.intron9;Parent=g12076.t2
HiC_scaffold_3	AUGUSTUS	intron	100314648	100319711	1.0	-	.	ID=g12076.t1.intron7;Parent=g12076.t1
HiC_scaffold_3	AUGUSTUS	exon	100319712	100319808	.	-	.	ID=g12076.t1.exon8;Parent=g12076.t1
HiC_scaffold_3	GeneMark.hmm3	CDS	100319712	100319808	.	-	0	ID=g12076.t2.CDS10;Parent=g12076.t2
HiC_scaffold_3	GeneMark.hmm3	exon	100319712	100319808	.	-	0	ID=g12076.t2.exon10;Parent=g12076.t2
HiC_scaffold_3	AUGUSTUS	CDS	100319712	100319808	1.0	-	0	ID=g12076.t1.CDS8;Parent=g12076.t1
HiC_scaffold_3	GeneMark.hmm3	intron	100319809	100329275	.	-	0	ID=g12076.t2.intron10;Parent=g12076.t2
HiC_scaffold_3	AUGUSTUS	intron	100319809	100329275	1.0	-	.	ID=g12076.t1.intron8;Parent=g12076.t1
HiC_scaffold_3	AUGUSTUS	exon	100329276	100329391	.	-	.	ID=g12076.t1.exon9;Parent=g12076.t1
HiC_scaffold_3	GeneMark.hmm3	CDS	100329276	100329391	.	-	2	ID=g12076.t2.CDS11;Parent=g12076.t2
HiC_scaffold_3	GeneMark.hmm3	exon	100329276	100329391	.	-	2	ID=g12076.t2.exon11;Parent=g12076.t2
HiC_scaffold_3	AUGUSTUS	CDS	100329276	100329391	1.0	-	2	ID=g12076.t1.CDS9;Parent=g12076.t1
HiC_scaffold_3	GeneMark.hmm3	intron	100329392	100332060	.	-	1	ID=g12076.t2.intron11;Parent=g12076.t2
HiC_scaffold_3	AUGUSTUS	intron	100329392	100332060	1.0	-	.	ID=g12076.t1.intron9;Parent=g12076.t1
HiC_scaffold_3	AUGUSTUS	exon	100332061	100332176	.	-	.	ID=g12076.t1.exon10;Parent=g12076.t1
HiC_scaffold_3	GeneMark.hmm3	CDS	100332061	100332176	.	-	1	ID=g12076.t2.CDS12;Parent=g12076.t2
HiC_scaffold_3	GeneMark.hmm3	exon	100332061	100332176	.	-	1	ID=g12076.t2.exon12;Parent=g12076.t2
HiC_scaffold_3	AUGUSTUS	CDS	100332061	100332176	1.0	-	1	ID=g12076.t1.CDS10;Parent=g12076.t1
HiC_scaffold_3	GeneMark.hmm3	intron	100332177	100334096	.	-	2	ID=g12076.t2.intron12;Parent=g12076.t2
HiC_scaffold_3	AUGUSTUS	intron	100332177	100334096	1.0	-	.	ID=g12076.t1.intron10;Parent=g12076.t1
HiC_scaffold_3	AUGUSTUS	exon	100334097	100334194	.	-	.	ID=g12076.t1.exon11;Parent=g12076.t1
HiC_scaffold_3	GeneMark.hmm3	CDS	100334097	100334194	.	-	0	ID=g12076.t2.CDS13;Parent=g12076.t2
HiC_scaffold_3	GeneMark.hmm3	exon	100334097	100334194	.	-	0	ID=g12076.t2.exon13;Parent=g12076.t2
HiC_scaffold_3	AUGUSTUS	CDS	100334097	100334194	0.89	-	0	ID=g12076.t1.CDS11;Parent=g12076.t1
HiC_scaffold_3	AUGUSTUS	start_codon	100334192	100334194	.	-	0	ID=g12076.t1.start1;Parent=g12076.t1
HiC_scaffold_3	GeneMark.hmm3	start_codon	100334192	100334194	.	-	0	ID=g12076.t2.start1;Parent=g12076.t2
HiC_scaffold_3	AUGUSTUS	start_codon	100364039	100364041	.	+	0	ID=g12077.t1.start1;Parent=g12077.t1
HiC_scaffold_3	AUGUSTUS	start_codon	100364039	100364041	.	+	0	ID=g12077.t2.start1;Parent=g12077.t2
HiC_scaffold_3	AUGUSTUS	exon	100364039	100364056	.	+	.	ID=g12077.t1.exon1;Parent=g12077.t1
HiC_scaffold_3	AUGUSTUS	exon	100364039	100364056	.	+	.	ID=g12077.t2.exon1;Parent=g12077.t2
HiC_scaffold_3	AUGUSTUS	CDS	100364039	100364056	1.0	+	0	ID=g12077.t1.CDS1;Parent=g12077.t1
HiC_scaffold_3	AUGUSTUS	CDS	100364039	100364056	1.0	+	0	ID=g12077.t2.CDS1;Parent=g12077.t2
HiC_scaffold_3	AUGUSTUS	gene	100364039	100487442	.	+	.	ID=g12077
HiC_scaffold_3	AUGUSTUS	mRNA	100364039	100487442	1.0	+	.	ID=g12077.t1;Parent=g12077;em_target=9668.ENSMPUP00000002507;em_score=2288.5;em_evalue=0.0;em_tcov=.;em_OGs=KOG2390@1|root,KOG2390@2759|Eukaryota,38HEI@33154|Opisthokonta,3BAPD@33208|Metazoa,3CVA9@33213|Bilateria,48AD7@7711|Chordata,492DF@7742|Vertebrata,3JDVQ@40674|Mammalia,3EQYS@33554|Carnivora;em_COG_cat=S;em_desc=RAB3 GTPase activating protein subunit 1 (catalytic);em_max_annot_lvl=33208|Metazoa;em_Preferred_name=RAB3GAP1;em_KEGG_ko=ko:K18270;em_BRITE=ko00000,ko04131,ko04147;em_PFAMs=Rab3-GTPase_cat;em_GOs=GO:0001505,GO:0001654,GO:0001956,GO:0003008,GO:0003674,GO:0005085,GO:0005096,GO:0005488,GO:0005515,GO:0005575,GO:0005622,GO:0005623,GO:0005737,GO:0005783,GO:0005789,GO:0005794,GO:0005811,GO:0005829,GO:0006807,GO:0006810,GO:0006914,GO:0006996,GO:0007154,GO:0007165,GO:0007166,GO:0007267,GO:0007268,GO:0007275,GO:0007399,GO:0007417,GO:0007420,GO:0007423,GO:0008047,GO:0008104,GO:0008150,GO:0008152,GO:0009056,GO:0009653,GO:0009889,GO:0009891,GO:0009893,GO:0009894,GO:0009896,GO:0009966,GO:0009987,GO:0010171,GO:0010468,GO:0010506,GO:0010508,GO:0010556,GO:0010557,GO:0010604,GO:0010628,GO:0010638,GO:0010646,GO:0010647,GO:0010807,GO:0012505,GO:0014048,GO:0014049,GO:0016020,GO:0016043,GO:0016192,GO:0016239,GO:0016241,GO:0017016,GO:0017137,GO:0017157,GO:0017158,GO:0019222,GO:0019538,GO:0019899,GO:0021536,GO:0021761,GO:0021854,GO:0023051,GO:0023052,GO:0023056,GO:0030234,GO:0030695,GO:0030900,GO:0031267,GO:0031323,GO:0031325,GO:0031326,GO:0031328,GO:0031329,GO:0031331,GO:0031399,GO:0031401,GO:0031647,GO:0031984,GO:0032268,GO:0032270,GO:0032386,GO:0032483,GO:0032501,GO:0032502,GO:0032879,GO:0032890,GO:0032892,GO:0032991,GO:0033036,GO:0033043,GO:0033365,GO:0034389,GO:0034613,GO:0042175,GO:0042391,GO:0043010,GO:0043085,GO:0043087,GO:0043170,GO:0043226,GO:0043227,GO:0043228,GO:0043229,GO:0043231,GO:0043232,GO:0043254,GO:0043269,GO:0043270,GO:0043547,GO:0044070,GO:0044087,GO:0044088,GO:0044089,GO:0044090,GO:0044093,GO:0044237,GO:0044238,GO:0044248,GO:0044422,GO:0044424,GO:0044425,GO:0044432,GO:0044444,GO:0044446,GO:0044464,GO:0045184,GO:0045202,GO:0046578,GO:0046907,GO:0046928,GO:0046982,GO:0046983,GO:0048167,GO:0048168,GO:0048172,GO:0048489,GO:0048513,GO:0048518,GO:0048522,GO:0048583,GO:0048731,GO:0048856,GO:0050746,GO:0050747,GO:0050789,GO:0050790,GO:0050794,GO:0050804,GO:0050806,GO:0050821,GO:0050877,GO:0050896,GO:0051020,GO:0051046,GO:0051047,GO:0051049,GO:0051050,GO:0051056,GO:0051128,GO:0051130,GO:0051171,GO:0051173,GO:0051179,GO:0051234,GO:0051246,GO:0051247,GO:0051336,GO:0051345,GO:0051588,GO:0051590,GO:0051640,GO:0051641,GO:0051648,GO:0051649,GO:0051650,GO:0051656,GO:0051716,GO:0051952,GO:0051954,GO:0051955,GO:0051957,GO:0051966,GO:0051968,GO:0060076,GO:0060078,GO:0060079,GO:0060255,GO:0060322,GO:0060323,GO:0060324,GO:0060325,GO:0060341,GO:0060589,GO:0060627,GO:0061646,GO:0061919,GO:0065007,GO:0065008,GO:0065009,GO:0070727,GO:0070972,GO:0071704,GO:0071782,GO:0071840,GO:0072594,GO:0072599,GO:0072657,GO:0080090,GO:0090150,GO:0097051,GO:0097435,GO:0097479,GO:0097480,GO:0098693,GO:0098772,GO:0098827,GO:0098916,GO:0099003,GO:0099177,GO:0099536,GO:0099537,GO:0099565,GO:1901564,GO:1902115,GO:1902117,GO:1902531,GO:1902803,GO:1903059,GO:1903061,GO:1903233,GO:1903294,GO:1903296,GO:1903305,GO:1903371,GO:1903373,GO:1903530,GO:1903532,GO:1903793,GO:1905114,GO:1990000,GO:2000112,GO:2000300,GO:2000785,GO:2000786
HiC_scaffold_3	AUGUSTUS	mRNA	100364039	100487442	1.0	+	.	ID=g12077.t2;Parent=g12077;em_target=29073.XP_008694072.1;em_score=2271.3;em_evalue=0.0;em_tcov=.;em_OGs=KOG2390@1|root,KOG2390@2759|Eukaryota,38HEI@33154|Opisthokonta,3BAPD@33208|Metazoa,3CVA9@33213|Bilateria,48AD7@7711|Chordata,492DF@7742|Vertebrata,3JDVQ@40674|Mammalia,3EQYS@33554|Carnivora;em_COG_cat=S;em_desc=RAB3 GTPase activating protein subunit 1 (catalytic);em_max_annot_lvl=33208|Metazoa;em_Preferred_name=RAB3GAP1;em_KEGG_ko=ko:K18270;em_BRITE=ko00000,ko04131,ko04147;em_PFAMs=Rab3-GTPase_cat;em_GOs=GO:0001505,GO:0001654,GO:0001956,GO:0003008,GO:0003674,GO:0005085,GO:0005096,GO:0005488,GO:0005515,GO:0005575,GO:0005622,GO:0005623,GO:0005737,GO:0005783,GO:0005789,GO:0005794,GO:0005811,GO:0005829,GO:0006807,GO:0006810,GO:0006914,GO:0006996,GO:0007154,GO:0007165,GO:0007166,GO:0007267,GO:0007268,GO:0007275,GO:0007399,GO:0007417,GO:0007420,GO:0007423,GO:0008047,GO:0008104,GO:0008150,GO:0008152,GO:0009056,GO:0009653,GO:0009889,GO:0009891,GO:0009893,GO:0009894,GO:0009896,GO:0009966,GO:0009987,GO:0010171,GO:0010468,GO:0010506,GO:0010508,GO:0010556,GO:0010557,GO:0010604,GO:0010628,GO:0010638,GO:0010646,GO:0010647,GO:0010807,GO:0012505,GO:0014048,GO:0014049,GO:0016020,GO:0016043,GO:0016192,GO:0016239,GO:0016241,GO:0017016,GO:0017137,GO:0017157,GO:0017158,GO:0019222,GO:0019538,GO:0019899,GO:0021536,GO:0021761,GO:0021854,GO:0023051,GO:0023052,GO:0023056,GO:0030234,GO:0030695,GO:0030900,GO:0031267,GO:0031323,GO:0031325,GO:0031326,GO:0031328,GO:0031329,GO:0031331,GO:0031399,GO:0031401,GO:0031647,GO:0031984,GO:0032268,GO:0032270,GO:0032386,GO:0032483,GO:0032501,GO:0032502,GO:0032879,GO:0032890,GO:0032892,GO:0032991,GO:0033036,GO:0033043,GO:0033365,GO:0034389,GO:0034613,GO:0042175,GO:0042391,GO:0043010,GO:0043085,GO:0043087,GO:0043170,GO:0043226,GO:0043227,GO:0043228,GO:0043229,GO:0043231,GO:0043232,GO:0043254,GO:0043269,GO:0043270,GO:0043547,GO:0044070,GO:0044087,GO:0044088,GO:0044089,GO:0044090,GO:0044093,GO:0044237,GO:0044238,GO:0044248,GO:0044422,GO:0044424,GO:0044425,GO:0044432,GO:0044444,GO:0044446,GO:0044464,GO:0045184,GO:0045202,GO:0046578,GO:0046907,GO:0046928,GO:0046982,GO:0046983,GO:0048167,GO:0048168,GO:0048172,GO:0048489,GO:0048513,GO:0048518,GO:0048522,GO:0048583,GO:0048731,GO:0048856,GO:0050746,GO:0050747,GO:0050789,GO:0050790,GO:0050794,GO:0050804,GO:0050806,GO:0050821,GO:0050877,GO:0050896,GO:0051020,GO:0051046,GO:0051047,GO:0051049,GO:0051050,GO:0051056,GO:0051128,GO:0051130,GO:0051171,GO:0051173,GO:0051179,GO:0051234,GO:0051246,GO:0051247,GO:0051336,GO:0051345,GO:0051588,GO:0051590,GO:0051640,GO:0051641,GO:0051648,GO:0051649,GO:0051650,GO:0051656,GO:0051716,GO:0051952,GO:0051954,GO:0051955,GO:0051957,GO:0051966,GO:0051968,GO:0060076,GO:0060078,GO:0060079,GO:0060255,GO:0060322,GO:0060323,GO:0060324,GO:0060325,GO:0060341,GO:0060589,GO:0060627,GO:0061646,GO:0061919,GO:0065007,GO:0065008,GO:0065009,GO:0070727,GO:0070972,GO:0071704,GO:0071782,GO:0071840,GO:0072594,GO:0072599,GO:0072657,GO:0080090,GO:0090150,GO:0097051,GO:0097435,GO:0097479,GO:0097480,GO:0098693,GO:0098772,GO:0098827,GO:0098916,GO:0099003,GO:0099177,GO:0099536,GO:0099537,GO:0099565,GO:1901564,GO:1902115,GO:1902117,GO:1902531,GO:1902803,GO:1903059,GO:1903061,GO:1903233,GO:1903294,GO:1903296,GO:1903305,GO:1903371,GO:1903373,GO:1903530,GO:1903532,GO:1903793,GO:1905114,GO:1990000,GO:2000112,GO:2000300,GO:2000785,GO:2000786
HiC_scaffold_3	AUGUSTUS	intron	100364057	100364166	1.0	+	.	ID=g12077.t1.intron1;Parent=g12077.t1
HiC_scaffold_3	AUGUSTUS	intron	100364057	100364166	1.0	+	.	ID=g12077.t2.intron1;Parent=g12077.t2
HiC_scaffold_3	AUGUSTUS	exon	100364167	100364222	.	+	.	ID=g12077.t1.exon2;Parent=g12077.t1
HiC_scaffold_3	AUGUSTUS	exon	100364167	100364222	.	+	.	ID=g12077.t2.exon2;Parent=g12077.t2
HiC_scaffold_3	AUGUSTUS	CDS	100364167	100364222	1.0	+	0	ID=g12077.t1.CDS2;Parent=g12077.t1
HiC_scaffold_3	AUGUSTUS	CDS	100364167	100364222	1.0	+	0	ID=g12077.t2.CDS2;Parent=g12077.t2
HiC_scaffold_3	AUGUSTUS	intron	100364223	100370277	1.0	+	.	ID=g12077.t1.intron2;Parent=g12077.t1
HiC_scaffold_3	AUGUSTUS	intron	100364223	100370277	1.0	+	.	ID=g12077.t2.intron2;Parent=g12077.t2
HiC_scaffold_3	AUGUSTUS	exon	100370278	100370353	.	+	.	ID=g12077.t1.exon3;Parent=g12077.t1
HiC_scaffold_3	AUGUSTUS	exon	100370278	100370353	.	+	.	ID=g12077.t2.exon3;Parent=g12077.t2
HiC_scaffold_3	AUGUSTUS	CDS	100370278	100370353	1.0	+	1	ID=g12077.t1.CDS3;Parent=g12077.t1
HiC_scaffold_3	AUGUSTUS	CDS	100370278	100370353	1.0	+	1	ID=g12077.t2.CDS3;Parent=g12077.t2
HiC_scaffold_3	AUGUSTUS	intron	100370354	100398648	1.0	+	.	ID=g12077.t1.intron3;Parent=g12077.t1
HiC_scaffold_3	AUGUSTUS	intron	100370354	100398648	1.0	+	.	ID=g12077.t2.intron3;Parent=g12077.t2
HiC_scaffold_3	AUGUSTUS	exon	100398649	100398781	.	+	.	ID=g12077.t1.exon4;Parent=g12077.t1
HiC_scaffold_3	AUGUSTUS	exon	100398649	100398781	.	+	.	ID=g12077.t2.exon4;Parent=g12077.t2
HiC_scaffold_3	AUGUSTUS	CDS	100398649	100398781	1.0	+	0	ID=g12077.t1.CDS4;Parent=g12077.t1
HiC_scaffold_3	AUGUSTUS	CDS	100398649	100398781	1.0	+	0	ID=g12077.t2.CDS4;Parent=g12077.t2
HiC_scaffold_3	AUGUSTUS	intron	100398782	100401562	1.0	+	.	ID=g12077.t1.intron4;Parent=g12077.t1
HiC_scaffold_3	AUGUSTUS	intron	100398782	100401562	1.0	+	.	ID=g12077.t2.intron4;Parent=g12077.t2
HiC_scaffold_3	AUGUSTUS	exon	100401563	100401641	.	+	.	ID=g12077.t1.exon5;Parent=g12077.t1
HiC_scaffold_3	AUGUSTUS	exon	100401563	100401641	.	+	.	ID=g12077.t2.exon5;Parent=g12077.t2
HiC_scaffold_3	AUGUSTUS	CDS	100401563	100401641	1.0	+	2	ID=g12077.t1.CDS5;Parent=g12077.t1
HiC_scaffold_3	AUGUSTUS	CDS	100401563	100401641	1.0	+	2	ID=g12077.t2.CDS5;Parent=g12077.t2
HiC_scaffold_3	AUGUSTUS	intron	100401642	100424409	1.0	+	.	ID=g12077.t1.intron5;Parent=g12077.t1
HiC_scaffold_3	AUGUSTUS	intron	100401642	100424409	1.0	+	.	ID=g12077.t2.intron5;Parent=g12077.t2
HiC_scaffold_3	AUGUSTUS	exon	100424410	100424529	.	+	.	ID=g12077.t1.exon6;Parent=g12077.t1
HiC_scaffold_3	AUGUSTUS	exon	100424410	100424529	.	+	.	ID=g12077.t2.exon6;Parent=g12077.t2
HiC_scaffold_3	AUGUSTUS	CDS	100424410	100424529	1.0	+	1	ID=g12077.t1.CDS6;Parent=g12077.t1
HiC_scaffold_3	AUGUSTUS	CDS	100424410	100424529	1.0	+	1	ID=g12077.t2.CDS6;Parent=g12077.t2
HiC_scaffold_3	AUGUSTUS	intron	100424530	100425962	1.0	+	.	ID=g12077.t1.intron6;Parent=g12077.t1
HiC_scaffold_3	AUGUSTUS	intron	100424530	100425962	1.0	+	.	ID=g12077.t2.intron6;Parent=g12077.t2
HiC_scaffold_3	AUGUSTUS	exon	100425963	100426128	.	+	.	ID=g12077.t1.exon7;Parent=g12077.t1
HiC_scaffold_3	AUGUSTUS	exon	100425963	100426128	.	+	.	ID=g12077.t2.exon7;Parent=g12077.t2
HiC_scaffold_3	AUGUSTUS	CDS	100425963	100426128	1.0	+	1	ID=g12077.t1.CDS7;Parent=g12077.t1
HiC_scaffold_3	AUGUSTUS	CDS	100425963	100426128	1.0	+	1	ID=g12077.t2.CDS7;Parent=g12077.t2
HiC_scaffold_3	AUGUSTUS	intron	100426129	100428961	1.0	+	.	ID=g12077.t1.intron7;Parent=g12077.t1
HiC_scaffold_3	AUGUSTUS	intron	100426129	100428961	1.0	+	.	ID=g12077.t2.intron7;Parent=g12077.t2
HiC_scaffold_3	AUGUSTUS	exon	100428962	100429061	.	+	.	ID=g12077.t1.exon8;Parent=g12077.t1
HiC_scaffold_3	AUGUSTUS	exon	100428962	100429061	.	+	.	ID=g12077.t2.exon8;Parent=g12077.t2
HiC_scaffold_3	AUGUSTUS	CDS	100428962	100429061	1.0	+	0	ID=g12077.t1.CDS8;Parent=g12077.t1
HiC_scaffold_3	AUGUSTUS	CDS	100428962	100429061	1.0	+	0	ID=g12077.t2.CDS8;Parent=g12077.t2
HiC_scaffold_3	AUGUSTUS	intron	100429062	100432239	1.0	+	.	ID=g12077.t1.intron8;Parent=g12077.t1
HiC_scaffold_3	AUGUSTUS	intron	100429062	100432239	1.0	+	.	ID=g12077.t2.intron8;Parent=g12077.t2
HiC_scaffold_3	AUGUSTUS	exon	100432240	100432321	.	+	.	ID=g12077.t1.exon9;Parent=g12077.t1
HiC_scaffold_3	AUGUSTUS	exon	100432240	100432321	.	+	.	ID=g12077.t2.exon9;Parent=g12077.t2
HiC_scaffold_3	AUGUSTUS	CDS	100432240	100432321	1.0	+	2	ID=g12077.t1.CDS9;Parent=g12077.t1
HiC_scaffold_3	AUGUSTUS	CDS	100432240	100432321	1.0	+	2	ID=g12077.t2.CDS9;Parent=g12077.t2
HiC_scaffold_3	AUGUSTUS	intron	100432322	100436657	1.0	+	.	ID=g12077.t1.intron9;Parent=g12077.t1
HiC_scaffold_3	AUGUSTUS	intron	100432322	100436657	1.0	+	.	ID=g12077.t2.intron9;Parent=g12077.t2
HiC_scaffold_3	AUGUSTUS	exon	100436658	100436726	.	+	.	ID=g12077.t1.exon10;Parent=g12077.t1
HiC_scaffold_3	AUGUSTUS	exon	100436658	100436726	.	+	.	ID=g12077.t2.exon10;Parent=g12077.t2
HiC_scaffold_3	AUGUSTUS	CDS	100436658	100436726	1.0	+	1	ID=g12077.t1.CDS10;Parent=g12077.t1
HiC_scaffold_3	AUGUSTUS	CDS	100436658	100436726	1.0	+	1	ID=g12077.t2.CDS10;Parent=g12077.t2
HiC_scaffold_3	AUGUSTUS	intron	100436727	100438706	1.0	+	.	ID=g12077.t1.intron10;Parent=g12077.t1
HiC_scaffold_3	AUGUSTUS	intron	100436727	100438706	1.0	+	.	ID=g12077.t2.intron10;Parent=g12077.t2
HiC_scaffold_3	AUGUSTUS	exon	100438707	100438780	.	+	.	ID=g12077.t1.exon11;Parent=g12077.t1
HiC_scaffold_3	AUGUSTUS	exon	100438707	100438780	.	+	.	ID=g12077.t2.exon11;Parent=g12077.t2
HiC_scaffold_3	AUGUSTUS	CDS	100438707	100438780	1.0	+	1	ID=g12077.t1.CDS11;Parent=g12077.t1
HiC_scaffold_3	AUGUSTUS	CDS	100438707	100438780	1.0	+	1	ID=g12077.t2.CDS11;Parent=g12077.t2
HiC_scaffold_3	AUGUSTUS	intron	100438781	100441547	1.0	+	.	ID=g12077.t1.intron11;Parent=g12077.t1
HiC_scaffold_3	AUGUSTUS	intron	100438781	100441547	1.0	+	.	ID=g12077.t2.intron11;Parent=g12077.t2
HiC_scaffold_3	AUGUSTUS	exon	100441548	100441640	.	+	.	ID=g12077.t1.exon12;Parent=g12077.t1
HiC_scaffold_3	AUGUSTUS	exon	100441548	100441640	.	+	.	ID=g12077.t2.exon12;Parent=g12077.t2
HiC_scaffold_3	AUGUSTUS	CDS	100441548	100441640	1.0	+	2	ID=g12077.t1.CDS12;Parent=g12077.t1
HiC_scaffold_3	AUGUSTUS	CDS	100441548	100441640	1.0	+	2	ID=g12077.t2.CDS12;Parent=g12077.t2
HiC_scaffold_3	AUGUSTUS	intron	100441641	100442109	1.0	+	.	ID=g12077.t1.intron12;Parent=g12077.t1
HiC_scaffold_3	AUGUSTUS	intron	100441641	100442109	1.0	+	.	ID=g12077.t2.intron12;Parent=g12077.t2
HiC_scaffold_3	AUGUSTUS	exon	100442110	100442279	.	+	.	ID=g12077.t1.exon13;Parent=g12077.t1
HiC_scaffold_3	AUGUSTUS	exon	100442110	100442279	.	+	.	ID=g12077.t2.exon13;Parent=g12077.t2
HiC_scaffold_3	AUGUSTUS	CDS	100442110	100442279	1.0	+	2	ID=g12077.t1.CDS13;Parent=g12077.t1
HiC_scaffold_3	AUGUSTUS	CDS	100442110	100442279	1.0	+	2	ID=g12077.t2.CDS13;Parent=g12077.t2
HiC_scaffold_3	AUGUSTUS	intron	100442280	100444097	1.0	+	.	ID=g12077.t1.intron13;Parent=g12077.t1
HiC_scaffold_3	AUGUSTUS	intron	100442280	100444097	1.0	+	.	ID=g12077.t2.intron13;Parent=g12077.t2
HiC_scaffold_3	AUGUSTUS	exon	100444098	100444187	.	+	.	ID=g12077.t1.exon14;Parent=g12077.t1
HiC_scaffold_3	AUGUSTUS	exon	100444098	100444187	.	+	.	ID=g12077.t2.exon14;Parent=g12077.t2
HiC_scaffold_3	AUGUSTUS	CDS	100444098	100444187	1.0	+	0	ID=g12077.t1.CDS14;Parent=g12077.t1
HiC_scaffold_3	AUGUSTUS	CDS	100444098	100444187	1.0	+	0	ID=g12077.t2.CDS14;Parent=g12077.t2
HiC_scaffold_3	AUGUSTUS	intron	100444188	100446157	1.0	+	.	ID=g12077.t1.intron14;Parent=g12077.t1
HiC_scaffold_3	AUGUSTUS	intron	100444188	100446157	1.0	+	.	ID=g12077.t2.intron14;Parent=g12077.t2
HiC_scaffold_3	AUGUSTUS	exon	100446158	100446330	.	+	.	ID=g12077.t1.exon15;Parent=g12077.t1
HiC_scaffold_3	AUGUSTUS	exon	100446158	100446330	.	+	.	ID=g12077.t2.exon15;Parent=g12077.t2
HiC_scaffold_3	AUGUSTUS	CDS	100446158	100446330	1.0	+	0	ID=g12077.t1.CDS15;Parent=g12077.t1
HiC_scaffold_3	AUGUSTUS	CDS	100446158	100446330	1.0	+	0	ID=g12077.t2.CDS15;Parent=g12077.t2
HiC_scaffold_3	AUGUSTUS	intron	100446331	100447604	1.0	+	.	ID=g12077.t1.intron15;Parent=g12077.t1
HiC_scaffold_3	AUGUSTUS	intron	100446331	100447604	1.0	+	.	ID=g12077.t2.intron15;Parent=g12077.t2
HiC_scaffold_3	AUGUSTUS	exon	100447605	100447659	.	+	.	ID=g12077.t1.exon16;Parent=g12077.t1
HiC_scaffold_3	AUGUSTUS	exon	100447605	100447659	.	+	.	ID=g12077.t2.exon16;Parent=g12077.t2
HiC_scaffold_3	AUGUSTUS	CDS	100447605	100447659	1.0	+	1	ID=g12077.t1.CDS16;Parent=g12077.t1
HiC_scaffold_3	AUGUSTUS	CDS	100447605	100447659	1.0	+	1	ID=g12077.t2.CDS16;Parent=g12077.t2
HiC_scaffold_3	AUGUSTUS	intron	100447660	100447903	1.0	+	.	ID=g12077.t1.intron16;Parent=g12077.t1
HiC_scaffold_3	AUGUSTUS	intron	100447660	100447903	1.0	+	.	ID=g12077.t2.intron16;Parent=g12077.t2
HiC_scaffold_3	AUGUSTUS	exon	100447904	100448263	.	+	.	ID=g12077.t1.exon17;Parent=g12077.t1
HiC_scaffold_3	AUGUSTUS	exon	100447904	100448263	.	+	.	ID=g12077.t2.exon17;Parent=g12077.t2
HiC_scaffold_3	AUGUSTUS	CDS	100447904	100448263	1.0	+	0	ID=g12077.t1.CDS17;Parent=g12077.t1
HiC_scaffold_3	AUGUSTUS	CDS	100447904	100448263	1.0	+	0	ID=g12077.t2.CDS17;Parent=g12077.t2
HiC_scaffold_3	AUGUSTUS	intron	100448264	100464163	1.0	+	.	ID=g12077.t1.intron17;Parent=g12077.t1
HiC_scaffold_3	AUGUSTUS	intron	100448264	100464163	1.0	+	.	ID=g12077.t2.intron17;Parent=g12077.t2
HiC_scaffold_3	AUGUSTUS	exon	100464164	100464301	.	+	.	ID=g12077.t1.exon18;Parent=g12077.t1
HiC_scaffold_3	AUGUSTUS	exon	100464164	100464301	.	+	.	ID=g12077.t2.exon18;Parent=g12077.t2
HiC_scaffold_3	AUGUSTUS	CDS	100464164	100464301	1.0	+	0	ID=g12077.t1.CDS18;Parent=g12077.t1
HiC_scaffold_3	AUGUSTUS	CDS	100464164	100464301	1.0	+	0	ID=g12077.t2.CDS18;Parent=g12077.t2
HiC_scaffold_3	AUGUSTUS	intron	100464302	100467525	1.0	+	.	ID=g12077.t1.intron18;Parent=g12077.t1
HiC_scaffold_3	AUGUSTUS	intron	100464302	100467525	1.0	+	.	ID=g12077.t2.intron18;Parent=g12077.t2
HiC_scaffold_3	AUGUSTUS	exon	100467526	100467753	.	+	.	ID=g12077.t1.exon19;Parent=g12077.t1
HiC_scaffold_3	AUGUSTUS	exon	100467526	100467753	.	+	.	ID=g12077.t2.exon19;Parent=g12077.t2
HiC_scaffold_3	AUGUSTUS	CDS	100467526	100467753	1.0	+	0	ID=g12077.t1.CDS19;Parent=g12077.t1
HiC_scaffold_3	AUGUSTUS	CDS	100467526	100467753	1.0	+	0	ID=g12077.t2.CDS19;Parent=g12077.t2
HiC_scaffold_3	AUGUSTUS	intron	100467754	100480930	1.0	+	.	ID=g12077.t1.intron19;Parent=g12077.t1
HiC_scaffold_3	AUGUSTUS	intron	100467754	100480930	1.0	+	.	ID=g12077.t2.intron19;Parent=g12077.t2
HiC_scaffold_3	AUGUSTUS	exon	100480931	100481027	.	+	.	ID=g12077.t1.exon20;Parent=g12077.t1
HiC_scaffold_3	AUGUSTUS	exon	100480931	100481027	.	+	.	ID=g12077.t2.exon20;Parent=g12077.t2
HiC_scaffold_3	AUGUSTUS	CDS	100480931	100481027	1.0	+	0	ID=g12077.t1.CDS20;Parent=g12077.t1
HiC_scaffold_3	AUGUSTUS	CDS	100480931	100481027	1.0	+	0	ID=g12077.t2.CDS20;Parent=g12077.t2
HiC_scaffold_3	AUGUSTUS	intron	100481028	100481120	1.0	+	.	ID=g12077.t1.intron20;Parent=g12077.t1
HiC_scaffold_3	AUGUSTUS	intron	100481028	100481120	1.0	+	.	ID=g12077.t2.intron20;Parent=g12077.t2
HiC_scaffold_3	AUGUSTUS	exon	100481121	100481224	.	+	.	ID=g12077.t1.exon21;Parent=g12077.t1
HiC_scaffold_3	AUGUSTUS	exon	100481121	100481224	.	+	.	ID=g12077.t2.exon21;Parent=g12077.t2
HiC_scaffold_3	AUGUSTUS	CDS	100481121	100481224	1.0	+	2	ID=g12077.t1.CDS21;Parent=g12077.t1
HiC_scaffold_3	AUGUSTUS	CDS	100481121	100481224	1.0	+	2	ID=g12077.t2.CDS21;Parent=g12077.t2
HiC_scaffold_3	AUGUSTUS	intron	100481225	100481361	1.0	+	.	ID=g12077.t1.intron21;Parent=g12077.t1
HiC_scaffold_3	AUGUSTUS	intron	100481225	100481361	1.0	+	.	ID=g12077.t2.intron21;Parent=g12077.t2
HiC_scaffold_3	AUGUSTUS	exon	100481362	100481477	.	+	.	ID=g12077.t1.exon22;Parent=g12077.t1
HiC_scaffold_3	AUGUSTUS	exon	100481362	100481477	.	+	.	ID=g12077.t2.exon22;Parent=g12077.t2
HiC_scaffold_3	AUGUSTUS	CDS	100481362	100481477	1.0	+	0	ID=g12077.t1.CDS22;Parent=g12077.t1
HiC_scaffold_3	AUGUSTUS	CDS	100481362	100481477	1.0	+	0	ID=g12077.t2.CDS22;Parent=g12077.t2
HiC_scaffold_3	AUGUSTUS	intron	100481478	100483389	1.0	+	.	ID=g12077.t1.intron22;Parent=g12077.t1
HiC_scaffold_3	AUGUSTUS	intron	100481478	100483389	1.0	+	.	ID=g12077.t2.intron22;Parent=g12077.t2
HiC_scaffold_3	AUGUSTUS	exon	100483390	100483492	.	+	.	ID=g12077.t1.exon23;Parent=g12077.t1
HiC_scaffold_3	AUGUSTUS	exon	100483390	100483492	.	+	.	ID=g12077.t2.exon23;Parent=g12077.t2
HiC_scaffold_3	AUGUSTUS	CDS	100483390	100483492	1.0	+	1	ID=g12077.t1.CDS23;Parent=g12077.t1
HiC_scaffold_3	AUGUSTUS	CDS	100483390	100483492	1.0	+	1	ID=g12077.t2.CDS23;Parent=g12077.t2
HiC_scaffold_3	AUGUSTUS	intron	100483493	100486321	1.0	+	.	ID=g12077.t1.intron23;Parent=g12077.t1
HiC_scaffold_3	AUGUSTUS	intron	100483493	100487205	1.0	+	.	ID=g12077.t2.intron23;Parent=g12077.t2
HiC_scaffold_3	AUGUSTUS	exon	100486322	100486342	.	+	.	ID=g12077.t1.exon24;Parent=g12077.t1
HiC_scaffold_3	AUGUSTUS	CDS	100486322	100486342	1.0	+	0	ID=g12077.t1.CDS24;Parent=g12077.t1
HiC_scaffold_3	AUGUSTUS	intron	100486343	100487205	1.0	+	.	ID=g12077.t1.intron24;Parent=g12077.t1
HiC_scaffold_3	AUGUSTUS	exon	100487206	100487442	.	+	.	ID=g12077.t1.exon25;Parent=g12077.t1
HiC_scaffold_3	AUGUSTUS	exon	100487206	100487442	.	+	.	ID=g12077.t2.exon24;Parent=g12077.t2
HiC_scaffold_3	AUGUSTUS	CDS	100487206	100487442	1.0	+	0	ID=g12077.t1.CDS25;Parent=g12077.t1
HiC_scaffold_3	AUGUSTUS	CDS	100487206	100487442	1.0	+	0	ID=g12077.t2.CDS24;Parent=g12077.t2
HiC_scaffold_3	AUGUSTUS	stop_codon	100487440	100487442	.	+	0	ID=g12077.t1.stop1;Parent=g12077.t1
HiC_scaffold_3	AUGUSTUS	stop_codon	100487440	100487442	.	+	0	ID=g12077.t2.stop1;Parent=g12077.t2
HiC_scaffold_3	AUGUSTUS	stop_codon	100525912	100525914	.	-	0	ID=g12078.t1.stop1;Parent=g12078.t1
HiC_scaffold_3	AUGUSTUS	exon	100525912	100526010	.	-	.	ID=g12078.t1.exon1;Parent=g12078.t1
HiC_scaffold_3	AUGUSTUS	CDS	100525912	100526010	1.0	-	0	ID=g12078.t1.CDS1;Parent=g12078.t1
HiC_scaffold_3	AUGUSTUS	gene	100525912	100792923	.	-	.	ID=g12078
HiC_scaffold_3	AUGUSTUS	mRNA	100525912	100792923	1.0	-	.	ID=g12078.t1;Parent=g12078;em_target=9668.ENSMPUP00000002499;em_score=2401.5;em_evalue=0.0;em_tcov=.;em_OGs=COG0553@1|root,KOG1000@2759|Eukaryota,38C05@33154|Opisthokonta,3BE0M@33208|Metazoa,3CT9F@33213|Bilateria,4833X@7711|Chordata,48XBA@7742|Vertebrata,3J261@40674|Mammalia,3EGQA@33554|Carnivora;em_COG_cat=B;em_desc=Zinc finger, RAN-binding domain containing 3;em_max_annot_lvl=33208|Metazoa;em_Preferred_name=ZRANB3;em_PFAMs=HNH,Helicase_C,SNF2_N,zf-RanBP;em_GOs=GO:0000018,GO:0000228,GO:0000733,GO:0003674,GO:0003676,GO:0003824,GO:0004518,GO:0004519,GO:0004520,GO:0004536,GO:0005488,GO:0005515,GO:0005575,GO:0005622,GO:0005623,GO:0005634,GO:0005657,GO:0005694,GO:0006139,GO:0006259,GO:0006260,GO:0006261,GO:0006275,GO:0006281,GO:0006725,GO:0006807,GO:0006950,GO:0006974,GO:0006996,GO:0008150,GO:0008152,GO:0008156,GO:0009058,GO:0009059,GO:0009314,GO:0009411,GO:0009416,GO:0009628,GO:0009889,GO:0009890,GO:0009892,GO:0009987,GO:0010556,GO:0010558,GO:0010605,GO:0016043,GO:0016462,GO:0016787,GO:0016788,GO:0016817,GO:0016818,GO:0017111,GO:0019219,GO:0019222,GO:0031297,GO:0031323,GO:0031324,GO:0031326,GO:0031327,GO:0031593,GO:0031974,GO:0031981,GO:0032392,GO:0033554,GO:0034641,GO:0034645,GO:0036292,GO:0036310,GO:0043170,GO:0043226,GO:0043227,GO:0043228,GO:0043229,GO:0043231,GO:0043232,GO:0043233,GO:0043596,GO:0044237,GO:0044238,GO:0044249,GO:0044260,GO:0044422,GO:0044424,GO:0044427,GO:0044428,GO:0044446,GO:0044454,GO:0044464,GO:0045005,GO:0045910,GO:0045934,GO:0046483,GO:0048478,GO:0048519,GO:0048523,GO:0050789,GO:0050794,GO:0050896,GO:0051052,GO:0051053,GO:0051171,GO:0051172,GO:0051276,GO:0051716,GO:0060255,GO:0065007,GO:0070013,GO:0070530,GO:0071103,GO:0071704,GO:0071840,GO:0080090,GO:0090304,GO:0090305,GO:0090329,GO:0097159,GO:0097617,GO:0140030,GO:0140097,GO:1901360,GO:1901363,GO:1901576,GO:2000104,GO:2000112,GO:2000113
HiC_scaffold_3	AUGUSTUS	intron	100526011	100527871	1.0	-	.	ID=g12078.t1.intron1;Parent=g12078.t1
HiC_scaffold_3	AUGUSTUS	exon	100527872	100528003	.	-	.	ID=g12078.t1.exon2;Parent=g12078.t1
HiC_scaffold_3	AUGUSTUS	CDS	100527872	100528003	1.0	-	0	ID=g12078.t1.CDS2;Parent=g12078.t1
HiC_scaffold_3	AUGUSTUS	intron	100528004	100530697	1.0	-	.	ID=g12078.t1.intron2;Parent=g12078.t1
HiC_scaffold_3	AUGUSTUS	exon	100530698	100531097	.	-	.	ID=g12078.t1.exon3;Parent=g12078.t1
HiC_scaffold_3	AUGUSTUS	CDS	100530698	100531097	1.0	-	1	ID=g12078.t1.CDS3;Parent=g12078.t1
HiC_scaffold_3	AUGUSTUS	intron	100531098	100532143	1.0	-	.	ID=g12078.t1.intron3;Parent=g12078.t1
HiC_scaffold_3	AUGUSTUS	exon	100532144	100532254	.	-	.	ID=g12078.t1.exon4;Parent=g12078.t1
HiC_scaffold_3	AUGUSTUS	CDS	100532144	100532254	1.0	-	1	ID=g12078.t1.CDS4;Parent=g12078.t1
HiC_scaffold_3	AUGUSTUS	intron	100532255	100538268	1.0	-	.	ID=g12078.t1.intron4;Parent=g12078.t1
HiC_scaffold_3	AUGUSTUS	exon	100538269	100538411	.	-	.	ID=g12078.t1.exon5;Parent=g12078.t1
HiC_scaffold_3	AUGUSTUS	CDS	100538269	100538411	1.0	-	0	ID=g12078.t1.CDS5;Parent=g12078.t1
HiC_scaffold_3	AUGUSTUS	intron	100538412	100539582	1.0	-	.	ID=g12078.t1.intron5;Parent=g12078.t1
HiC_scaffold_3	AUGUSTUS	exon	100539583	100539684	.	-	.	ID=g12078.t1.exon6;Parent=g12078.t1
HiC_scaffold_3	AUGUSTUS	CDS	100539583	100539684	1.0	-	0	ID=g12078.t1.CDS6;Parent=g12078.t1
HiC_scaffold_3	AUGUSTUS	intron	100539685	100542790	1.0	-	.	ID=g12078.t1.intron6;Parent=g12078.t1
HiC_scaffold_3	AUGUSTUS	exon	100542791	100542882	.	-	.	ID=g12078.t1.exon7;Parent=g12078.t1
HiC_scaffold_3	AUGUSTUS	CDS	100542791	100542882	1.0	-	2	ID=g12078.t1.CDS7;Parent=g12078.t1
HiC_scaffold_3	AUGUSTUS	intron	100542883	100547497	1.0	-	.	ID=g12078.t1.intron7;Parent=g12078.t1
HiC_scaffold_3	gmst	start_codon	100545890	100545892	72.720352	+	0	ID=g12079.t2.start1;Parent=g12079.t2
HiC_scaffold_3	AUGUSTUS	gene	100545890	100546849	.	+	.	ID=g12079
HiC_scaffold_3	gmst	mRNA	100545890	100546849	.	+	.	ID=g12079.t2;Parent=g12079;em_target=43179.ENSSTOP00000006739;em_score=676.9;em_evalue=1e-205;em_tcov=.;em_OGs=COG0057@1|root,KOG0657@2759|Eukaryota,38DPH@33154|Opisthokonta,3BA6Z@33208|Metazoa,3CRFX@33213|Bilateria,4830I@7711|Chordata,48V9Y@7742|Vertebrata,3J1GB@40674|Mammalia,35GGT@314146|Euarchontoglires,4Q02T@9989|Rodentia;em_COG_cat=G;em_desc=peptidyl-cysteine S-nitrosylase activity;em_max_annot_lvl=33208|Metazoa;em_Preferred_name=GAPDH;em_GOs=GO:0000226,GO:0000740,GO:0000768,GO:0001817,GO:0001819,GO:0001906,GO:0001907,GO:0002376,GO:0002791,GO:0002793,GO:0003674,GO:0003824,GO:0004365,GO:0004857,GO:0004866,GO:0005488,GO:0005515,GO:0005575,GO:0005622,GO:0005623,GO:0005634,GO:0005635,GO:0005737,GO:0005811,GO:0005829,GO:0005856,GO:0005886,GO:0005975,GO:0005996,GO:0006006,GO:0006082,GO:0006090,GO:0006091,GO:0006094,GO:0006096,GO:0006139,GO:0006163,GO:0006164,GO:0006165,GO:0006417,GO:0006464,GO:0006725,GO:0006732,GO:0006733,GO:0006753,GO:0006754,GO:0006757,GO:0006793,GO:0006796,GO:0006807,GO:0006915,GO:0006949,GO:0006950,GO:0006952,GO:0006955,GO:0006959,GO:0006996,GO:0007010,GO:0007017,GO:0007275,GO:0007520,GO:0007525,GO:0008017,GO:0008092,GO:0008150,GO:0008152,GO:0008219,GO:0009056,GO:0009058,GO:0009108,GO:0009117,GO:0009123,GO:0009124,GO:0009126,GO:0009127,GO:0009132,GO:0009135,GO:0009141,GO:0009142,GO:0009144,GO:0009145,GO:0009150,GO:0009152,GO:0009156,GO:0009161,GO:0009165,GO:0009166,GO:0009167,GO:0009168,GO:0009179,GO:0009185,GO:0009199,GO:0009201,GO:0009205,GO:0009206,GO:0009259,GO:0009260,GO:0009605,GO:0009607,GO:0009620,GO:0009653,GO:0009889,GO:0009890,GO:0009892,GO:0009987,GO:0010033,GO:0010466,GO:0010468,GO:0010556,GO:0010558,GO:0010605,GO:0010608,GO:0010629,GO:0010941,GO:0010942,GO:0010951,GO:0012501,GO:0012505,GO:0014902,GO:0015630,GO:0015631,GO:0016020,GO:0016043,GO:0016051,GO:0016052,GO:0016053,GO:0016310,GO:0016491,GO:0016620,GO:0016740,GO:0016769,GO:0016903,GO:0017014,GO:0017144,GO:0017148,GO:0018119,GO:0018130,GO:0018193,GO:0018198,GO:0019222,GO:0019318,GO:0019319,GO:0019359,GO:0019362,GO:0019363,GO:0019438,GO:0019439,GO:0019538,GO:0019637,GO:0019693,GO:0019730,GO:0019752,GO:0019828,GO:0019899,GO:0019904,GO:0030016,GO:0030017,GO:0030018,GO:0030154,GO:0030162,GO:0030234,GO:0030414,GO:0031090,GO:0031323,GO:0031324,GO:0031326,GO:0031327,GO:0031341,GO:0031343,GO:0031430,GO:0031640,GO:0031647,GO:0031672,GO:0031674,GO:0031965,GO:0031967,GO:0031975,GO:0032268,GO:0032269,GO:0032501,GO:0032502,GO:0032787,GO:0032879,GO:0032880,GO:0032991,GO:0033500,GO:0034097,GO:0034248,GO:0034249,GO:0034341,GO:0034404,GO:0034641,GO:0034654,GO:0034655,GO:0035605,GO:0035606,GO:0035821,GO:0036211,GO:0042221,GO:0042592,GO:0042593,GO:0042692,GO:0042802,GO:0042866,GO:0042981,GO:0043065,GO:0043066,GO:0043067,GO:0043068,GO:0043069,GO:0043086,GO:0043170,GO:0043207,GO:0043209,GO:0043226,GO:0043227,GO:0043228,GO:0043229,GO:0043231,GO:0043232,GO:0043292,GO:0043412,GO:0043436,GO:0043891,GO:0043900,GO:0043902,GO:0043903,GO:0044003,GO:0044004,GO:0044068,GO:0044092,GO:0044237,GO:0044238,GO:0044248,GO:0044249,GO:0044260,GO:0044267,GO:0044270,GO:0044271,GO:0044281,GO:0044283,GO:0044364,GO:0044403,GO:0044419,GO:0044422,GO:0044424,GO:0044428,GO:0044444,GO:0044446,GO:0044449,GO:0044464,GO:0044531,GO:0044532,GO:0044533,GO:0045087,GO:0045861,GO:0046031,GO:0046034,GO:0046364,GO:0046390,GO:0046394,GO:0046434,GO:0046483,GO:0046496,GO:0046700,GO:0046939,GO:0048284,GO:0048518,GO:0048519,GO:0048522,GO:0048523,GO:0048646,GO:0048856,GO:0048869,GO:0048878,GO:0050707,GO:0050708,GO:0050714,GO:0050715,GO:0050789,GO:0050790,GO:0050794,GO:0050821,GO:0050832,GO:0050896,GO:0051046,GO:0051047,GO:0051049,GO:0051050,GO:0051146,GO:0051171,GO:0051172,GO:0051186,GO:0051188,GO:0051222,GO:0051223,GO:0051239,GO:0051240,GO:0051246,GO:0051248,GO:0051336,GO:0051346,GO:0051402,GO:0051701,GO:0051702,GO:0051704,GO:0051707,GO:0051709,GO:0051712,GO:0051716,GO:0051817,GO:0051818,GO:0051851,GO:0051852,GO:0051873,GO:0051883,GO:0052040,GO:0052042,GO:0052248,GO:0052330,GO:0052433,GO:0052501,GO:0052547,GO:0052548,GO:0055086,GO:0055114,GO:0060255,GO:0060359,GO:0060548,GO:0061024,GO:0061025,GO:0061061,GO:0061134,GO:0061135,GO:0061844,GO:0065007,GO:0065008,GO:0065009,GO:0070201,GO:0070887,GO:0070997,GO:0071310,GO:0071345,GO:0071346,GO:0071704,GO:0071840,GO:0071944,GO:0072330,GO:0072521,GO:0072522,GO:0072524,GO:0072525,GO:0080090,GO:0090087,GO:0090174,GO:0090407,GO:0097452,GO:0097718,GO:0098542,GO:0098772,GO:0099080,GO:0099081,GO:0099512,GO:0140096,GO:1901135,GO:1901137,GO:1901292,GO:1901293,GO:1901360,GO:1901361,GO:1901362,GO:1901564,GO:1901566,GO:1901575,GO:1901576,GO:1901698,GO:1903530,GO:1903532,GO:1904951,GO:1990904,GO:2000112,GO:2000113;em_EC=1.2.1.12;em_KEGG_ko=ko:K00134;em_KEGG_Pathway=ko00010,ko00710,ko01100,ko01110,ko01120,ko01130,ko01200,ko01230,ko04066,ko05010,map00010,map00710,map01100,map01110,map01120,map01130,map01200,map01230,map04066,map05010;em_KEGG_Module=M00001,M00002,M00003,M00165,M00166,M00308,M00552;em_KEGG_Reaction=R01061;em_KEGG_rclass=RC00149;em_BRITE=ko00000,ko00001,ko00002,ko01000,ko04131,ko04147;em_PFAMs=Gp_dh_C,Gp_dh_N
HiC_scaffold_3	gmst	CDS	100545890	100546849	72.720352	+	0	ID=g12079.t2.CDS1;Parent=g12079.t2
HiC_scaffold_3	gmst	exon	100545890	100546849	72.720352	+	0	ID=g12079.t2.exon1;Parent=g12079.t2
HiC_scaffold_3	AUGUSTUS	start_codon	100545893	100545895	.	+	0	ID=g12079.t1.start1;Parent=g12079.t1
HiC_scaffold_3	AUGUSTUS	exon	100545893	100546849	.	+	.	ID=g12079.t1.exon1;Parent=g12079.t1
HiC_scaffold_3	AUGUSTUS	mRNA	100545893	100546849	1.0	+	.	ID=g12079.t1;Parent=g12079;em_target=43179.ENSSTOP00000006739;em_score=676.9;em_evalue=1e-205;em_tcov=.;em_OGs=COG0057@1|root,KOG0657@2759|Eukaryota,38DPH@33154|Opisthokonta,3BA6Z@33208|Metazoa,3CRFX@33213|Bilateria,4830I@7711|Chordata,48V9Y@7742|Vertebrata,3J1GB@40674|Mammalia,35GGT@314146|Euarchontoglires,4Q02T@9989|Rodentia;em_COG_cat=G;em_desc=peptidyl-cysteine S-nitrosylase activity;em_max_annot_lvl=33208|Metazoa;em_Preferred_name=GAPDH;em_GOs=GO:0000226,GO:0000740,GO:0000768,GO:0001817,GO:0001819,GO:0001906,GO:0001907,GO:0002376,GO:0002791,GO:0002793,GO:0003674,GO:0003824,GO:0004365,GO:0004857,GO:0004866,GO:0005488,GO:0005515,GO:0005575,GO:0005622,GO:0005623,GO:0005634,GO:0005635,GO:0005737,GO:0005811,GO:0005829,GO:0005856,GO:0005886,GO:0005975,GO:0005996,GO:0006006,GO:0006082,GO:0006090,GO:0006091,GO:0006094,GO:0006096,GO:0006139,GO:0006163,GO:0006164,GO:0006165,GO:0006417,GO:0006464,GO:0006725,GO:0006732,GO:0006733,GO:0006753,GO:0006754,GO:0006757,GO:0006793,GO:0006796,GO:0006807,GO:0006915,GO:0006949,GO:0006950,GO:0006952,GO:0006955,GO:0006959,GO:0006996,GO:0007010,GO:0007017,GO:0007275,GO:0007520,GO:0007525,GO:0008017,GO:0008092,GO:0008150,GO:0008152,GO:0008219,GO:0009056,GO:0009058,GO:0009108,GO:0009117,GO:0009123,GO:0009124,GO:0009126,GO:0009127,GO:0009132,GO:0009135,GO:0009141,GO:0009142,GO:0009144,GO:0009145,GO:0009150,GO:0009152,GO:0009156,GO:0009161,GO:0009165,GO:0009166,GO:0009167,GO:0009168,GO:0009179,GO:0009185,GO:0009199,GO:0009201,GO:0009205,GO:0009206,GO:0009259,GO:0009260,GO:0009605,GO:0009607,GO:0009620,GO:0009653,GO:0009889,GO:0009890,GO:0009892,GO:0009987,GO:0010033,GO:0010466,GO:0010468,GO:0010556,GO:0010558,GO:0010605,GO:0010608,GO:0010629,GO:0010941,GO:0010942,GO:0010951,GO:0012501,GO:0012505,GO:0014902,GO:0015630,GO:0015631,GO:0016020,GO:0016043,GO:0016051,GO:0016052,GO:0016053,GO:0016310,GO:0016491,GO:0016620,GO:0016740,GO:0016769,GO:0016903,GO:0017014,GO:0017144,GO:0017148,GO:0018119,GO:0018130,GO:0018193,GO:0018198,GO:0019222,GO:0019318,GO:0019319,GO:0019359,GO:0019362,GO:0019363,GO:0019438,GO:0019439,GO:0019538,GO:0019637,GO:0019693,GO:0019730,GO:0019752,GO:0019828,GO:0019899,GO:0019904,GO:0030016,GO:0030017,GO:0030018,GO:0030154,GO:0030162,GO:0030234,GO:0030414,GO:0031090,GO:0031323,GO:0031324,GO:0031326,GO:0031327,GO:0031341,GO:0031343,GO:0031430,GO:0031640,GO:0031647,GO:0031672,GO:0031674,GO:0031965,GO:0031967,GO:0031975,GO:0032268,GO:0032269,GO:0032501,GO:0032502,GO:0032787,GO:0032879,GO:0032880,GO:0032991,GO:0033500,GO:0034097,GO:0034248,GO:0034249,GO:0034341,GO:0034404,GO:0034641,GO:0034654,GO:0034655,GO:0035605,GO:0035606,GO:0035821,GO:0036211,GO:0042221,GO:0042592,GO:0042593,GO:0042692,GO:0042802,GO:0042866,GO:0042981,GO:0043065,GO:0043066,GO:0043067,GO:0043068,GO:0043069,GO:0043086,GO:0043170,GO:0043207,GO:0043209,GO:0043226,GO:0043227,GO:0043228,GO:0043229,GO:0043231,GO:0043232,GO:0043292,GO:0043412,GO:0043436,GO:0043891,GO:0043900,GO:0043902,GO:0043903,GO:0044003,GO:0044004,GO:0044068,GO:0044092,GO:0044237,GO:0044238,GO:0044248,GO:0044249,GO:0044260,GO:0044267,GO:0044270,GO:0044271,GO:0044281,GO:0044283,GO:0044364,GO:0044403,GO:0044419,GO:0044422,GO:0044424,GO:0044428,GO:0044444,GO:0044446,GO:0044449,GO:0044464,GO:0044531,GO:0044532,GO:0044533,GO:0045087,GO:0045861,GO:0046031,GO:0046034,GO:0046364,GO:0046390,GO:0046394,GO:0046434,GO:0046483,GO:0046496,GO:0046700,GO:0046939,GO:0048284,GO:0048518,GO:0048519,GO:0048522,GO:0048523,GO:0048646,GO:0048856,GO:0048869,GO:0048878,GO:0050707,GO:0050708,GO:0050714,GO:0050715,GO:0050789,GO:0050790,GO:0050794,GO:0050821,GO:0050832,GO:0050896,GO:0051046,GO:0051047,GO:0051049,GO:0051050,GO:0051146,GO:0051171,GO:0051172,GO:0051186,GO:0051188,GO:0051222,GO:0051223,GO:0051239,GO:0051240,GO:0051246,GO:0051248,GO:0051336,GO:0051346,GO:0051402,GO:0051701,GO:0051702,GO:0051704,GO:0051707,GO:0051709,GO:0051712,GO:0051716,GO:0051817,GO:0051818,GO:0051851,GO:0051852,GO:0051873,GO:0051883,GO:0052040,GO:0052042,GO:0052248,GO:0052330,GO:0052433,GO:0052501,GO:0052547,GO:0052548,GO:0055086,GO:0055114,GO:0060255,GO:0060359,GO:0060548,GO:0061024,GO:0061025,GO:0061061,GO:0061134,GO:0061135,GO:0061844,GO:0065007,GO:0065008,GO:0065009,GO:0070201,GO:0070887,GO:0070997,GO:0071310,GO:0071345,GO:0071346,GO:0071704,GO:0071840,GO:0071944,GO:0072330,GO:0072521,GO:0072522,GO:0072524,GO:0072525,GO:0080090,GO:0090087,GO:0090174,GO:0090407,GO:0097452,GO:0097718,GO:0098542,GO:0098772,GO:0099080,GO:0099081,GO:0099512,GO:0140096,GO:1901135,GO:1901137,GO:1901292,GO:1901293,GO:1901360,GO:1901361,GO:1901362,GO:1901564,GO:1901566,GO:1901575,GO:1901576,GO:1901698,GO:1903530,GO:1903532,GO:1904951,GO:1990904,GO:2000112,GO:2000113;em_EC=1.2.1.12;em_KEGG_ko=ko:K00134;em_KEGG_Pathway=ko00010,ko00710,ko01100,ko01110,ko01120,ko01130,ko01200,ko01230,ko04066,ko05010,map00010,map00710,map01100,map01110,map01120,map01130,map01200,map01230,map04066,map05010;em_KEGG_Module=M00001,M00002,M00003,M00165,M00166,M00308,M00552;em_KEGG_Reaction=R01061;em_KEGG_rclass=RC00149;em_BRITE=ko00000,ko00001,ko00002,ko01000,ko04131,ko04147;em_PFAMs=Gp_dh_C,Gp_dh_N
HiC_scaffold_3	AUGUSTUS	CDS	100545893	100546849	1.0	+	0	ID=g12079.t1.CDS1;Parent=g12079.t1
HiC_scaffold_3	AUGUSTUS	stop_codon	100546847	100546849	.	+	0	ID=g12079.t1.stop1;Parent=g12079.t1
HiC_scaffold_3	gmst	stop_codon	100546847	100546849	72.720352	+	0	ID=g12079.t2.stop1;Parent=g12079.t2
HiC_scaffold_3	AUGUSTUS	stop_codon	100547445	100547447	.	-	0	ID=g12078.t2.stop1;Parent=g12078.t2
HiC_scaffold_3	AUGUSTUS	exon	100547445	100547689	.	-	.	ID=g12078.t2.exon1;Parent=g12078.t2
HiC_scaffold_3	AUGUSTUS	CDS	100547445	100547689	0.9	-	2	ID=g12078.t2.CDS1;Parent=g12078.t2
HiC_scaffold_3	AUGUSTUS	mRNA	100547445	100792923	.	-	.	ID=g12078.t2;Parent=g12078;em_target=9668.ENSMPUP00000002499;em_score=1577.4;em_evalue=0.0;em_tcov=.;em_OGs=COG0553@1|root,KOG1000@2759|Eukaryota,38C05@33154|Opisthokonta,3BE0M@33208|Metazoa,3CT9F@33213|Bilateria,4833X@7711|Chordata,48XBA@7742|Vertebrata,3J261@40674|Mammalia,3EGQA@33554|Carnivora;em_COG_cat=B;em_desc=Zinc finger, RAN-binding domain containing 3;em_max_annot_lvl=33208|Metazoa;em_Preferred_name=ZRANB3;em_PFAMs=HNH,Helicase_C,SNF2_N,zf-RanBP;em_GOs=GO:0000018,GO:0000228,GO:0000733,GO:0003674,GO:0003676,GO:0003824,GO:0004518,GO:0004519,GO:0004520,GO:0004536,GO:0005488,GO:0005515,GO:0005575,GO:0005622,GO:0005623,GO:0005634,GO:0005657,GO:0005694,GO:0006139,GO:0006259,GO:0006260,GO:0006261,GO:0006275,GO:0006281,GO:0006725,GO:0006807,GO:0006950,GO:0006974,GO:0006996,GO:0008150,GO:0008152,GO:0008156,GO:0009058,GO:0009059,GO:0009314,GO:0009411,GO:0009416,GO:0009628,GO:0009889,GO:0009890,GO:0009892,GO:0009987,GO:0010556,GO:0010558,GO:0010605,GO:0016043,GO:0016462,GO:0016787,GO:0016788,GO:0016817,GO:0016818,GO:0017111,GO:0019219,GO:0019222,GO:0031297,GO:0031323,GO:0031324,GO:0031326,GO:0031327,GO:0031593,GO:0031974,GO:0031981,GO:0032392,GO:0033554,GO:0034641,GO:0034645,GO:0036292,GO:0036310,GO:0043170,GO:0043226,GO:0043227,GO:0043228,GO:0043229,GO:0043231,GO:0043232,GO:0043233,GO:0043596,GO:0044237,GO:0044238,GO:0044249,GO:0044260,GO:0044422,GO:0044424,GO:0044427,GO:0044428,GO:0044446,GO:0044454,GO:0044464,GO:0045005,GO:0045910,GO:0045934,GO:0046483,GO:0048478,GO:0048519,GO:0048523,GO:0050789,GO:0050794,GO:0050896,GO:0051052,GO:0051053,GO:0051171,GO:0051172,GO:0051276,GO:0051716,GO:0060255,GO:0065007,GO:0070013,GO:0070530,GO:0071103,GO:0071704,GO:0071840,GO:0080090,GO:0090304,GO:0090305,GO:0090329,GO:0097159,GO:0097617,GO:0140030,GO:0140097,GO:1901360,GO:1901363,GO:1901576,GO:2000104,GO:2000112,GO:2000113
HiC_scaffold_3	AUGUSTUS	exon	100547498	100547689	.	-	.	ID=g12078.t1.exon8;Parent=g12078.t1
HiC_scaffold_3	AUGUSTUS	CDS	100547498	100547689	1.0	-	2	ID=g12078.t1.CDS8;Parent=g12078.t1
HiC_scaffold_3	AUGUSTUS	intron	100547690	100551324	1.0	-	.	ID=g12078.t1.intron8;Parent=g12078.t1
HiC_scaffold_3	AUGUSTUS	intron	100547690	100551324	1.0	-	.	ID=g12078.t2.intron1;Parent=g12078.t2
HiC_scaffold_3	AUGUSTUS	exon	100551325	100551703	.	-	.	ID=g12078.t1.exon9;Parent=g12078.t1
HiC_scaffold_3	AUGUSTUS	exon	100551325	100551703	.	-	.	ID=g12078.t2.exon2;Parent=g12078.t2
HiC_scaffold_3	AUGUSTUS	CDS	100551325	100551703	1.0	-	0	ID=g12078.t1.CDS9;Parent=g12078.t1
HiC_scaffold_3	AUGUSTUS	CDS	100551325	100551703	1.0	-	0	ID=g12078.t2.CDS2;Parent=g12078.t2
HiC_scaffold_3	AUGUSTUS	intron	100551704	100576271	1.0	-	.	ID=g12078.t1.intron9;Parent=g12078.t1
HiC_scaffold_3	AUGUSTUS	intron	100551704	100576271	1.0	-	.	ID=g12078.t2.intron2;Parent=g12078.t2
HiC_scaffold_3	AUGUSTUS	exon	100576272	100576424	.	-	.	ID=g12078.t1.exon10;Parent=g12078.t1
HiC_scaffold_3	AUGUSTUS	exon	100576272	100576424	.	-	.	ID=g12078.t2.exon3;Parent=g12078.t2
HiC_scaffold_3	AUGUSTUS	CDS	100576272	100576424	1.0	-	0	ID=g12078.t1.CDS10;Parent=g12078.t1
HiC_scaffold_3	AUGUSTUS	CDS	100576272	100576424	1.0	-	0	ID=g12078.t2.CDS3;Parent=g12078.t2
HiC_scaffold_3	AUGUSTUS	intron	100576425	100577389	1.0	-	.	ID=g12078.t1.intron10;Parent=g12078.t1
HiC_scaffold_3	AUGUSTUS	intron	100576425	100577389	1.0	-	.	ID=g12078.t2.intron3;Parent=g12078.t2
HiC_scaffold_3	AUGUSTUS	exon	100577390	100577569	.	-	.	ID=g12078.t1.exon11;Parent=g12078.t1
HiC_scaffold_3	AUGUSTUS	exon	100577390	100577569	.	-	.	ID=g12078.t2.exon4;Parent=g12078.t2
HiC_scaffold_3	AUGUSTUS	CDS	100577390	100577569	1.0	-	0	ID=g12078.t1.CDS11;Parent=g12078.t1
HiC_scaffold_3	AUGUSTUS	CDS	100577390	100577569	1.0	-	0	ID=g12078.t2.CDS4;Parent=g12078.t2
HiC_scaffold_3	AUGUSTUS	intron	100577570	100580999	1.0	-	.	ID=g12078.t1.intron11;Parent=g12078.t1
HiC_scaffold_3	AUGUSTUS	intron	100577570	100580999	1.0	-	.	ID=g12078.t2.intron4;Parent=g12078.t2
HiC_scaffold_3	AUGUSTUS	exon	100581000	100581119	.	-	.	ID=g12078.t1.exon12;Parent=g12078.t1
HiC_scaffold_3	AUGUSTUS	exon	100581000	100581119	.	-	.	ID=g12078.t2.exon5;Parent=g12078.t2
HiC_scaffold_3	AUGUSTUS	CDS	100581000	100581119	1.0	-	0	ID=g12078.t1.CDS12;Parent=g12078.t1
HiC_scaffold_3	AUGUSTUS	CDS	100581000	100581119	1.0	-	0	ID=g12078.t2.CDS5;Parent=g12078.t2
HiC_scaffold_3	AUGUSTUS	intron	100581120	100583325	1.0	-	.	ID=g12078.t1.intron12;Parent=g12078.t1
HiC_scaffold_3	AUGUSTUS	intron	100581120	100583325	1.0	-	.	ID=g12078.t2.intron5;Parent=g12078.t2
HiC_scaffold_3	AUGUSTUS	exon	100583326	100583445	.	-	.	ID=g12078.t1.exon13;Parent=g12078.t1
HiC_scaffold_3	AUGUSTUS	exon	100583326	100583445	.	-	.	ID=g12078.t2.exon6;Parent=g12078.t2
HiC_scaffold_3	AUGUSTUS	CDS	100583326	100583445	1.0	-	0	ID=g12078.t1.CDS13;Parent=g12078.t1
HiC_scaffold_3	AUGUSTUS	CDS	100583326	100583445	1.0	-	0	ID=g12078.t2.CDS6;Parent=g12078.t2
HiC_scaffold_3	AUGUSTUS	intron	100583446	100604653	1.0	-	.	ID=g12078.t1.intron13;Parent=g12078.t1
HiC_scaffold_3	AUGUSTUS	intron	100583446	100604653	1.0	-	.	ID=g12078.t2.intron6;Parent=g12078.t2
HiC_scaffold_3	AUGUSTUS	exon	100604654	100604770	.	-	.	ID=g12078.t1.exon14;Parent=g12078.t1
HiC_scaffold_3	AUGUSTUS	exon	100604654	100604770	.	-	.	ID=g12078.t2.exon7;Parent=g12078.t2
HiC_scaffold_3	AUGUSTUS	CDS	100604654	100604770	1.0	-	0	ID=g12078.t1.CDS14;Parent=g12078.t1
HiC_scaffold_3	AUGUSTUS	CDS	100604654	100604770	1.0	-	0	ID=g12078.t2.CDS7;Parent=g12078.t2
HiC_scaffold_3	AUGUSTUS	intron	100604771	100606458	1.0	-	.	ID=g12078.t1.intron14;Parent=g12078.t1
HiC_scaffold_3	AUGUSTUS	intron	100604771	100606458	1.0	-	.	ID=g12078.t2.intron7;Parent=g12078.t2
HiC_scaffold_3	AUGUSTUS	exon	100606459	100606630	.	-	.	ID=g12078.t1.exon15;Parent=g12078.t1
HiC_scaffold_3	AUGUSTUS	exon	100606459	100606630	.	-	.	ID=g12078.t2.exon8;Parent=g12078.t2
HiC_scaffold_3	AUGUSTUS	CDS	100606459	100606630	1.0	-	1	ID=g12078.t1.CDS15;Parent=g12078.t1
HiC_scaffold_3	AUGUSTUS	CDS	100606459	100606630	1.0	-	1	ID=g12078.t2.CDS8;Parent=g12078.t2
HiC_scaffold_3	AUGUSTUS	intron	100606631	100639271	1.0	-	.	ID=g12078.t1.intron15;Parent=g12078.t1
HiC_scaffold_3	AUGUSTUS	intron	100606631	100639271	1.0	-	.	ID=g12078.t2.intron8;Parent=g12078.t2
HiC_scaffold_3	AUGUSTUS	exon	100639272	100639357	.	-	.	ID=g12078.t1.exon16;Parent=g12078.t1
HiC_scaffold_3	AUGUSTUS	exon	100639272	100639357	.	-	.	ID=g12078.t2.exon9;Parent=g12078.t2
HiC_scaffold_3	AUGUSTUS	CDS	100639272	100639357	1.0	-	0	ID=g12078.t1.CDS16;Parent=g12078.t1
HiC_scaffold_3	AUGUSTUS	CDS	100639272	100639357	1.0	-	0	ID=g12078.t2.CDS9;Parent=g12078.t2
HiC_scaffold_3	AUGUSTUS	intron	100639358	100642579	1.0	-	.	ID=g12078.t1.intron16;Parent=g12078.t1
HiC_scaffold_3	AUGUSTUS	intron	100639358	100642579	1.0	-	.	ID=g12078.t2.intron9;Parent=g12078.t2
HiC_scaffold_3	AUGUSTUS	exon	100642580	100642811	.	-	.	ID=g12078.t1.exon17;Parent=g12078.t1
HiC_scaffold_3	AUGUSTUS	exon	100642580	100642811	.	-	.	ID=g12078.t2.exon10;Parent=g12078.t2
HiC_scaffold_3	AUGUSTUS	CDS	100642580	100642811	1.0	-	1	ID=g12078.t1.CDS17;Parent=g12078.t1
HiC_scaffold_3	AUGUSTUS	CDS	100642580	100642811	1.0	-	1	ID=g12078.t2.CDS10;Parent=g12078.t2
HiC_scaffold_3	AUGUSTUS	intron	100642812	100648095	1.0	-	.	ID=g12078.t1.intron17;Parent=g12078.t1
HiC_scaffold_3	AUGUSTUS	intron	100642812	100648095	1.0	-	.	ID=g12078.t2.intron10;Parent=g12078.t2
HiC_scaffold_3	AUGUSTUS	exon	100648096	100648274	.	-	.	ID=g12078.t1.exon18;Parent=g12078.t1
HiC_scaffold_3	AUGUSTUS	exon	100648096	100648274	.	-	.	ID=g12078.t2.exon11;Parent=g12078.t2
HiC_scaffold_3	AUGUSTUS	CDS	100648096	100648274	1.0	-	0	ID=g12078.t1.CDS18;Parent=g12078.t1
HiC_scaffold_3	AUGUSTUS	CDS	100648096	100648274	1.0	-	0	ID=g12078.t2.CDS11;Parent=g12078.t2
HiC_scaffold_3	AUGUSTUS	intron	100648275	100698890	1.0	-	.	ID=g12078.t1.intron18;Parent=g12078.t1
HiC_scaffold_3	AUGUSTUS	intron	100648275	100698890	1.0	-	.	ID=g12078.t2.intron11;Parent=g12078.t2
HiC_scaffold_3	AUGUSTUS	exon	100698891	100698909	.	-	.	ID=g12078.t1.exon19;Parent=g12078.t1
HiC_scaffold_3	AUGUSTUS	exon	100698891	100698909	.	-	.	ID=g12078.t2.exon12;Parent=g12078.t2
HiC_scaffold_3	AUGUSTUS	CDS	100698891	100698909	1.0	-	1	ID=g12078.t1.CDS19;Parent=g12078.t1
HiC_scaffold_3	AUGUSTUS	CDS	100698891	100698909	1.0	-	1	ID=g12078.t2.CDS12;Parent=g12078.t2
HiC_scaffold_3	AUGUSTUS	intron	100698910	100792762	1.0	-	.	ID=g12078.t1.intron19;Parent=g12078.t1
HiC_scaffold_3	AUGUSTUS	intron	100698910	100792762	1.0	-	.	ID=g12078.t2.intron12;Parent=g12078.t2
HiC_scaffold_3	AUGUSTUS	exon	100792763	100792923	.	-	.	ID=g12078.t1.exon20;Parent=g12078.t1
HiC_scaffold_3	AUGUSTUS	exon	100792763	100792923	.	-	.	ID=g12078.t2.exon13;Parent=g12078.t2
HiC_scaffold_3	AUGUSTUS	CDS	100792763	100792923	1.0	-	0	ID=g12078.t1.CDS20;Parent=g12078.t1
HiC_scaffold_3	AUGUSTUS	CDS	100792763	100792923	1.0	-	0	ID=g12078.t2.CDS13;Parent=g12078.t2
HiC_scaffold_3	AUGUSTUS	start_codon	100792921	100792923	.	-	0	ID=g12078.t1.start1;Parent=g12078.t1
HiC_scaffold_3	AUGUSTUS	start_codon	100792921	100792923	.	-	0	ID=g12078.t2.start1;Parent=g12078.t2
HiC_scaffold_3	AUGUSTUS	start_codon	100871833	100871835	.	+	0	ID=g12080.t1.start1;Parent=g12080.t1
HiC_scaffold_3	AUGUSTUS	exon	100871833	100871889	.	+	.	ID=g12080.t1.exon1;Parent=g12080.t1
HiC_scaffold_3	AUGUSTUS	CDS	100871833	100871889	0.79	+	0	ID=g12080.t1.CDS1;Parent=g12080.t1
HiC_scaffold_3	AUGUSTUS	gene	100871833	100887999	.	+	.	ID=g12080
HiC_scaffold_3	AUGUSTUS	mRNA	100871833	100887999	0.75	+	.	ID=g12080.t1;Parent=g12080
HiC_scaffold_3	AUGUSTUS	intron	100871890	100887786	1.0	+	.	ID=g12080.t1.intron1;Parent=g12080.t1
HiC_scaffold_3	AUGUSTUS	exon	100887787	100887999	.	+	.	ID=g12080.t1.exon2;Parent=g12080.t1
HiC_scaffold_3	AUGUSTUS	CDS	100887787	100887999	0.95	+	0	ID=g12080.t1.CDS2;Parent=g12080.t1
HiC_scaffold_3	AUGUSTUS	stop_codon	100887997	100887999	.	+	0	ID=g12080.t1.stop1;Parent=g12080.t1
HiC_scaffold_3	AUGUSTUS	start_codon	100889472	100889474	.	+	0	ID=g12081.t1.start1;Parent=g12081.t1
HiC_scaffold_3	AUGUSTUS	start_codon	100889472	100889474	.	+	0	ID=g12081.t2.start1;Parent=g12081.t2
HiC_scaffold_3	AUGUSTUS	start_codon	100889472	100889474	.	+	0	ID=g12081.t3.start1;Parent=g12081.t3
HiC_scaffold_3	AUGUSTUS	start_codon	100889472	100889474	.	+	0	ID=g12081.t4.start1;Parent=g12081.t4
HiC_scaffold_3	gmst	start_codon	100889472	100889474	248.080123	+	0	ID=g12081.t5.start1;Parent=g12081.t5
HiC_scaffold_3	gmst	start_codon	100889472	100889474	256.989493	+	0	ID=g12081.t6.start1;Parent=g12081.t6
HiC_scaffold_3	gmst	start_codon	100889472	100889474	262.517683	+	0	ID=g12081.t7.start1;Parent=g12081.t7
HiC_scaffold_3	AUGUSTUS	exon	100889472	100889642	.	+	.	ID=g12081.t1.exon1;Parent=g12081.t1
HiC_scaffold_3	AUGUSTUS	exon	100889472	100889642	.	+	.	ID=g12081.t2.exon1;Parent=g12081.t2
HiC_scaffold_3	AUGUSTUS	exon	100889472	100889642	.	+	.	ID=g12081.t3.exon1;Parent=g12081.t3
HiC_scaffold_3	AUGUSTUS	exon	100889472	100889642	.	+	.	ID=g12081.t4.exon1;Parent=g12081.t4
HiC_scaffold_3	AUGUSTUS	CDS	100889472	100889642	1.0	+	0	ID=g12081.t1.CDS1;Parent=g12081.t1
HiC_scaffold_3	AUGUSTUS	CDS	100889472	100889642	1.0	+	0	ID=g12081.t2.CDS1;Parent=g12081.t2
HiC_scaffold_3	AUGUSTUS	CDS	100889472	100889642	1.0	+	0	ID=g12081.t3.CDS1;Parent=g12081.t3
HiC_scaffold_3	AUGUSTUS	CDS	100889472	100889642	1.0	+	0	ID=g12081.t4.CDS1;Parent=g12081.t4
HiC_scaffold_3	gmst	CDS	100889472	100889642	248.080123	+	0	ID=g12081.t5.CDS1;Parent=g12081.t5
HiC_scaffold_3	gmst	exon	100889472	100889642	248.080123	+	0	ID=g12081.t5.exon1;Parent=g12081.t5
HiC_scaffold_3	gmst	CDS	100889472	100889642	256.989493	+	0	ID=g12081.t6.CDS1;Parent=g12081.t6
HiC_scaffold_3	gmst	exon	100889472	100889642	256.989493	+	0	ID=g12081.t6.exon1;Parent=g12081.t6
HiC_scaffold_3	gmst	CDS	100889472	100889642	262.517683	+	0	ID=g12081.t7.CDS1;Parent=g12081.t7
HiC_scaffold_3	gmst	exon	100889472	100889642	262.517683	+	0	ID=g12081.t7.exon1;Parent=g12081.t7
HiC_scaffold_3	AUGUSTUS	gene	100889472	101020250	.	+	.	ID=g12081
HiC_scaffold_3	gmst	mRNA	100889472	101020250	.	+	.	ID=g12081.t5;Parent=g12081;em_target=9668.ENSMPUP00000002386;em_score=2074.4;em_evalue=0.0;em_tcov=.;em_OGs=KOG2953@1|root,KOG2953@2759|Eukaryota,38CA1@33154|Opisthokonta,3B9T2@33208|Metazoa,3CXYB@33213|Bilateria,484DA@7711|Chordata,48VGU@7742|Vertebrata,3J260@40674|Mammalia,3EQ48@33554|Carnivora;em_COG_cat=A;em_desc=R3H domain containing 1;em_max_annot_lvl=33208|Metazoa;em_Preferred_name=R3HDM1;em_PFAMs=R3H,SUZ;em_KEGG_ko=ko:K02360;em_KEGG_Pathway=ko04320,map04320;em_BRITE=ko00000,ko00001;em_GOs=GO:0000003,GO:0001709,GO:0003002,GO:0003006,GO:0003674,GO:0005488,GO:0005515,GO:0005575,GO:0005622,GO:0005623,GO:0005737,GO:0006996,GO:0007049,GO:0007275,GO:0007276,GO:0007281,GO:0007282,GO:0007292,GO:0007293,GO:0007294,GO:0007308,GO:0007309,GO:0007310,GO:0007317,GO:0007389,GO:0008150,GO:0008283,GO:0008356,GO:0009653,GO:0009798,GO:0009950,GO:0009953,GO:0009987,GO:0009994,GO:0016043,GO:0019953,GO:0021700,GO:0022402,GO:0022412,GO:0022414,GO:0030154,GO:0030706,GO:0030716,GO:0030717,GO:0032501,GO:0032502,GO:0032504,GO:0032879,GO:0043900,GO:0044087,GO:0044424,GO:0044464,GO:0044703,GO:0045165,GO:0045595,GO:0045995,GO:0048134,GO:0048468,GO:0048469,GO:0048477,GO:0048599,GO:0048609,GO:0048646,GO:0048856,GO:0048869,GO:0050789,GO:0050793,GO:0050794,GO:0051128,GO:0051239,GO:0051276,GO:0051301,GO:0051321,GO:0051704,GO:0060281,GO:0060284,GO:0060341,GO:0061982,GO:0061988,GO:0065007,GO:0070192,GO:0071840,GO:1902875,GO:1903046,GO:1903429,GO:1904580,GO:1905879,GO:2000026,GO:2000241
HiC_scaffold_3	gmst	mRNA	100889472	101020250	.	+	.	ID=g12081.t6;Parent=g12081;em_target=9668.ENSMPUP00000002386;em_score=2122.1;em_evalue=0.0;em_tcov=.;em_OGs=KOG2953@1|root,KOG2953@2759|Eukaryota,38CA1@33154|Opisthokonta,3B9T2@33208|Metazoa,3CXYB@33213|Bilateria,484DA@7711|Chordata,48VGU@7742|Vertebrata,3J260@40674|Mammalia,3EQ48@33554|Carnivora;em_COG_cat=A;em_desc=R3H domain containing 1;em_max_annot_lvl=33208|Metazoa;em_Preferred_name=R3HDM1;em_PFAMs=R3H,SUZ;em_KEGG_ko=ko:K02360;em_KEGG_Pathway=ko04320,map04320;em_BRITE=ko00000,ko00001;em_GOs=GO:0000003,GO:0001709,GO:0003002,GO:0003006,GO:0003674,GO:0005488,GO:0005515,GO:0005575,GO:0005622,GO:0005623,GO:0005737,GO:0006996,GO:0007049,GO:0007275,GO:0007276,GO:0007281,GO:0007282,GO:0007292,GO:0007293,GO:0007294,GO:0007308,GO:0007309,GO:0007310,GO:0007317,GO:0007389,GO:0008150,GO:0008283,GO:0008356,GO:0009653,GO:0009798,GO:0009950,GO:0009953,GO:0009987,GO:0009994,GO:0016043,GO:0019953,GO:0021700,GO:0022402,GO:0022412,GO:0022414,GO:0030154,GO:0030706,GO:0030716,GO:0030717,GO:0032501,GO:0032502,GO:0032504,GO:0032879,GO:0043900,GO:0044087,GO:0044424,GO:0044464,GO:0044703,GO:0045165,GO:0045595,GO:0045995,GO:0048134,GO:0048468,GO:0048469,GO:0048477,GO:0048599,GO:0048609,GO:0048646,GO:0048856,GO:0048869,GO:0050789,GO:0050793,GO:0050794,GO:0051128,GO:0051239,GO:0051276,GO:0051301,GO:0051321,GO:0051704,GO:0060281,GO:0060284,GO:0060341,GO:0061982,GO:0061988,GO:0065007,GO:0070192,GO:0071840,GO:1902875,GO:1903046,GO:1903429,GO:1904580,GO:1905879,GO:2000026,GO:2000241
HiC_scaffold_3	gmst	mRNA	100889472	101020250	.	+	.	ID=g12081.t7;Parent=g12081;em_target=9668.ENSMPUP00000002386;em_score=2327.1;em_evalue=0.0;em_tcov=.;em_OGs=KOG2953@1|root,KOG2953@2759|Eukaryota,38CA1@33154|Opisthokonta,3B9T2@33208|Metazoa,3CXYB@33213|Bilateria,484DA@7711|Chordata,48VGU@7742|Vertebrata,3J260@40674|Mammalia,3EQ48@33554|Carnivora;em_COG_cat=A;em_desc=R3H domain containing 1;em_max_annot_lvl=33208|Metazoa;em_Preferred_name=R3HDM1;em_PFAMs=R3H,SUZ;em_KEGG_ko=ko:K02360;em_KEGG_Pathway=ko04320,map04320;em_BRITE=ko00000,ko00001;em_GOs=GO:0000003,GO:0001709,GO:0003002,GO:0003006,GO:0003674,GO:0005488,GO:0005515,GO:0005575,GO:0005622,GO:0005623,GO:0005737,GO:0006996,GO:0007049,GO:0007275,GO:0007276,GO:0007281,GO:0007282,GO:0007292,GO:0007293,GO:0007294,GO:0007308,GO:0007309,GO:0007310,GO:0007317,GO:0007389,GO:0008150,GO:0008283,GO:0008356,GO:0009653,GO:0009798,GO:0009950,GO:0009953,GO:0009987,GO:0009994,GO:0016043,GO:0019953,GO:0021700,GO:0022402,GO:0022412,GO:0022414,GO:0030154,GO:0030706,GO:0030716,GO:0030717,GO:0032501,GO:0032502,GO:0032504,GO:0032879,GO:0043900,GO:0044087,GO:0044424,GO:0044464,GO:0044703,GO:0045165,GO:0045595,GO:0045995,GO:0048134,GO:0048468,GO:0048469,GO:0048477,GO:0048599,GO:0048609,GO:0048646,GO:0048856,GO:0048869,GO:0050789,GO:0050793,GO:0050794,GO:0051128,GO:0051239,GO:0051276,GO:0051301,GO:0051321,GO:0051704,GO:0060281,GO:0060284,GO:0060341,GO:0061982,GO:0061988,GO:0065007,GO:0070192,GO:0071840,GO:1902875,GO:1903046,GO:1903429,GO:1904580,GO:1905879,GO:2000026,GO:2000241
HiC_scaffold_3	AUGUSTUS	mRNA	100889472	101020250	1.0	+	.	ID=g12081.t1;Parent=g12081;em_target=9694.XP_007098897.1;em_score=2502.7;em_evalue=0.0;em_tcov=.;em_OGs=KOG2953@1|root,KOG2953@2759|Eukaryota,38CA1@33154|Opisthokonta,3B9T2@33208|Metazoa,3CXYB@33213|Bilateria,484DA@7711|Chordata,48VGU@7742|Vertebrata,3J260@40674|Mammalia,3EQ48@33554|Carnivora;em_COG_cat=A;em_desc=R3H domain containing 1;em_max_annot_lvl=33208|Metazoa;em_Preferred_name=R3HDM1;em_PFAMs=R3H,SUZ;em_KEGG_ko=ko:K02360;em_KEGG_Pathway=ko04320,map04320;em_BRITE=ko00000,ko00001;em_GOs=GO:0000003,GO:0001709,GO:0003002,GO:0003006,GO:0003674,GO:0005488,GO:0005515,GO:0005575,GO:0005622,GO:0005623,GO:0005737,GO:0006996,GO:0007049,GO:0007275,GO:0007276,GO:0007281,GO:0007282,GO:0007292,GO:0007293,GO:0007294,GO:0007308,GO:0007309,GO:0007310,GO:0007317,GO:0007389,GO:0008150,GO:0008283,GO:0008356,GO:0009653,GO:0009798,GO:0009950,GO:0009953,GO:0009987,GO:0009994,GO:0016043,GO:0019953,GO:0021700,GO:0022402,GO:0022412,GO:0022414,GO:0030154,GO:0030706,GO:0030716,GO:0030717,GO:0032501,GO:0032502,GO:0032504,GO:0032879,GO:0043900,GO:0044087,GO:0044424,GO:0044464,GO:0044703,GO:0045165,GO:0045595,GO:0045995,GO:0048134,GO:0048468,GO:0048469,GO:0048477,GO:0048599,GO:0048609,GO:0048646,GO:0048856,GO:0048869,GO:0050789,GO:0050793,GO:0050794,GO:0051128,GO:0051239,GO:0051276,GO:0051301,GO:0051321,GO:0051704,GO:0060281,GO:0060284,GO:0060341,GO:0061982,GO:0061988,GO:0065007,GO:0070192,GO:0071840,GO:1902875,GO:1903046,GO:1903429,GO:1904580,GO:1905879,GO:2000026,GO:2000241
HiC_scaffold_3	AUGUSTUS	mRNA	100889472	101020250	1.0	+	.	ID=g12081.t2;Parent=g12081;em_target=9694.XP_007098897.1;em_score=2239.8;em_evalue=0.0;em_tcov=.;em_OGs=KOG2953@1|root,KOG2953@2759|Eukaryota,38CA1@33154|Opisthokonta,3B9T2@33208|Metazoa,3CXYB@33213|Bilateria,484DA@7711|Chordata,48VGU@7742|Vertebrata,3J260@40674|Mammalia,3EQ48@33554|Carnivora;em_COG_cat=A;em_desc=R3H domain containing 1;em_max_annot_lvl=33208|Metazoa;em_Preferred_name=R3HDM1;em_PFAMs=R3H,SUZ;em_KEGG_ko=ko:K02360;em_KEGG_Pathway=ko04320,map04320;em_BRITE=ko00000,ko00001;em_GOs=GO:0000003,GO:0001709,GO:0003002,GO:0003006,GO:0003674,GO:0005488,GO:0005515,GO:0005575,GO:0005622,GO:0005623,GO:0005737,GO:0006996,GO:0007049,GO:0007275,GO:0007276,GO:0007281,GO:0007282,GO:0007292,GO:0007293,GO:0007294,GO:0007308,GO:0007309,GO:0007310,GO:0007317,GO:0007389,GO:0008150,GO:0008283,GO:0008356,GO:0009653,GO:0009798,GO:0009950,GO:0009953,GO:0009987,GO:0009994,GO:0016043,GO:0019953,GO:0021700,GO:0022402,GO:0022412,GO:0022414,GO:0030154,GO:0030706,GO:0030716,GO:0030717,GO:0032501,GO:0032502,GO:0032504,GO:0032879,GO:0043900,GO:0044087,GO:0044424,GO:0044464,GO:0044703,GO:0045165,GO:0045595,GO:0045995,GO:0048134,GO:0048468,GO:0048469,GO:0048477,GO:0048599,GO:0048609,GO:0048646,GO:0048856,GO:0048869,GO:0050789,GO:0050793,GO:0050794,GO:0051128,GO:0051239,GO:0051276,GO:0051301,GO:0051321,GO:0051704,GO:0060281,GO:0060284,GO:0060341,GO:0061982,GO:0061988,GO:0065007,GO:0070192,GO:0071840,GO:1902875,GO:1903046,GO:1903429,GO:1904580,GO:1905879,GO:2000026,GO:2000241
HiC_scaffold_3	AUGUSTUS	mRNA	100889472	101020250	1.0	+	.	ID=g12081.t3;Parent=g12081;em_target=9668.ENSMPUP00000002386;em_score=2449.4;em_evalue=0.0;em_tcov=.;em_OGs=KOG2953@1|root,KOG2953@2759|Eukaryota,38CA1@33154|Opisthokonta,3B9T2@33208|Metazoa,3CXYB@33213|Bilateria,484DA@7711|Chordata,48VGU@7742|Vertebrata,3J260@40674|Mammalia,3EQ48@33554|Carnivora;em_COG_cat=A;em_desc=R3H domain containing 1;em_max_annot_lvl=33208|Metazoa;em_Preferred_name=R3HDM1;em_PFAMs=R3H,SUZ;em_KEGG_ko=ko:K02360;em_KEGG_Pathway=ko04320,map04320;em_BRITE=ko00000,ko00001;em_GOs=GO:0000003,GO:0001709,GO:0003002,GO:0003006,GO:0003674,GO:0005488,GO:0005515,GO:0005575,GO:0005622,GO:0005623,GO:0005737,GO:0006996,GO:0007049,GO:0007275,GO:0007276,GO:0007281,GO:0007282,GO:0007292,GO:0007293,GO:0007294,GO:0007308,GO:0007309,GO:0007310,GO:0007317,GO:0007389,GO:0008150,GO:0008283,GO:0008356,GO:0009653,GO:0009798,GO:0009950,GO:0009953,GO:0009987,GO:0009994,GO:0016043,GO:0019953,GO:0021700,GO:0022402,GO:0022412,GO:0022414,GO:0030154,GO:0030706,GO:0030716,GO:0030717,GO:0032501,GO:0032502,GO:0032504,GO:0032879,GO:0043900,GO:0044087,GO:0044424,GO:0044464,GO:0044703,GO:0045165,GO:0045595,GO:0045995,GO:0048134,GO:0048468,GO:0048469,GO:0048477,GO:0048599,GO:0048609,GO:0048646,GO:0048856,GO:0048869,GO:0050789,GO:0050793,GO:0050794,GO:0051128,GO:0051239,GO:0051276,GO:0051301,GO:0051321,GO:0051704,GO:0060281,GO:0060284,GO:0060341,GO:0061982,GO:0061988,GO:0065007,GO:0070192,GO:0071840,GO:1902875,GO:1903046,GO:1903429,GO:1904580,GO:1905879,GO:2000026,GO:2000241
HiC_scaffold_3	AUGUSTUS	mRNA	100889472	101020250	1.0	+	.	ID=g12081.t4;Parent=g12081;em_target=9668.ENSMPUP00000002386;em_score=2456.4;em_evalue=0.0;em_tcov=.;em_OGs=KOG2953@1|root,KOG2953@2759|Eukaryota,38CA1@33154|Opisthokonta,3B9T2@33208|Metazoa,3CXYB@33213|Bilateria,484DA@7711|Chordata,48VGU@7742|Vertebrata,3J260@40674|Mammalia,3EQ48@33554|Carnivora;em_COG_cat=A;em_desc=R3H domain containing 1;em_max_annot_lvl=33208|Metazoa;em_Preferred_name=R3HDM1;em_PFAMs=R3H,SUZ;em_KEGG_ko=ko:K02360;em_KEGG_Pathway=ko04320,map04320;em_BRITE=ko00000,ko00001;em_GOs=GO:0000003,GO:0001709,GO:0003002,GO:0003006,GO:0003674,GO:0005488,GO:0005515,GO:0005575,GO:0005622,GO:0005623,GO:0005737,GO:0006996,GO:0007049,GO:0007275,GO:0007276,GO:0007281,GO:0007282,GO:0007292,GO:0007293,GO:0007294,GO:0007308,GO:0007309,GO:0007310,GO:0007317,GO:0007389,GO:0008150,GO:0008283,GO:0008356,GO:0009653,GO:0009798,GO:0009950,GO:0009953,GO:0009987,GO:0009994,GO:0016043,GO:0019953,GO:0021700,GO:0022402,GO:0022412,GO:0022414,GO:0030154,GO:0030706,GO:0030716,GO:0030717,GO:0032501,GO:0032502,GO:0032504,GO:0032879,GO:0043900,GO:0044087,GO:0044424,GO:0044464,GO:0044703,GO:0045165,GO:0045595,GO:0045995,GO:0048134,GO:0048468,GO:0048469,GO:0048477,GO:0048599,GO:0048609,GO:0048646,GO:0048856,GO:0048869,GO:0050789,GO:0050793,GO:0050794,GO:0051128,GO:0051239,GO:0051276,GO:0051301,GO:0051321,GO:0051704,GO:0060281,GO:0060284,GO:0060341,GO:0061982,GO:0061988,GO:0065007,GO:0070192,GO:0071840,GO:1902875,GO:1903046,GO:1903429,GO:1904580,GO:1905879,GO:2000026,GO:2000241
HiC_scaffold_3	AUGUSTUS	intron	100889643	100905033	1.0	+	.	ID=g12081.t1.intron1;Parent=g12081.t1
HiC_scaffold_3	AUGUSTUS	intron	100889643	100905033	1.0	+	.	ID=g12081.t2.intron1;Parent=g12081.t2
HiC_scaffold_3	AUGUSTUS	intron	100889643	100905033	1.0	+	.	ID=g12081.t3.intron1;Parent=g12081.t3
HiC_scaffold_3	AUGUSTUS	intron	100889643	100905033	1.0	+	.	ID=g12081.t4.intron1;Parent=g12081.t4
HiC_scaffold_3	gmst	intron	100889643	100905033	256.989493	+	0	ID=g12081.t6.intron1;Parent=g12081.t6
HiC_scaffold_3	gmst	intron	100889643	100909770	248.080123	+	0	ID=g12081.t5.intron1;Parent=g12081.t5
HiC_scaffold_3	gmst	intron	100889643	100909770	262.517683	+	0	ID=g12081.t7.intron1;Parent=g12081.t7
HiC_scaffold_3	AUGUSTUS	exon	100905034	100905075	.	+	.	ID=g12081.t1.exon2;Parent=g12081.t1
HiC_scaffold_3	AUGUSTUS	exon	100905034	100905075	.	+	.	ID=g12081.t2.exon2;Parent=g12081.t2
HiC_scaffold_3	AUGUSTUS	exon	100905034	100905075	.	+	.	ID=g12081.t3.exon2;Parent=g12081.t3
HiC_scaffold_3	AUGUSTUS	exon	100905034	100905075	.	+	.	ID=g12081.t4.exon2;Parent=g12081.t4
HiC_scaffold_3	AUGUSTUS	CDS	100905034	100905075	1.0	+	0	ID=g12081.t1.CDS2;Parent=g12081.t1
HiC_scaffold_3	AUGUSTUS	CDS	100905034	100905075	1.0	+	0	ID=g12081.t2.CDS2;Parent=g12081.t2
HiC_scaffold_3	AUGUSTUS	CDS	100905034	100905075	1.0	+	0	ID=g12081.t3.CDS2;Parent=g12081.t3
HiC_scaffold_3	AUGUSTUS	CDS	100905034	100905075	1.0	+	0	ID=g12081.t4.CDS2;Parent=g12081.t4
HiC_scaffold_3	gmst	CDS	100905034	100905075	256.989493	+	0	ID=g12081.t6.CDS2;Parent=g12081.t6
HiC_scaffold_3	gmst	exon	100905034	100905075	256.989493	+	0	ID=g12081.t6.exon2;Parent=g12081.t6
HiC_scaffold_3	AUGUSTUS	intron	100905076	100905536	1.0	+	.	ID=g12081.t1.intron2;Parent=g12081.t1
HiC_scaffold_3	AUGUSTUS	intron	100905076	100905536	1.0	+	.	ID=g12081.t2.intron2;Parent=g12081.t2
HiC_scaffold_3	AUGUSTUS	intron	100905076	100905536	1.0	+	.	ID=g12081.t3.intron2;Parent=g12081.t3
HiC_scaffold_3	AUGUSTUS	intron	100905076	100905536	1.0	+	.	ID=g12081.t4.intron2;Parent=g12081.t4
HiC_scaffold_3	gmst	intron	100905076	100905536	256.989493	+	0	ID=g12081.t6.intron2;Parent=g12081.t6
HiC_scaffold_3	AUGUSTUS	exon	100905537	100905626	.	+	.	ID=g12081.t1.exon3;Parent=g12081.t1
HiC_scaffold_3	AUGUSTUS	exon	100905537	100905626	.	+	.	ID=g12081.t2.exon3;Parent=g12081.t2
HiC_scaffold_3	AUGUSTUS	exon	100905537	100905626	.	+	.	ID=g12081.t3.exon3;Parent=g12081.t3
HiC_scaffold_3	AUGUSTUS	exon	100905537	100905626	.	+	.	ID=g12081.t4.exon3;Parent=g12081.t4
HiC_scaffold_3	AUGUSTUS	CDS	100905537	100905626	1.0	+	0	ID=g12081.t1.CDS3;Parent=g12081.t1
HiC_scaffold_3	AUGUSTUS	CDS	100905537	100905626	1.0	+	0	ID=g12081.t2.CDS3;Parent=g12081.t2
HiC_scaffold_3	AUGUSTUS	CDS	100905537	100905626	1.0	+	0	ID=g12081.t3.CDS3;Parent=g12081.t3
HiC_scaffold_3	AUGUSTUS	CDS	100905537	100905626	1.0	+	0	ID=g12081.t4.CDS3;Parent=g12081.t4
HiC_scaffold_3	gmst	CDS	100905537	100905626	256.989493	+	0	ID=g12081.t6.CDS3;Parent=g12081.t6
HiC_scaffold_3	gmst	exon	100905537	100905626	256.989493	+	0	ID=g12081.t6.exon3;Parent=g12081.t6
HiC_scaffold_3	AUGUSTUS	intron	100905627	100909770	1.0	+	.	ID=g12081.t1.intron3;Parent=g12081.t1
HiC_scaffold_3	AUGUSTUS	intron	100905627	100909770	1.0	+	.	ID=g12081.t2.intron3;Parent=g12081.t2
HiC_scaffold_3	AUGUSTUS	intron	100905627	100909770	1.0	+	.	ID=g12081.t3.intron3;Parent=g12081.t3
HiC_scaffold_3	AUGUSTUS	intron	100905627	100909770	1.0	+	.	ID=g12081.t4.intron3;Parent=g12081.t4
HiC_scaffold_3	gmst	intron	100905627	100909770	256.989493	+	0	ID=g12081.t6.intron3;Parent=g12081.t6
HiC_scaffold_3	AUGUSTUS	exon	100909771	100909885	.	+	.	ID=g12081.t1.exon4;Parent=g12081.t1
HiC_scaffold_3	AUGUSTUS	exon	100909771	100909885	.	+	.	ID=g12081.t2.exon4;Parent=g12081.t2
HiC_scaffold_3	AUGUSTUS	exon	100909771	100909885	.	+	.	ID=g12081.t3.exon4;Parent=g12081.t3
HiC_scaffold_3	AUGUSTUS	exon	100909771	100909885	.	+	.	ID=g12081.t4.exon4;Parent=g12081.t4
HiC_scaffold_3	AUGUSTUS	CDS	100909771	100909885	1.0	+	0	ID=g12081.t1.CDS4;Parent=g12081.t1
HiC_scaffold_3	AUGUSTUS	CDS	100909771	100909885	1.0	+	0	ID=g12081.t2.CDS4;Parent=g12081.t2
HiC_scaffold_3	AUGUSTUS	CDS	100909771	100909885	1.0	+	0	ID=g12081.t3.CDS4;Parent=g12081.t3
HiC_scaffold_3	AUGUSTUS	CDS	100909771	100909885	1.0	+	0	ID=g12081.t4.CDS4;Parent=g12081.t4
HiC_scaffold_3	gmst	CDS	100909771	100909885	248.080123	+	0	ID=g12081.t5.CDS2;Parent=g12081.t5
HiC_scaffold_3	gmst	exon	100909771	100909885	248.080123	+	0	ID=g12081.t5.exon2;Parent=g12081.t5
HiC_scaffold_3	gmst	CDS	100909771	100909885	256.989493	+	0	ID=g12081.t6.CDS4;Parent=g12081.t6
HiC_scaffold_3	gmst	exon	100909771	100909885	256.989493	+	0	ID=g12081.t6.exon4;Parent=g12081.t6
HiC_scaffold_3	gmst	CDS	100909771	100909885	262.517683	+	0	ID=g12081.t7.CDS2;Parent=g12081.t7
HiC_scaffold_3	gmst	exon	100909771	100909885	262.517683	+	0	ID=g12081.t7.exon2;Parent=g12081.t7
HiC_scaffold_3	AUGUSTUS	intron	100909886	100910960	1.0	+	.	ID=g12081.t1.intron4;Parent=g12081.t1
HiC_scaffold_3	AUGUSTUS	intron	100909886	100910960	1.0	+	.	ID=g12081.t2.intron4;Parent=g12081.t2
HiC_scaffold_3	AUGUSTUS	intron	100909886	100910960	1.0	+	.	ID=g12081.t3.intron4;Parent=g12081.t3
HiC_scaffold_3	AUGUSTUS	intron	100909886	100910960	1.0	+	.	ID=g12081.t4.intron4;Parent=g12081.t4
HiC_scaffold_3	gmst	intron	100909886	100910960	248.080123	+	0	ID=g12081.t5.intron2;Parent=g12081.t5
HiC_scaffold_3	gmst	intron	100909886	100910960	256.989493	+	0	ID=g12081.t6.intron4;Parent=g12081.t6
HiC_scaffold_3	gmst	intron	100909886	100910960	262.517683	+	0	ID=g12081.t7.intron2;Parent=g12081.t7
HiC_scaffold_3	AUGUSTUS	exon	100910961	100911039	.	+	.	ID=g12081.t1.exon5;Parent=g12081.t1
HiC_scaffold_3	AUGUSTUS	exon	100910961	100911039	.	+	.	ID=g12081.t2.exon5;Parent=g12081.t2
HiC_scaffold_3	AUGUSTUS	exon	100910961	100911039	.	+	.	ID=g12081.t3.exon5;Parent=g12081.t3
HiC_scaffold_3	AUGUSTUS	exon	100910961	100911039	.	+	.	ID=g12081.t4.exon5;Parent=g12081.t4
HiC_scaffold_3	AUGUSTUS	CDS	100910961	100911039	1.0	+	2	ID=g12081.t1.CDS5;Parent=g12081.t1
HiC_scaffold_3	AUGUSTUS	CDS	100910961	100911039	1.0	+	2	ID=g12081.t2.CDS5;Parent=g12081.t2
HiC_scaffold_3	AUGUSTUS	CDS	100910961	100911039	1.0	+	2	ID=g12081.t3.CDS5;Parent=g12081.t3
HiC_scaffold_3	AUGUSTUS	CDS	100910961	100911039	1.0	+	2	ID=g12081.t4.CDS5;Parent=g12081.t4
HiC_scaffold_3	gmst	CDS	100910961	100911039	248.080123	+	2	ID=g12081.t5.CDS3;Parent=g12081.t5
HiC_scaffold_3	gmst	exon	100910961	100911039	248.080123	+	2	ID=g12081.t5.exon3;Parent=g12081.t5
HiC_scaffold_3	gmst	CDS	100910961	100911039	256.989493	+	2	ID=g12081.t6.CDS5;Parent=g12081.t6
HiC_scaffold_3	gmst	exon	100910961	100911039	256.989493	+	2	ID=g12081.t6.exon5;Parent=g12081.t6
HiC_scaffold_3	gmst	CDS	100910961	100911039	262.517683	+	2	ID=g12081.t7.CDS3;Parent=g12081.t7
HiC_scaffold_3	gmst	exon	100910961	100911039	262.517683	+	2	ID=g12081.t7.exon3;Parent=g12081.t7
HiC_scaffold_3	AUGUSTUS	intron	100911040	100919328	1.0	+	.	ID=g12081.t1.intron5;Parent=g12081.t1
HiC_scaffold_3	AUGUSTUS	intron	100911040	100919328	1.0	+	.	ID=g12081.t2.intron5;Parent=g12081.t2
HiC_scaffold_3	AUGUSTUS	intron	100911040	100919328	1.0	+	.	ID=g12081.t3.intron5;Parent=g12081.t3
HiC_scaffold_3	AUGUSTUS	intron	100911040	100919328	1.0	+	.	ID=g12081.t4.intron5;Parent=g12081.t4
HiC_scaffold_3	gmst	intron	100911040	100919328	248.080123	+	0	ID=g12081.t5.intron3;Parent=g12081.t5
HiC_scaffold_3	gmst	intron	100911040	100919328	256.989493	+	0	ID=g12081.t6.intron5;Parent=g12081.t6
HiC_scaffold_3	gmst	intron	100911040	100919328	262.517683	+	0	ID=g12081.t7.intron3;Parent=g12081.t7
HiC_scaffold_3	AUGUSTUS	exon	100919329	100919388	.	+	.	ID=g12081.t1.exon6;Parent=g12081.t1
HiC_scaffold_3	AUGUSTUS	exon	100919329	100919388	.	+	.	ID=g12081.t2.exon6;Parent=g12081.t2
HiC_scaffold_3	AUGUSTUS	exon	100919329	100919388	.	+	.	ID=g12081.t3.exon6;Parent=g12081.t3
HiC_scaffold_3	AUGUSTUS	exon	100919329	100919388	.	+	.	ID=g12081.t4.exon6;Parent=g12081.t4
HiC_scaffold_3	AUGUSTUS	CDS	100919329	100919388	1.0	+	1	ID=g12081.t1.CDS6;Parent=g12081.t1
HiC_scaffold_3	AUGUSTUS	CDS	100919329	100919388	1.0	+	1	ID=g12081.t2.CDS6;Parent=g12081.t2
HiC_scaffold_3	AUGUSTUS	CDS	100919329	100919388	1.0	+	1	ID=g12081.t3.CDS6;Parent=g12081.t3
HiC_scaffold_3	AUGUSTUS	CDS	100919329	100919388	1.0	+	1	ID=g12081.t4.CDS6;Parent=g12081.t4
HiC_scaffold_3	gmst	CDS	100919329	100919388	248.080123	+	1	ID=g12081.t5.CDS4;Parent=g12081.t5
HiC_scaffold_3	gmst	exon	100919329	100919388	248.080123	+	1	ID=g12081.t5.exon4;Parent=g12081.t5
HiC_scaffold_3	gmst	CDS	100919329	100919388	256.989493	+	1	ID=g12081.t6.CDS6;Parent=g12081.t6
HiC_scaffold_3	gmst	exon	100919329	100919388	256.989493	+	1	ID=g12081.t6.exon6;Parent=g12081.t6
HiC_scaffold_3	gmst	CDS	100919329	100919388	262.517683	+	1	ID=g12081.t7.CDS4;Parent=g12081.t7
HiC_scaffold_3	gmst	exon	100919329	100919388	262.517683	+	1	ID=g12081.t7.exon4;Parent=g12081.t7
HiC_scaffold_3	AUGUSTUS	intron	100919389	100919471	1.0	+	.	ID=g12081.t1.intron6;Parent=g12081.t1
HiC_scaffold_3	AUGUSTUS	intron	100919389	100919471	1.0	+	.	ID=g12081.t2.intron6;Parent=g12081.t2
HiC_scaffold_3	AUGUSTUS	intron	100919389	100919471	1.0	+	.	ID=g12081.t3.intron6;Parent=g12081.t3
HiC_scaffold_3	AUGUSTUS	intron	100919389	100919471	1.0	+	.	ID=g12081.t4.intron6;Parent=g12081.t4
HiC_scaffold_3	gmst	intron	100919389	100919471	248.080123	+	0	ID=g12081.t5.intron4;Parent=g12081.t5
HiC_scaffold_3	gmst	intron	100919389	100919471	256.989493	+	0	ID=g12081.t6.intron6;Parent=g12081.t6
HiC_scaffold_3	gmst	intron	100919389	100919471	262.517683	+	0	ID=g12081.t7.intron4;Parent=g12081.t7
HiC_scaffold_3	AUGUSTUS	exon	100919472	100919612	.	+	.	ID=g12081.t1.exon7;Parent=g12081.t1
HiC_scaffold_3	AUGUSTUS	exon	100919472	100919612	.	+	.	ID=g12081.t2.exon7;Parent=g12081.t2
HiC_scaffold_3	AUGUSTUS	exon	100919472	100919612	.	+	.	ID=g12081.t3.exon7;Parent=g12081.t3
HiC_scaffold_3	AUGUSTUS	exon	100919472	100919612	.	+	.	ID=g12081.t4.exon7;Parent=g12081.t4
HiC_scaffold_3	AUGUSTUS	CDS	100919472	100919612	1.0	+	1	ID=g12081.t1.CDS7;Parent=g12081.t1
HiC_scaffold_3	AUGUSTUS	CDS	100919472	100919612	1.0	+	1	ID=g12081.t2.CDS7;Parent=g12081.t2
HiC_scaffold_3	AUGUSTUS	CDS	100919472	100919612	1.0	+	1	ID=g12081.t3.CDS7;Parent=g12081.t3
HiC_scaffold_3	AUGUSTUS	CDS	100919472	100919612	1.0	+	1	ID=g12081.t4.CDS7;Parent=g12081.t4
HiC_scaffold_3	gmst	CDS	100919472	100919612	248.080123	+	1	ID=g12081.t5.CDS5;Parent=g12081.t5
HiC_scaffold_3	gmst	exon	100919472	100919612	248.080123	+	1	ID=g12081.t5.exon5;Parent=g12081.t5
HiC_scaffold_3	gmst	CDS	100919472	100919612	256.989493	+	1	ID=g12081.t6.CDS7;Parent=g12081.t6
HiC_scaffold_3	gmst	exon	100919472	100919612	256.989493	+	1	ID=g12081.t6.exon7;Parent=g12081.t6
HiC_scaffold_3	gmst	CDS	100919472	100919612	262.517683	+	1	ID=g12081.t7.CDS5;Parent=g12081.t7
HiC_scaffold_3	gmst	exon	100919472	100919612	262.517683	+	1	ID=g12081.t7.exon5;Parent=g12081.t7
HiC_scaffold_3	AUGUSTUS	intron	100919613	100925437	1.0	+	.	ID=g12081.t1.intron7;Parent=g12081.t1
HiC_scaffold_3	AUGUSTUS	intron	100919613	100925437	1.0	+	.	ID=g12081.t2.intron7;Parent=g12081.t2
HiC_scaffold_3	AUGUSTUS	intron	100919613	100925437	1.0	+	.	ID=g12081.t3.intron7;Parent=g12081.t3
HiC_scaffold_3	AUGUSTUS	intron	100919613	100925437	1.0	+	.	ID=g12081.t4.intron7;Parent=g12081.t4
HiC_scaffold_3	gmst	intron	100919613	100925437	248.080123	+	0	ID=g12081.t5.intron5;Parent=g12081.t5
HiC_scaffold_3	gmst	intron	100919613	100925437	256.989493	+	0	ID=g12081.t6.intron7;Parent=g12081.t6
HiC_scaffold_3	gmst	intron	100919613	100925437	262.517683	+	0	ID=g12081.t7.intron5;Parent=g12081.t7
HiC_scaffold_3	AUGUSTUS	exon	100925438	100925546	.	+	.	ID=g12081.t1.exon8;Parent=g12081.t1
HiC_scaffold_3	AUGUSTUS	exon	100925438	100925546	.	+	.	ID=g12081.t2.exon8;Parent=g12081.t2
HiC_scaffold_3	AUGUSTUS	exon	100925438	100925546	.	+	.	ID=g12081.t3.exon8;Parent=g12081.t3
HiC_scaffold_3	AUGUSTUS	exon	100925438	100925546	.	+	.	ID=g12081.t4.exon8;Parent=g12081.t4
HiC_scaffold_3	AUGUSTUS	CDS	100925438	100925546	1.0	+	1	ID=g12081.t1.CDS8;Parent=g12081.t1
HiC_scaffold_3	AUGUSTUS	CDS	100925438	100925546	1.0	+	1	ID=g12081.t2.CDS8;Parent=g12081.t2
HiC_scaffold_3	AUGUSTUS	CDS	100925438	100925546	1.0	+	1	ID=g12081.t3.CDS8;Parent=g12081.t3
HiC_scaffold_3	AUGUSTUS	CDS	100925438	100925546	1.0	+	1	ID=g12081.t4.CDS8;Parent=g12081.t4
HiC_scaffold_3	gmst	CDS	100925438	100925546	248.080123	+	1	ID=g12081.t5.CDS6;Parent=g12081.t5
HiC_scaffold_3	gmst	exon	100925438	100925546	248.080123	+	1	ID=g12081.t5.exon6;Parent=g12081.t5
HiC_scaffold_3	gmst	CDS	100925438	100925546	256.989493	+	1	ID=g12081.t6.CDS8;Parent=g12081.t6
HiC_scaffold_3	gmst	exon	100925438	100925546	256.989493	+	1	ID=g12081.t6.exon8;Parent=g12081.t6
HiC_scaffold_3	gmst	CDS	100925438	100925546	262.517683	+	1	ID=g12081.t7.CDS6;Parent=g12081.t7
HiC_scaffold_3	gmst	exon	100925438	100925546	262.517683	+	1	ID=g12081.t7.exon6;Parent=g12081.t7
HiC_scaffold_3	AUGUSTUS	intron	100925547	100925637	1.0	+	.	ID=g12081.t1.intron8;Parent=g12081.t1
HiC_scaffold_3	AUGUSTUS	intron	100925547	100925637	1.0	+	.	ID=g12081.t2.intron8;Parent=g12081.t2
HiC_scaffold_3	AUGUSTUS	intron	100925547	100925637	1.0	+	.	ID=g12081.t3.intron8;Parent=g12081.t3
HiC_scaffold_3	AUGUSTUS	intron	100925547	100925637	1.0	+	.	ID=g12081.t4.intron8;Parent=g12081.t4
HiC_scaffold_3	gmst	intron	100925547	100925637	248.080123	+	0	ID=g12081.t5.intron6;Parent=g12081.t5
HiC_scaffold_3	gmst	intron	100925547	100925637	256.989493	+	0	ID=g12081.t6.intron8;Parent=g12081.t6
HiC_scaffold_3	gmst	intron	100925547	100925637	262.517683	+	0	ID=g12081.t7.intron6;Parent=g12081.t7
HiC_scaffold_3	AUGUSTUS	exon	100925638	100925733	.	+	.	ID=g12081.t1.exon9;Parent=g12081.t1
HiC_scaffold_3	AUGUSTUS	exon	100925638	100925733	.	+	.	ID=g12081.t2.exon9;Parent=g12081.t2
HiC_scaffold_3	AUGUSTUS	exon	100925638	100925733	.	+	.	ID=g12081.t3.exon9;Parent=g12081.t3
HiC_scaffold_3	AUGUSTUS	exon	100925638	100925733	.	+	.	ID=g12081.t4.exon9;Parent=g12081.t4
HiC_scaffold_3	AUGUSTUS	CDS	100925638	100925733	1.0	+	0	ID=g12081.t1.CDS9;Parent=g12081.t1
HiC_scaffold_3	AUGUSTUS	CDS	100925638	100925733	1.0	+	0	ID=g12081.t2.CDS9;Parent=g12081.t2
HiC_scaffold_3	AUGUSTUS	CDS	100925638	100925733	1.0	+	0	ID=g12081.t3.CDS9;Parent=g12081.t3
HiC_scaffold_3	AUGUSTUS	CDS	100925638	100925733	1.0	+	0	ID=g12081.t4.CDS9;Parent=g12081.t4
HiC_scaffold_3	gmst	CDS	100925638	100925733	248.080123	+	0	ID=g12081.t5.CDS7;Parent=g12081.t5
HiC_scaffold_3	gmst	exon	100925638	100925733	248.080123	+	0	ID=g12081.t5.exon7;Parent=g12081.t5
HiC_scaffold_3	gmst	CDS	100925638	100925733	256.989493	+	0	ID=g12081.t6.CDS9;Parent=g12081.t6
HiC_scaffold_3	gmst	exon	100925638	100925733	256.989493	+	0	ID=g12081.t6.exon9;Parent=g12081.t6
HiC_scaffold_3	gmst	CDS	100925638	100925733	262.517683	+	0	ID=g12081.t7.CDS7;Parent=g12081.t7
HiC_scaffold_3	gmst	exon	100925638	100925733	262.517683	+	0	ID=g12081.t7.exon7;Parent=g12081.t7
HiC_scaffold_3	AUGUSTUS	intron	100925734	100927985	1.0	+	.	ID=g12081.t1.intron9;Parent=g12081.t1
HiC_scaffold_3	AUGUSTUS	intron	100925734	100927985	1.0	+	.	ID=g12081.t2.intron9;Parent=g12081.t2
HiC_scaffold_3	AUGUSTUS	intron	100925734	100927985	1.0	+	.	ID=g12081.t3.intron9;Parent=g12081.t3
HiC_scaffold_3	AUGUSTUS	intron	100925734	100927985	1.0	+	.	ID=g12081.t4.intron9;Parent=g12081.t4
HiC_scaffold_3	gmst	intron	100925734	100927985	248.080123	+	0	ID=g12081.t5.intron7;Parent=g12081.t5
HiC_scaffold_3	gmst	intron	100925734	100927985	256.989493	+	0	ID=g12081.t6.intron9;Parent=g12081.t6
HiC_scaffold_3	gmst	intron	100925734	100927985	262.517683	+	0	ID=g12081.t7.intron7;Parent=g12081.t7
HiC_scaffold_3	AUGUSTUS	exon	100927986	100928023	.	+	.	ID=g12081.t1.exon10;Parent=g12081.t1
HiC_scaffold_3	AUGUSTUS	exon	100927986	100928023	.	+	.	ID=g12081.t2.exon10;Parent=g12081.t2
HiC_scaffold_3	AUGUSTUS	exon	100927986	100928023	.	+	.	ID=g12081.t3.exon10;Parent=g12081.t3
HiC_scaffold_3	AUGUSTUS	exon	100927986	100928023	.	+	.	ID=g12081.t4.exon10;Parent=g12081.t4
HiC_scaffold_3	AUGUSTUS	CDS	100927986	100928023	1.0	+	0	ID=g12081.t1.CDS10;Parent=g12081.t1
HiC_scaffold_3	AUGUSTUS	CDS	100927986	100928023	1.0	+	0	ID=g12081.t2.CDS10;Parent=g12081.t2
HiC_scaffold_3	AUGUSTUS	CDS	100927986	100928023	1.0	+	0	ID=g12081.t3.CDS10;Parent=g12081.t3
HiC_scaffold_3	AUGUSTUS	CDS	100927986	100928023	1.0	+	0	ID=g12081.t4.CDS10;Parent=g12081.t4
HiC_scaffold_3	gmst	CDS	100927986	100928023	248.080123	+	0	ID=g12081.t5.CDS8;Parent=g12081.t5
HiC_scaffold_3	gmst	exon	100927986	100928023	248.080123	+	0	ID=g12081.t5.exon8;Parent=g12081.t5
HiC_scaffold_3	gmst	CDS	100927986	100928023	256.989493	+	0	ID=g12081.t6.CDS10;Parent=g12081.t6
HiC_scaffold_3	gmst	exon	100927986	100928023	256.989493	+	0	ID=g12081.t6.exon10;Parent=g12081.t6
HiC_scaffold_3	gmst	CDS	100927986	100928023	262.517683	+	0	ID=g12081.t7.CDS8;Parent=g12081.t7
HiC_scaffold_3	gmst	exon	100927986	100928023	262.517683	+	0	ID=g12081.t7.exon8;Parent=g12081.t7
HiC_scaffold_3	AUGUSTUS	intron	100928024	100928105	1.0	+	.	ID=g12081.t1.intron10;Parent=g12081.t1
HiC_scaffold_3	AUGUSTUS	intron	100928024	100928105	1.0	+	.	ID=g12081.t2.intron10;Parent=g12081.t2
HiC_scaffold_3	AUGUSTUS	intron	100928024	100928105	1.0	+	.	ID=g12081.t3.intron10;Parent=g12081.t3
HiC_scaffold_3	AUGUSTUS	intron	100928024	100928105	1.0	+	.	ID=g12081.t4.intron10;Parent=g12081.t4
HiC_scaffold_3	gmst	intron	100928024	100928105	248.080123	+	0	ID=g12081.t5.intron8;Parent=g12081.t5
HiC_scaffold_3	gmst	intron	100928024	100928105	262.517683	+	0	ID=g12081.t7.intron8;Parent=g12081.t7
HiC_scaffold_3	gmst	intron	100928024	100928265	256.989493	+	0	ID=g12081.t6.intron10;Parent=g12081.t6
HiC_scaffold_3	AUGUSTUS	exon	100928106	100928156	.	+	.	ID=g12081.t1.exon11;Parent=g12081.t1
HiC_scaffold_3	AUGUSTUS	exon	100928106	100928156	.	+	.	ID=g12081.t2.exon11;Parent=g12081.t2
HiC_scaffold_3	AUGUSTUS	exon	100928106	100928156	.	+	.	ID=g12081.t3.exon11;Parent=g12081.t3
HiC_scaffold_3	AUGUSTUS	exon	100928106	100928156	.	+	.	ID=g12081.t4.exon11;Parent=g12081.t4
HiC_scaffold_3	AUGUSTUS	CDS	100928106	100928156	1.0	+	1	ID=g12081.t1.CDS11;Parent=g12081.t1
HiC_scaffold_3	AUGUSTUS	CDS	100928106	100928156	1.0	+	1	ID=g12081.t2.CDS11;Parent=g12081.t2
HiC_scaffold_3	AUGUSTUS	CDS	100928106	100928156	1.0	+	1	ID=g12081.t3.CDS11;Parent=g12081.t3
HiC_scaffold_3	AUGUSTUS	CDS	100928106	100928156	1.0	+	1	ID=g12081.t4.CDS11;Parent=g12081.t4
HiC_scaffold_3	gmst	CDS	100928106	100928156	248.080123	+	1	ID=g12081.t5.CDS9;Parent=g12081.t5
HiC_scaffold_3	gmst	exon	100928106	100928156	248.080123	+	1	ID=g12081.t5.exon9;Parent=g12081.t5
HiC_scaffold_3	gmst	CDS	100928106	100928156	262.517683	+	1	ID=g12081.t7.CDS9;Parent=g12081.t7
HiC_scaffold_3	gmst	exon	100928106	100928156	262.517683	+	1	ID=g12081.t7.exon9;Parent=g12081.t7
HiC_scaffold_3	AUGUSTUS	intron	100928157	100928265	1.0	+	.	ID=g12081.t1.intron11;Parent=g12081.t1
HiC_scaffold_3	AUGUSTUS	intron	100928157	100928265	1.0	+	.	ID=g12081.t2.intron11;Parent=g12081.t2
HiC_scaffold_3	AUGUSTUS	intron	100928157	100928265	1.0	+	.	ID=g12081.t3.intron11;Parent=g12081.t3
HiC_scaffold_3	AUGUSTUS	intron	100928157	100928265	1.0	+	.	ID=g12081.t4.intron11;Parent=g12081.t4
HiC_scaffold_3	gmst	intron	100928157	100928265	248.080123	+	0	ID=g12081.t5.intron9;Parent=g12081.t5
HiC_scaffold_3	gmst	intron	100928157	100928265	262.517683	+	0	ID=g12081.t7.intron9;Parent=g12081.t7
HiC_scaffold_3	AUGUSTUS	exon	100928266	100928492	.	+	.	ID=g12081.t1.exon12;Parent=g12081.t1
HiC_scaffold_3	AUGUSTUS	exon	100928266	100928492	.	+	.	ID=g12081.t2.exon12;Parent=g12081.t2
HiC_scaffold_3	AUGUSTUS	exon	100928266	100928492	.	+	.	ID=g12081.t3.exon12;Parent=g12081.t3
HiC_scaffold_3	AUGUSTUS	exon	100928266	100928492	.	+	.	ID=g12081.t4.exon12;Parent=g12081.t4
HiC_scaffold_3	AUGUSTUS	CDS	100928266	100928492	1.0	+	1	ID=g12081.t1.CDS12;Parent=g12081.t1
HiC_scaffold_3	AUGUSTUS	CDS	100928266	100928492	1.0	+	1	ID=g12081.t2.CDS12;Parent=g12081.t2
HiC_scaffold_3	AUGUSTUS	CDS	100928266	100928492	1.0	+	1	ID=g12081.t3.CDS12;Parent=g12081.t3
HiC_scaffold_3	AUGUSTUS	CDS	100928266	100928492	1.0	+	1	ID=g12081.t4.CDS12;Parent=g12081.t4
HiC_scaffold_3	gmst	CDS	100928266	100928492	248.080123	+	1	ID=g12081.t5.CDS10;Parent=g12081.t5
HiC_scaffold_3	gmst	exon	100928266	100928492	248.080123	+	1	ID=g12081.t5.exon10;Parent=g12081.t5
HiC_scaffold_3	gmst	CDS	100928266	100928492	256.989493	+	1	ID=g12081.t6.CDS11;Parent=g12081.t6
HiC_scaffold_3	gmst	exon	100928266	100928492	256.989493	+	1	ID=g12081.t6.exon11;Parent=g12081.t6
HiC_scaffold_3	gmst	CDS	100928266	100928492	262.517683	+	1	ID=g12081.t7.CDS10;Parent=g12081.t7
HiC_scaffold_3	gmst	exon	100928266	100928492	262.517683	+	1	ID=g12081.t7.exon10;Parent=g12081.t7
HiC_scaffold_3	AUGUSTUS	intron	100928493	100930997	1.0	+	.	ID=g12081.t1.intron12;Parent=g12081.t1
HiC_scaffold_3	AUGUSTUS	intron	100928493	100930997	1.0	+	.	ID=g12081.t3.intron12;Parent=g12081.t3
HiC_scaffold_3	AUGUSTUS	intron	100928493	100930997	1.0	+	.	ID=g12081.t4.intron12;Parent=g12081.t4
HiC_scaffold_3	gmst	intron	100928493	100930997	262.517683	+	0	ID=g12081.t7.intron10;Parent=g12081.t7
HiC_scaffold_3	AUGUSTUS	intron	100928493	100934231	1.0	+	.	ID=g12081.t2.intron12;Parent=g12081.t2
HiC_scaffold_3	gmst	intron	100928493	100934231	248.080123	+	0	ID=g12081.t5.intron10;Parent=g12081.t5
HiC_scaffold_3	gmst	intron	100928493	100934231	256.989493	+	0	ID=g12081.t6.intron11;Parent=g12081.t6
HiC_scaffold_3	AUGUSTUS	exon	100930998	100931252	.	+	.	ID=g12081.t1.exon13;Parent=g12081.t1
HiC_scaffold_3	AUGUSTUS	exon	100930998	100931252	.	+	.	ID=g12081.t3.exon13;Parent=g12081.t3
HiC_scaffold_3	AUGUSTUS	exon	100930998	100931252	.	+	.	ID=g12081.t4.exon13;Parent=g12081.t4
HiC_scaffold_3	AUGUSTUS	CDS	100930998	100931252	1.0	+	2	ID=g12081.t1.CDS13;Parent=g12081.t1
HiC_scaffold_3	AUGUSTUS	CDS	100930998	100931252	1.0	+	2	ID=g12081.t3.CDS13;Parent=g12081.t3
HiC_scaffold_3	AUGUSTUS	CDS	100930998	100931252	1.0	+	2	ID=g12081.t4.CDS13;Parent=g12081.t4
HiC_scaffold_3	gmst	CDS	100930998	100931252	262.517683	+	2	ID=g12081.t7.CDS11;Parent=g12081.t7
HiC_scaffold_3	gmst	exon	100930998	100931252	262.517683	+	2	ID=g12081.t7.exon11;Parent=g12081.t7
HiC_scaffold_3	AUGUSTUS	intron	100931253	100934231	1.0	+	.	ID=g12081.t1.intron13;Parent=g12081.t1
HiC_scaffold_3	AUGUSTUS	intron	100931253	100934231	1.0	+	.	ID=g12081.t3.intron13;Parent=g12081.t3
HiC_scaffold_3	AUGUSTUS	intron	100931253	100934231	1.0	+	.	ID=g12081.t4.intron13;Parent=g12081.t4
HiC_scaffold_3	gmst	intron	100931253	100934231	262.517683	+	0	ID=g12081.t7.intron11;Parent=g12081.t7
HiC_scaffold_3	AUGUSTUS	exon	100934232	100934383	.	+	.	ID=g12081.t1.exon14;Parent=g12081.t1
HiC_scaffold_3	AUGUSTUS	exon	100934232	100934383	.	+	.	ID=g12081.t2.exon13;Parent=g12081.t2
HiC_scaffold_3	AUGUSTUS	exon	100934232	100934383	.	+	.	ID=g12081.t3.exon14;Parent=g12081.t3
HiC_scaffold_3	AUGUSTUS	exon	100934232	100934383	.	+	.	ID=g12081.t4.exon14;Parent=g12081.t4
HiC_scaffold_3	AUGUSTUS	CDS	100934232	100934383	1.0	+	2	ID=g12081.t1.CDS14;Parent=g12081.t1
HiC_scaffold_3	AUGUSTUS	CDS	100934232	100934383	1.0	+	2	ID=g12081.t2.CDS13;Parent=g12081.t2
HiC_scaffold_3	AUGUSTUS	CDS	100934232	100934383	1.0	+	2	ID=g12081.t3.CDS14;Parent=g12081.t3
HiC_scaffold_3	AUGUSTUS	CDS	100934232	100934383	1.0	+	2	ID=g12081.t4.CDS14;Parent=g12081.t4
HiC_scaffold_3	gmst	CDS	100934232	100934383	248.080123	+	2	ID=g12081.t5.CDS11;Parent=g12081.t5
HiC_scaffold_3	gmst	exon	100934232	100934383	248.080123	+	2	ID=g12081.t5.exon11;Parent=g12081.t5
HiC_scaffold_3	gmst	CDS	100934232	100934383	256.989493	+	2	ID=g12081.t6.CDS12;Parent=g12081.t6
HiC_scaffold_3	gmst	exon	100934232	100934383	256.989493	+	2	ID=g12081.t6.exon12;Parent=g12081.t6
HiC_scaffold_3	gmst	CDS	100934232	100934383	262.517683	+	2	ID=g12081.t7.CDS12;Parent=g12081.t7
HiC_scaffold_3	gmst	exon	100934232	100934383	262.517683	+	2	ID=g12081.t7.exon12;Parent=g12081.t7
HiC_scaffold_3	AUGUSTUS	intron	100934384	100937732	1.0	+	.	ID=g12081.t1.intron14;Parent=g12081.t1
HiC_scaffold_3	AUGUSTUS	intron	100934384	100937732	1.0	+	.	ID=g12081.t2.intron13;Parent=g12081.t2
HiC_scaffold_3	AUGUSTUS	intron	100934384	100940052	1.0	+	.	ID=g12081.t4.intron14;Parent=g12081.t4
HiC_scaffold_3	gmst	intron	100934384	100940052	248.080123	+	0	ID=g12081.t5.intron11;Parent=g12081.t5
HiC_scaffold_3	gmst	intron	100934384	100940052	262.517683	+	0	ID=g12081.t7.intron12;Parent=g12081.t7
HiC_scaffold_3	AUGUSTUS	intron	100934384	100940055	1.0	+	.	ID=g12081.t3.intron14;Parent=g12081.t3
HiC_scaffold_3	gmst	intron	100934384	100940055	256.989493	+	0	ID=g12081.t6.intron12;Parent=g12081.t6
HiC_scaffold_3	AUGUSTUS	exon	100937733	100937834	.	+	.	ID=g12081.t1.exon15;Parent=g12081.t1
HiC_scaffold_3	AUGUSTUS	exon	100937733	100937834	.	+	.	ID=g12081.t2.exon14;Parent=g12081.t2
HiC_scaffold_3	AUGUSTUS	CDS	100937733	100937834	1.0	+	0	ID=g12081.t1.CDS15;Parent=g12081.t1
HiC_scaffold_3	AUGUSTUS	CDS	100937733	100937834	1.0	+	0	ID=g12081.t2.CDS14;Parent=g12081.t2
HiC_scaffold_3	AUGUSTUS	intron	100937835	100940052	1.0	+	.	ID=g12081.t1.intron15;Parent=g12081.t1
HiC_scaffold_3	AUGUSTUS	intron	100937835	100940052	1.0	+	.	ID=g12081.t2.intron14;Parent=g12081.t2
HiC_scaffold_3	AUGUSTUS	exon	100940053	100940352	.	+	.	ID=g12081.t1.exon16;Parent=g12081.t1
HiC_scaffold_3	AUGUSTUS	exon	100940053	100940352	.	+	.	ID=g12081.t2.exon15;Parent=g12081.t2
HiC_scaffold_3	AUGUSTUS	exon	100940053	100940352	.	+	.	ID=g12081.t4.exon15;Parent=g12081.t4
HiC_scaffold_3	AUGUSTUS	CDS	100940053	100940352	1.0	+	0	ID=g12081.t1.CDS16;Parent=g12081.t1
HiC_scaffold_3	AUGUSTUS	CDS	100940053	100940352	1.0	+	0	ID=g12081.t2.CDS15;Parent=g12081.t2
HiC_scaffold_3	AUGUSTUS	CDS	100940053	100940352	1.0	+	0	ID=g12081.t4.CDS15;Parent=g12081.t4
HiC_scaffold_3	gmst	CDS	100940053	100940352	248.080123	+	0	ID=g12081.t5.CDS12;Parent=g12081.t5
HiC_scaffold_3	gmst	exon	100940053	100940352	248.080123	+	0	ID=g12081.t5.exon12;Parent=g12081.t5
HiC_scaffold_3	gmst	CDS	100940053	100940352	262.517683	+	0	ID=g12081.t7.CDS13;Parent=g12081.t7
HiC_scaffold_3	gmst	exon	100940053	100940352	262.517683	+	0	ID=g12081.t7.exon13;Parent=g12081.t7
HiC_scaffold_3	AUGUSTUS	exon	100940056	100940352	.	+	.	ID=g12081.t3.exon15;Parent=g12081.t3
HiC_scaffold_3	AUGUSTUS	CDS	100940056	100940352	1.0	+	0	ID=g12081.t3.CDS15;Parent=g12081.t3
HiC_scaffold_3	gmst	CDS	100940056	100940352	256.989493	+	0	ID=g12081.t6.CDS13;Parent=g12081.t6
HiC_scaffold_3	gmst	exon	100940056	100940352	256.989493	+	0	ID=g12081.t6.exon13;Parent=g12081.t6
HiC_scaffold_3	AUGUSTUS	intron	100940353	100947857	1.0	+	.	ID=g12081.t1.intron16;Parent=g12081.t1
HiC_scaffold_3	AUGUSTUS	intron	100940353	100947857	1.0	+	.	ID=g12081.t2.intron15;Parent=g12081.t2
HiC_scaffold_3	AUGUSTUS	intron	100940353	100947857	1.0	+	.	ID=g12081.t3.intron15;Parent=g12081.t3
HiC_scaffold_3	AUGUSTUS	intron	100940353	100947857	1.0	+	.	ID=g12081.t4.intron15;Parent=g12081.t4
HiC_scaffold_3	gmst	intron	100940353	100947857	248.080123	+	0	ID=g12081.t5.intron12;Parent=g12081.t5
HiC_scaffold_3	gmst	intron	100940353	100947857	256.989493	+	0	ID=g12081.t6.intron13;Parent=g12081.t6
HiC_scaffold_3	gmst	intron	100940353	100947857	262.517683	+	0	ID=g12081.t7.intron13;Parent=g12081.t7
HiC_scaffold_3	AUGUSTUS	exon	100947858	100947981	.	+	.	ID=g12081.t1.exon17;Parent=g12081.t1
HiC_scaffold_3	AUGUSTUS	exon	100947858	100947981	.	+	.	ID=g12081.t2.exon16;Parent=g12081.t2
HiC_scaffold_3	AUGUSTUS	exon	100947858	100947981	.	+	.	ID=g12081.t3.exon16;Parent=g12081.t3
HiC_scaffold_3	AUGUSTUS	exon	100947858	100947981	.	+	.	ID=g12081.t4.exon16;Parent=g12081.t4
HiC_scaffold_3	AUGUSTUS	CDS	100947858	100947981	1.0	+	0	ID=g12081.t1.CDS17;Parent=g12081.t1
HiC_scaffold_3	AUGUSTUS	CDS	100947858	100947981	1.0	+	0	ID=g12081.t2.CDS16;Parent=g12081.t2
HiC_scaffold_3	AUGUSTUS	CDS	100947858	100947981	1.0	+	0	ID=g12081.t3.CDS16;Parent=g12081.t3
HiC_scaffold_3	AUGUSTUS	CDS	100947858	100947981	1.0	+	0	ID=g12081.t4.CDS16;Parent=g12081.t4
HiC_scaffold_3	gmst	CDS	100947858	100947981	248.080123	+	0	ID=g12081.t5.CDS13;Parent=g12081.t5
HiC_scaffold_3	gmst	exon	100947858	100947981	248.080123	+	0	ID=g12081.t5.exon13;Parent=g12081.t5
HiC_scaffold_3	gmst	CDS	100947858	100947981	256.989493	+	0	ID=g12081.t6.CDS14;Parent=g12081.t6
HiC_scaffold_3	gmst	exon	100947858	100947981	256.989493	+	0	ID=g12081.t6.exon14;Parent=g12081.t6
HiC_scaffold_3	gmst	CDS	100947858	100947981	262.517683	+	0	ID=g12081.t7.CDS14;Parent=g12081.t7
HiC_scaffold_3	gmst	exon	100947858	100947981	262.517683	+	0	ID=g12081.t7.exon14;Parent=g12081.t7
HiC_scaffold_3	AUGUSTUS	intron	100947982	100969455	1.0	+	.	ID=g12081.t1.intron17;Parent=g12081.t1
HiC_scaffold_3	AUGUSTUS	intron	100947982	100969455	1.0	+	.	ID=g12081.t2.intron16;Parent=g12081.t2
HiC_scaffold_3	AUGUSTUS	intron	100947982	100969455	1.0	+	.	ID=g12081.t3.intron16;Parent=g12081.t3
HiC_scaffold_3	AUGUSTUS	intron	100947982	100969455	1.0	+	.	ID=g12081.t4.intron16;Parent=g12081.t4
HiC_scaffold_3	gmst	intron	100947982	100969455	248.080123	+	0	ID=g12081.t5.intron13;Parent=g12081.t5
HiC_scaffold_3	gmst	intron	100947982	100969455	256.989493	+	0	ID=g12081.t6.intron14;Parent=g12081.t6
HiC_scaffold_3	gmst	intron	100947982	100969455	262.517683	+	0	ID=g12081.t7.intron14;Parent=g12081.t7
HiC_scaffold_3	AUGUSTUS	exon	100969456	100969610	.	+	.	ID=g12081.t1.exon18;Parent=g12081.t1
HiC_scaffold_3	AUGUSTUS	exon	100969456	100969610	.	+	.	ID=g12081.t2.exon17;Parent=g12081.t2
HiC_scaffold_3	AUGUSTUS	exon	100969456	100969610	.	+	.	ID=g12081.t3.exon17;Parent=g12081.t3
HiC_scaffold_3	AUGUSTUS	exon	100969456	100969610	.	+	.	ID=g12081.t4.exon17;Parent=g12081.t4
HiC_scaffold_3	AUGUSTUS	CDS	100969456	100969610	1.0	+	2	ID=g12081.t1.CDS18;Parent=g12081.t1
HiC_scaffold_3	AUGUSTUS	CDS	100969456	100969610	1.0	+	2	ID=g12081.t2.CDS17;Parent=g12081.t2
HiC_scaffold_3	AUGUSTUS	CDS	100969456	100969610	1.0	+	2	ID=g12081.t3.CDS17;Parent=g12081.t3
HiC_scaffold_3	AUGUSTUS	CDS	100969456	100969610	1.0	+	2	ID=g12081.t4.CDS17;Parent=g12081.t4
HiC_scaffold_3	gmst	CDS	100969456	100969610	248.080123	+	2	ID=g12081.t5.CDS14;Parent=g12081.t5
HiC_scaffold_3	gmst	exon	100969456	100969610	248.080123	+	2	ID=g12081.t5.exon14;Parent=g12081.t5
HiC_scaffold_3	gmst	CDS	100969456	100969610	256.989493	+	2	ID=g12081.t6.CDS15;Parent=g12081.t6
HiC_scaffold_3	gmst	exon	100969456	100969610	256.989493	+	2	ID=g12081.t6.exon15;Parent=g12081.t6
HiC_scaffold_3	gmst	CDS	100969456	100969610	262.517683	+	2	ID=g12081.t7.CDS15;Parent=g12081.t7
HiC_scaffold_3	gmst	exon	100969456	100969610	262.517683	+	2	ID=g12081.t7.exon15;Parent=g12081.t7
HiC_scaffold_3	AUGUSTUS	intron	100969611	100972931	1.0	+	.	ID=g12081.t1.intron18;Parent=g12081.t1
HiC_scaffold_3	AUGUSTUS	intron	100969611	100972931	1.0	+	.	ID=g12081.t2.intron17;Parent=g12081.t2
HiC_scaffold_3	AUGUSTUS	intron	100969611	100972931	1.0	+	.	ID=g12081.t3.intron17;Parent=g12081.t3
HiC_scaffold_3	AUGUSTUS	intron	100969611	100972931	1.0	+	.	ID=g12081.t4.intron17;Parent=g12081.t4
HiC_scaffold_3	gmst	intron	100969611	100972931	248.080123	+	0	ID=g12081.t5.intron14;Parent=g12081.t5
HiC_scaffold_3	gmst	intron	100969611	100972931	256.989493	+	0	ID=g12081.t6.intron15;Parent=g12081.t6
HiC_scaffold_3	gmst	intron	100969611	100972931	262.517683	+	0	ID=g12081.t7.intron15;Parent=g12081.t7
HiC_scaffold_3	AUGUSTUS	exon	100972932	100973083	.	+	.	ID=g12081.t1.exon19;Parent=g12081.t1
HiC_scaffold_3	AUGUSTUS	exon	100972932	100973083	.	+	.	ID=g12081.t2.exon18;Parent=g12081.t2
HiC_scaffold_3	AUGUSTUS	exon	100972932	100973083	.	+	.	ID=g12081.t3.exon18;Parent=g12081.t3
HiC_scaffold_3	AUGUSTUS	exon	100972932	100973083	.	+	.	ID=g12081.t4.exon18;Parent=g12081.t4
HiC_scaffold_3	AUGUSTUS	CDS	100972932	100973083	1.0	+	0	ID=g12081.t1.CDS19;Parent=g12081.t1
HiC_scaffold_3	AUGUSTUS	CDS	100972932	100973083	1.0	+	0	ID=g12081.t2.CDS18;Parent=g12081.t2
HiC_scaffold_3	AUGUSTUS	CDS	100972932	100973083	1.0	+	0	ID=g12081.t3.CDS18;Parent=g12081.t3
HiC_scaffold_3	AUGUSTUS	CDS	100972932	100973083	1.0	+	0	ID=g12081.t4.CDS18;Parent=g12081.t4
HiC_scaffold_3	gmst	CDS	100972932	100973083	248.080123	+	0	ID=g12081.t5.CDS15;Parent=g12081.t5
HiC_scaffold_3	gmst	exon	100972932	100973083	248.080123	+	0	ID=g12081.t5.exon15;Parent=g12081.t5
HiC_scaffold_3	gmst	CDS	100972932	100973083	256.989493	+	0	ID=g12081.t6.CDS16;Parent=g12081.t6
HiC_scaffold_3	gmst	exon	100972932	100973083	256.989493	+	0	ID=g12081.t6.exon16;Parent=g12081.t6
HiC_scaffold_3	gmst	CDS	100972932	100973083	262.517683	+	0	ID=g12081.t7.CDS16;Parent=g12081.t7
HiC_scaffold_3	gmst	exon	100972932	100973083	262.517683	+	0	ID=g12081.t7.exon16;Parent=g12081.t7
HiC_scaffold_3	AUGUSTUS	intron	100973084	101002441	1.0	+	.	ID=g12081.t1.intron19;Parent=g12081.t1
HiC_scaffold_3	AUGUSTUS	intron	100973084	101002441	1.0	+	.	ID=g12081.t2.intron18;Parent=g12081.t2
HiC_scaffold_3	AUGUSTUS	intron	100973084	101002441	1.0	+	.	ID=g12081.t3.intron18;Parent=g12081.t3
HiC_scaffold_3	AUGUSTUS	intron	100973084	101002441	1.0	+	.	ID=g12081.t4.intron18;Parent=g12081.t4
HiC_scaffold_3	gmst	intron	100973084	101002441	248.080123	+	0	ID=g12081.t5.intron15;Parent=g12081.t5
HiC_scaffold_3	gmst	intron	100973084	101002441	256.989493	+	0	ID=g12081.t6.intron16;Parent=g12081.t6
HiC_scaffold_3	gmst	intron	100973084	101002441	262.517683	+	0	ID=g12081.t7.intron16;Parent=g12081.t7
HiC_scaffold_3	AUGUSTUS	exon	101002442	101002545	.	+	.	ID=g12081.t1.exon20;Parent=g12081.t1
HiC_scaffold_3	AUGUSTUS	exon	101002442	101002545	.	+	.	ID=g12081.t2.exon19;Parent=g12081.t2
HiC_scaffold_3	AUGUSTUS	exon	101002442	101002545	.	+	.	ID=g12081.t3.exon19;Parent=g12081.t3
HiC_scaffold_3	AUGUSTUS	exon	101002442	101002545	.	+	.	ID=g12081.t4.exon19;Parent=g12081.t4
HiC_scaffold_3	AUGUSTUS	CDS	101002442	101002545	1.0	+	1	ID=g12081.t1.CDS20;Parent=g12081.t1
HiC_scaffold_3	AUGUSTUS	CDS	101002442	101002545	1.0	+	1	ID=g12081.t2.CDS19;Parent=g12081.t2
HiC_scaffold_3	AUGUSTUS	CDS	101002442	101002545	1.0	+	1	ID=g12081.t3.CDS19;Parent=g12081.t3
HiC_scaffold_3	AUGUSTUS	CDS	101002442	101002545	1.0	+	1	ID=g12081.t4.CDS19;Parent=g12081.t4
HiC_scaffold_3	gmst	CDS	101002442	101002545	248.080123	+	1	ID=g12081.t5.CDS16;Parent=g12081.t5
HiC_scaffold_3	gmst	exon	101002442	101002545	248.080123	+	1	ID=g12081.t5.exon16;Parent=g12081.t5
HiC_scaffold_3	gmst	CDS	101002442	101002545	256.989493	+	1	ID=g12081.t6.CDS17;Parent=g12081.t6
HiC_scaffold_3	gmst	exon	101002442	101002545	256.989493	+	1	ID=g12081.t6.exon17;Parent=g12081.t6
HiC_scaffold_3	gmst	CDS	101002442	101002545	262.517683	+	1	ID=g12081.t7.CDS17;Parent=g12081.t7
HiC_scaffold_3	gmst	exon	101002442	101002545	262.517683	+	1	ID=g12081.t7.exon17;Parent=g12081.t7
HiC_scaffold_3	AUGUSTUS	intron	101002546	101004470	1.0	+	.	ID=g12081.t1.intron20;Parent=g12081.t1
HiC_scaffold_3	AUGUSTUS	intron	101002546	101004470	1.0	+	.	ID=g12081.t2.intron19;Parent=g12081.t2
HiC_scaffold_3	AUGUSTUS	intron	101002546	101004470	1.0	+	.	ID=g12081.t3.intron19;Parent=g12081.t3
HiC_scaffold_3	AUGUSTUS	intron	101002546	101004470	1.0	+	.	ID=g12081.t4.intron19;Parent=g12081.t4
HiC_scaffold_3	gmst	intron	101002546	101004470	248.080123	+	0	ID=g12081.t5.intron16;Parent=g12081.t5
HiC_scaffold_3	gmst	intron	101002546	101004470	256.989493	+	0	ID=g12081.t6.intron17;Parent=g12081.t6
HiC_scaffold_3	gmst	intron	101002546	101004470	262.517683	+	0	ID=g12081.t7.intron17;Parent=g12081.t7
HiC_scaffold_3	AUGUSTUS	exon	101004471	101004643	.	+	.	ID=g12081.t1.exon21;Parent=g12081.t1
HiC_scaffold_3	AUGUSTUS	exon	101004471	101004643	.	+	.	ID=g12081.t2.exon20;Parent=g12081.t2
HiC_scaffold_3	AUGUSTUS	exon	101004471	101004643	.	+	.	ID=g12081.t3.exon20;Parent=g12081.t3
HiC_scaffold_3	AUGUSTUS	exon	101004471	101004643	.	+	.	ID=g12081.t4.exon20;Parent=g12081.t4
HiC_scaffold_3	AUGUSTUS	CDS	101004471	101004643	1.0	+	2	ID=g12081.t1.CDS21;Parent=g12081.t1
HiC_scaffold_3	AUGUSTUS	CDS	101004471	101004643	1.0	+	2	ID=g12081.t2.CDS20;Parent=g12081.t2
HiC_scaffold_3	AUGUSTUS	CDS	101004471	101004643	1.0	+	2	ID=g12081.t3.CDS20;Parent=g12081.t3
HiC_scaffold_3	AUGUSTUS	CDS	101004471	101004643	1.0	+	2	ID=g12081.t4.CDS20;Parent=g12081.t4
HiC_scaffold_3	gmst	CDS	101004471	101004643	248.080123	+	2	ID=g12081.t5.CDS17;Parent=g12081.t5
HiC_scaffold_3	gmst	exon	101004471	101004643	248.080123	+	2	ID=g12081.t5.exon17;Parent=g12081.t5
HiC_scaffold_3	gmst	CDS	101004471	101004643	256.989493	+	2	ID=g12081.t6.CDS18;Parent=g12081.t6
HiC_scaffold_3	gmst	exon	101004471	101004643	256.989493	+	2	ID=g12081.t6.exon18;Parent=g12081.t6
HiC_scaffold_3	gmst	CDS	101004471	101004643	262.517683	+	2	ID=g12081.t7.CDS18;Parent=g12081.t7
HiC_scaffold_3	gmst	exon	101004471	101004643	262.517683	+	2	ID=g12081.t7.exon18;Parent=g12081.t7
HiC_scaffold_3	AUGUSTUS	intron	101004644	101013531	1.0	+	.	ID=g12081.t1.intron21;Parent=g12081.t1
HiC_scaffold_3	AUGUSTUS	intron	101004644	101013531	1.0	+	.	ID=g12081.t2.intron20;Parent=g12081.t2
HiC_scaffold_3	AUGUSTUS	intron	101004644	101013531	1.0	+	.	ID=g12081.t3.intron20;Parent=g12081.t3
HiC_scaffold_3	AUGUSTUS	intron	101004644	101013531	1.0	+	.	ID=g12081.t4.intron20;Parent=g12081.t4
HiC_scaffold_3	gmst	intron	101004644	101013531	248.080123	+	0	ID=g12081.t5.intron17;Parent=g12081.t5
HiC_scaffold_3	gmst	intron	101004644	101013531	256.989493	+	0	ID=g12081.t6.intron18;Parent=g12081.t6
HiC_scaffold_3	gmst	intron	101004644	101013531	262.517683	+	0	ID=g12081.t7.intron18;Parent=g12081.t7
HiC_scaffold_3	AUGUSTUS	exon	101013532	101013676	.	+	.	ID=g12081.t1.exon22;Parent=g12081.t1
HiC_scaffold_3	AUGUSTUS	exon	101013532	101013676	.	+	.	ID=g12081.t2.exon21;Parent=g12081.t2
HiC_scaffold_3	AUGUSTUS	exon	101013532	101013676	.	+	.	ID=g12081.t3.exon21;Parent=g12081.t3
HiC_scaffold_3	AUGUSTUS	exon	101013532	101013676	.	+	.	ID=g12081.t4.exon21;Parent=g12081.t4
HiC_scaffold_3	AUGUSTUS	CDS	101013532	101013676	1.0	+	0	ID=g12081.t1.CDS22;Parent=g12081.t1
HiC_scaffold_3	AUGUSTUS	CDS	101013532	101013676	1.0	+	0	ID=g12081.t2.CDS21;Parent=g12081.t2
HiC_scaffold_3	AUGUSTUS	CDS	101013532	101013676	1.0	+	0	ID=g12081.t3.CDS21;Parent=g12081.t3
HiC_scaffold_3	AUGUSTUS	CDS	101013532	101013676	1.0	+	0	ID=g12081.t4.CDS21;Parent=g12081.t4
HiC_scaffold_3	gmst	CDS	101013532	101013676	248.080123	+	0	ID=g12081.t5.CDS18;Parent=g12081.t5
HiC_scaffold_3	gmst	exon	101013532	101013676	248.080123	+	0	ID=g12081.t5.exon18;Parent=g12081.t5
HiC_scaffold_3	gmst	CDS	101013532	101013676	256.989493	+	0	ID=g12081.t6.CDS19;Parent=g12081.t6
HiC_scaffold_3	gmst	exon	101013532	101013676	256.989493	+	0	ID=g12081.t6.exon19;Parent=g12081.t6
HiC_scaffold_3	gmst	CDS	101013532	101013676	262.517683	+	0	ID=g12081.t7.CDS19;Parent=g12081.t7
HiC_scaffold_3	gmst	exon	101013532	101013676	262.517683	+	0	ID=g12081.t7.exon19;Parent=g12081.t7
HiC_scaffold_3	AUGUSTUS	intron	101013677	101018545	1.0	+	.	ID=g12081.t1.intron22;Parent=g12081.t1
HiC_scaffold_3	AUGUSTUS	intron	101013677	101018545	1.0	+	.	ID=g12081.t2.intron21;Parent=g12081.t2
HiC_scaffold_3	AUGUSTUS	intron	101013677	101018545	1.0	+	.	ID=g12081.t3.intron21;Parent=g12081.t3
HiC_scaffold_3	AUGUSTUS	intron	101013677	101018545	1.0	+	.	ID=g12081.t4.intron21;Parent=g12081.t4
HiC_scaffold_3	gmst	intron	101013677	101018545	248.080123	+	0	ID=g12081.t5.intron18;Parent=g12081.t5
HiC_scaffold_3	gmst	intron	101013677	101018545	256.989493	+	0	ID=g12081.t6.intron19;Parent=g12081.t6
HiC_scaffold_3	gmst	intron	101013677	101018545	262.517683	+	0	ID=g12081.t7.intron19;Parent=g12081.t7
HiC_scaffold_3	AUGUSTUS	exon	101018546	101018628	.	+	.	ID=g12081.t1.exon23;Parent=g12081.t1
HiC_scaffold_3	AUGUSTUS	exon	101018546	101018628	.	+	.	ID=g12081.t2.exon22;Parent=g12081.t2
HiC_scaffold_3	AUGUSTUS	exon	101018546	101018628	.	+	.	ID=g12081.t3.exon22;Parent=g12081.t3
HiC_scaffold_3	AUGUSTUS	exon	101018546	101018628	.	+	.	ID=g12081.t4.exon22;Parent=g12081.t4
HiC_scaffold_3	AUGUSTUS	CDS	101018546	101018628	1.0	+	2	ID=g12081.t1.CDS23;Parent=g12081.t1
HiC_scaffold_3	AUGUSTUS	CDS	101018546	101018628	1.0	+	2	ID=g12081.t2.CDS22;Parent=g12081.t2
HiC_scaffold_3	AUGUSTUS	CDS	101018546	101018628	1.0	+	2	ID=g12081.t3.CDS22;Parent=g12081.t3
HiC_scaffold_3	AUGUSTUS	CDS	101018546	101018628	1.0	+	2	ID=g12081.t4.CDS22;Parent=g12081.t4
HiC_scaffold_3	gmst	CDS	101018546	101018628	248.080123	+	2	ID=g12081.t5.CDS19;Parent=g12081.t5
HiC_scaffold_3	gmst	exon	101018546	101018628	248.080123	+	2	ID=g12081.t5.exon19;Parent=g12081.t5
HiC_scaffold_3	gmst	CDS	101018546	101018628	256.989493	+	2	ID=g12081.t6.CDS20;Parent=g12081.t6
HiC_scaffold_3	gmst	exon	101018546	101018628	256.989493	+	2	ID=g12081.t6.exon20;Parent=g12081.t6
HiC_scaffold_3	gmst	CDS	101018546	101018628	262.517683	+	2	ID=g12081.t7.CDS20;Parent=g12081.t7
HiC_scaffold_3	gmst	exon	101018546	101018628	262.517683	+	2	ID=g12081.t7.exon20;Parent=g12081.t7
HiC_scaffold_3	AUGUSTUS	intron	101018629	101019103	1.0	+	.	ID=g12081.t1.intron23;Parent=g12081.t1
HiC_scaffold_3	AUGUSTUS	intron	101018629	101019103	1.0	+	.	ID=g12081.t2.intron22;Parent=g12081.t2
HiC_scaffold_3	AUGUSTUS	intron	101018629	101019103	1.0	+	.	ID=g12081.t3.intron22;Parent=g12081.t3
HiC_scaffold_3	AUGUSTUS	intron	101018629	101019103	1.0	+	.	ID=g12081.t4.intron22;Parent=g12081.t4
HiC_scaffold_3	gmst	intron	101018629	101019103	248.080123	+	0	ID=g12081.t5.intron19;Parent=g12081.t5
HiC_scaffold_3	gmst	intron	101018629	101019103	256.989493	+	0	ID=g12081.t6.intron20;Parent=g12081.t6
HiC_scaffold_3	gmst	intron	101018629	101019103	262.517683	+	0	ID=g12081.t7.intron20;Parent=g12081.t7
HiC_scaffold_3	AUGUSTUS	exon	101019104	101019188	.	+	.	ID=g12081.t1.exon24;Parent=g12081.t1
HiC_scaffold_3	AUGUSTUS	exon	101019104	101019188	.	+	.	ID=g12081.t2.exon23;Parent=g12081.t2
HiC_scaffold_3	AUGUSTUS	exon	101019104	101019188	.	+	.	ID=g12081.t3.exon23;Parent=g12081.t3
HiC_scaffold_3	AUGUSTUS	exon	101019104	101019188	.	+	.	ID=g12081.t4.exon23;Parent=g12081.t4
HiC_scaffold_3	AUGUSTUS	CDS	101019104	101019188	1.0	+	0	ID=g12081.t1.CDS24;Parent=g12081.t1
HiC_scaffold_3	AUGUSTUS	CDS	101019104	101019188	1.0	+	0	ID=g12081.t2.CDS23;Parent=g12081.t2
HiC_scaffold_3	AUGUSTUS	CDS	101019104	101019188	1.0	+	0	ID=g12081.t3.CDS23;Parent=g12081.t3
HiC_scaffold_3	AUGUSTUS	CDS	101019104	101019188	1.0	+	0	ID=g12081.t4.CDS23;Parent=g12081.t4
HiC_scaffold_3	gmst	CDS	101019104	101019188	248.080123	+	0	ID=g12081.t5.CDS20;Parent=g12081.t5
HiC_scaffold_3	gmst	exon	101019104	101019188	248.080123	+	0	ID=g12081.t5.exon20;Parent=g12081.t5
HiC_scaffold_3	gmst	CDS	101019104	101019188	256.989493	+	0	ID=g12081.t6.CDS21;Parent=g12081.t6
HiC_scaffold_3	gmst	exon	101019104	101019188	256.989493	+	0	ID=g12081.t6.exon21;Parent=g12081.t6
HiC_scaffold_3	gmst	CDS	101019104	101019188	262.517683	+	0	ID=g12081.t7.CDS21;Parent=g12081.t7
HiC_scaffold_3	gmst	exon	101019104	101019188	262.517683	+	0	ID=g12081.t7.exon21;Parent=g12081.t7
HiC_scaffold_3	AUGUSTUS	intron	101019189	101019891	1.0	+	.	ID=g12081.t1.intron24;Parent=g12081.t1
HiC_scaffold_3	AUGUSTUS	intron	101019189	101019891	1.0	+	.	ID=g12081.t2.intron23;Parent=g12081.t2
HiC_scaffold_3	AUGUSTUS	intron	101019189	101019891	1.0	+	.	ID=g12081.t3.intron23;Parent=g12081.t3
HiC_scaffold_3	AUGUSTUS	intron	101019189	101019891	1.0	+	.	ID=g12081.t4.intron23;Parent=g12081.t4
HiC_scaffold_3	gmst	intron	101019189	101019891	248.080123	+	0	ID=g12081.t5.intron20;Parent=g12081.t5
HiC_scaffold_3	gmst	intron	101019189	101019891	256.989493	+	0	ID=g12081.t6.intron21;Parent=g12081.t6
HiC_scaffold_3	gmst	intron	101019189	101019891	262.517683	+	0	ID=g12081.t7.intron21;Parent=g12081.t7
HiC_scaffold_3	AUGUSTUS	exon	101019892	101020250	.	+	.	ID=g12081.t1.exon25;Parent=g12081.t1
HiC_scaffold_3	AUGUSTUS	exon	101019892	101020250	.	+	.	ID=g12081.t2.exon24;Parent=g12081.t2
HiC_scaffold_3	AUGUSTUS	exon	101019892	101020250	.	+	.	ID=g12081.t3.exon24;Parent=g12081.t3
HiC_scaffold_3	AUGUSTUS	exon	101019892	101020250	.	+	.	ID=g12081.t4.exon24;Parent=g12081.t4
HiC_scaffold_3	AUGUSTUS	CDS	101019892	101020250	1.0	+	2	ID=g12081.t1.CDS25;Parent=g12081.t1
HiC_scaffold_3	AUGUSTUS	CDS	101019892	101020250	1.0	+	2	ID=g12081.t2.CDS24;Parent=g12081.t2
HiC_scaffold_3	AUGUSTUS	CDS	101019892	101020250	1.0	+	2	ID=g12081.t3.CDS24;Parent=g12081.t3
HiC_scaffold_3	AUGUSTUS	CDS	101019892	101020250	1.0	+	2	ID=g12081.t4.CDS24;Parent=g12081.t4
HiC_scaffold_3	gmst	CDS	101019892	101020250	248.080123	+	2	ID=g12081.t5.CDS21;Parent=g12081.t5
HiC_scaffold_3	gmst	exon	101019892	101020250	248.080123	+	2	ID=g12081.t5.exon21;Parent=g12081.t5
HiC_scaffold_3	gmst	CDS	101019892	101020250	256.989493	+	2	ID=g12081.t6.CDS22;Parent=g12081.t6
HiC_scaffold_3	gmst	exon	101019892	101020250	256.989493	+	2	ID=g12081.t6.exon22;Parent=g12081.t6
HiC_scaffold_3	gmst	CDS	101019892	101020250	262.517683	+	2	ID=g12081.t7.CDS22;Parent=g12081.t7
HiC_scaffold_3	gmst	exon	101019892	101020250	262.517683	+	2	ID=g12081.t7.exon22;Parent=g12081.t7
HiC_scaffold_3	AUGUSTUS	stop_codon	101020248	101020250	.	+	0	ID=g12081.t1.stop1;Parent=g12081.t1
HiC_scaffold_3	AUGUSTUS	stop_codon	101020248	101020250	.	+	0	ID=g12081.t2.stop1;Parent=g12081.t2
HiC_scaffold_3	AUGUSTUS	stop_codon	101020248	101020250	.	+	0	ID=g12081.t3.stop1;Parent=g12081.t3
HiC_scaffold_3	AUGUSTUS	stop_codon	101020248	101020250	.	+	0	ID=g12081.t4.stop1;Parent=g12081.t4
HiC_scaffold_3	gmst	stop_codon	101020248	101020250	248.080123	+	0	ID=g12081.t5.stop1;Parent=g12081.t5
HiC_scaffold_3	gmst	stop_codon	101020248	101020250	256.989493	+	0	ID=g12081.t6.stop1;Parent=g12081.t6
HiC_scaffold_3	gmst	stop_codon	101020248	101020250	262.517683	+	0	ID=g12081.t7.stop1;Parent=g12081.t7
HiC_scaffold_3	AUGUSTUS	start_codon	101034484	101034486	.	+	0	ID=g12082.t1.start1;Parent=g12082.t1
HiC_scaffold_3	AUGUSTUS	exon	101034484	101034565	.	+	.	ID=g12082.t1.exon1;Parent=g12082.t1
HiC_scaffold_3	AUGUSTUS	CDS	101034484	101034565	1.0	+	0	ID=g12082.t1.CDS1;Parent=g12082.t1
HiC_scaffold_3	AUGUSTUS	gene	101034484	101085377	.	+	.	ID=g12082
HiC_scaffold_3	AUGUSTUS	mRNA	101034484	101085377	1.0	+	.	ID=g12082.t1;Parent=g12082;em_target=9668.ENSMPUP00000002335;em_score=1093.9;em_evalue=0.0;em_tcov=.;em_OGs=KOG2507@1|root,KOG2507@2759|Eukaryota,38FBT@33154|Opisthokonta,3BEYP@33208|Metazoa,3CYH4@33213|Bilateria,48A7G@7711|Chordata,48WA0@7742|Vertebrata,3JAXA@40674|Mammalia,3EQWM@33554|Carnivora;em_COG_cat=S;em_desc=UBX domain protein 4;em_max_annot_lvl=33208|Metazoa;em_Preferred_name=UBXN4;em_PFAMs=UBX;em_GOs=GO:0005575,GO:0005622,GO:0005623,GO:0005737,GO:0005783,GO:0005829,GO:0006508,GO:0006511,GO:0006807,GO:0006950,GO:0008150,GO:0008152,GO:0009056,GO:0009057,GO:0009987,GO:0010033,GO:0010243,GO:0010498,GO:0012505,GO:0019538,GO:0019941,GO:0030163,GO:0030433,GO:0033554,GO:0034976,GO:0036503,GO:0042221,GO:0043161,GO:0043170,GO:0043226,GO:0043227,GO:0043229,GO:0043231,GO:0043632,GO:0044237,GO:0044238,GO:0044248,GO:0044257,GO:0044260,GO:0044265,GO:0044267,GO:0044424,GO:0044444,GO:0044464,GO:0050896,GO:0051603,GO:0051716,GO:0071704,GO:1901564,GO:1901565,GO:1901575,GO:1901698
HiC_scaffold_3	AUGUSTUS	intron	101034566	101042952	1.0	+	.	ID=g12082.t1.intron1;Parent=g12082.t1
HiC_scaffold_3	AUGUSTUS	exon	101042953	101043055	.	+	.	ID=g12082.t1.exon2;Parent=g12082.t1
HiC_scaffold_3	AUGUSTUS	CDS	101042953	101043055	1.0	+	2	ID=g12082.t1.CDS2;Parent=g12082.t1
HiC_scaffold_3	AUGUSTUS	intron	101043056	101046245	1.0	+	.	ID=g12082.t1.intron2;Parent=g12082.t1
HiC_scaffold_3	AUGUSTUS	exon	101046246	101046274	.	+	.	ID=g12082.t1.exon3;Parent=g12082.t1
HiC_scaffold_3	AUGUSTUS	CDS	101046246	101046274	1.0	+	1	ID=g12082.t1.CDS3;Parent=g12082.t1
HiC_scaffold_3	AUGUSTUS	intron	101046275	101046802	1.0	+	.	ID=g12082.t1.intron3;Parent=g12082.t1
HiC_scaffold_3	AUGUSTUS	exon	101046803	101046921	.	+	.	ID=g12082.t1.exon4;Parent=g12082.t1
HiC_scaffold_3	AUGUSTUS	CDS	101046803	101046921	1.0	+	2	ID=g12082.t1.CDS4;Parent=g12082.t1
HiC_scaffold_3	AUGUSTUS	intron	101046922	101047551	1.0	+	.	ID=g12082.t1.intron4;Parent=g12082.t1
HiC_scaffold_3	AUGUSTUS	exon	101047552	101047726	.	+	.	ID=g12082.t1.exon5;Parent=g12082.t1
HiC_scaffold_3	AUGUSTUS	CDS	101047552	101047726	1.0	+	0	ID=g12082.t1.CDS5;Parent=g12082.t1
HiC_scaffold_3	AUGUSTUS	intron	101047727	101056497	1.0	+	.	ID=g12082.t1.intron5;Parent=g12082.t1
HiC_scaffold_3	AUGUSTUS	exon	101056498	101056591	.	+	.	ID=g12082.t1.exon6;Parent=g12082.t1
HiC_scaffold_3	AUGUSTUS	CDS	101056498	101056591	1.0	+	2	ID=g12082.t1.CDS6;Parent=g12082.t1
HiC_scaffold_3	AUGUSTUS	intron	101056592	101063110	1.0	+	.	ID=g12082.t1.intron6;Parent=g12082.t1
HiC_scaffold_3	AUGUSTUS	exon	101063111	101063165	.	+	.	ID=g12082.t1.exon7;Parent=g12082.t1
HiC_scaffold_3	AUGUSTUS	CDS	101063111	101063165	1.0	+	1	ID=g12082.t1.CDS7;Parent=g12082.t1
HiC_scaffold_3	AUGUSTUS	intron	101063166	101063901	1.0	+	.	ID=g12082.t1.intron7;Parent=g12082.t1
HiC_scaffold_3	AUGUSTUS	exon	101063902	101064066	.	+	.	ID=g12082.t1.exon8;Parent=g12082.t1
HiC_scaffold_3	AUGUSTUS	CDS	101063902	101064066	1.0	+	0	ID=g12082.t1.CDS8;Parent=g12082.t1
HiC_scaffold_3	AUGUSTUS	intron	101064067	101066089	1.0	+	.	ID=g12082.t1.intron8;Parent=g12082.t1
HiC_scaffold_3	AUGUSTUS	exon	101066090	101066217	.	+	.	ID=g12082.t1.exon9;Parent=g12082.t1
HiC_scaffold_3	AUGUSTUS	CDS	101066090	101066217	1.0	+	0	ID=g12082.t1.CDS9;Parent=g12082.t1
HiC_scaffold_3	AUGUSTUS	intron	101066218	101070559	1.0	+	.	ID=g12082.t1.intron9;Parent=g12082.t1
HiC_scaffold_3	AUGUSTUS	exon	101070560	101070662	.	+	.	ID=g12082.t1.exon10;Parent=g12082.t1
HiC_scaffold_3	AUGUSTUS	CDS	101070560	101070662	1.0	+	1	ID=g12082.t1.CDS10;Parent=g12082.t1
HiC_scaffold_3	AUGUSTUS	intron	101070663	101074636	1.0	+	.	ID=g12082.t1.intron10;Parent=g12082.t1
HiC_scaffold_3	AUGUSTUS	exon	101074637	101074768	.	+	.	ID=g12082.t1.exon11;Parent=g12082.t1
HiC_scaffold_3	AUGUSTUS	CDS	101074637	101074768	1.0	+	0	ID=g12082.t1.CDS11;Parent=g12082.t1
HiC_scaffold_3	AUGUSTUS	intron	101074769	101075724	1.0	+	.	ID=g12082.t1.intron11;Parent=g12082.t1
HiC_scaffold_3	AUGUSTUS	exon	101075725	101075924	.	+	.	ID=g12082.t1.exon12;Parent=g12082.t1
HiC_scaffold_3	AUGUSTUS	CDS	101075725	101075924	1.0	+	0	ID=g12082.t1.CDS12;Parent=g12082.t1
HiC_scaffold_3	AUGUSTUS	intron	101075925	101085238	1.0	+	.	ID=g12082.t1.intron12;Parent=g12082.t1
HiC_scaffold_3	AUGUSTUS	exon	101085239	101085377	.	+	.	ID=g12082.t1.exon13;Parent=g12082.t1
HiC_scaffold_3	AUGUSTUS	CDS	101085239	101085377	1.0	+	1	ID=g12082.t1.CDS13;Parent=g12082.t1
HiC_scaffold_3	AUGUSTUS	stop_codon	101085375	101085377	.	+	0	ID=g12082.t1.stop1;Parent=g12082.t1
HiC_scaffold_3	AUGUSTUS	stop_codon	101090725	101090727	.	-	0	ID=g12083.t1.stop1;Parent=g12083.t1
HiC_scaffold_3	AUGUSTUS	stop_codon	101090725	101090727	.	-	0	ID=g12083.t2.stop1;Parent=g12083.t2
HiC_scaffold_3	GeneMark.hmm3	stop_codon	101090725	101090727	.	-	0	ID=g12083.t3.stop1;Parent=g12083.t3
HiC_scaffold_3	AUGUSTUS	exon	101090725	101090945	.	-	.	ID=g12083.t1.exon1;Parent=g12083.t1
HiC_scaffold_3	AUGUSTUS	exon	101090725	101090945	.	-	.	ID=g12083.t2.exon1;Parent=g12083.t2
HiC_scaffold_3	GeneMark.hmm3	CDS	101090725	101090945	.	-	2	ID=g12083.t3.CDS1;Parent=g12083.t3
HiC_scaffold_3	GeneMark.hmm3	exon	101090725	101090945	.	-	2	ID=g12083.t3.exon1;Parent=g12083.t3
HiC_scaffold_3	AUGUSTUS	CDS	101090725	101090945	1.0	-	2	ID=g12083.t1.CDS1;Parent=g12083.t1
HiC_scaffold_3	AUGUSTUS	CDS	101090725	101090945	1.0	-	2	ID=g12083.t2.CDS1;Parent=g12083.t2
HiC_scaffold_3	AUGUSTUS	gene	101090725	101141334	.	-	.	ID=g12083
HiC_scaffold_3	AUGUSTUS	mRNA	101090725	101141334	.	-	.	ID=g12083.t1;Parent=g12083;em_target=79684.XP_005348291.1;em_score=4643.4;em_evalue=0.0;em_tcov=.;em_OGs=COG2723@1|root,KOG0626@2759|Eukaryota,38CCU@33154|Opisthokonta,3BCXZ@33208|Metazoa,3CT1M@33213|Bilateria,484XA@7711|Chordata,48ZDY@7742|Vertebrata,3J2JQ@40674|Mammalia,35PJ8@314146|Euarchontoglires,4PZXQ@9989|Rodentia;em_COG_cat=G;em_desc=Glycosyl hydrolase family 1;em_max_annot_lvl=33208|Metazoa;em_Preferred_name=LCT;em_EC=3.2.1.108,3.2.1.62;em_KEGG_ko=ko:K01229;em_KEGG_Pathway=ko00052,ko01100,ko04973,map00052,map01100,map04973;em_KEGG_Reaction=R01678,R06114;em_KEGG_rclass=RC00049;em_BRITE=ko00000,ko00001,ko01000,ko03110;em_PFAMs=Glyco_hydro_1;em_GOs=GO:0000016,GO:0001666,GO:0003674,GO:0003824,GO:0004553,GO:0005575,GO:0005623,GO:0005886,GO:0005887,GO:0005903,GO:0006950,GO:0007584,GO:0007586,GO:0008150,GO:0008152,GO:0008422,GO:0009605,GO:0009628,GO:0009636,GO:0009719,GO:0009725,GO:0009743,GO:0009744,GO:0009991,GO:0010033,GO:0010035,GO:0010038,GO:0010039,GO:0010040,GO:0010045,GO:0010288,GO:0015926,GO:0016020,GO:0016021,GO:0016324,GO:0016740,GO:0016787,GO:0016798,GO:0031224,GO:0031226,GO:0031667,GO:0032501,GO:0034285,GO:0036293,GO:0042221,GO:0042493,GO:0042594,GO:0043627,GO:0044245,GO:0044425,GO:0044459,GO:0044464,GO:0045177,GO:0045471,GO:0046677,GO:0050896,GO:0070482,GO:0071704,GO:0071944,GO:0097305,GO:0098590,GO:0098862,GO:1901135,GO:1901657,GO:1901700
HiC_scaffold_3	AUGUSTUS	mRNA	101090725	101141334	.	-	.	ID=g12083.t2;Parent=g12083;em_target=79684.XP_005348291.1;em_score=4652.3;em_evalue=0.0;em_tcov=.;em_OGs=COG2723@1|root,KOG0626@2759|Eukaryota,38CCU@33154|Opisthokonta,3BCXZ@33208|Metazoa,3CT1M@33213|Bilateria,484XA@7711|Chordata,48ZDY@7742|Vertebrata,3J2JQ@40674|Mammalia,35PJ8@314146|Euarchontoglires,4PZXQ@9989|Rodentia;em_COG_cat=G;em_desc=Glycosyl hydrolase family 1;em_max_annot_lvl=33208|Metazoa;em_Preferred_name=LCT;em_EC=3.2.1.108,3.2.1.62;em_KEGG_ko=ko:K01229;em_KEGG_Pathway=ko00052,ko01100,ko04973,map00052,map01100,map04973;em_KEGG_Reaction=R01678,R06114;em_KEGG_rclass=RC00049;em_BRITE=ko00000,ko00001,ko01000,ko03110;em_PFAMs=Glyco_hydro_1;em_GOs=GO:0000016,GO:0001666,GO:0003674,GO:0003824,GO:0004553,GO:0005575,GO:0005623,GO:0005886,GO:0005887,GO:0005903,GO:0006950,GO:0007584,GO:0007586,GO:0008150,GO:0008152,GO:0008422,GO:0009605,GO:0009628,GO:0009636,GO:0009719,GO:0009725,GO:0009743,GO:0009744,GO:0009991,GO:0010033,GO:0010035,GO:0010038,GO:0010039,GO:0010040,GO:0010045,GO:0010288,GO:0015926,GO:0016020,GO:0016021,GO:0016324,GO:0016740,GO:0016787,GO:0016798,GO:0031224,GO:0031226,GO:0031667,GO:0032501,GO:0034285,GO:0036293,GO:0042221,GO:0042493,GO:0042594,GO:0043627,GO:0044245,GO:0044425,GO:0044459,GO:0044464,GO:0045177,GO:0045471,GO:0046677,GO:0050896,GO:0070482,GO:0071704,GO:0071944,GO:0097305,GO:0098590,GO:0098862,GO:1901135,GO:1901657,GO:1901700
HiC_scaffold_3	GeneMark.hmm3	mRNA	101090725	101141334	.	-	.	ID=g12083.t3;Parent=g12083;em_target=79684.XP_005348291.1;em_score=4448.9;em_evalue=0.0;em_tcov=.;em_OGs=COG2723@1|root,KOG0626@2759|Eukaryota,38CCU@33154|Opisthokonta,3BCXZ@33208|Metazoa,3CT1M@33213|Bilateria,484XA@7711|Chordata,48ZDY@7742|Vertebrata,3J2JQ@40674|Mammalia,35PJ8@314146|Euarchontoglires,4PZXQ@9989|Rodentia;em_COG_cat=G;em_desc=Glycosyl hydrolase family 1;em_max_annot_lvl=33208|Metazoa;em_Preferred_name=LCT;em_EC=3.2.1.108,3.2.1.62;em_KEGG_ko=ko:K01229;em_KEGG_Pathway=ko00052,ko01100,ko04973,map00052,map01100,map04973;em_KEGG_Reaction=R01678,R06114;em_KEGG_rclass=RC00049;em_BRITE=ko00000,ko00001,ko01000,ko03110;em_PFAMs=Glyco_hydro_1;em_GOs=GO:0000016,GO:0001666,GO:0003674,GO:0003824,GO:0004553,GO:0005575,GO:0005623,GO:0005886,GO:0005887,GO:0005903,GO:0006950,GO:0007584,GO:0007586,GO:0008150,GO:0008152,GO:0008422,GO:0009605,GO:0009628,GO:0009636,GO:0009719,GO:0009725,GO:0009743,GO:0009744,GO:0009991,GO:0010033,GO:0010035,GO:0010038,GO:0010039,GO:0010040,GO:0010045,GO:0010288,GO:0015926,GO:0016020,GO:0016021,GO:0016324,GO:0016740,GO:0016787,GO:0016798,GO:0031224,GO:0031226,GO:0031667,GO:0032501,GO:0034285,GO:0036293,GO:0042221,GO:0042493,GO:0042594,GO:0043627,GO:0044245,GO:0044425,GO:0044459,GO:0044464,GO:0045177,GO:0045471,GO:0046677,GO:0050896,GO:0070482,GO:0071704,GO:0071944,GO:0097305,GO:0098590,GO:0098862,GO:1901135,GO:1901657,GO:1901700
HiC_scaffold_3	GeneMark.hmm3	intron	101090946	101091826	.	-	1	ID=g12083.t3.intron1;Parent=g12083.t3
HiC_scaffold_3	AUGUSTUS	intron	101090946	101091826	1.0	-	.	ID=g12083.t1.intron1;Parent=g12083.t1
HiC_scaffold_3	AUGUSTUS	intron	101090946	101091835	1.0	-	.	ID=g12083.t2.intron1;Parent=g12083.t2
HiC_scaffold_3	AUGUSTUS	exon	101091827	101092063	.	-	.	ID=g12083.t1.exon2;Parent=g12083.t1
HiC_scaffold_3	GeneMark.hmm3	CDS	101091827	101092063	.	-	2	ID=g12083.t3.CDS2;Parent=g12083.t3
HiC_scaffold_3	GeneMark.hmm3	exon	101091827	101092063	.	-	2	ID=g12083.t3.exon2;Parent=g12083.t3
HiC_scaffold_3	AUGUSTUS	CDS	101091827	101092063	1.0	-	2	ID=g12083.t1.CDS2;Parent=g12083.t1
HiC_scaffold_3	AUGUSTUS	exon	101091836	101092063	.	-	.	ID=g12083.t2.exon2;Parent=g12083.t2
HiC_scaffold_3	AUGUSTUS	CDS	101091836	101092063	1.0	-	2	ID=g12083.t2.CDS2;Parent=g12083.t2
HiC_scaffold_3	GeneMark.hmm3	intron	101092064	101092890	.	-	1	ID=g12083.t3.intron2;Parent=g12083.t3
HiC_scaffold_3	AUGUSTUS	intron	101092064	101092890	1.0	-	.	ID=g12083.t1.intron2;Parent=g12083.t1
HiC_scaffold_3	AUGUSTUS	intron	101092064	101092890	1.0	-	.	ID=g12083.t2.intron2;Parent=g12083.t2
HiC_scaffold_3	AUGUSTUS	exon	101092891	101093114	.	-	.	ID=g12083.t1.exon3;Parent=g12083.t1
HiC_scaffold_3	AUGUSTUS	exon	101092891	101093114	.	-	.	ID=g12083.t2.exon3;Parent=g12083.t2
HiC_scaffold_3	GeneMark.hmm3	CDS	101092891	101093114	.	-	1	ID=g12083.t3.CDS3;Parent=g12083.t3
HiC_scaffold_3	GeneMark.hmm3	exon	101092891	101093114	.	-	1	ID=g12083.t3.exon3;Parent=g12083.t3
HiC_scaffold_3	AUGUSTUS	CDS	101092891	101093114	1.0	-	1	ID=g12083.t1.CDS3;Parent=g12083.t1
HiC_scaffold_3	AUGUSTUS	CDS	101092891	101093114	1.0	-	1	ID=g12083.t2.CDS3;Parent=g12083.t2
HiC_scaffold_3	GeneMark.hmm3	intron	101093115	101094943	.	-	2	ID=g12083.t3.intron3;Parent=g12083.t3
HiC_scaffold_3	AUGUSTUS	intron	101093115	101094943	1.0	-	.	ID=g12083.t1.intron3;Parent=g12083.t1
HiC_scaffold_3	AUGUSTUS	intron	101093115	101094943	1.0	-	.	ID=g12083.t2.intron3;Parent=g12083.t2
HiC_scaffold_3	AUGUSTUS	exon	101094944	101095078	.	-	.	ID=g12083.t1.exon4;Parent=g12083.t1
HiC_scaffold_3	AUGUSTUS	exon	101094944	101095078	.	-	.	ID=g12083.t2.exon4;Parent=g12083.t2
HiC_scaffold_3	GeneMark.hmm3	CDS	101094944	101095078	.	-	1	ID=g12083.t3.CDS4;Parent=g12083.t3
HiC_scaffold_3	GeneMark.hmm3	exon	101094944	101095078	.	-	1	ID=g12083.t3.exon4;Parent=g12083.t3
HiC_scaffold_3	AUGUSTUS	CDS	101094944	101095078	1.0	-	1	ID=g12083.t1.CDS4;Parent=g12083.t1
HiC_scaffold_3	AUGUSTUS	CDS	101094944	101095078	1.0	-	1	ID=g12083.t2.CDS4;Parent=g12083.t2
HiC_scaffold_3	GeneMark.hmm3	intron	101095079	101096902	.	-	2	ID=g12083.t3.intron4;Parent=g12083.t3
HiC_scaffold_3	AUGUSTUS	intron	101095079	101096902	1.0	-	.	ID=g12083.t1.intron4;Parent=g12083.t1
HiC_scaffold_3	AUGUSTUS	intron	101095079	101096902	1.0	-	.	ID=g12083.t2.intron4;Parent=g12083.t2
HiC_scaffold_3	AUGUSTUS	exon	101096903	101097012	.	-	.	ID=g12083.t1.exon5;Parent=g12083.t1
HiC_scaffold_3	AUGUSTUS	exon	101096903	101097012	.	-	.	ID=g12083.t2.exon5;Parent=g12083.t2
HiC_scaffold_3	GeneMark.hmm3	CDS	101096903	101097012	.	-	0	ID=g12083.t3.CDS5;Parent=g12083.t3
HiC_scaffold_3	GeneMark.hmm3	exon	101096903	101097012	.	-	0	ID=g12083.t3.exon5;Parent=g12083.t3
HiC_scaffold_3	AUGUSTUS	CDS	101096903	101097012	0.95	-	0	ID=g12083.t1.CDS5;Parent=g12083.t1
HiC_scaffold_3	AUGUSTUS	CDS	101096903	101097012	0.95	-	0	ID=g12083.t2.CDS5;Parent=g12083.t2
HiC_scaffold_3	GeneMark.hmm3	intron	101097013	101098978	.	-	0	ID=g12083.t3.intron5;Parent=g12083.t3
HiC_scaffold_3	AUGUSTUS	intron	101097013	101098978	0.95	-	.	ID=g12083.t1.intron5;Parent=g12083.t1
HiC_scaffold_3	AUGUSTUS	intron	101097013	101098978	0.95	-	.	ID=g12083.t2.intron5;Parent=g12083.t2
HiC_scaffold_3	AUGUSTUS	exon	101098979	101099181	.	-	.	ID=g12083.t1.exon6;Parent=g12083.t1
HiC_scaffold_3	AUGUSTUS	exon	101098979	101099181	.	-	.	ID=g12083.t2.exon6;Parent=g12083.t2
HiC_scaffold_3	GeneMark.hmm3	CDS	101098979	101099181	.	-	2	ID=g12083.t3.CDS6;Parent=g12083.t3
HiC_scaffold_3	GeneMark.hmm3	exon	101098979	101099181	.	-	2	ID=g12083.t3.exon6;Parent=g12083.t3
HiC_scaffold_3	AUGUSTUS	CDS	101098979	101099181	1.0	-	2	ID=g12083.t1.CDS6;Parent=g12083.t1
HiC_scaffold_3	AUGUSTUS	CDS	101098979	101099181	1.0	-	2	ID=g12083.t2.CDS6;Parent=g12083.t2
HiC_scaffold_3	GeneMark.hmm3	intron	101099182	101100467	.	-	1	ID=g12083.t3.intron6;Parent=g12083.t3
HiC_scaffold_3	AUGUSTUS	intron	101099182	101100467	1.0	-	.	ID=g12083.t1.intron6;Parent=g12083.t1
HiC_scaffold_3	AUGUSTUS	intron	101099182	101100467	1.0	-	.	ID=g12083.t2.intron6;Parent=g12083.t2
HiC_scaffold_3	AUGUSTUS	exon	101100468	101100666	.	-	.	ID=g12083.t1.exon7;Parent=g12083.t1
HiC_scaffold_3	AUGUSTUS	exon	101100468	101100666	.	-	.	ID=g12083.t2.exon7;Parent=g12083.t2
HiC_scaffold_3	GeneMark.hmm3	CDS	101100468	101100666	.	-	0	ID=g12083.t3.CDS7;Parent=g12083.t3
HiC_scaffold_3	GeneMark.hmm3	exon	101100468	101100666	.	-	0	ID=g12083.t3.exon7;Parent=g12083.t3
HiC_scaffold_3	AUGUSTUS	CDS	101100468	101100666	0.8	-	0	ID=g12083.t2.CDS7;Parent=g12083.t2
HiC_scaffold_3	AUGUSTUS	CDS	101100468	101100666	0.89	-	0	ID=g12083.t1.CDS7;Parent=g12083.t1
HiC_scaffold_3	GeneMark.hmm3	intron	101100667	101101762	.	-	0	ID=g12083.t3.intron7;Parent=g12083.t3
HiC_scaffold_3	AUGUSTUS	intron	101100667	101101762	0.8	-	.	ID=g12083.t2.intron7;Parent=g12083.t2
HiC_scaffold_3	AUGUSTUS	intron	101100667	101101762	0.89	-	.	ID=g12083.t1.intron7;Parent=g12083.t1
HiC_scaffold_3	AUGUSTUS	exon	101101763	101102053	.	-	.	ID=g12083.t1.exon8;Parent=g12083.t1
HiC_scaffold_3	AUGUSTUS	exon	101101763	101102053	.	-	.	ID=g12083.t2.exon8;Parent=g12083.t2
HiC_scaffold_3	GeneMark.hmm3	CDS	101101763	101102053	.	-	0	ID=g12083.t3.CDS8;Parent=g12083.t3
HiC_scaffold_3	GeneMark.hmm3	exon	101101763	101102053	.	-	0	ID=g12083.t3.exon8;Parent=g12083.t3
HiC_scaffold_3	AUGUSTUS	CDS	101101763	101102053	0.96	-	0	ID=g12083.t2.CDS8;Parent=g12083.t2
HiC_scaffold_3	AUGUSTUS	CDS	101101763	101102053	0.97	-	0	ID=g12083.t1.CDS8;Parent=g12083.t1
HiC_scaffold_3	GeneMark.hmm3	intron	101102054	101106118	.	-	0	ID=g12083.t3.intron8;Parent=g12083.t3
HiC_scaffold_3	AUGUSTUS	intron	101102054	101106118	0.99	-	.	ID=g12083.t1.intron8;Parent=g12083.t1
HiC_scaffold_3	AUGUSTUS	intron	101102054	101106118	1.0	-	.	ID=g12083.t2.intron8;Parent=g12083.t2
HiC_scaffold_3	AUGUSTUS	exon	101106119	101106387	.	-	.	ID=g12083.t1.exon9;Parent=g12083.t1
HiC_scaffold_3	AUGUSTUS	exon	101106119	101106387	.	-	.	ID=g12083.t2.exon9;Parent=g12083.t2
HiC_scaffold_3	GeneMark.hmm3	CDS	101106119	101106387	.	-	2	ID=g12083.t3.CDS9;Parent=g12083.t3
HiC_scaffold_3	GeneMark.hmm3	exon	101106119	101106387	.	-	2	ID=g12083.t3.exon9;Parent=g12083.t3
HiC_scaffold_3	AUGUSTUS	CDS	101106119	101106387	1.0	-	2	ID=g12083.t1.CDS9;Parent=g12083.t1
HiC_scaffold_3	AUGUSTUS	CDS	101106119	101106387	1.0	-	2	ID=g12083.t2.CDS9;Parent=g12083.t2
HiC_scaffold_3	GeneMark.hmm3	intron	101106388	101107026	.	-	1	ID=g12083.t3.intron9;Parent=g12083.t3
HiC_scaffold_3	AUGUSTUS	intron	101106388	101107026	1.0	-	.	ID=g12083.t1.intron9;Parent=g12083.t1
HiC_scaffold_3	AUGUSTUS	intron	101106388	101107026	1.0	-	.	ID=g12083.t2.intron9;Parent=g12083.t2
HiC_scaffold_3	AUGUSTUS	exon	101107027	101108577	.	-	.	ID=g12083.t1.exon10;Parent=g12083.t1
HiC_scaffold_3	AUGUSTUS	exon	101107027	101108577	.	-	.	ID=g12083.t2.exon10;Parent=g12083.t2
HiC_scaffold_3	GeneMark.hmm3	CDS	101107027	101108577	.	-	2	ID=g12083.t3.CDS10;Parent=g12083.t3
HiC_scaffold_3	GeneMark.hmm3	exon	101107027	101108577	.	-	2	ID=g12083.t3.exon10;Parent=g12083.t3
HiC_scaffold_3	AUGUSTUS	CDS	101107027	101108577	1.0	-	2	ID=g12083.t1.CDS10;Parent=g12083.t1
HiC_scaffold_3	AUGUSTUS	CDS	101107027	101108577	1.0	-	2	ID=g12083.t2.CDS10;Parent=g12083.t2
HiC_scaffold_3	GeneMark.hmm3	intron	101108578	101112430	.	-	1	ID=g12083.t3.intron10;Parent=g12083.t3
HiC_scaffold_3	AUGUSTUS	intron	101108578	101112430	1.0	-	.	ID=g12083.t1.intron10;Parent=g12083.t1
HiC_scaffold_3	AUGUSTUS	intron	101108578	101112430	1.0	-	.	ID=g12083.t2.intron10;Parent=g12083.t2
HiC_scaffold_3	AUGUSTUS	exon	101112431	101113076	.	-	.	ID=g12083.t1.exon11;Parent=g12083.t1
HiC_scaffold_3	AUGUSTUS	exon	101112431	101113076	.	-	.	ID=g12083.t2.exon11;Parent=g12083.t2
HiC_scaffold_3	GeneMark.hmm3	CDS	101112431	101113076	.	-	0	ID=g12083.t3.CDS11;Parent=g12083.t3
HiC_scaffold_3	GeneMark.hmm3	exon	101112431	101113076	.	-	0	ID=g12083.t3.exon11;Parent=g12083.t3
HiC_scaffold_3	AUGUSTUS	CDS	101112431	101113076	1.0	-	0	ID=g12083.t1.CDS11;Parent=g12083.t1
HiC_scaffold_3	AUGUSTUS	CDS	101112431	101113076	1.0	-	0	ID=g12083.t2.CDS11;Parent=g12083.t2
HiC_scaffold_3	GeneMark.hmm3	intron	101113077	101116655	.	-	0	ID=g12083.t3.intron11;Parent=g12083.t3
HiC_scaffold_3	AUGUSTUS	intron	101113077	101116655	1.0	-	.	ID=g12083.t1.intron11;Parent=g12083.t1
HiC_scaffold_3	AUGUSTUS	intron	101113077	101116655	1.0	-	.	ID=g12083.t2.intron11;Parent=g12083.t2
HiC_scaffold_3	AUGUSTUS	exon	101116656	101117382	.	-	.	ID=g12083.t1.exon12;Parent=g12083.t1
HiC_scaffold_3	AUGUSTUS	exon	101116656	101117382	.	-	.	ID=g12083.t2.exon12;Parent=g12083.t2
HiC_scaffold_3	AUGUSTUS	CDS	101116656	101117382	0.93	-	1	ID=g12083.t2.CDS12;Parent=g12083.t2
HiC_scaffold_3	AUGUSTUS	CDS	101116656	101117382	0.96	-	1	ID=g12083.t1.CDS12;Parent=g12083.t1
HiC_scaffold_3	GeneMark.hmm3	CDS	101116656	101117590	.	-	2	ID=g12083.t3.CDS12;Parent=g12083.t3
HiC_scaffold_3	GeneMark.hmm3	exon	101116656	101117590	.	-	2	ID=g12083.t3.exon12;Parent=g12083.t3
HiC_scaffold_3	AUGUSTUS	intron	101117383	101123649	0.92	-	.	ID=g12083.t2.intron12;Parent=g12083.t2
HiC_scaffold_3	AUGUSTUS	intron	101117383	101123649	0.96	-	.	ID=g12083.t1.intron12;Parent=g12083.t1
HiC_scaffold_3	GeneMark.hmm3	intron	101117591	101125666	.	-	1	ID=g12083.t3.intron12;Parent=g12083.t3
HiC_scaffold_3	AUGUSTUS	exon	101123650	101123728	.	-	.	ID=g12083.t1.exon13;Parent=g12083.t1
HiC_scaffold_3	AUGUSTUS	exon	101123650	101123728	.	-	.	ID=g12083.t2.exon13;Parent=g12083.t2
HiC_scaffold_3	AUGUSTUS	CDS	101123650	101123728	0.99	-	2	ID=g12083.t2.CDS13;Parent=g12083.t2
HiC_scaffold_3	AUGUSTUS	CDS	101123650	101123728	1.0	-	2	ID=g12083.t1.CDS13;Parent=g12083.t1
HiC_scaffold_3	AUGUSTUS	intron	101123729	101125666	1.0	-	.	ID=g12083.t1.intron13;Parent=g12083.t1
HiC_scaffold_3	AUGUSTUS	intron	101123729	101125666	1.0	-	.	ID=g12083.t2.intron13;Parent=g12083.t2
HiC_scaffold_3	AUGUSTUS	exon	101125667	101125769	.	-	.	ID=g12083.t1.exon14;Parent=g12083.t1
HiC_scaffold_3	AUGUSTUS	exon	101125667	101125769	.	-	.	ID=g12083.t2.exon14;Parent=g12083.t2
HiC_scaffold_3	GeneMark.hmm3	CDS	101125667	101125769	.	-	0	ID=g12083.t3.CDS13;Parent=g12083.t3
HiC_scaffold_3	GeneMark.hmm3	exon	101125667	101125769	.	-	0	ID=g12083.t3.exon13;Parent=g12083.t3
HiC_scaffold_3	AUGUSTUS	CDS	101125667	101125769	1.0	-	0	ID=g12083.t1.CDS14;Parent=g12083.t1
HiC_scaffold_3	AUGUSTUS	CDS	101125667	101125769	1.0	-	0	ID=g12083.t2.CDS14;Parent=g12083.t2
HiC_scaffold_3	GeneMark.hmm3	intron	101125770	101127534	.	-	0	ID=g12083.t3.intron13;Parent=g12083.t3
HiC_scaffold_3	AUGUSTUS	intron	101125770	101129935	1.0	-	.	ID=g12083.t1.intron14;Parent=g12083.t1
HiC_scaffold_3	AUGUSTUS	intron	101125770	101129935	1.0	-	.	ID=g12083.t2.intron14;Parent=g12083.t2
HiC_scaffold_3	GeneMark.hmm3	CDS	101127535	101127623	.	-	2	ID=g12083.t3.CDS14;Parent=g12083.t3
HiC_scaffold_3	GeneMark.hmm3	exon	101127535	101127623	.	-	2	ID=g12083.t3.exon14;Parent=g12083.t3
HiC_scaffold_3	GeneMark.hmm3	intron	101127624	101127720	.	-	1	ID=g12083.t3.intron14;Parent=g12083.t3
HiC_scaffold_3	GeneMark.hmm3	CDS	101127721	101127770	.	-	1	ID=g12083.t3.CDS15;Parent=g12083.t3
HiC_scaffold_3	GeneMark.hmm3	exon	101127721	101127770	.	-	1	ID=g12083.t3.exon15;Parent=g12083.t3
HiC_scaffold_3	GeneMark.hmm3	intron	101127771	101129729	.	-	2	ID=g12083.t3.intron15;Parent=g12083.t3
HiC_scaffold_3	GeneMark.hmm3	CDS	101129730	101129830	.	-	0	ID=g12083.t3.CDS16;Parent=g12083.t3
HiC_scaffold_3	GeneMark.hmm3	exon	101129730	101129830	.	-	0	ID=g12083.t3.exon16;Parent=g12083.t3
HiC_scaffold_3	GeneMark.hmm3	intron	101129831	101129935	.	-	0	ID=g12083.t3.intron16;Parent=g12083.t3
HiC_scaffold_3	AUGUSTUS	exon	101129936	101130019	.	-	.	ID=g12083.t1.exon15;Parent=g12083.t1
HiC_scaffold_3	AUGUSTUS	exon	101129936	101130019	.	-	.	ID=g12083.t2.exon15;Parent=g12083.t2
HiC_scaffold_3	GeneMark.hmm3	CDS	101129936	101130019	.	-	0	ID=g12083.t3.CDS17;Parent=g12083.t3
HiC_scaffold_3	GeneMark.hmm3	exon	101129936	101130019	.	-	0	ID=g12083.t3.exon17;Parent=g12083.t3
HiC_scaffold_3	AUGUSTUS	CDS	101129936	101130019	1.0	-	0	ID=g12083.t1.CDS15;Parent=g12083.t1
HiC_scaffold_3	AUGUSTUS	CDS	101129936	101130019	1.0	-	0	ID=g12083.t2.CDS15;Parent=g12083.t2
HiC_scaffold_3	GeneMark.hmm3	intron	101130020	101132818	.	-	0	ID=g12083.t3.intron17;Parent=g12083.t3
HiC_scaffold_3	AUGUSTUS	intron	101130020	101132818	1.0	-	.	ID=g12083.t1.intron15;Parent=g12083.t1
HiC_scaffold_3	AUGUSTUS	intron	101130020	101132818	1.0	-	.	ID=g12083.t2.intron15;Parent=g12083.t2
HiC_scaffold_3	AUGUSTUS	exon	101132819	101132898	.	-	.	ID=g12083.t1.exon16;Parent=g12083.t1
HiC_scaffold_3	AUGUSTUS	exon	101132819	101132898	.	-	.	ID=g12083.t2.exon16;Parent=g12083.t2
HiC_scaffold_3	GeneMark.hmm3	CDS	101132819	101132898	.	-	2	ID=g12083.t3.CDS18;Parent=g12083.t3
HiC_scaffold_3	GeneMark.hmm3	exon	101132819	101132898	.	-	2	ID=g12083.t3.exon18;Parent=g12083.t3
HiC_scaffold_3	AUGUSTUS	CDS	101132819	101132898	0.98	-	2	ID=g12083.t2.CDS16;Parent=g12083.t2
HiC_scaffold_3	AUGUSTUS	CDS	101132819	101132898	1.0	-	2	ID=g12083.t1.CDS16;Parent=g12083.t1
HiC_scaffold_3	GeneMark.hmm3	intron	101132899	101133642	.	-	1	ID=g12083.t3.intron18;Parent=g12083.t3
HiC_scaffold_3	AUGUSTUS	intron	101132899	101140697	0.97	-	.	ID=g12083.t2.intron16;Parent=g12083.t2
HiC_scaffold_3	AUGUSTUS	intron	101132899	101140697	1.0	-	.	ID=g12083.t1.intron16;Parent=g12083.t1
HiC_scaffold_3	GeneMark.hmm3	CDS	101133643	101133801	.	-	2	ID=g12083.t3.CDS19;Parent=g12083.t3
HiC_scaffold_3	GeneMark.hmm3	exon	101133643	101133801	.	-	2	ID=g12083.t3.exon19;Parent=g12083.t3
HiC_scaffold_3	GeneMark.hmm3	intron	101133802	101140697	.	-	1	ID=g12083.t3.intron19;Parent=g12083.t3
HiC_scaffold_3	AUGUSTUS	exon	101140698	101141334	.	-	.	ID=g12083.t1.exon17;Parent=g12083.t1
HiC_scaffold_3	AUGUSTUS	exon	101140698	101141334	.	-	.	ID=g12083.t2.exon17;Parent=g12083.t2
HiC_scaffold_3	GeneMark.hmm3	CDS	101140698	101141334	.	-	0	ID=g12083.t3.CDS20;Parent=g12083.t3
HiC_scaffold_3	GeneMark.hmm3	exon	101140698	101141334	.	-	0	ID=g12083.t3.exon20;Parent=g12083.t3
HiC_scaffold_3	AUGUSTUS	CDS	101140698	101141334	0.66	-	0	ID=g12083.t2.CDS17;Parent=g12083.t2
HiC_scaffold_3	AUGUSTUS	CDS	101140698	101141334	0.72	-	0	ID=g12083.t1.CDS17;Parent=g12083.t1
HiC_scaffold_3	AUGUSTUS	start_codon	101141332	101141334	.	-	0	ID=g12083.t1.start1;Parent=g12083.t1
HiC_scaffold_3	AUGUSTUS	start_codon	101141332	101141334	.	-	0	ID=g12083.t2.start1;Parent=g12083.t2
HiC_scaffold_3	GeneMark.hmm3	start_codon	101141332	101141334	.	-	0	ID=g12083.t3.start1;Parent=g12083.t3
HiC_scaffold_3	AUGUSTUS	stop_codon	101148726	101148728	.	-	0	ID=g12084.t1.stop1;Parent=g12084.t1
HiC_scaffold_3	AUGUSTUS	exon	101148726	101148842	.	-	.	ID=g12084.t1.exon1;Parent=g12084.t1
HiC_scaffold_3	AUGUSTUS	CDS	101148726	101148842	1.0	-	0	ID=g12084.t1.CDS1;Parent=g12084.t1
HiC_scaffold_3	AUGUSTUS	gene	101148726	101182533	.	-	.	ID=g12084
HiC_scaffold_3	AUGUSTUS	mRNA	101148726	101182533	1.0	-	.	ID=g12084.t1;Parent=g12084;em_target=9707.XP_004403602.1;em_score=1834.5;em_evalue=0.0;em_tcov=.;em_OGs=COG1241@1|root,KOG0480@2759|Eukaryota,38C40@33154|Opisthokonta,3B955@33208|Metazoa,3D0KM@33213|Bilateria,480N7@7711|Chordata,48ZJB@7742|Vertebrata,3J46S@40674|Mammalia,3ETDD@33554|Carnivora;em_COG_cat=L;em_desc=Minichromosome maintenance complex component 6;em_max_annot_lvl=33208|Metazoa;em_Preferred_name=MCM6;em_EC=3.6.4.12;em_KEGG_ko=ko:K02542;em_KEGG_Pathway=ko03030,ko04110,ko04111,ko04113,map03030,map04110,map04111,map04113;em_KEGG_Module=M00285;em_BRITE=ko00000,ko00001,ko00002,ko01000,ko03032;em_PFAMs=MCM,MCM_N,MCM_OB;em_GOs=GO:0000003,GO:0000082,GO:0000166,GO:0000278,GO:0000785,GO:0002064,GO:0002065,GO:0002066,GO:0003006,GO:0003674,GO:0003676,GO:0003677,GO:0003697,GO:0005488,GO:0005515,GO:0005524,GO:0005575,GO:0005622,GO:0005623,GO:0005634,GO:0005654,GO:0005694,GO:0006139,GO:0006259,GO:0006260,GO:0006261,GO:0006268,GO:0006275,GO:0006277,GO:0006725,GO:0006807,GO:0006996,GO:0007049,GO:0007276,GO:0007281,GO:0007292,GO:0007304,GO:0007306,GO:0007307,GO:0008144,GO:0008150,GO:0008152,GO:0009058,GO:0009059,GO:0009653,GO:0009888,GO:0009889,GO:0009987,GO:0010556,GO:0010927,GO:0016043,GO:0017076,GO:0018130,GO:0019219,GO:0019222,GO:0019438,GO:0019953,GO:0022402,GO:0022412,GO:0022414,GO:0022607,GO:0030154,GO:0030174,GO:0030554,GO:0030703,GO:0030707,GO:0030855,GO:0031323,GO:0031326,GO:0031974,GO:0031981,GO:0032392,GO:0032501,GO:0032502,GO:0032504,GO:0032508,GO:0032553,GO:0032555,GO:0032559,GO:0032989,GO:0032991,GO:0034641,GO:0034645,GO:0034654,GO:0035639,GO:0036094,GO:0042555,GO:0042802,GO:0043167,GO:0043168,GO:0043170,GO:0043226,GO:0043227,GO:0043228,GO:0043229,GO:0043231,GO:0043232,GO:0043233,GO:0044085,GO:0044237,GO:0044238,GO:0044249,GO:0044260,GO:0044271,GO:0044422,GO:0044424,GO:0044427,GO:0044428,GO:0044446,GO:0044464,GO:0044703,GO:0044770,GO:0044772,GO:0044843,GO:0046483,GO:0048468,GO:0048477,GO:0048609,GO:0048646,GO:0048856,GO:0048869,GO:0050789,GO:0050794,GO:0051052,GO:0051171,GO:0051276,GO:0051704,GO:0060255,GO:0060429,GO:0065007,GO:0070013,GO:0071103,GO:0071704,GO:0071840,GO:0071897,GO:0080090,GO:0090304,GO:0090329,GO:0097159,GO:0097367,GO:1901265,GO:1901360,GO:1901362,GO:1901363,GO:1901576,GO:1903047,GO:2000112
HiC_scaffold_3	AUGUSTUS	intron	101148843	101152203	1.0	-	.	ID=g12084.t1.intron1;Parent=g12084.t1
HiC_scaffold_3	AUGUSTUS	exon	101152204	101152343	.	-	.	ID=g12084.t1.exon2;Parent=g12084.t1
HiC_scaffold_3	AUGUSTUS	CDS	101152204	101152343	1.0	-	2	ID=g12084.t1.CDS2;Parent=g12084.t1
HiC_scaffold_3	AUGUSTUS	intron	101152344	101154756	1.0	-	.	ID=g12084.t1.intron2;Parent=g12084.t1
HiC_scaffold_3	AUGUSTUS	exon	101154757	101154912	.	-	.	ID=g12084.t1.exon3;Parent=g12084.t1
HiC_scaffold_3	AUGUSTUS	CDS	101154757	101154912	1.0	-	2	ID=g12084.t1.CDS3;Parent=g12084.t1
HiC_scaffold_3	AUGUSTUS	intron	101154913	101155711	1.0	-	.	ID=g12084.t1.intron3;Parent=g12084.t1
HiC_scaffold_3	AUGUSTUS	exon	101155712	101155847	.	-	.	ID=g12084.t1.exon4;Parent=g12084.t1
HiC_scaffold_3	AUGUSTUS	CDS	101155712	101155847	1.0	-	0	ID=g12084.t1.CDS4;Parent=g12084.t1
HiC_scaffold_3	AUGUSTUS	intron	101155848	101157937	1.0	-	.	ID=g12084.t1.intron4;Parent=g12084.t1
HiC_scaffold_3	AUGUSTUS	exon	101157938	101158099	.	-	.	ID=g12084.t1.exon5;Parent=g12084.t1
HiC_scaffold_3	AUGUSTUS	CDS	101157938	101158099	1.0	-	0	ID=g12084.t1.CDS5;Parent=g12084.t1
HiC_scaffold_3	AUGUSTUS	intron	101158100	101159349	1.0	-	.	ID=g12084.t1.intron5;Parent=g12084.t1
HiC_scaffold_3	AUGUSTUS	exon	101159350	101159478	.	-	.	ID=g12084.t1.exon6;Parent=g12084.t1
HiC_scaffold_3	AUGUSTUS	CDS	101159350	101159478	1.0	-	0	ID=g12084.t1.CDS6;Parent=g12084.t1
HiC_scaffold_3	AUGUSTUS	intron	101159479	101161255	1.0	-	.	ID=g12084.t1.intron6;Parent=g12084.t1
HiC_scaffold_3	AUGUSTUS	exon	101161256	101161411	.	-	.	ID=g12084.t1.exon7;Parent=g12084.t1
HiC_scaffold_3	AUGUSTUS	CDS	101161256	101161411	1.0	-	0	ID=g12084.t1.CDS7;Parent=g12084.t1
HiC_scaffold_3	AUGUSTUS	intron	101161412	101162425	1.0	-	.	ID=g12084.t1.intron7;Parent=g12084.t1
HiC_scaffold_3	AUGUSTUS	exon	101162426	101162533	.	-	.	ID=g12084.t1.exon8;Parent=g12084.t1
HiC_scaffold_3	AUGUSTUS	CDS	101162426	101162533	1.0	-	0	ID=g12084.t1.CDS8;Parent=g12084.t1
HiC_scaffold_3	AUGUSTUS	intron	101162534	101163286	1.0	-	.	ID=g12084.t1.intron8;Parent=g12084.t1
HiC_scaffold_3	AUGUSTUS	exon	101163287	101163428	.	-	.	ID=g12084.t1.exon9;Parent=g12084.t1
HiC_scaffold_3	AUGUSTUS	CDS	101163287	101163428	1.0	-	1	ID=g12084.t1.CDS9;Parent=g12084.t1
HiC_scaffold_3	AUGUSTUS	intron	101163429	101168401	1.0	-	.	ID=g12084.t1.intron9;Parent=g12084.t1
HiC_scaffold_3	AUGUSTUS	exon	101168402	101168543	.	-	.	ID=g12084.t1.exon10;Parent=g12084.t1
HiC_scaffold_3	AUGUSTUS	CDS	101168402	101168543	1.0	-	2	ID=g12084.t1.CDS10;Parent=g12084.t1
HiC_scaffold_3	AUGUSTUS	intron	101168544	101170755	1.0	-	.	ID=g12084.t1.intron10;Parent=g12084.t1
HiC_scaffold_3	AUGUSTUS	exon	101170756	101170906	.	-	.	ID=g12084.t1.exon11;Parent=g12084.t1
HiC_scaffold_3	AUGUSTUS	CDS	101170756	101170906	1.0	-	0	ID=g12084.t1.CDS11;Parent=g12084.t1
HiC_scaffold_3	AUGUSTUS	intron	101170907	101172146	1.0	-	.	ID=g12084.t1.intron11;Parent=g12084.t1
HiC_scaffold_3	AUGUSTUS	exon	101172147	101172292	.	-	.	ID=g12084.t1.exon12;Parent=g12084.t1
HiC_scaffold_3	AUGUSTUS	CDS	101172147	101172292	1.0	-	2	ID=g12084.t1.CDS12;Parent=g12084.t1
HiC_scaffold_3	AUGUSTUS	intron	101172293	101172577	1.0	-	.	ID=g12084.t1.intron12;Parent=g12084.t1
HiC_scaffold_3	AUGUSTUS	exon	101172578	101172743	.	-	.	ID=g12084.t1.exon13;Parent=g12084.t1
HiC_scaffold_3	AUGUSTUS	CDS	101172578	101172743	1.0	-	0	ID=g12084.t1.CDS13;Parent=g12084.t1
HiC_scaffold_3	AUGUSTUS	intron	101172744	101175724	1.0	-	.	ID=g12084.t1.intron13;Parent=g12084.t1
HiC_scaffold_3	AUGUSTUS	exon	101175725	101175974	.	-	.	ID=g12084.t1.exon14;Parent=g12084.t1
HiC_scaffold_3	AUGUSTUS	CDS	101175725	101175974	1.0	-	1	ID=g12084.t1.CDS14;Parent=g12084.t1
HiC_scaffold_3	AUGUSTUS	intron	101175975	101177063	1.0	-	.	ID=g12084.t1.intron14;Parent=g12084.t1
HiC_scaffold_3	AUGUSTUS	exon	101177064	101177174	.	-	.	ID=g12084.t1.exon15;Parent=g12084.t1
HiC_scaffold_3	AUGUSTUS	CDS	101177064	101177174	1.0	-	1	ID=g12084.t1.CDS15;Parent=g12084.t1
HiC_scaffold_3	AUGUSTUS	intron	101177175	101178880	1.0	-	.	ID=g12084.t1.intron15;Parent=g12084.t1
HiC_scaffold_3	AUGUSTUS	exon	101178881	101179027	.	-	.	ID=g12084.t1.exon16;Parent=g12084.t1
HiC_scaffold_3	AUGUSTUS	CDS	101178881	101179027	1.0	-	1	ID=g12084.t1.CDS16;Parent=g12084.t1
HiC_scaffold_3	AUGUSTUS	intron	101179028	101182426	1.0	-	.	ID=g12084.t1.intron16;Parent=g12084.t1
HiC_scaffold_3	AUGUSTUS	exon	101182427	101182533	.	-	.	ID=g12084.t1.exon17;Parent=g12084.t1
HiC_scaffold_3	AUGUSTUS	CDS	101182427	101182533	1.0	-	0	ID=g12084.t1.CDS17;Parent=g12084.t1
HiC_scaffold_3	AUGUSTUS	start_codon	101182531	101182533	.	-	0	ID=g12084.t1.start1;Parent=g12084.t1
HiC_scaffold_3	AUGUSTUS	stop_codon	101220484	101220486	.	-	0	ID=g12085.t1.stop1;Parent=g12085.t1
HiC_scaffold_3	AUGUSTUS	exon	101220484	101220575	.	-	.	ID=g12085.t1.exon1;Parent=g12085.t1
HiC_scaffold_3	AUGUSTUS	CDS	101220484	101220575	1.0	-	2	ID=g12085.t1.CDS1;Parent=g12085.t1
HiC_scaffold_3	AUGUSTUS	gene	101220484	101287097	.	-	.	ID=g12085
HiC_scaffold_3	AUGUSTUS	mRNA	101220484	101287097	1.0	-	.	ID=g12085.t1;Parent=g12085;em_target=9668.ENSMPUP00000002235;em_score=1132.1;em_evalue=0.0;em_tcov=.;em_OGs=COG0017@1|root,KOG0556@2759|Eukaryota,38CRQ@33154|Opisthokonta,3BACR@33208|Metazoa,3CR95@33213|Bilateria,481Q5@7711|Chordata,48XH4@7742|Vertebrata,3J3QU@40674|Mammalia,3EK0D@33554|Carnivora;em_COG_cat=J;em_desc=aspartyl-tRNA synthetase;em_max_annot_lvl=33208|Metazoa;em_Preferred_name=DARS;em_EC=6.1.1.12;em_KEGG_ko=ko:K22503;em_KEGG_Pathway=ko00970,map00970;em_KEGG_Module=M00359;em_KEGG_Reaction=R05577;em_KEGG_rclass=RC00055,RC00523;em_BRITE=ko00000,ko00001,ko01000,ko01007,ko03016;em_PFAMs=tRNA-synt_2,tRNA_anti-codon;em_GOs=GO:0003674,GO:0003824,GO:0004046,GO:0004812,GO:0004815,GO:0005575,GO:0005622,GO:0005623,GO:0005737,GO:0005829,GO:0006082,GO:0006139,GO:0006399,GO:0006412,GO:0006418,GO:0006422,GO:0006518,GO:0006520,GO:0006725,GO:0006807,GO:0008150,GO:0008152,GO:0009058,GO:0009059,GO:0009987,GO:0010467,GO:0016043,GO:0016070,GO:0016787,GO:0016810,GO:0016811,GO:0016874,GO:0016875,GO:0017101,GO:0019538,GO:0019752,GO:0022607,GO:0032991,GO:0034641,GO:0034645,GO:0034660,GO:0040007,GO:0043038,GO:0043039,GO:0043043,GO:0043170,GO:0043436,GO:0043603,GO:0043604,GO:0043933,GO:0044085,GO:0044237,GO:0044238,GO:0044249,GO:0044260,GO:0044267,GO:0044271,GO:0044281,GO:0044424,GO:0044444,GO:0044464,GO:0045202,GO:0046483,GO:0065003,GO:0071704,GO:0071840,GO:0090304,GO:0140098,GO:0140101,GO:1901360,GO:1901564,GO:1901566,GO:1901576
HiC_scaffold_3	AUGUSTUS	intron	101220576	101223766	1.0	-	.	ID=g12085.t1.intron1;Parent=g12085.t1
HiC_scaffold_3	AUGUSTUS	exon	101223767	101223838	.	-	.	ID=g12085.t1.exon2;Parent=g12085.t1
HiC_scaffold_3	AUGUSTUS	CDS	101223767	101223838	1.0	-	2	ID=g12085.t1.CDS2;Parent=g12085.t1
HiC_scaffold_3	AUGUSTUS	intron	101223839	101224059	1.0	-	.	ID=g12085.t1.intron2;Parent=g12085.t1
HiC_scaffold_3	AUGUSTUS	exon	101224060	101224171	.	-	.	ID=g12085.t1.exon3;Parent=g12085.t1
HiC_scaffold_3	AUGUSTUS	CDS	101224060	101224171	1.0	-	0	ID=g12085.t1.CDS3;Parent=g12085.t1
HiC_scaffold_3	AUGUSTUS	intron	101224172	101225248	1.0	-	.	ID=g12085.t1.intron3;Parent=g12085.t1
HiC_scaffold_3	AUGUSTUS	exon	101225249	101225329	.	-	.	ID=g12085.t1.exon4;Parent=g12085.t1
HiC_scaffold_3	AUGUSTUS	CDS	101225249	101225329	1.0	-	0	ID=g12085.t1.CDS4;Parent=g12085.t1
HiC_scaffold_3	AUGUSTUS	intron	101225330	101227105	1.0	-	.	ID=g12085.t1.intron4;Parent=g12085.t1
HiC_scaffold_3	AUGUSTUS	exon	101227106	101227148	.	-	.	ID=g12085.t1.exon5;Parent=g12085.t1
HiC_scaffold_3	AUGUSTUS	CDS	101227106	101227148	1.0	-	1	ID=g12085.t1.CDS5;Parent=g12085.t1
HiC_scaffold_3	AUGUSTUS	intron	101227149	101228402	1.0	-	.	ID=g12085.t1.intron5;Parent=g12085.t1
HiC_scaffold_3	AUGUSTUS	exon	101228403	101228549	.	-	.	ID=g12085.t1.exon6;Parent=g12085.t1
HiC_scaffold_3	AUGUSTUS	CDS	101228403	101228549	1.0	-	1	ID=g12085.t1.CDS6;Parent=g12085.t1
HiC_scaffold_3	AUGUSTUS	intron	101228550	101231824	1.0	-	.	ID=g12085.t1.intron6;Parent=g12085.t1
HiC_scaffold_3	AUGUSTUS	exon	101231825	101231972	.	-	.	ID=g12085.t1.exon7;Parent=g12085.t1
HiC_scaffold_3	AUGUSTUS	CDS	101231825	101231972	1.0	-	2	ID=g12085.t1.CDS7;Parent=g12085.t1
HiC_scaffold_3	AUGUSTUS	intron	101231973	101234213	1.0	-	.	ID=g12085.t1.intron7;Parent=g12085.t1
HiC_scaffold_3	AUGUSTUS	exon	101234214	101234348	.	-	.	ID=g12085.t1.exon8;Parent=g12085.t1
HiC_scaffold_3	AUGUSTUS	CDS	101234214	101234348	1.0	-	2	ID=g12085.t1.CDS8;Parent=g12085.t1
HiC_scaffold_3	AUGUSTUS	intron	101234349	101235434	1.0	-	.	ID=g12085.t1.intron8;Parent=g12085.t1
HiC_scaffold_3	AUGUSTUS	exon	101235435	101235546	.	-	.	ID=g12085.t1.exon9;Parent=g12085.t1
HiC_scaffold_3	AUGUSTUS	CDS	101235435	101235546	1.0	-	0	ID=g12085.t1.CDS9;Parent=g12085.t1
HiC_scaffold_3	AUGUSTUS	intron	101235547	101237286	1.0	-	.	ID=g12085.t1.intron9;Parent=g12085.t1
HiC_scaffold_3	AUGUSTUS	exon	101237287	101237346	.	-	.	ID=g12085.t1.exon10;Parent=g12085.t1
HiC_scaffold_3	AUGUSTUS	CDS	101237287	101237346	1.0	-	0	ID=g12085.t1.CDS10;Parent=g12085.t1
HiC_scaffold_3	AUGUSTUS	intron	101237347	101238314	1.0	-	.	ID=g12085.t1.intron10;Parent=g12085.t1
HiC_scaffold_3	AUGUSTUS	exon	101238315	101238395	.	-	.	ID=g12085.t1.exon11;Parent=g12085.t1
HiC_scaffold_3	AUGUSTUS	CDS	101238315	101238395	1.0	-	0	ID=g12085.t1.CDS11;Parent=g12085.t1
HiC_scaffold_3	AUGUSTUS	intron	101238396	101241122	1.0	-	.	ID=g12085.t1.intron11;Parent=g12085.t1
HiC_scaffold_3	AUGUSTUS	exon	101241123	101241225	.	-	.	ID=g12085.t1.exon12;Parent=g12085.t1
HiC_scaffold_3	AUGUSTUS	CDS	101241123	101241225	1.0	-	1	ID=g12085.t1.CDS12;Parent=g12085.t1
HiC_scaffold_3	AUGUSTUS	intron	101241226	101270031	1.0	-	.	ID=g12085.t1.intron12;Parent=g12085.t1
HiC_scaffold_3	AUGUSTUS	exon	101270032	101270134	.	-	.	ID=g12085.t1.exon13;Parent=g12085.t1
HiC_scaffold_3	AUGUSTUS	CDS	101270032	101270134	1.0	-	2	ID=g12085.t1.CDS13;Parent=g12085.t1
HiC_scaffold_3	AUGUSTUS	intron	101270135	101281648	1.0	-	.	ID=g12085.t1.intron13;Parent=g12085.t1
HiC_scaffold_3	AUGUSTUS	exon	101281649	101281741	.	-	.	ID=g12085.t1.exon14;Parent=g12085.t1
HiC_scaffold_3	AUGUSTUS	CDS	101281649	101281741	1.0	-	2	ID=g12085.t1.CDS14;Parent=g12085.t1
HiC_scaffold_3	AUGUSTUS	intron	101281742	101285061	1.0	-	.	ID=g12085.t1.intron14;Parent=g12085.t1
HiC_scaffold_3	AUGUSTUS	exon	101285062	101285119	.	-	.	ID=g12085.t1.exon15;Parent=g12085.t1
HiC_scaffold_3	AUGUSTUS	CDS	101285062	101285119	1.0	-	0	ID=g12085.t1.CDS15;Parent=g12085.t1
HiC_scaffold_3	AUGUSTUS	intron	101285120	101287031	1.0	-	.	ID=g12085.t1.intron15;Parent=g12085.t1
HiC_scaffold_3	AUGUSTUS	exon	101287032	101287097	.	-	.	ID=g12085.t1.exon16;Parent=g12085.t1
HiC_scaffold_3	AUGUSTUS	CDS	101287032	101287097	1.0	-	0	ID=g12085.t1.CDS16;Parent=g12085.t1
HiC_scaffold_3	AUGUSTUS	start_codon	101287095	101287097	.	-	0	ID=g12085.t1.start1;Parent=g12085.t1
HiC_scaffold_3	AUGUSTUS	stop_codon	101460761	101460763	.	-	0	ID=g12086.t1.stop1;Parent=g12086.t1
HiC_scaffold_3	AUGUSTUS	exon	101460761	101461807	.	-	.	ID=g12086.t1.exon1;Parent=g12086.t1
HiC_scaffold_3	AUGUSTUS	CDS	101460761	101461807	1.0	-	0	ID=g12086.t1.CDS1;Parent=g12086.t1
HiC_scaffold_3	AUGUSTUS	gene	101460761	101463950	.	-	.	ID=g12086
HiC_scaffold_3	AUGUSTUS	mRNA	101460761	101463950	1.0	-	.	ID=g12086.t1;Parent=g12086;em_target=9668.ENSMPUP00000002232;em_score=800.2;em_evalue=6.7e-244;em_tcov=.;em_OGs=KOG3656@1|root,KOG3656@2759|Eukaryota,38HTT@33154|Opisthokonta,3BDN4@33208|Metazoa,3CUEI@33213|Bilateria,484YV@7711|Chordata,495TS@7742|Vertebrata,3JFYR@40674|Mammalia,3EJD8@33554|Carnivora;em_COG_cat=T;em_desc=leading to enhanced intracellular calcium ions and reduced cellular cAMP levels. Involved in hematopoiesis and in cardiac ventricular septum formation. Also plays an essential role in vascularization of the gastrointestinal tract, probably by regulating vascular branching and or remodeling processes in endothelial cells. Involved in cerebellar development. In the CNS, could mediate hippocampal-neuron survival (By similarity). Binds bacterial lipopolysaccharide (LPS) et mediates LPS-induced inflammatory response, including TNF secretion by monocytes (By similarity);em_max_annot_lvl=33208|Metazoa;em_Preferred_name=CXCR4;em_KEGG_ko=ko:K04189;em_KEGG_Pathway=ko04060,ko04062,ko04144,ko04360,ko04670,ko04672,ko05200,map04060,map04062,map04144,map04360,map04670,map04672,map05200;em_BRITE=ko00000,ko00001,ko04030,ko04050,ko04090;em_PFAMs=7tm_1,CXCR4_N;em_GOs=GO:0000003,GO:0000187,GO:0000323,GO:0000902,GO:0000904,GO:0001525,GO:0001558,GO:0001568,GO:0001569,GO:0001637,GO:0001653,GO:0001666,GO:0001667,GO:0001704,GO:0001707,GO:0001763,GO:0001764,GO:0001775,GO:0001932,GO:0001934,GO:0001944,GO:0002009,GO:0002064,GO:0002376,GO:0002407,GO:0002520,GO:0003006,GO:0003008,GO:0003012,GO:0003013,GO:0003015,GO:0003158,GO:0003159,GO:0003205,GO:0003231,GO:0003279,GO:0003281,GO:0003674,GO:0003779,GO:0004888,GO:0004896,GO:0004930,GO:0004950,GO:0005488,GO:0005515,GO:0005575,GO:0005622,GO:0005623,GO:0005737,GO:0005764,GO:0005768,GO:0005769,GO:0005770,GO:0005773,GO:0005886,GO:0005911,GO:0006873,GO:0006874,GO:0006875,GO:0006915,GO:0006928,GO:0006935,GO:0006936,GO:0006941,GO:0006950,GO:0006952,GO:0006954,GO:0007009,GO:0007154,GO:0007165,GO:0007166,GO:0007186,GO:0007204,GO:0007272,GO:0007275,GO:0007276,GO:0007281,GO:0007369,GO:0007399,GO:0007409,GO:0007411,GO:0007417,GO:0007420,GO:0007498,GO:0007507,GO:0007509,GO:0007600,GO:0008015,GO:0008037,GO:0008038,GO:0008045,GO:0008078,GO:0008092,GO:0008144,GO:0008150,GO:0008219,GO:0008283,GO:0008354,GO:0008366,GO:0008528,GO:0009266,GO:0009410,GO:0009581,GO:0009582,GO:0009605,GO:0009607,GO:0009612,GO:0009615,GO:0009628,GO:0009653,GO:0009790,GO:0009887,GO:0009888,GO:0009893,GO:0009897,GO:0009966,GO:0009967,GO:0009986,GO:0009987,GO:0010033,GO:0010243,GO:0010256,GO:0010562,GO:0010604,GO:0010646,GO:0010647,GO:0010720,GO:0010941,GO:0010959,GO:0010975,GO:0010976,GO:0012501,GO:0012505,GO:0014013,GO:0014015,GO:0014070,GO:0014072,GO:0014823,GO:0015026,GO:0016020,GO:0016021,GO:0016032,GO:0016043,GO:0016048,GO:0016477,GO:0016493,GO:0016494,GO:0017022,GO:0019058,GO:0019064,GO:0019220,GO:0019221,GO:0019222,GO:0019233,GO:0019722,GO:0019725,GO:0019899,GO:0019932,GO:0019953,GO:0019955,GO:0019956,GO:0019957,GO:0021537,GO:0021885,GO:0022008,GO:0022029,GO:0022412,GO:0022414,GO:0022603,GO:0022604,GO:0023051,GO:0023052,GO:0023056,GO:0030003,GO:0030030,GO:0030054,GO:0030097,GO:0030154,GO:0030182,GO:0030260,GO:0030307,GO:0030334,GO:0030335,GO:0030424,GO:0030426,GO:0030427,GO:0030595,GO:0030855,GO:0030900,GO:0031175,GO:0031224,GO:0031252,GO:0031323,GO:0031325,GO:0031344,GO:0031346,GO:0031399,GO:0031401,GO:0031410,GO:0031625,GO:0031982,GO:0032027,GO:0032101,GO:0032147,GO:0032182,GO:0032268,GO:0032270,GO:0032501,GO:0032502,GO:0032504,GO:0032879,GO:0032943,GO:0032989,GO:0032990,GO:0032991,GO:0033267,GO:0033674,GO:0034097,GO:0035239,GO:0035295,GO:0035470,GO:0035556,GO:0035690,GO:0035701,GO:0035904,GO:0036293,GO:0036336,GO:0038023,GO:0039663,GO:0040008,GO:0040011,GO:0040012,GO:0040017,GO:0042074,GO:0042098,GO:0042110,GO:0042221,GO:0042325,GO:0042327,GO:0042330,GO:0042493,GO:0042552,GO:0042592,GO:0042995,GO:0043005,GO:0043067,GO:0043085,GO:0043130,GO:0043207,GO:0043217,GO:0043226,GO:0043227,GO:0043229,GO:0043231,GO:0043269,GO:0043270,GO:0043278,GO:0043279,GO:0043405,GO:0043406,GO:0043408,GO:0043410,GO:0043549,GO:0043900,GO:0043903,GO:0044093,GO:0044389,GO:0044403,GO:0044409,GO:0044419,GO:0044424,GO:0044425,GO:0044444,GO:0044459,GO:0044463,GO:0044464,GO:0044703,GO:0044764,GO:0044800,GO:0044803,GO:0045321,GO:0045446,GO:0045595,GO:0045597,GO:0045664,GO:0045666,GO:0045685,GO:0045687,GO:0045765,GO:0045766,GO:0045859,GO:0045860,GO:0045927,GO:0045937,GO:0046649,GO:0046651,GO:0046718,GO:0048332,GO:0048468,GO:0048513,GO:0048514,GO:0048518,GO:0048522,GO:0048534,GO:0048583,GO:0048584,GO:0048598,GO:0048609,GO:0048638,GO:0048639,GO:0048646,GO:0048666,GO:0048667,GO:0048699,GO:0048713,GO:0048714,GO:0048729,GO:0048731,GO:0048754,GO:0048812,GO:0048856,GO:0048858,GO:0048869,GO:0048870,GO:0048878,GO:0050767,GO:0050769,GO:0050789,GO:0050790,GO:0050792,GO:0050793,GO:0050794,GO:0050801,GO:0050877,GO:0050896,GO:0050900,GO:0050906,GO:0050920,GO:0050951,GO:0050954,GO:0050961,GO:0050965,GO:0050966,GO:0050974,GO:0050982,GO:0051049,GO:0051050,GO:0051094,GO:0051128,GO:0051130,GO:0051171,GO:0051173,GO:0051174,GO:0051179,GO:0051239,GO:0051240,GO:0051246,GO:0051247,GO:0051270,GO:0051272,GO:0051338,GO:0051347,GO:0051480,GO:0051606,GO:0051674,GO:0051701,GO:0051704,GO:0051707,GO:0051716,GO:0051806,GO:0051828,GO:0051924,GO:0051928,GO:0051960,GO:0051962,GO:0055065,GO:0055074,GO:0055080,GO:0055082,GO:0060047,GO:0060048,GO:0060089,GO:0060216,GO:0060255,GO:0060284,GO:0060322,GO:0060326,GO:0060359,GO:0060429,GO:0060562,GO:0060840,GO:0061024,GO:0061025,GO:0061041,GO:0061043,GO:0061138,GO:0061154,GO:0061351,GO:0061564,GO:0065007,GO:0065008,GO:0065009,GO:0070098,GO:0070482,GO:0070661,GO:0070887,GO:0071310,GO:0071345,GO:0071840,GO:0071900,GO:0071902,GO:0071944,GO:0072347,GO:0072358,GO:0072359,GO:0072503,GO:0072507,GO:0080090,GO:0080134,GO:0090130,GO:0090279,GO:0090280,GO:0090303,GO:0097458,GO:0097485,GO:0097708,GO:0098552,GO:0098771,GO:0120025,GO:0120035,GO:0120036,GO:0120038,GO:0120039,GO:0150034,GO:1901342,GO:1901698,GO:1902531,GO:1902533,GO:1903034,GO:1903036,GO:1903859,GO:1903861,GO:1904018,GO:1905320,GO:1905322,GO:1990478,GO:2000026,GO:2000145,GO:2000147
HiC_scaffold_3	AUGUSTUS	intron	101461808	101463935	1.0	-	.	ID=g12086.t1.intron1;Parent=g12086.t1
HiC_scaffold_3	AUGUSTUS	exon	101463936	101463950	.	-	.	ID=g12086.t1.exon2;Parent=g12086.t1
HiC_scaffold_3	AUGUSTUS	CDS	101463936	101463950	1.0	-	0	ID=g12086.t1.CDS2;Parent=g12086.t1
HiC_scaffold_3	AUGUSTUS	start_codon	101463948	101463950	.	-	0	ID=g12086.t1.start1;Parent=g12086.t1
HiC_scaffold_3	AUGUSTUS	start_codon	102056921	102056923	.	+	0	ID=g12087.t1.start1;Parent=g12087.t1
HiC_scaffold_3	AUGUSTUS	exon	102056921	102057104	.	+	.	ID=g12087.t1.exon1;Parent=g12087.t1
HiC_scaffold_3	AUGUSTUS	CDS	102056921	102057104	0.69	+	0	ID=g12087.t1.CDS1;Parent=g12087.t1
HiC_scaffold_3	AUGUSTUS	gene	102056921	102179928	.	+	.	ID=g12087
HiC_scaffold_3	AUGUSTUS	mRNA	102056921	102179928	0.69	+	.	ID=g12087.t1;Parent=g12087
HiC_scaffold_3	AUGUSTUS	intron	102057105	102179905	1.0	+	.	ID=g12087.t1.intron1;Parent=g12087.t1
HiC_scaffold_3	AUGUSTUS	exon	102179906	102179928	.	+	.	ID=g12087.t1.exon2;Parent=g12087.t1
HiC_scaffold_3	AUGUSTUS	CDS	102179906	102179928	0.7	+	2	ID=g12087.t1.CDS2;Parent=g12087.t1
HiC_scaffold_3	AUGUSTUS	stop_codon	102179926	102179928	.	+	0	ID=g12087.t1.stop1;Parent=g12087.t1
HiC_scaffold_3	AUGUSTUS	start_codon	102658677	102658679	.	+	0	ID=g12088.t1.start1;Parent=g12088.t1
HiC_scaffold_3	AUGUSTUS	start_codon	102658677	102658679	.	+	0	ID=g12088.t2.start1;Parent=g12088.t2
HiC_scaffold_3	AUGUSTUS	exon	102658677	102658833	.	+	.	ID=g12088.t1.exon1;Parent=g12088.t1
HiC_scaffold_3	AUGUSTUS	exon	102658677	102658833	.	+	.	ID=g12088.t2.exon1;Parent=g12088.t2
HiC_scaffold_3	AUGUSTUS	CDS	102658677	102658833	0.95	+	0	ID=g12088.t2.CDS1;Parent=g12088.t2
HiC_scaffold_3	AUGUSTUS	CDS	102658677	102658833	0.99	+	0	ID=g12088.t1.CDS1;Parent=g12088.t1
HiC_scaffold_3	AUGUSTUS	mRNA	102658677	102896143	0.99	+	.	ID=g12088.t1;Parent=g12088;em_target=9668.ENSMPUP00000002222;em_score=1948.7;em_evalue=0.0;em_tcov=.;em_OGs=KOG3538@1|root,KOG3538@2759|Eukaryota,38BB1@33154|Opisthokonta,3BAUA@33208|Metazoa,3CX6M@33213|Bilateria,481C5@7711|Chordata,497TK@7742|Vertebrata,3JBT2@40674|Mammalia,3ESI5@33554|Carnivora;em_COG_cat=O;em_desc=Thrombospondin type-1 domain-containing protein;em_max_annot_lvl=33208|Metazoa;em_Preferred_name=THSD7B;em_PFAMs=TSP_1;em_GOs=
HiC_scaffold_3	AUGUSTUS	gene	102658677	102896432	.	+	.	ID=g12088
HiC_scaffold_3	AUGUSTUS	mRNA	102658677	102896432	0.78	+	.	ID=g12088.t2;Parent=g12088;em_target=9668.ENSMPUP00000002222;em_score=1880.7;em_evalue=0.0;em_tcov=.;em_OGs=KOG3538@1|root,KOG3538@2759|Eukaryota,38BB1@33154|Opisthokonta,3BAUA@33208|Metazoa,3CX6M@33213|Bilateria,481C5@7711|Chordata,497TK@7742|Vertebrata,3JBT2@40674|Mammalia,3ESI5@33554|Carnivora;em_COG_cat=O;em_desc=Thrombospondin type-1 domain-containing protein;em_max_annot_lvl=33208|Metazoa;em_Preferred_name=THSD7B;em_PFAMs=TSP_1;em_GOs=
HiC_scaffold_3	AUGUSTUS	intron	102658834	102664929	1.0	+	.	ID=g12088.t1.intron1;Parent=g12088.t1
HiC_scaffold_3	AUGUSTUS	intron	102658834	102664929	1.0	+	.	ID=g12088.t2.intron1;Parent=g12088.t2
HiC_scaffold_3	AUGUSTUS	exon	102664930	102665193	.	+	.	ID=g12088.t1.exon2;Parent=g12088.t1
HiC_scaffold_3	AUGUSTUS	exon	102664930	102665193	.	+	.	ID=g12088.t2.exon2;Parent=g12088.t2
HiC_scaffold_3	AUGUSTUS	CDS	102664930	102665193	1.0	+	2	ID=g12088.t1.CDS2;Parent=g12088.t1
HiC_scaffold_3	AUGUSTUS	CDS	102664930	102665193	1.0	+	2	ID=g12088.t2.CDS2;Parent=g12088.t2
HiC_scaffold_3	AUGUSTUS	intron	102665194	102710639	1.0	+	.	ID=g12088.t1.intron2;Parent=g12088.t1
HiC_scaffold_3	AUGUSTUS	intron	102665194	102710639	1.0	+	.	ID=g12088.t2.intron2;Parent=g12088.t2
HiC_scaffold_3	AUGUSTUS	exon	102710640	102710818	.	+	.	ID=g12088.t1.exon3;Parent=g12088.t1
HiC_scaffold_3	AUGUSTUS	exon	102710640	102710818	.	+	.	ID=g12088.t2.exon3;Parent=g12088.t2
HiC_scaffold_3	AUGUSTUS	CDS	102710640	102710818	1.0	+	2	ID=g12088.t1.CDS3;Parent=g12088.t1
HiC_scaffold_3	AUGUSTUS	CDS	102710640	102710818	1.0	+	2	ID=g12088.t2.CDS3;Parent=g12088.t2
HiC_scaffold_3	AUGUSTUS	intron	102710819	102800216	1.0	+	.	ID=g12088.t1.intron3;Parent=g12088.t1
HiC_scaffold_3	AUGUSTUS	intron	102710819	102800216	1.0	+	.	ID=g12088.t2.intron3;Parent=g12088.t2
HiC_scaffold_3	AUGUSTUS	exon	102800217	102800350	.	+	.	ID=g12088.t1.exon4;Parent=g12088.t1
HiC_scaffold_3	AUGUSTUS	exon	102800217	102800350	.	+	.	ID=g12088.t2.exon4;Parent=g12088.t2
HiC_scaffold_3	AUGUSTUS	CDS	102800217	102800350	1.0	+	0	ID=g12088.t1.CDS4;Parent=g12088.t1
HiC_scaffold_3	AUGUSTUS	CDS	102800217	102800350	1.0	+	0	ID=g12088.t2.CDS4;Parent=g12088.t2
HiC_scaffold_3	AUGUSTUS	intron	102800351	102808588	1.0	+	.	ID=g12088.t1.intron4;Parent=g12088.t1
HiC_scaffold_3	AUGUSTUS	intron	102800351	102808588	1.0	+	.	ID=g12088.t2.intron4;Parent=g12088.t2
HiC_scaffold_3	AUGUSTUS	exon	102808589	102808739	.	+	.	ID=g12088.t1.exon5;Parent=g12088.t1
HiC_scaffold_3	AUGUSTUS	exon	102808589	102808739	.	+	.	ID=g12088.t2.exon5;Parent=g12088.t2
HiC_scaffold_3	AUGUSTUS	CDS	102808589	102808739	1.0	+	1	ID=g12088.t1.CDS5;Parent=g12088.t1
HiC_scaffold_3	AUGUSTUS	CDS	102808589	102808739	1.0	+	1	ID=g12088.t2.CDS5;Parent=g12088.t2
HiC_scaffold_3	AUGUSTUS	intron	102808740	102854212	1.0	+	.	ID=g12088.t1.intron5;Parent=g12088.t1
HiC_scaffold_3	AUGUSTUS	intron	102808740	102854212	1.0	+	.	ID=g12088.t2.intron5;Parent=g12088.t2
HiC_scaffold_3	AUGUSTUS	exon	102854213	102854354	.	+	.	ID=g12088.t1.exon6;Parent=g12088.t1
HiC_scaffold_3	AUGUSTUS	exon	102854213	102854354	.	+	.	ID=g12088.t2.exon6;Parent=g12088.t2
HiC_scaffold_3	AUGUSTUS	CDS	102854213	102854354	1.0	+	0	ID=g12088.t1.CDS6;Parent=g12088.t1
HiC_scaffold_3	AUGUSTUS	CDS	102854213	102854354	1.0	+	0	ID=g12088.t2.CDS6;Parent=g12088.t2
HiC_scaffold_3	AUGUSTUS	intron	102854355	102856684	1.0	+	.	ID=g12088.t1.intron6;Parent=g12088.t1
HiC_scaffold_3	AUGUSTUS	intron	102854355	102856684	1.0	+	.	ID=g12088.t2.intron6;Parent=g12088.t2
HiC_scaffold_3	AUGUSTUS	exon	102856685	102856800	.	+	.	ID=g12088.t1.exon7;Parent=g12088.t1
HiC_scaffold_3	AUGUSTUS	exon	102856685	102856800	.	+	.	ID=g12088.t2.exon7;Parent=g12088.t2
HiC_scaffold_3	AUGUSTUS	CDS	102856685	102856800	1.0	+	2	ID=g12088.t1.CDS7;Parent=g12088.t1
HiC_scaffold_3	AUGUSTUS	CDS	102856685	102856800	1.0	+	2	ID=g12088.t2.CDS7;Parent=g12088.t2
HiC_scaffold_3	AUGUSTUS	intron	102856801	102858906	1.0	+	.	ID=g12088.t1.intron7;Parent=g12088.t1
HiC_scaffold_3	AUGUSTUS	intron	102856801	102858906	1.0	+	.	ID=g12088.t2.intron7;Parent=g12088.t2
HiC_scaffold_3	AUGUSTUS	exon	102858907	102859024	.	+	.	ID=g12088.t1.exon8;Parent=g12088.t1
HiC_scaffold_3	AUGUSTUS	exon	102858907	102859024	.	+	.	ID=g12088.t2.exon8;Parent=g12088.t2
HiC_scaffold_3	AUGUSTUS	CDS	102858907	102859024	1.0	+	0	ID=g12088.t1.CDS8;Parent=g12088.t1
HiC_scaffold_3	AUGUSTUS	CDS	102858907	102859024	1.0	+	0	ID=g12088.t2.CDS8;Parent=g12088.t2
HiC_scaffold_3	AUGUSTUS	intron	102859025	102873595	1.0	+	.	ID=g12088.t1.intron8;Parent=g12088.t1
HiC_scaffold_3	AUGUSTUS	intron	102859025	102873595	1.0	+	.	ID=g12088.t2.intron8;Parent=g12088.t2
HiC_scaffold_3	AUGUSTUS	exon	102873596	102873741	.	+	.	ID=g12088.t1.exon9;Parent=g12088.t1
HiC_scaffold_3	AUGUSTUS	exon	102873596	102873741	.	+	.	ID=g12088.t2.exon9;Parent=g12088.t2
HiC_scaffold_3	AUGUSTUS	CDS	102873596	102873741	1.0	+	2	ID=g12088.t1.CDS9;Parent=g12088.t1
HiC_scaffold_3	AUGUSTUS	CDS	102873596	102873741	1.0	+	2	ID=g12088.t2.CDS9;Parent=g12088.t2
HiC_scaffold_3	AUGUSTUS	intron	102873742	102879094	1.0	+	.	ID=g12088.t1.intron9;Parent=g12088.t1
HiC_scaffold_3	AUGUSTUS	intron	102873742	102879094	1.0	+	.	ID=g12088.t2.intron9;Parent=g12088.t2
HiC_scaffold_3	AUGUSTUS	exon	102879095	102879254	.	+	.	ID=g12088.t1.exon10;Parent=g12088.t1
HiC_scaffold_3	AUGUSTUS	exon	102879095	102879254	.	+	.	ID=g12088.t2.exon10;Parent=g12088.t2
HiC_scaffold_3	AUGUSTUS	CDS	102879095	102879254	1.0	+	0	ID=g12088.t1.CDS10;Parent=g12088.t1
HiC_scaffold_3	AUGUSTUS	CDS	102879095	102879254	1.0	+	0	ID=g12088.t2.CDS10;Parent=g12088.t2
HiC_scaffold_3	AUGUSTUS	intron	102879255	102880289	1.0	+	.	ID=g12088.t1.intron10;Parent=g12088.t1
HiC_scaffold_3	AUGUSTUS	intron	102879255	102880289	1.0	+	.	ID=g12088.t2.intron10;Parent=g12088.t2
HiC_scaffold_3	AUGUSTUS	exon	102880290	102880463	.	+	.	ID=g12088.t1.exon11;Parent=g12088.t1
HiC_scaffold_3	AUGUSTUS	exon	102880290	102880463	.	+	.	ID=g12088.t2.exon11;Parent=g12088.t2
HiC_scaffold_3	AUGUSTUS	CDS	102880290	102880463	1.0	+	2	ID=g12088.t1.CDS11;Parent=g12088.t1
HiC_scaffold_3	AUGUSTUS	CDS	102880290	102880463	1.0	+	2	ID=g12088.t2.CDS11;Parent=g12088.t2
HiC_scaffold_3	AUGUSTUS	intron	102880464	102880563	1.0	+	.	ID=g12088.t1.intron11;Parent=g12088.t1
HiC_scaffold_3	AUGUSTUS	intron	102880464	102880563	1.0	+	.	ID=g12088.t2.intron11;Parent=g12088.t2
HiC_scaffold_3	AUGUSTUS	exon	102880564	102880659	.	+	.	ID=g12088.t1.exon12;Parent=g12088.t1
HiC_scaffold_3	AUGUSTUS	exon	102880564	102880659	.	+	.	ID=g12088.t2.exon12;Parent=g12088.t2
HiC_scaffold_3	AUGUSTUS	CDS	102880564	102880659	1.0	+	2	ID=g12088.t1.CDS12;Parent=g12088.t1
HiC_scaffold_3	AUGUSTUS	CDS	102880564	102880659	1.0	+	2	ID=g12088.t2.CDS12;Parent=g12088.t2
HiC_scaffold_3	AUGUSTUS	intron	102880660	102883374	1.0	+	.	ID=g12088.t1.intron12;Parent=g12088.t1
HiC_scaffold_3	AUGUSTUS	intron	102880660	102883374	1.0	+	.	ID=g12088.t2.intron12;Parent=g12088.t2
HiC_scaffold_3	AUGUSTUS	exon	102883375	102883457	.	+	.	ID=g12088.t1.exon13;Parent=g12088.t1
HiC_scaffold_3	AUGUSTUS	exon	102883375	102883457	.	+	.	ID=g12088.t2.exon13;Parent=g12088.t2
HiC_scaffold_3	AUGUSTUS	CDS	102883375	102883457	1.0	+	2	ID=g12088.t1.CDS13;Parent=g12088.t1
HiC_scaffold_3	AUGUSTUS	CDS	102883375	102883457	1.0	+	2	ID=g12088.t2.CDS13;Parent=g12088.t2
HiC_scaffold_3	AUGUSTUS	intron	102883458	102885544	1.0	+	.	ID=g12088.t1.intron13;Parent=g12088.t1
HiC_scaffold_3	AUGUSTUS	intron	102883458	102885544	1.0	+	.	ID=g12088.t2.intron13;Parent=g12088.t2
HiC_scaffold_3	AUGUSTUS	exon	102885545	102885737	.	+	.	ID=g12088.t1.exon14;Parent=g12088.t1
HiC_scaffold_3	AUGUSTUS	exon	102885545	102885737	.	+	.	ID=g12088.t2.exon14;Parent=g12088.t2
HiC_scaffold_3	AUGUSTUS	CDS	102885545	102885737	1.0	+	0	ID=g12088.t1.CDS14;Parent=g12088.t1
HiC_scaffold_3	AUGUSTUS	CDS	102885545	102885737	1.0	+	0	ID=g12088.t2.CDS14;Parent=g12088.t2
HiC_scaffold_3	AUGUSTUS	intron	102885738	102888841	1.0	+	.	ID=g12088.t1.intron14;Parent=g12088.t1
HiC_scaffold_3	AUGUSTUS	intron	102885738	102888841	1.0	+	.	ID=g12088.t2.intron14;Parent=g12088.t2
HiC_scaffold_3	AUGUSTUS	exon	102888842	102888929	.	+	.	ID=g12088.t1.exon15;Parent=g12088.t1
HiC_scaffold_3	AUGUSTUS	exon	102888842	102888929	.	+	.	ID=g12088.t2.exon15;Parent=g12088.t2
HiC_scaffold_3	AUGUSTUS	CDS	102888842	102888929	0.97	+	2	ID=g12088.t2.CDS15;Parent=g12088.t2
HiC_scaffold_3	AUGUSTUS	CDS	102888842	102888929	1.0	+	2	ID=g12088.t1.CDS15;Parent=g12088.t1
HiC_scaffold_3	AUGUSTUS	intron	102888930	102896061	1.0	+	.	ID=g12088.t1.intron15;Parent=g12088.t1
HiC_scaffold_3	AUGUSTUS	intron	102888930	102896380	0.8	+	.	ID=g12088.t2.intron15;Parent=g12088.t2
HiC_scaffold_3	AUGUSTUS	exon	102896062	102896143	.	+	.	ID=g12088.t1.exon16;Parent=g12088.t1
HiC_scaffold_3	AUGUSTUS	CDS	102896062	102896143	1.0	+	1	ID=g12088.t1.CDS16;Parent=g12088.t1
HiC_scaffold_3	AUGUSTUS	stop_codon	102896141	102896143	.	+	0	ID=g12088.t1.stop1;Parent=g12088.t1
HiC_scaffold_3	AUGUSTUS	exon	102896381	102896432	.	+	.	ID=g12088.t2.exon16;Parent=g12088.t2
HiC_scaffold_3	AUGUSTUS	CDS	102896381	102896432	0.8	+	1	ID=g12088.t2.CDS16;Parent=g12088.t2
HiC_scaffold_3	AUGUSTUS	stop_codon	102896430	102896432	.	+	0	ID=g12088.t2.stop1;Parent=g12088.t2
HiC_scaffold_3	AUGUSTUS	start_codon	103331155	103331157	.	+	0	ID=g12089.t1.start1;Parent=g12089.t1
HiC_scaffold_3	AUGUSTUS	exon	103331155	103331291	.	+	.	ID=g12089.t1.exon1;Parent=g12089.t1
HiC_scaffold_3	AUGUSTUS	CDS	103331155	103331291	1.0	+	0	ID=g12089.t1.CDS1;Parent=g12089.t1
HiC_scaffold_3	AUGUSTUS	gene	103331155	103374781	.	+	.	ID=g12089
HiC_scaffold_3	AUGUSTUS	mRNA	103331155	103374781	1.0	+	.	ID=g12089.t1;Parent=g12089;em_target=9668.ENSMPUP00000013202;em_score=655.7;em_evalue=2e-200;em_tcov=.;em_OGs=28I8Q@1|root,2QQJ1@2759|Eukaryota,38DI2@33154|Opisthokonta,3BCPH@33208|Metazoa,3CXTQ@33213|Bilateria,47ZBZ@7711|Chordata,48VGQ@7742|Vertebrata,3J6I0@40674|Mammalia,3EGC6@33554|Carnivora;em_COG_cat=S;em_desc=Histamine N-methyltransferase;em_max_annot_lvl=33208|Metazoa;em_EC=2.1.1.8;em_KEGG_ko=ko:K00546;em_KEGG_Pathway=ko00340,map00340;em_KEGG_Reaction=R02155;em_KEGG_rclass=RC00003,RC00655;em_BRITE=ko00000,ko00001,ko01000,ko04147;em_PFAMs=Methyltransf_23;em_Preferred_name=HNMT;em_GOs=GO:0001505,GO:0001692,GO:0001695,GO:0002347,GO:0003674,GO:0003824,GO:0005575,GO:0005622,GO:0005623,GO:0005737,GO:0005829,GO:0006082,GO:0006520,GO:0006547,GO:0006548,GO:0006576,GO:0006725,GO:0006807,GO:0006950,GO:0006970,GO:0006972,GO:0007275,GO:0007399,GO:0007417,GO:0007420,GO:0007585,GO:0008150,GO:0008152,GO:0008168,GO:0008170,GO:0008757,GO:0009056,GO:0009063,GO:0009308,GO:0009310,GO:0009410,GO:0009607,GO:0009628,GO:0009719,GO:0009725,GO:0009987,GO:0010033,GO:0010243,GO:0014070,GO:0014075,GO:0016054,GO:0016740,GO:0016741,GO:0019439,GO:0019752,GO:0031960,GO:0032259,GO:0032501,GO:0032502,GO:0033993,GO:0034097,GO:0034641,GO:0035902,GO:0042133,GO:0042135,GO:0042220,GO:0042221,GO:0042402,GO:0042493,GO:0042995,GO:0043005,GO:0043279,GO:0043436,GO:0044106,GO:0044237,GO:0044238,GO:0044248,GO:0044270,GO:0044281,GO:0044282,GO:0044424,GO:0044444,GO:0044464,GO:0046395,GO:0046483,GO:0046539,GO:0046700,GO:0048513,GO:0048545,GO:0048731,GO:0048856,GO:0050896,GO:0051384,GO:0052803,GO:0052805,GO:0060322,GO:0060359,GO:0065007,GO:0065008,GO:0070555,GO:0071704,GO:0072347,GO:0097164,GO:0097458,GO:0098603,GO:0120025,GO:1901360,GO:1901361,GO:1901564,GO:1901565,GO:1901575,GO:1901605,GO:1901606,GO:1901698,GO:1901700
HiC_scaffold_3	AUGUSTUS	intron	103331292	103343775	1.0	+	.	ID=g12089.t1.intron1;Parent=g12089.t1
HiC_scaffold_3	AUGUSTUS	exon	103343776	103343828	.	+	.	ID=g12089.t1.exon2;Parent=g12089.t1
HiC_scaffold_3	AUGUSTUS	CDS	103343776	103343828	1.0	+	1	ID=g12089.t1.CDS2;Parent=g12089.t1
HiC_scaffold_3	AUGUSTUS	intron	103343829	103363620	1.0	+	.	ID=g12089.t1.intron2;Parent=g12089.t1
HiC_scaffold_3	AUGUSTUS	exon	103363621	103363728	.	+	.	ID=g12089.t1.exon3;Parent=g12089.t1
HiC_scaffold_3	AUGUSTUS	CDS	103363621	103363728	1.0	+	2	ID=g12089.t1.CDS3;Parent=g12089.t1
HiC_scaffold_3	AUGUSTUS	intron	103363729	103364757	1.0	+	.	ID=g12089.t1.intron3;Parent=g12089.t1
HiC_scaffold_3	AUGUSTUS	exon	103364758	103364888	.	+	.	ID=g12089.t1.exon4;Parent=g12089.t1
HiC_scaffold_3	AUGUSTUS	CDS	103364758	103364888	1.0	+	2	ID=g12089.t1.CDS4;Parent=g12089.t1
HiC_scaffold_3	AUGUSTUS	intron	103364889	103368494	1.0	+	.	ID=g12089.t1.intron4;Parent=g12089.t1
HiC_scaffold_3	AUGUSTUS	exon	103368495	103368588	.	+	.	ID=g12089.t1.exon5;Parent=g12089.t1
HiC_scaffold_3	AUGUSTUS	CDS	103368495	103368588	1.0	+	0	ID=g12089.t1.CDS5;Parent=g12089.t1
HiC_scaffold_3	AUGUSTUS	intron	103368589	103374425	1.0	+	.	ID=g12089.t1.intron5;Parent=g12089.t1
HiC_scaffold_3	AUGUSTUS	exon	103374426	103374781	.	+	.	ID=g12089.t1.exon6;Parent=g12089.t1
HiC_scaffold_3	AUGUSTUS	CDS	103374426	103374781	1.0	+	2	ID=g12089.t1.CDS6;Parent=g12089.t1
HiC_scaffold_3	AUGUSTUS	stop_codon	103374779	103374781	.	+	0	ID=g12089.t1.stop1;Parent=g12089.t1
HiC_scaffold_3	AUGUSTUS	start_codon	103901196	103901198	.	+	0	ID=g12090.t1.start1;Parent=g12090.t1
HiC_scaffold_3	AUGUSTUS	exon	103901196	103901273	.	+	.	ID=g12090.t1.exon1;Parent=g12090.t1
HiC_scaffold_3	AUGUSTUS	CDS	103901196	103901273	1.0	+	0	ID=g12090.t1.CDS1;Parent=g12090.t1
HiC_scaffold_3	AUGUSTUS	gene	103901196	103924369	.	+	.	ID=g12090
HiC_scaffold_3	AUGUSTUS	mRNA	103901196	103924369	1.0	+	.	ID=g12090.t1;Parent=g12090;em_target=29073.XP_008694088.1;em_score=898.0;em_evalue=2e-273;em_tcov=.;em_OGs=KOG1987@1|root,KOG1987@2759|Eukaryota,38DSA@33154|Opisthokonta,3BFGK@33208|Metazoa,3CR5U@33213|Bilateria,47ZN5@7711|Chordata,48V8A@7742|Vertebrata,3J2W3@40674|Mammalia,3EUPD@33554|Carnivora;em_COG_cat=D;em_desc=Speckle-type POZ protein-like;em_max_annot_lvl=33208|Metazoa;em_Preferred_name=SPOPL;em_KEGG_ko=ko:K10523;em_KEGG_Pathway=ko04340,ko04341,map04340,map04341;em_KEGG_Module=M00384;em_BRITE=ko00000,ko00001,ko00002,ko04121;em_PFAMs=BTB,MATH;em_GOs=GO:0000151,GO:0000209,GO:0001654,GO:0001736,GO:0001738,GO:0001745,GO:0001932,GO:0001934,GO:0002009,GO:0003002,GO:0003674,GO:0005488,GO:0005515,GO:0005575,GO:0005622,GO:0005623,GO:0005634,GO:0005737,GO:0006464,GO:0006508,GO:0006511,GO:0006515,GO:0006807,GO:0006950,GO:0007163,GO:0007164,GO:0007275,GO:0007350,GO:0007365,GO:0007367,GO:0007389,GO:0007423,GO:0008150,GO:0008152,GO:0008589,GO:0009056,GO:0009057,GO:0009653,GO:0009790,GO:0009880,GO:0009887,GO:0009888,GO:0009892,GO:0009893,GO:0009966,GO:0009967,GO:0009968,GO:0009987,GO:0010033,GO:0010498,GO:0010562,GO:0010604,GO:0010605,GO:0010646,GO:0010647,GO:0010648,GO:0010941,GO:0010942,GO:0016567,GO:0019005,GO:0019220,GO:0019222,GO:0019538,GO:0019899,GO:0019941,GO:0023051,GO:0023056,GO:0023057,GO:0030162,GO:0030163,GO:0031323,GO:0031324,GO:0031325,GO:0031396,GO:0031397,GO:0031399,GO:0031400,GO:0031401,GO:0031461,GO:0031463,GO:0031625,GO:0031647,GO:0031648,GO:0032268,GO:0032269,GO:0032270,GO:0032386,GO:0032387,GO:0032446,GO:0032501,GO:0032502,GO:0032872,GO:0032874,GO:0032879,GO:0032880,GO:0032991,GO:0033157,GO:0033554,GO:0035282,GO:0035966,GO:0035967,GO:0036211,GO:0042067,GO:0042221,GO:0042306,GO:0042308,GO:0042325,GO:0042327,GO:0042802,GO:0042803,GO:0042981,GO:0043065,GO:0043067,GO:0043068,GO:0043161,GO:0043170,GO:0043226,GO:0043227,GO:0043229,GO:0043231,GO:0043408,GO:0043410,GO:0043412,GO:0043632,GO:0044237,GO:0044238,GO:0044248,GO:0044257,GO:0044260,GO:0044265,GO:0044267,GO:0044389,GO:0044424,GO:0044464,GO:0045879,GO:0045937,GO:0046328,GO:0046330,GO:0046822,GO:0046823,GO:0046983,GO:0048513,GO:0048518,GO:0048519,GO:0048522,GO:0048523,GO:0048583,GO:0048584,GO:0048585,GO:0048592,GO:0048729,GO:0048731,GO:0048749,GO:0048856,GO:0050789,GO:0050794,GO:0050896,GO:0051049,GO:0051051,GO:0051171,GO:0051172,GO:0051173,GO:0051174,GO:0051223,GO:0051224,GO:0051246,GO:0051247,GO:0051248,GO:0051603,GO:0051716,GO:0051788,GO:0051865,GO:0060255,GO:0060341,GO:0060429,GO:0065007,GO:0065008,GO:0070201,GO:0070302,GO:0070304,GO:0070647,GO:0070887,GO:0071218,GO:0071310,GO:0071630,GO:0071704,GO:0080090,GO:0080134,GO:0080135,GO:0090087,GO:0090317,GO:0090596,GO:1900180,GO:1900181,GO:1901044,GO:1901564,GO:1901565,GO:1901575,GO:1902494,GO:1902531,GO:1902533,GO:1903320,GO:1903321,GO:1903827,GO:1903828,GO:1904589,GO:1904590,GO:1904950,GO:1990234
HiC_scaffold_3	AUGUSTUS	intron	103901274	103901455	1.0	+	.	ID=g12090.t1.intron1;Parent=g12090.t1
HiC_scaffold_3	AUGUSTUS	exon	103901456	103901577	.	+	.	ID=g12090.t1.exon2;Parent=g12090.t1
HiC_scaffold_3	AUGUSTUS	CDS	103901456	103901577	1.0	+	0	ID=g12090.t1.CDS2;Parent=g12090.t1
HiC_scaffold_3	AUGUSTUS	intron	103901578	103901820	1.0	+	.	ID=g12090.t1.intron2;Parent=g12090.t1
HiC_scaffold_3	AUGUSTUS	exon	103901821	103901972	.	+	.	ID=g12090.t1.exon3;Parent=g12090.t1
HiC_scaffold_3	AUGUSTUS	CDS	103901821	103901972	1.0	+	1	ID=g12090.t1.CDS3;Parent=g12090.t1
HiC_scaffold_3	AUGUSTUS	intron	103901973	103903860	1.0	+	.	ID=g12090.t1.intron3;Parent=g12090.t1
HiC_scaffold_3	AUGUSTUS	exon	103903861	103903988	.	+	.	ID=g12090.t1.exon4;Parent=g12090.t1
HiC_scaffold_3	AUGUSTUS	CDS	103903861	103903988	1.0	+	2	ID=g12090.t1.CDS4;Parent=g12090.t1
HiC_scaffold_3	AUGUSTUS	intron	103903989	103909647	1.0	+	.	ID=g12090.t1.intron4;Parent=g12090.t1
HiC_scaffold_3	AUGUSTUS	exon	103909648	103909825	.	+	.	ID=g12090.t1.exon5;Parent=g12090.t1
HiC_scaffold_3	AUGUSTUS	CDS	103909648	103909825	1.0	+	0	ID=g12090.t1.CDS5;Parent=g12090.t1
HiC_scaffold_3	AUGUSTUS	intron	103909826	103909906	1.0	+	.	ID=g12090.t1.intron5;Parent=g12090.t1
HiC_scaffold_3	AUGUSTUS	exon	103909907	103909962	.	+	.	ID=g12090.t1.exon6;Parent=g12090.t1
HiC_scaffold_3	AUGUSTUS	CDS	103909907	103909962	1.0	+	2	ID=g12090.t1.CDS6;Parent=g12090.t1
HiC_scaffold_3	AUGUSTUS	intron	103909963	103911363	1.0	+	.	ID=g12090.t1.intron6;Parent=g12090.t1
HiC_scaffold_3	AUGUSTUS	exon	103911364	103911486	.	+	.	ID=g12090.t1.exon7;Parent=g12090.t1
HiC_scaffold_3	AUGUSTUS	CDS	103911364	103911486	1.0	+	0	ID=g12090.t1.CDS7;Parent=g12090.t1
HiC_scaffold_3	AUGUSTUS	intron	103911487	103921717	1.0	+	.	ID=g12090.t1.intron7;Parent=g12090.t1
HiC_scaffold_3	AUGUSTUS	exon	103921718	103921860	.	+	.	ID=g12090.t1.exon8;Parent=g12090.t1
HiC_scaffold_3	AUGUSTUS	CDS	103921718	103921860	1.0	+	0	ID=g12090.t1.CDS8;Parent=g12090.t1
HiC_scaffold_3	AUGUSTUS	intron	103921861	103921949	1.0	+	.	ID=g12090.t1.intron8;Parent=g12090.t1
HiC_scaffold_3	AUGUSTUS	exon	103921950	103922003	.	+	.	ID=g12090.t1.exon9;Parent=g12090.t1
HiC_scaffold_3	AUGUSTUS	CDS	103921950	103922003	1.0	+	1	ID=g12090.t1.CDS9;Parent=g12090.t1
HiC_scaffold_3	AUGUSTUS	intron	103922004	103924224	1.0	+	.	ID=g12090.t1.intron9;Parent=g12090.t1
HiC_scaffold_3	AUGUSTUS	exon	103924225	103924369	.	+	.	ID=g12090.t1.exon10;Parent=g12090.t1
HiC_scaffold_3	AUGUSTUS	CDS	103924225	103924369	1.0	+	1	ID=g12090.t1.CDS10;Parent=g12090.t1
HiC_scaffold_3	AUGUSTUS	stop_codon	103924367	103924369	.	+	0	ID=g12090.t1.stop1;Parent=g12090.t1
HiC_scaffold_3	AUGUSTUS	stop_codon	104006923	104006925	.	-	0	ID=g12091.t1.stop1;Parent=g12091.t1
HiC_scaffold_3	GeneMark.hmm3	stop_codon	104006923	104006925	.	-	0	ID=g12091.t2.stop1;Parent=g12091.t2
HiC_scaffold_3	AUGUSTUS	exon	104006923	104007666	.	-	.	ID=g12091.t1.exon1;Parent=g12091.t1
HiC_scaffold_3	GeneMark.hmm3	CDS	104006923	104007666	.	-	0	ID=g12091.t2.CDS1;Parent=g12091.t2
HiC_scaffold_3	GeneMark.hmm3	exon	104006923	104007666	.	-	0	ID=g12091.t2.exon1;Parent=g12091.t2
HiC_scaffold_3	AUGUSTUS	CDS	104006923	104007666	1.0	-	0	ID=g12091.t1.CDS1;Parent=g12091.t1
HiC_scaffold_3	GeneMark.hmm3	mRNA	104006923	104011774	.	-	.	ID=g12091.t2;Parent=g12091;em_target=9668.ENSMPUP00000013172;em_score=574.1;em_evalue=9.3e-176;em_tcov=.;em_OGs=28N4Q@1|root,2QUPW@2759|Eukaryota,39GB1@33154|Opisthokonta,3BH3V@33208|Metazoa,3CRBZ@33213|Bilateria,4801U@7711|Chordata,494R5@7742|Vertebrata,3J9PM@40674|Mammalia,3EU7K@33554|Carnivora;em_COG_cat=S;em_desc=May be signaling molecules that resemble neuropeptides;em_max_annot_lvl=33208|Metazoa;em_Preferred_name=NXPH2;em_KEGG_ko=ko:K16657;em_BRITE=ko00000,ko04516;em_PFAMs=Neurexophilin;em_GOs=GO:0003674,GO:0005102,GO:0005488,GO:0005515,GO:0007154,GO:0007165,GO:0007186,GO:0007218,GO:0008150,GO:0009987,GO:0023052,GO:0050789,GO:0050794,GO:0050896,GO:0051716,GO:0065007
HiC_scaffold_3	AUGUSTUS	gene	104006923	104117900	.	-	.	ID=g12091
HiC_scaffold_3	AUGUSTUS	mRNA	104006923	104117900	1.0	-	.	ID=g12091.t1;Parent=g12091;em_target=9402.XP_006921105.1;em_score=607.0;em_evalue=8.6e-186;em_tcov=.;em_OGs=28N4Q@1|root,2QUPW@2759|Eukaryota,39GB1@33154|Opisthokonta,3BH3V@33208|Metazoa,3CRBZ@33213|Bilateria,4801U@7711|Chordata,494R5@7742|Vertebrata,3J9PM@40674|Mammalia,4KXYE@9397|Chiroptera;em_COG_cat=S;em_desc=May be signaling molecules that resemble neuropeptides;em_max_annot_lvl=33208|Metazoa;em_Preferred_name=NXPH2;em_KEGG_ko=ko:K16657;em_BRITE=ko00000,ko04516;em_PFAMs=Neurexophilin;em_GOs=GO:0003674,GO:0005102,GO:0005488,GO:0005515,GO:0007154,GO:0007165,GO:0007186,GO:0007218,GO:0008150,GO:0009987,GO:0023052,GO:0050789,GO:0050794,GO:0050896,GO:0051716,GO:0065007
HiC_scaffold_3	GeneMark.hmm3	intron	104007667	104011729	.	-	0	ID=g12091.t2.intron1;Parent=g12091.t2
HiC_scaffold_3	AUGUSTUS	intron	104007667	104117849	1.0	-	.	ID=g12091.t1.intron1;Parent=g12091.t1
HiC_scaffold_3	GeneMark.hmm3	CDS	104011730	104011774	.	-	0	ID=g12091.t2.CDS2;Parent=g12091.t2
HiC_scaffold_3	GeneMark.hmm3	exon	104011730	104011774	.	-	0	ID=g12091.t2.exon2;Parent=g12091.t2
HiC_scaffold_3	GeneMark.hmm3	start_codon	104011772	104011774	.	-	0	ID=g12091.t2.start1;Parent=g12091.t2
HiC_scaffold_3	AUGUSTUS	exon	104117850	104117900	.	-	.	ID=g12091.t1.exon2;Parent=g12091.t1
HiC_scaffold_3	AUGUSTUS	CDS	104117850	104117900	1.0	-	0	ID=g12091.t1.CDS2;Parent=g12091.t1
HiC_scaffold_3	AUGUSTUS	start_codon	104117898	104117900	.	-	0	ID=g12091.t1.start1;Parent=g12091.t1
HiC_scaffold_3	AUGUSTUS	start_codon	104762697	104762699	.	+	0	ID=g12092.t1.start1;Parent=g12092.t1
HiC_scaffold_3	AUGUSTUS	exon	104762697	104762714	.	+	.	ID=g12092.t1.exon1;Parent=g12092.t1
HiC_scaffold_3	AUGUSTUS	CDS	104762697	104762714	1.0	+	0	ID=g12092.t1.CDS1;Parent=g12092.t1
HiC_scaffold_3	AUGUSTUS	gene	104762697	104786893	.	+	.	ID=g12092
HiC_scaffold_3	AUGUSTUS	mRNA	104762697	104786893	1.0	+	.	ID=g12092.t1;Parent=g12092
HiC_scaffold_3	AUGUSTUS	intron	104762715	104762852	1.0	+	.	ID=g12092.t1.intron1;Parent=g12092.t1
HiC_scaffold_3	AUGUSTUS	exon	104762853	104762958	.	+	.	ID=g12092.t1.exon2;Parent=g12092.t1
HiC_scaffold_3	AUGUSTUS	CDS	104762853	104762958	1.0	+	0	ID=g12092.t1.CDS2;Parent=g12092.t1
HiC_scaffold_3	AUGUSTUS	intron	104762959	104785912	1.0	+	.	ID=g12092.t1.intron2;Parent=g12092.t1
HiC_scaffold_3	AUGUSTUS	exon	104785913	104785973	.	+	.	ID=g12092.t1.exon3;Parent=g12092.t1
HiC_scaffold_3	AUGUSTUS	CDS	104785913	104785973	1.0	+	2	ID=g12092.t1.CDS3;Parent=g12092.t1
HiC_scaffold_3	AUGUSTUS	intron	104785974	104786874	1.0	+	.	ID=g12092.t1.intron3;Parent=g12092.t1
HiC_scaffold_3	AUGUSTUS	exon	104786875	104786893	.	+	.	ID=g12092.t1.exon4;Parent=g12092.t1
HiC_scaffold_3	AUGUSTUS	CDS	104786875	104786893	1.0	+	1	ID=g12092.t1.CDS4;Parent=g12092.t1
HiC_scaffold_3	AUGUSTUS	stop_codon	104786891	104786893	.	+	0	ID=g12092.t1.stop1;Parent=g12092.t1
HiC_scaffold_3	GeneMark.hmm3	stop_codon	106003695	106003697	.	-	0	ID=g12093.t1.stop1;Parent=g12093.t1
HiC_scaffold_3	GeneMark.hmm3	CDS	106003695	106003903	.	-	2	ID=g12093.t1.CDS1;Parent=g12093.t1
HiC_scaffold_3	GeneMark.hmm3	exon	106003695	106003903	.	-	2	ID=g12093.t1.exon1;Parent=g12093.t1
HiC_scaffold_3	GeneMark.hmm3	gene	106003695	106170953	.	-	.	ID=g12093
HiC_scaffold_3	GeneMark.hmm3	mRNA	106003695	106170953	.	-	.	ID=g12093.t1;Parent=g12093;em_target=9361.ENSDNOP00000001603;em_score=2552.2;em_evalue=0.0;em_tcov=.;em_OGs=KOG1215@1|root,KOG1215@2759|Eukaryota,39X8D@33154|Opisthokonta,3BNTD@33208|Metazoa,3D5WR@33213|Bilateria,48D1B@7711|Chordata,499IG@7742|Vertebrata,3JGA9@40674|Mammalia;em_COG_cat=T;em_desc=Coagulation Factor Xa inhibitory site;em_max_annot_lvl=33208|Metazoa;em_PFAMs=FXa_inhibition,Ldl_recept_a,Ldl_recept_b;em_KEGG_ko=ko:K20049;em_BRITE=ko00000,ko04131;em_Preferred_name=
HiC_scaffold_3	GeneMark.hmm3	intron	106003904	106005323	.	-	1	ID=g12093.t1.intron1;Parent=g12093.t1
HiC_scaffold_3	GeneMark.hmm3	CDS	106005324	106005521	.	-	2	ID=g12093.t1.CDS2;Parent=g12093.t1
HiC_scaffold_3	GeneMark.hmm3	exon	106005324	106005521	.	-	2	ID=g12093.t1.exon2;Parent=g12093.t1
HiC_scaffold_3	GeneMark.hmm3	intron	106005522	106030387	.	-	1	ID=g12093.t1.intron2;Parent=g12093.t1
HiC_scaffold_3	GeneMark.hmm3	CDS	106030388	106030633	.	-	2	ID=g12093.t1.CDS3;Parent=g12093.t1
HiC_scaffold_3	GeneMark.hmm3	exon	106030388	106030633	.	-	2	ID=g12093.t1.exon3;Parent=g12093.t1
HiC_scaffold_3	GeneMark.hmm3	intron	106030634	106036460	.	-	1	ID=g12093.t1.intron3;Parent=g12093.t1
HiC_scaffold_3	GeneMark.hmm3	CDS	106036461	106036661	.	-	2	ID=g12093.t1.CDS4;Parent=g12093.t1
HiC_scaffold_3	GeneMark.hmm3	exon	106036461	106036661	.	-	2	ID=g12093.t1.exon4;Parent=g12093.t1
HiC_scaffold_3	GeneMark.hmm3	intron	106036662	106063223	.	-	1	ID=g12093.t1.intron4;Parent=g12093.t1
HiC_scaffold_3	GeneMark.hmm3	CDS	106063224	106063406	.	-	2	ID=g12093.t1.CDS5;Parent=g12093.t1
HiC_scaffold_3	GeneMark.hmm3	exon	106063224	106063406	.	-	2	ID=g12093.t1.exon5;Parent=g12093.t1
HiC_scaffold_3	GeneMark.hmm3	intron	106063407	106080677	.	-	1	ID=g12093.t1.intron5;Parent=g12093.t1
HiC_scaffold_3	GeneMark.hmm3	CDS	106080678	106080845	.	-	2	ID=g12093.t1.CDS6;Parent=g12093.t1
HiC_scaffold_3	GeneMark.hmm3	exon	106080678	106080845	.	-	2	ID=g12093.t1.exon6;Parent=g12093.t1
HiC_scaffold_3	GeneMark.hmm3	intron	106080846	106082010	.	-	1	ID=g12093.t1.intron6;Parent=g12093.t1
HiC_scaffold_3	GeneMark.hmm3	CDS	106082011	106082091	.	-	2	ID=g12093.t1.CDS7;Parent=g12093.t1
HiC_scaffold_3	GeneMark.hmm3	exon	106082011	106082091	.	-	2	ID=g12093.t1.exon7;Parent=g12093.t1
HiC_scaffold_3	GeneMark.hmm3	intron	106082092	106096189	.	-	1	ID=g12093.t1.intron7;Parent=g12093.t1
HiC_scaffold_3	GeneMark.hmm3	CDS	106096190	106096306	.	-	2	ID=g12093.t1.CDS8;Parent=g12093.t1
HiC_scaffold_3	GeneMark.hmm3	exon	106096190	106096306	.	-	2	ID=g12093.t1.exon8;Parent=g12093.t1
HiC_scaffold_3	GeneMark.hmm3	intron	106096307	106103944	.	-	1	ID=g12093.t1.intron8;Parent=g12093.t1
HiC_scaffold_3	GeneMark.hmm3	CDS	106103945	106104070	.	-	2	ID=g12093.t1.CDS9;Parent=g12093.t1
HiC_scaffold_3	GeneMark.hmm3	exon	106103945	106104070	.	-	2	ID=g12093.t1.exon9;Parent=g12093.t1
HiC_scaffold_3	GeneMark.hmm3	intron	106104071	106108661	.	-	1	ID=g12093.t1.intron9;Parent=g12093.t1
HiC_scaffold_3	GeneMark.hmm3	CDS	106108662	106108802	.	-	2	ID=g12093.t1.CDS10;Parent=g12093.t1
HiC_scaffold_3	GeneMark.hmm3	exon	106108662	106108802	.	-	2	ID=g12093.t1.exon10;Parent=g12093.t1
HiC_scaffold_3	GeneMark.hmm3	intron	106108803	106120247	.	-	1	ID=g12093.t1.intron10;Parent=g12093.t1
HiC_scaffold_3	GeneMark.hmm3	CDS	106120248	106120370	.	-	2	ID=g12093.t1.CDS11;Parent=g12093.t1
HiC_scaffold_3	GeneMark.hmm3	exon	106120248	106120370	.	-	2	ID=g12093.t1.exon11;Parent=g12093.t1
HiC_scaffold_3	GeneMark.hmm3	intron	106120371	106133205	.	-	1	ID=g12093.t1.intron11;Parent=g12093.t1
HiC_scaffold_3	GeneMark.hmm3	CDS	106133206	106133395	.	-	0	ID=g12093.t1.CDS12;Parent=g12093.t1
HiC_scaffold_3	GeneMark.hmm3	exon	106133206	106133395	.	-	0	ID=g12093.t1.exon12;Parent=g12093.t1
HiC_scaffold_3	GeneMark.hmm3	intron	106133396	106135548	.	-	0	ID=g12093.t1.intron12;Parent=g12093.t1
HiC_scaffold_3	GeneMark.hmm3	CDS	106135549	106135768	.	-	1	ID=g12093.t1.CDS13;Parent=g12093.t1
HiC_scaffold_3	GeneMark.hmm3	exon	106135549	106135768	.	-	1	ID=g12093.t1.exon13;Parent=g12093.t1
HiC_scaffold_3	GeneMark.hmm3	intron	106135769	106141967	.	-	2	ID=g12093.t1.intron13;Parent=g12093.t1
HiC_scaffold_3	GeneMark.hmm3	CDS	106141968	106142148	.	-	2	ID=g12093.t1.CDS14;Parent=g12093.t1
HiC_scaffold_3	GeneMark.hmm3	exon	106141968	106142148	.	-	2	ID=g12093.t1.exon14;Parent=g12093.t1
HiC_scaffold_3	GeneMark.hmm3	intron	106142149	106170775	.	-	1	ID=g12093.t1.intron14;Parent=g12093.t1
HiC_scaffold_3	GeneMark.hmm3	CDS	106170776	106170953	.	-	0	ID=g12093.t1.CDS15;Parent=g12093.t1
HiC_scaffold_3	GeneMark.hmm3	exon	106170776	106170953	.	-	0	ID=g12093.t1.exon15;Parent=g12093.t1
HiC_scaffold_3	GeneMark.hmm3	start_codon	106170951	106170953	.	-	0	ID=g12093.t1.start1;Parent=g12093.t1
HiC_scaffold_3	GeneMark.hmm3	start_codon	107899787	107899789	.	+	0	ID=g12094.t1.start1;Parent=g12094.t1
HiC_scaffold_3	GeneMark.hmm3	CDS	107899787	107899844	.	+	0	ID=g12094.t1.CDS1;Parent=g12094.t1
HiC_scaffold_3	GeneMark.hmm3	exon	107899787	107899844	.	+	0	ID=g12094.t1.exon1;Parent=g12094.t1
HiC_scaffold_3	GeneMark.hmm3	gene	107899787	108028491	.	+	.	ID=g12094
HiC_scaffold_3	GeneMark.hmm3	mRNA	107899787	108028491	.	+	.	ID=g12094.t1;Parent=g12094;em_target=9668.ENSMPUP00000003655;em_score=1057.4;em_evalue=0.0;em_tcov=.;em_OGs=COG3844@1|root,KOG3846@2759|Eukaryota,38BHE@33154|Opisthokonta,3BACM@33208|Metazoa,3CXIZ@33213|Bilateria,4863I@7711|Chordata,4963G@7742|Vertebrata,3J3DM@40674|Mammalia,3EGWW@33554|Carnivora;em_COG_cat=E;em_desc=Catalyzes the cleavage of L-kynurenine (L-Kyn) and L-3- hydroxykynurenine (L-3OHKyn) into anthranilic acid (AA) and 3- hydroxyanthranilic acid (3-OHAA), respectively. Has a preference for the L-3-hydroxy form. Also has cysteine-conjugate-beta-lyase activity;em_max_annot_lvl=33208|Metazoa;em_Preferred_name=KYNU;em_EC=3.7.1.3;em_KEGG_ko=ko:K01556;em_KEGG_Pathway=ko00380,ko01100,map00380,map01100;em_KEGG_Module=M00038;em_KEGG_Reaction=R00987,R02668,R03936;em_KEGG_rclass=RC00284,RC00415;em_BRITE=ko00000,ko00001,ko00002,ko01000;em_PFAMs=Aminotran_5;em_GOs=GO:0002376,GO:0003674,GO:0003824,GO:0005488,GO:0005515,GO:0005575,GO:0005622,GO:0005623,GO:0005634,GO:0005654,GO:0005737,GO:0005829,GO:0006082,GO:0006084,GO:0006139,GO:0006163,GO:0006520,GO:0006568,GO:0006569,GO:0006576,GO:0006586,GO:0006637,GO:0006725,GO:0006732,GO:0006733,GO:0006753,GO:0006766,GO:0006767,GO:0006790,GO:0006793,GO:0006796,GO:0006807,GO:0006950,GO:0006952,GO:0006955,GO:0007584,GO:0008144,GO:0008150,GO:0008152,GO:0009056,GO:0009058,GO:0009063,GO:0009072,GO:0009074,GO:0009108,GO:0009117,GO:0009150,GO:0009165,GO:0009259,GO:0009308,GO:0009310,GO:0009435,GO:0009605,GO:0009987,GO:0009991,GO:0010033,GO:0010243,GO:0014070,GO:0016053,GO:0016054,GO:0016787,GO:0016822,GO:0016823,GO:0017144,GO:0018130,GO:0019359,GO:0019362,GO:0019363,GO:0019438,GO:0019439,GO:0019441,GO:0019442,GO:0019637,GO:0019674,GO:0019693,GO:0019752,GO:0019805,GO:0019842,GO:0030170,GO:0030429,GO:0031667,GO:0031974,GO:0031981,GO:0032787,GO:0033273,GO:0033865,GO:0033875,GO:0034032,GO:0034097,GO:0034341,GO:0034516,GO:0034641,GO:0034654,GO:0035383,GO:0036094,GO:0042180,GO:0042221,GO:0042402,GO:0042430,GO:0042436,GO:0042493,GO:0042537,GO:0042802,GO:0042803,GO:0043167,GO:0043168,GO:0043226,GO:0043227,GO:0043229,GO:0043231,GO:0043233,GO:0043420,GO:0043436,GO:0043603,GO:0043648,GO:0043650,GO:0044106,GO:0044237,GO:0044238,GO:0044248,GO:0044249,GO:0044270,GO:0044271,GO:0044281,GO:0044282,GO:0044283,GO:0044422,GO:0044424,GO:0044428,GO:0044444,GO:0044446,GO:0044464,GO:0045087,GO:0046218,GO:0046394,GO:0046395,GO:0046483,GO:0046496,GO:0046700,GO:0046874,GO:0046983,GO:0048037,GO:0050662,GO:0050896,GO:0051186,GO:0051188,GO:0055086,GO:0061981,GO:0070013,GO:0070189,GO:0070279,GO:0071704,GO:0072521,GO:0072524,GO:0072525,GO:0090407,GO:0097159,GO:1901135,GO:1901293,GO:1901360,GO:1901361,GO:1901362,GO:1901363,GO:1901564,GO:1901565,GO:1901566,GO:1901575,GO:1901576,GO:1901605,GO:1901606,GO:1901698
HiC_scaffold_3	GeneMark.hmm3	intron	107899845	107925444	.	+	1	ID=g12094.t1.intron1;Parent=g12094.t1
HiC_scaffold_3	GeneMark.hmm3	CDS	107925445	107925627	.	+	2	ID=g12094.t1.CDS2;Parent=g12094.t1
HiC_scaffold_3	GeneMark.hmm3	exon	107925445	107925627	.	+	2	ID=g12094.t1.exon2;Parent=g12094.t1
HiC_scaffold_3	GeneMark.hmm3	intron	107925628	107945659	.	+	1	ID=g12094.t1.intron2;Parent=g12094.t1
HiC_scaffold_3	GeneMark.hmm3	CDS	107945660	107945780	.	+	2	ID=g12094.t1.CDS3;Parent=g12094.t1
HiC_scaffold_3	GeneMark.hmm3	exon	107945660	107945780	.	+	2	ID=g12094.t1.exon3;Parent=g12094.t1
HiC_scaffold_3	GeneMark.hmm3	intron	107945781	107955640	.	+	2	ID=g12094.t1.intron3;Parent=g12094.t1
HiC_scaffold_3	GeneMark.hmm3	CDS	107955641	107955723	.	+	1	ID=g12094.t1.CDS4;Parent=g12094.t1
HiC_scaffold_3	GeneMark.hmm3	exon	107955641	107955723	.	+	1	ID=g12094.t1.exon4;Parent=g12094.t1
HiC_scaffold_3	GeneMark.hmm3	intron	107955724	107964773	.	+	1	ID=g12094.t1.intron4;Parent=g12094.t1
HiC_scaffold_3	GeneMark.hmm3	CDS	107964774	107964835	.	+	2	ID=g12094.t1.CDS5;Parent=g12094.t1
HiC_scaffold_3	GeneMark.hmm3	exon	107964774	107964835	.	+	2	ID=g12094.t1.exon5;Parent=g12094.t1
HiC_scaffold_3	GeneMark.hmm3	intron	107964836	107966608	.	+	0	ID=g12094.t1.intron5;Parent=g12094.t1
HiC_scaffold_3	GeneMark.hmm3	CDS	107966609	107966680	.	+	0	ID=g12094.t1.CDS6;Parent=g12094.t1
HiC_scaffold_3	GeneMark.hmm3	exon	107966609	107966680	.	+	0	ID=g12094.t1.exon6;Parent=g12094.t1
HiC_scaffold_3	GeneMark.hmm3	intron	107966681	107967840	.	+	0	ID=g12094.t1.intron6;Parent=g12094.t1
HiC_scaffold_3	GeneMark.hmm3	CDS	107967841	107967915	.	+	0	ID=g12094.t1.CDS7;Parent=g12094.t1
HiC_scaffold_3	GeneMark.hmm3	exon	107967841	107967915	.	+	0	ID=g12094.t1.exon7;Parent=g12094.t1
HiC_scaffold_3	GeneMark.hmm3	intron	107967916	107970208	.	+	0	ID=g12094.t1.intron7;Parent=g12094.t1
HiC_scaffold_3	GeneMark.hmm3	CDS	107970209	107970355	.	+	0	ID=g12094.t1.CDS8;Parent=g12094.t1
HiC_scaffold_3	GeneMark.hmm3	exon	107970209	107970355	.	+	0	ID=g12094.t1.exon8;Parent=g12094.t1
HiC_scaffold_3	GeneMark.hmm3	intron	107970356	107987774	.	+	0	ID=g12094.t1.intron8;Parent=g12094.t1
HiC_scaffold_3	GeneMark.hmm3	CDS	107987775	107987873	.	+	0	ID=g12094.t1.CDS9;Parent=g12094.t1
HiC_scaffold_3	GeneMark.hmm3	exon	107987775	107987873	.	+	0	ID=g12094.t1.exon9;Parent=g12094.t1
HiC_scaffold_3	GeneMark.hmm3	intron	107987874	107988855	.	+	0	ID=g12094.t1.intron9;Parent=g12094.t1
HiC_scaffold_3	GeneMark.hmm3	CDS	107988856	107988929	.	+	0	ID=g12094.t1.CDS10;Parent=g12094.t1
HiC_scaffold_3	GeneMark.hmm3	exon	107988856	107988929	.	+	0	ID=g12094.t1.exon10;Parent=g12094.t1
HiC_scaffold_3	GeneMark.hmm3	intron	107988930	108018469	.	+	2	ID=g12094.t1.intron10;Parent=g12094.t1
HiC_scaffold_3	GeneMark.hmm3	CDS	108018470	108018522	.	+	1	ID=g12094.t1.CDS11;Parent=g12094.t1
HiC_scaffold_3	GeneMark.hmm3	exon	108018470	108018522	.	+	1	ID=g12094.t1.exon11;Parent=g12094.t1
HiC_scaffold_3	GeneMark.hmm3	intron	108018523	108020599	.	+	1	ID=g12094.t1.intron11;Parent=g12094.t1
HiC_scaffold_3	GeneMark.hmm3	CDS	108020600	108020685	.	+	2	ID=g12094.t1.CDS12;Parent=g12094.t1
HiC_scaffold_3	GeneMark.hmm3	exon	108020600	108020685	.	+	2	ID=g12094.t1.exon12;Parent=g12094.t1
HiC_scaffold_3	GeneMark.hmm3	intron	108020686	108026735	.	+	0	ID=g12094.t1.intron12;Parent=g12094.t1
HiC_scaffold_3	GeneMark.hmm3	CDS	108026736	108026966	.	+	0	ID=g12094.t1.CDS13;Parent=g12094.t1
HiC_scaffold_3	GeneMark.hmm3	exon	108026736	108026966	.	+	0	ID=g12094.t1.exon13;Parent=g12094.t1
HiC_scaffold_3	GeneMark.hmm3	intron	108026967	108028353	.	+	0	ID=g12094.t1.intron13;Parent=g12094.t1
HiC_scaffold_3	GeneMark.hmm3	CDS	108028354	108028491	.	+	0	ID=g12094.t1.CDS14;Parent=g12094.t1
HiC_scaffold_3	GeneMark.hmm3	exon	108028354	108028491	.	+	0	ID=g12094.t1.exon14;Parent=g12094.t1
HiC_scaffold_3	GeneMark.hmm3	stop_codon	108028489	108028491	.	+	0	ID=g12094.t1.stop1;Parent=g12094.t1
HiC_scaffold_3	AUGUSTUS	stop_codon	108833001	108833003	.	-	0	ID=g12095.t1.stop1;Parent=g12095.t1
HiC_scaffold_3	AUGUSTUS	exon	108833001	108833084	.	-	.	ID=g12095.t1.exon1;Parent=g12095.t1
HiC_scaffold_3	AUGUSTUS	CDS	108833001	108833084	1.0	-	0	ID=g12095.t1.CDS1;Parent=g12095.t1
HiC_scaffold_3	AUGUSTUS	gene	108833001	109092086	.	-	.	ID=g12095
HiC_scaffold_3	AUGUSTUS	mRNA	108833001	109092086	1.0	-	.	ID=g12095.t1;Parent=g12095;em_target=9668.ENSMPUP00000003604;em_score=1015.5;em_evalue=0.0;em_tcov=.;em_OGs=28I8S@1|root,2QQJ3@2759|Eukaryota,38GV5@33154|Opisthokonta,3BDEQ@33208|Metazoa,3CTM1@33213|Bilateria,48327@7711|Chordata,48VB1@7742|Vertebrata,3JC7Q@40674|Mammalia,3ETNF@33554|Carnivora;em_COG_cat=S;em_desc=Glycosyltransferase-like domain-containing protein 1 isoform X1;em_max_annot_lvl=33208|Metazoa;em_PFAMs=DUF3524,Glycos_transf_1;em_Preferred_name=GTDC1;em_GOs=GO:0007275,GO:0007399,GO:0007417,GO:0008150,GO:0032501,GO:0032502,GO:0048731,GO:0048856
HiC_scaffold_3	AUGUSTUS	intron	108833085	108838183	1.0	-	.	ID=g12095.t1.intron1;Parent=g12095.t1
HiC_scaffold_3	AUGUSTUS	exon	108838184	108838275	.	-	.	ID=g12095.t1.exon2;Parent=g12095.t1
HiC_scaffold_3	AUGUSTUS	CDS	108838184	108838275	1.0	-	2	ID=g12095.t1.CDS2;Parent=g12095.t1
HiC_scaffold_3	AUGUSTUS	intron	108838276	108838979	1.0	-	.	ID=g12095.t1.intron2;Parent=g12095.t1
HiC_scaffold_3	AUGUSTUS	exon	108838980	108839050	.	-	.	ID=g12095.t1.exon3;Parent=g12095.t1
HiC_scaffold_3	AUGUSTUS	CDS	108838980	108839050	1.0	-	1	ID=g12095.t1.CDS3;Parent=g12095.t1
HiC_scaffold_3	AUGUSTUS	intron	108839051	108843489	1.0	-	.	ID=g12095.t1.intron3;Parent=g12095.t1
HiC_scaffold_3	AUGUSTUS	exon	108843490	108843634	.	-	.	ID=g12095.t1.exon4;Parent=g12095.t1
HiC_scaffold_3	AUGUSTUS	CDS	108843490	108843634	1.0	-	2	ID=g12095.t1.CDS4;Parent=g12095.t1
HiC_scaffold_3	AUGUSTUS	intron	108843635	108858391	1.0	-	.	ID=g12095.t1.intron4;Parent=g12095.t1
HiC_scaffold_3	AUGUSTUS	exon	108858392	108858501	.	-	.	ID=g12095.t1.exon5;Parent=g12095.t1
HiC_scaffold_3	AUGUSTUS	CDS	108858392	108858501	1.0	-	1	ID=g12095.t1.CDS5;Parent=g12095.t1
HiC_scaffold_3	AUGUSTUS	intron	108858502	108893095	1.0	-	.	ID=g12095.t1.intron5;Parent=g12095.t1
HiC_scaffold_3	AUGUSTUS	exon	108893096	108893440	.	-	.	ID=g12095.t1.exon6;Parent=g12095.t1
HiC_scaffold_3	AUGUSTUS	CDS	108893096	108893440	1.0	-	1	ID=g12095.t1.CDS6;Parent=g12095.t1
HiC_scaffold_3	AUGUSTUS	intron	108893441	109023819	1.0	-	.	ID=g12095.t1.intron6;Parent=g12095.t1
HiC_scaffold_3	AUGUSTUS	exon	109023820	109023993	.	-	.	ID=g12095.t1.exon7;Parent=g12095.t1
HiC_scaffold_3	AUGUSTUS	CDS	109023820	109023993	1.0	-	1	ID=g12095.t1.CDS7;Parent=g12095.t1
HiC_scaffold_3	AUGUSTUS	intron	109023994	109027412	1.0	-	.	ID=g12095.t1.intron7;Parent=g12095.t1
HiC_scaffold_3	AUGUSTUS	exon	109027413	109027580	.	-	.	ID=g12095.t1.exon8;Parent=g12095.t1
HiC_scaffold_3	AUGUSTUS	CDS	109027413	109027580	1.0	-	1	ID=g12095.t1.CDS8;Parent=g12095.t1
HiC_scaffold_3	AUGUSTUS	intron	109027581	109091907	1.0	-	.	ID=g12095.t1.intron8;Parent=g12095.t1
HiC_scaffold_3	AUGUSTUS	exon	109091908	109092086	.	-	.	ID=g12095.t1.exon9;Parent=g12095.t1
HiC_scaffold_3	AUGUSTUS	CDS	109091908	109092086	1.0	-	0	ID=g12095.t1.CDS9;Parent=g12095.t1
HiC_scaffold_3	AUGUSTUS	start_codon	109092084	109092086	.	-	0	ID=g12095.t1.start1;Parent=g12095.t1
HiC_scaffold_3	AUGUSTUS	stop_codon	109282116	109282118	.	-	0	ID=g12096.t1.stop1;Parent=g12096.t1
HiC_scaffold_3	AUGUSTUS	exon	109282116	109282693	.	-	.	ID=g12096.t1.exon1;Parent=g12096.t1
HiC_scaffold_3	AUGUSTUS	CDS	109282116	109282693	1.0	-	2	ID=g12096.t1.CDS1;Parent=g12096.t1
HiC_scaffold_3	AUGUSTUS	gene	109282116	109409320	.	-	.	ID=g12096
HiC_scaffold_3	AUGUSTUS	mRNA	109282116	109409320	1.0	-	.	ID=g12096.t1;Parent=g12096;em_target=9668.ENSMPUP00000003591;em_score=2779.6;em_evalue=0.0;em_tcov=.;em_OGs=KOG3623@1|root,KOG3623@2759|Eukaryota,38EH6@33154|Opisthokonta,3BD19@33208|Metazoa,3CTQF@33213|Bilateria,489QT@7711|Chordata,492G9@7742|Vertebrata,3J3F3@40674|Mammalia,3ETVI@33554|Carnivora;em_COG_cat=K;em_desc=homeobox 2;em_max_annot_lvl=33208|Metazoa;em_Preferred_name=ZEB2;em_KEGG_ko=ko:K09299;em_KEGG_Pathway=ko05206,map05206;em_BRITE=ko00000,ko00001,ko03000;em_PFAMs=Homeobox,zf-C2H2,zf-C2H2_6;em_GOs=GO:0000003,GO:0000122,GO:0000228,GO:0000785,GO:0000790,GO:0000902,GO:0000904,GO:0000976,GO:0000977,GO:0000981,GO:0001012,GO:0001067,GO:0001205,GO:0001227,GO:0001228,GO:0001558,GO:0001655,GO:0001667,GO:0001700,GO:0001755,GO:0001756,GO:0001838,GO:0001841,GO:0001843,GO:0001932,GO:0001934,GO:0002009,GO:0002376,GO:0002520,GO:0003002,GO:0003006,GO:0003674,GO:0003676,GO:0003677,GO:0003690,GO:0003700,GO:0003705,GO:0005488,GO:0005515,GO:0005575,GO:0005622,GO:0005623,GO:0005634,GO:0005694,GO:0005730,GO:0005737,GO:0005829,GO:0006139,GO:0006351,GO:0006355,GO:0006357,GO:0006366,GO:0006725,GO:0006807,GO:0006928,GO:0006935,GO:0006955,GO:0006959,GO:0007275,GO:0007276,GO:0007280,GO:0007389,GO:0007399,GO:0007409,GO:0007411,GO:0007417,GO:0007420,GO:0007498,GO:0007507,GO:0007516,GO:0007548,GO:0008045,GO:0008150,GO:0008152,GO:0008283,GO:0008354,GO:0008361,GO:0008406,GO:0009058,GO:0009059,GO:0009605,GO:0009607,GO:0009653,GO:0009790,GO:0009792,GO:0009888,GO:0009889,GO:0009890,GO:0009891,GO:0009892,GO:0009893,GO:0009952,GO:0009966,GO:0009967,GO:0009987,GO:0010467,GO:0010468,GO:0010556,GO:0010557,GO:0010558,GO:0010562,GO:0010604,GO:0010605,GO:0010628,GO:0010629,GO:0010631,GO:0010646,GO:0010647,GO:0010720,GO:0010769,GO:0010770,GO:0010975,GO:0010976,GO:0014020,GO:0014031,GO:0014032,GO:0014033,GO:0016043,GO:0016049,GO:0016070,GO:0016331,GO:0016477,GO:0017145,GO:0018130,GO:0019208,GO:0019219,GO:0019220,GO:0019222,GO:0019438,GO:0019730,GO:0019953,GO:0021536,GO:0021537,GO:0021540,GO:0021543,GO:0021761,GO:0021766,GO:0021767,GO:0021846,GO:0021915,GO:0021952,GO:0021953,GO:0021954,GO:0021955,GO:0021957,GO:0022008,GO:0022038,GO:0022412,GO:0022414,GO:0022603,GO:0022604,GO:0023051,GO:0023056,GO:0030030,GO:0030111,GO:0030154,GO:0030177,GO:0030182,GO:0030234,GO:0030307,GO:0030516,GO:0030856,GO:0030858,GO:0030900,GO:0031175,GO:0031323,GO:0031324,GO:0031325,GO:0031326,GO:0031327,GO:0031328,GO:0031344,GO:0031346,GO:0031399,GO:0031401,GO:0031974,GO:0031981,GO:0032268,GO:0032270,GO:0032501,GO:0032502,GO:0032504,GO:0032535,GO:0032774,GO:0032872,GO:0032874,GO:0032989,GO:0032990,GO:0033043,GO:0033674,GO:0034641,GO:0034645,GO:0034654,GO:0035148,GO:0035239,GO:0035282,GO:0035295,GO:0040007,GO:0040008,GO:0040011,GO:0042221,GO:0042325,GO:0042327,GO:0042330,GO:0042386,GO:0043009,GO:0043085,GO:0043170,GO:0043207,GO:0043226,GO:0043227,GO:0043228,GO:0043229,GO:0043231,GO:0043232,GO:0043233,GO:0043405,GO:0043406,GO:0043408,GO:0043410,GO:0043455,GO:0043473,GO:0043506,GO:0043507,GO:0043549,GO:0043565,GO:0044093,GO:0044212,GO:0044237,GO:0044238,GO:0044249,GO:0044260,GO:0044271,GO:0044422,GO:0044424,GO:0044427,GO:0044428,GO:0044444,GO:0044446,GO:0044454,GO:0044464,GO:0044703,GO:0045137,GO:0045595,GO:0045597,GO:0045634,GO:0045636,GO:0045664,GO:0045666,GO:0045773,GO:0045859,GO:0045860,GO:0045892,GO:0045893,GO:0045927,GO:0045934,GO:0045935,GO:0045937,GO:0045944,GO:0046328,GO:0046330,GO:0046332,GO:0046483,GO:0048021,GO:0048023,GO:0048066,GO:0048070,GO:0048087,GO:0048103,GO:0048468,GO:0048513,GO:0048518,GO:0048519,GO:0048522,GO:0048523,GO:0048534,GO:0048542,GO:0048583,GO:0048584,GO:0048588,GO:0048589,GO:0048598,GO:0048608,GO:0048609,GO:0048638,GO:0048639,GO:0048646,GO:0048666,GO:0048667,GO:0048668,GO:0048699,GO:0048729,GO:0048731,GO:0048732,GO:0048762,GO:0048812,GO:0048856,GO:0048858,GO:0048863,GO:0048864,GO:0048869,GO:0048870,GO:0050767,GO:0050769,GO:0050770,GO:0050772,GO:0050789,GO:0050790,GO:0050793,GO:0050794,GO:0050896,GO:0050932,GO:0050942,GO:0051094,GO:0051128,GO:0051130,GO:0051171,GO:0051172,GO:0051173,GO:0051174,GO:0051179,GO:0051239,GO:0051240,GO:0051246,GO:0051247,GO:0051252,GO:0051253,GO:0051254,GO:0051301,GO:0051338,GO:0051347,GO:0051674,GO:0051704,GO:0051707,GO:0051960,GO:0051962,GO:0060255,GO:0060284,GO:0060322,GO:0060429,GO:0060485,GO:0060560,GO:0060562,GO:0060606,GO:0061053,GO:0061318,GO:0061319,GO:0061321,GO:0061351,GO:0061373,GO:0061387,GO:0061458,GO:0061564,GO:0065007,GO:0065008,GO:0065009,GO:0070013,GO:0070302,GO:0070304,GO:0070412,GO:0071704,GO:0071840,GO:0071900,GO:0071902,GO:0072001,GO:0072175,GO:0072359,GO:0080090,GO:0080134,GO:0080135,GO:0090066,GO:0090130,GO:0090132,GO:0090304,GO:0097159,GO:0097324,GO:0097485,GO:0097659,GO:0098772,GO:0120035,GO:0120036,GO:0120039,GO:0140110,GO:1900376,GO:1900378,GO:1901360,GO:1901362,GO:1901363,GO:1901576,GO:1902531,GO:1902533,GO:1902679,GO:1902680,GO:1902746,GO:1902748,GO:1903056,GO:1903506,GO:1903507,GO:1903508,GO:1990837,GO:2000026,GO:2000112,GO:2000113,GO:2001141
HiC_scaffold_3	AUGUSTUS	intron	109282694	109288405	1.0	-	.	ID=g12096.t1.intron1;Parent=g12096.t1
HiC_scaffold_3	AUGUSTUS	exon	109288406	109288586	.	-	.	ID=g12096.t1.exon2;Parent=g12096.t1
HiC_scaffold_3	AUGUSTUS	CDS	109288406	109288586	1.0	-	0	ID=g12096.t1.CDS2;Parent=g12096.t1
HiC_scaffold_3	AUGUSTUS	intron	109288587	109289996	1.0	-	.	ID=g12096.t1.intron2;Parent=g12096.t1
HiC_scaffold_3	AUGUSTUS	exon	109289997	109291966	.	-	.	ID=g12096.t1.exon3;Parent=g12096.t1
HiC_scaffold_3	AUGUSTUS	CDS	109289997	109291966	1.0	-	2	ID=g12096.t1.CDS3;Parent=g12096.t1
HiC_scaffold_3	AUGUSTUS	intron	109291967	109292897	1.0	-	.	ID=g12096.t1.intron3;Parent=g12096.t1
HiC_scaffold_3	AUGUSTUS	exon	109292898	109293006	.	-	.	ID=g12096.t1.exon4;Parent=g12096.t1
HiC_scaffold_3	AUGUSTUS	CDS	109292898	109293006	1.0	-	0	ID=g12096.t1.CDS4;Parent=g12096.t1
HiC_scaffold_3	AUGUSTUS	intron	109293007	109295638	1.0	-	.	ID=g12096.t1.intron4;Parent=g12096.t1
HiC_scaffold_3	AUGUSTUS	exon	109295639	109295853	.	-	.	ID=g12096.t1.exon5;Parent=g12096.t1
HiC_scaffold_3	AUGUSTUS	CDS	109295639	109295853	1.0	-	2	ID=g12096.t1.CDS5;Parent=g12096.t1
HiC_scaffold_3	AUGUSTUS	intron	109295854	109296565	1.0	-	.	ID=g12096.t1.intron5;Parent=g12096.t1
HiC_scaffold_3	AUGUSTUS	exon	109296566	109296754	.	-	.	ID=g12096.t1.exon6;Parent=g12096.t1
HiC_scaffold_3	AUGUSTUS	CDS	109296566	109296754	1.0	-	2	ID=g12096.t1.CDS6;Parent=g12096.t1
HiC_scaffold_3	AUGUSTUS	intron	109296755	109318079	1.0	-	.	ID=g12096.t1.intron6;Parent=g12096.t1
HiC_scaffold_3	AUGUSTUS	exon	109318080	109318151	.	-	.	ID=g12096.t1.exon7;Parent=g12096.t1
HiC_scaffold_3	AUGUSTUS	CDS	109318080	109318151	1.0	-	2	ID=g12096.t1.CDS7;Parent=g12096.t1
HiC_scaffold_3	AUGUSTUS	intron	109318152	109323037	1.0	-	.	ID=g12096.t1.intron7;Parent=g12096.t1
HiC_scaffold_3	AUGUSTUS	exon	109323038	109323295	.	-	.	ID=g12096.t1.exon8;Parent=g12096.t1
HiC_scaffold_3	AUGUSTUS	CDS	109323038	109323295	1.0	-	2	ID=g12096.t1.CDS8;Parent=g12096.t1
HiC_scaffold_3	AUGUSTUS	intron	109323296	109409247	1.0	-	.	ID=g12096.t1.intron8;Parent=g12096.t1
HiC_scaffold_3	AUGUSTUS	exon	109409248	109409320	.	-	.	ID=g12096.t1.exon9;Parent=g12096.t1
HiC_scaffold_3	AUGUSTUS	CDS	109409248	109409320	1.0	-	0	ID=g12096.t1.CDS9;Parent=g12096.t1
HiC_scaffold_3	AUGUSTUS	start_codon	109409318	109409320	.	-	0	ID=g12096.t1.start1;Parent=g12096.t1
HiC_scaffold_3	AUGUSTUS	start_codon	109410448	109410450	.	+	0	ID=g12097.t1.start1;Parent=g12097.t1
HiC_scaffold_3	AUGUSTUS	exon	109410448	109410558	.	+	.	ID=g12097.t1.exon1;Parent=g12097.t1
HiC_scaffold_3	AUGUSTUS	CDS	109410448	109410558	0.75	+	0	ID=g12097.t1.CDS1;Parent=g12097.t1
HiC_scaffold_3	AUGUSTUS	gene	109410448	109412259	.	+	.	ID=g12097
HiC_scaffold_3	AUGUSTUS	mRNA	109410448	109412259	0.75	+	.	ID=g12097.t1;Parent=g12097;em_target=9713.XP_006739897.1;em_score=227.0;em_evalue=3.6e-72;em_tcov=.;em_OGs=2BXH9@1|root,2TH56@2759|Eukaryota,3AM03@33154|Opisthokonta,3C0W5@33208|Metazoa,3DGIC@33213|Bilateria,48GT7@7711|Chordata,49DJF@7742|Vertebrata,3JICA@40674|Mammalia;em_COG_cat=None;em_desc=None;em_max_annot_lvl=33208|Metazoa
HiC_scaffold_3	AUGUSTUS	intron	109410559	109411945	1.0	+	.	ID=g12097.t1.intron1;Parent=g12097.t1
HiC_scaffold_3	AUGUSTUS	exon	109411946	109412096	.	+	.	ID=g12097.t1.exon2;Parent=g12097.t1
HiC_scaffold_3	AUGUSTUS	CDS	109411946	109412096	1.0	+	0	ID=g12097.t1.CDS2;Parent=g12097.t1
HiC_scaffold_3	AUGUSTUS	intron	109412097	109412200	1.0	+	.	ID=g12097.t1.intron2;Parent=g12097.t1
HiC_scaffold_3	AUGUSTUS	exon	109412201	109412259	.	+	.	ID=g12097.t1.exon3;Parent=g12097.t1
HiC_scaffold_3	AUGUSTUS	CDS	109412201	109412259	1.0	+	2	ID=g12097.t1.CDS3;Parent=g12097.t1
HiC_scaffold_3	AUGUSTUS	stop_codon	109412257	109412259	.	+	0	ID=g12097.t1.stop1;Parent=g12097.t1
HiC_scaffold_3	AUGUSTUS	start_codon	111848905	111848907	.	+	0	ID=g12098.t1.start1;Parent=g12098.t1
HiC_scaffold_3	AUGUSTUS	gene	111848905	111849948	.	+	.	ID=g12098
HiC_scaffold_3	AUGUSTUS	exon	111848905	111849948	.	+	.	ID=g12098.t1.exon1;Parent=g12098.t1
HiC_scaffold_3	AUGUSTUS	mRNA	111848905	111849948	0.65	+	.	ID=g12098.t1;Parent=g12098;em_target=9707.XP_004395643.1;em_score=797.9;em_evalue=3.9e-243;em_tcov=.;em_OGs=COG3869@1|root,KOG3581@2759|Eukaryota,38BGZ@33154|Opisthokonta,3BB2K@33208|Metazoa,3CRR7@33213|Bilateria,4801V@7711|Chordata,4904T@7742|Vertebrata,3J6HP@40674|Mammalia,3EP7V@33554|Carnivora;em_COG_cat=C;em_desc=Belongs to the ATP guanido phosphotransferase family;em_max_annot_lvl=33208|Metazoa;em_Preferred_name=CKB;em_EC=2.7.3.2;em_KEGG_ko=ko:K00933;em_KEGG_Pathway=ko00330,ko01100,map00330,map01100;em_KEGG_Module=M00047;em_KEGG_Reaction=R01881;em_KEGG_rclass=RC00002,RC00203;em_BRITE=ko00000,ko00001,ko00002,ko01000,ko04147;em_PFAMs=ATP-gua_Ptrans,ATP-gua_PtransN;em_GOs=GO:0003674,GO:0003824,GO:0004111,GO:0005488,GO:0005515,GO:0005575,GO:0005576,GO:0005615,GO:0005622,GO:0005623,GO:0005634,GO:0005737,GO:0005739,GO:0005829,GO:0006082,GO:0006139,GO:0006163,GO:0006164,GO:0006520,GO:0006575,GO:0006600,GO:0006725,GO:0006753,GO:0006754,GO:0006793,GO:0006796,GO:0006807,GO:0006873,GO:0007275,GO:0007399,GO:0007417,GO:0007420,GO:0008150,GO:0008152,GO:0009058,GO:0009117,GO:0009123,GO:0009124,GO:0009126,GO:0009127,GO:0009141,GO:0009142,GO:0009144,GO:0009145,GO:0009150,GO:0009152,GO:0009156,GO:0009161,GO:0009165,GO:0009167,GO:0009168,GO:0009199,GO:0009201,GO:0009205,GO:0009206,GO:0009259,GO:0009260,GO:0009987,GO:0016301,GO:0016310,GO:0016740,GO:0016772,GO:0016775,GO:0017144,GO:0018130,GO:0019438,GO:0019637,GO:0019693,GO:0019725,GO:0019752,GO:0019899,GO:0021549,GO:0022037,GO:0030002,GO:0030320,GO:0030425,GO:0030644,GO:0030902,GO:0031625,GO:0032501,GO:0032502,GO:0034641,GO:0034654,GO:0036477,GO:0042592,GO:0042995,GO:0043005,GO:0043025,GO:0043209,GO:0043226,GO:0043227,GO:0043229,GO:0043230,GO:0043231,GO:0043436,GO:0044237,GO:0044238,GO:0044249,GO:0044271,GO:0044281,GO:0044297,GO:0044389,GO:0044421,GO:0044424,GO:0044444,GO:0044463,GO:0044464,GO:0046034,GO:0046390,GO:0046483,GO:0048513,GO:0048731,GO:0048856,GO:0048878,GO:0050801,GO:0055064,GO:0055081,GO:0055082,GO:0055083,GO:0055086,GO:0060322,GO:0065007,GO:0065008,GO:0065010,GO:0071704,GO:0072521,GO:0072522,GO:0090407,GO:0097447,GO:0097458,GO:0098771,GO:0120025,GO:0120038,GO:1901135,GO:1901137,GO:1901293,GO:1901360,GO:1901362,GO:1901564,GO:1901566,GO:1901576,GO:1901605
HiC_scaffold_3	AUGUSTUS	CDS	111848905	111849948	0.65	+	0	ID=g12098.t1.CDS1;Parent=g12098.t1
HiC_scaffold_3	AUGUSTUS	stop_codon	111849946	111849948	.	+	0	ID=g12098.t1.stop1;Parent=g12098.t1
HiC_scaffold_3	AUGUSTUS	start_codon	112668870	112668872	.	+	0	ID=g12099.t1.start1;Parent=g12099.t1
HiC_scaffold_3	AUGUSTUS	start_codon	112668870	112668872	.	+	0	ID=g12099.t2.start1;Parent=g12099.t2
HiC_scaffold_3	AUGUSTUS	exon	112668870	112668924	.	+	.	ID=g12099.t1.exon1;Parent=g12099.t1
HiC_scaffold_3	AUGUSTUS	exon	112668870	112668924	.	+	.	ID=g12099.t2.exon1;Parent=g12099.t2
HiC_scaffold_3	AUGUSTUS	CDS	112668870	112668924	1.0	+	0	ID=g12099.t1.CDS1;Parent=g12099.t1
HiC_scaffold_3	AUGUSTUS	CDS	112668870	112668924	1.0	+	0	ID=g12099.t2.CDS1;Parent=g12099.t2
HiC_scaffold_3	AUGUSTUS	gene	112668870	112749239	.	+	.	ID=g12099
HiC_scaffold_3	AUGUSTUS	mRNA	112668870	112749239	0.97	+	.	ID=g12099.t1;Parent=g12099;em_target=225400.XP_006753650.1;em_score=1235.5;em_evalue=0.0;em_tcov=.;em_OGs=COG0515@1|root,KOG3653@2759|Eukaryota,38MJJ@33154|Opisthokonta,3BBIV@33208|Metazoa,3CS6W@33213|Bilateria,4894Z@7711|Chordata,491YW@7742|Vertebrata,3J49C@40674|Mammalia;em_COG_cat=T;em_desc=BMP receptor activity;em_max_annot_lvl=33208|Metazoa;em_Preferred_name=ACVR2A;em_EC=2.7.11.30;em_KEGG_ko=ko:K04670,ko:K13596;em_KEGG_Pathway=ko04060,ko04350,ko04550,ko05418,map04060,map04350,map04550,map05418;em_KEGG_Module=M00679,M00681;em_BRITE=ko00000,ko00001,ko00002,ko01000,ko01001,ko01020,ko04050;em_PFAMs=Activin_recp,Pkinase,Pkinase_Tyr;em_GOs=GO:0000003,GO:0000902,GO:0000904,GO:0001501,GO:0001654,GO:0001655,GO:0001700,GO:0001702,GO:0001704,GO:0001707,GO:0001745,GO:0001763,GO:0001932,GO:0001934,GO:0002009,GO:0002119,GO:0002164,GO:0002376,GO:0002682,GO:0002684,GO:0003002,GO:0003006,GO:0003156,GO:0003674,GO:0003824,GO:0004672,GO:0004674,GO:0004675,GO:0004888,GO:0005024,GO:0005026,GO:0005488,GO:0005515,GO:0005575,GO:0005622,GO:0005623,GO:0005737,GO:0005886,GO:0005887,GO:0006355,GO:0006357,GO:0006464,GO:0006468,GO:0006793,GO:0006796,GO:0006807,GO:0006928,GO:0006935,GO:0006950,GO:0006952,GO:0006955,GO:0007154,GO:0007165,GO:0007166,GO:0007167,GO:0007178,GO:0007179,GO:0007275,GO:0007276,GO:0007281,GO:0007283,GO:0007320,GO:0007368,GO:0007369,GO:0007389,GO:0007391,GO:0007399,GO:0007409,GO:0007411,GO:0007423,GO:0007424,GO:0007428,GO:0007442,GO:0007443,GO:0007498,GO:0007548,GO:0007568,GO:0007610,GO:0007618,GO:0007620,GO:0007631,GO:0008150,GO:0008152,GO:0008258,GO:0008283,GO:0008340,GO:0008406,GO:0008584,GO:0009605,GO:0009607,GO:0009620,GO:0009653,GO:0009719,GO:0009790,GO:0009791,GO:0009792,GO:0009798,GO:0009799,GO:0009855,GO:0009887,GO:0009888,GO:0009889,GO:0009891,GO:0009892,GO:0009893,GO:0009952,GO:0009953,GO:0009966,GO:0009967,GO:0009968,GO:0009986,GO:0009987,GO:0010033,GO:0010259,GO:0010453,GO:0010468,GO:0010470,GO:0010556,GO:0010557,GO:0010562,GO:0010604,GO:0010605,GO:0010628,GO:0010629,GO:0010646,GO:0010647,GO:0010648,GO:0010817,GO:0010862,GO:0015026,GO:0016020,GO:0016021,GO:0016043,GO:0016301,GO:0016310,GO:0016331,GO:0016358,GO:0016740,GO:0016772,GO:0016773,GO:0017002,GO:0017145,GO:0018991,GO:0019098,GO:0019199,GO:0019219,GO:0019220,GO:0019222,GO:0019538,GO:0019827,GO:0019838,GO:0019904,GO:0019953,GO:0019955,GO:0022008,GO:0022412,GO:0022414,GO:0022603,GO:0022604,GO:0022611,GO:0023051,GO:0023052,GO:0023056,GO:0023057,GO:0030030,GO:0030154,GO:0030165,GO:0030182,GO:0030278,GO:0030325,GO:0030500,GO:0030501,GO:0030509,GO:0030510,GO:0030513,GO:0030514,GO:0030536,GO:0030537,GO:0030718,GO:0031175,GO:0031224,GO:0031226,GO:0031323,GO:0031325,GO:0031326,GO:0031328,GO:0031399,GO:0031401,GO:0032268,GO:0032270,GO:0032276,GO:0032278,GO:0032501,GO:0032502,GO:0032504,GO:0032768,GO:0032879,GO:0032924,GO:0032925,GO:0032927,GO:0032989,GO:0032990,GO:0032991,GO:0034673,GO:0034711,GO:0035239,GO:0035270,GO:0035295,GO:0036122,GO:0036211,GO:0038023,GO:0040008,GO:0040011,GO:0040014,GO:0040018,GO:0040024,GO:0042078,GO:0042221,GO:0042325,GO:0042327,GO:0042330,GO:0042659,GO:0042661,GO:0042713,GO:0043009,GO:0043053,GO:0043084,GO:0043170,GO:0043207,GO:0043235,GO:0043412,GO:0043621,GO:0044057,GO:0044060,GO:0044237,GO:0044238,GO:0044260,GO:0044267,GO:0044424,GO:0044425,GO:0044459,GO:0044464,GO:0044703,GO:0044706,GO:0044877,GO:0045087,GO:0045137,GO:0045595,GO:0045597,GO:0045637,GO:0045639,GO:0045646,GO:0045648,GO:0045667,GO:0045669,GO:0045704,GO:0045705,GO:0045778,GO:0045893,GO:0045927,GO:0045935,GO:0045937,GO:0045944,GO:0045995,GO:0046546,GO:0046661,GO:0046880,GO:0046881,GO:0046883,GO:0046887,GO:0048179,GO:0048185,GO:0048232,GO:0048332,GO:0048333,GO:0048468,GO:0048513,GO:0048518,GO:0048519,GO:0048522,GO:0048523,GO:0048546,GO:0048565,GO:0048580,GO:0048581,GO:0048583,GO:0048584,GO:0048585,GO:0048592,GO:0048598,GO:0048608,GO:0048609,GO:0048619,GO:0048638,GO:0048639,GO:0048646,GO:0048666,GO:0048667,GO:0048699,GO:0048706,GO:0048729,GO:0048731,GO:0048732,GO:0048749,GO:0048754,GO:0048812,GO:0048813,GO:0048856,GO:0048858,GO:0048869,GO:0050673,GO:0050789,GO:0050790,GO:0050793,GO:0050794,GO:0050795,GO:0050832,GO:0050896,GO:0050999,GO:0051046,GO:0051047,GO:0051049,GO:0051050,GO:0051093,GO:0051094,GO:0051128,GO:0051171,GO:0051173,GO:0051174,GO:0051239,GO:0051240,GO:0051241,GO:0051246,GO:0051247,GO:0051252,GO:0051254,GO:0051301,GO:0051341,GO:0051704,GO:0051707,GO:0051716,GO:0055115,GO:0055123,GO:0060011,GO:0060089,GO:0060255,GO:0060259,GO:0060393,GO:0060429,GO:0060446,GO:0060541,GO:0060562,GO:0061062,GO:0061064,GO:0061065,GO:0061067,GO:0061138,GO:0061326,GO:0061333,GO:0061458,GO:0061525,GO:0061564,GO:0061695,GO:0065007,GO:0065008,GO:0065009,GO:0070167,GO:0070169,GO:0070848,GO:0070887,GO:0071310,GO:0071363,GO:0071495,GO:0071559,GO:0071560,GO:0071704,GO:0071772,GO:0071773,GO:0071840,GO:0071944,GO:0072001,GO:0072002,GO:0080090,GO:0090092,GO:0090100,GO:0090101,GO:0090287,GO:0090288,GO:0090596,GO:0097485,GO:0098542,GO:0098727,GO:0098796,GO:0098797,GO:0098802,GO:0098821,GO:0120036,GO:0120039,GO:0140096,GO:1901564,GO:1902494,GO:1902554,GO:1902680,GO:1902911,GO:1903506,GO:1903508,GO:1903530,GO:1903532,GO:1903706,GO:1903708,GO:1903998,GO:1905770,GO:1905902,GO:1990234,GO:2000026,GO:2000027,GO:2000112,GO:2000380,GO:2001141
HiC_scaffold_3	AUGUSTUS	mRNA	112668870	112749239	1.0	+	.	ID=g12099.t2;Parent=g12099;em_target=9402.XP_006921112.1;em_score=1223.6;em_evalue=0.0;em_tcov=.;em_OGs=COG0515@1|root,KOG3653@2759|Eukaryota,38MJJ@33154|Opisthokonta,3BBIV@33208|Metazoa,3CS6W@33213|Bilateria,4894Z@7711|Chordata,491YW@7742|Vertebrata,3J49C@40674|Mammalia,4KSIN@9397|Chiroptera;em_COG_cat=T;em_desc=receptor;em_max_annot_lvl=33208|Metazoa;em_Preferred_name=ACVR2A;em_EC=2.7.11.30;em_KEGG_ko=ko:K04670,ko:K13596;em_KEGG_Pathway=ko04060,ko04350,ko04550,ko05418,map04060,map04350,map04550,map05418;em_KEGG_Module=M00679,M00681;em_BRITE=ko00000,ko00001,ko00002,ko01000,ko01001,ko01020,ko04050;em_PFAMs=Activin_recp,Pkinase,Pkinase_Tyr;em_GOs=GO:0000003,GO:0000902,GO:0000904,GO:0001501,GO:0001654,GO:0001655,GO:0001700,GO:0001702,GO:0001704,GO:0001707,GO:0001745,GO:0001763,GO:0001932,GO:0001934,GO:0002009,GO:0002119,GO:0002164,GO:0002376,GO:0002682,GO:0002684,GO:0003002,GO:0003006,GO:0003156,GO:0003674,GO:0003824,GO:0004672,GO:0004674,GO:0004675,GO:0004888,GO:0005024,GO:0005026,GO:0005488,GO:0005515,GO:0005575,GO:0005622,GO:0005623,GO:0005737,GO:0005886,GO:0005887,GO:0006355,GO:0006357,GO:0006464,GO:0006468,GO:0006793,GO:0006796,GO:0006807,GO:0006928,GO:0006935,GO:0006950,GO:0006952,GO:0006955,GO:0007154,GO:0007165,GO:0007166,GO:0007167,GO:0007178,GO:0007179,GO:0007275,GO:0007276,GO:0007281,GO:0007283,GO:0007320,GO:0007368,GO:0007369,GO:0007389,GO:0007391,GO:0007399,GO:0007409,GO:0007411,GO:0007423,GO:0007424,GO:0007428,GO:0007442,GO:0007443,GO:0007498,GO:0007548,GO:0007568,GO:0007610,GO:0007618,GO:0007620,GO:0007631,GO:0008150,GO:0008152,GO:0008258,GO:0008283,GO:0008340,GO:0008406,GO:0008584,GO:0009605,GO:0009607,GO:0009620,GO:0009653,GO:0009719,GO:0009790,GO:0009791,GO:0009792,GO:0009798,GO:0009799,GO:0009855,GO:0009887,GO:0009888,GO:0009889,GO:0009891,GO:0009892,GO:0009893,GO:0009952,GO:0009953,GO:0009966,GO:0009967,GO:0009968,GO:0009986,GO:0009987,GO:0010033,GO:0010259,GO:0010453,GO:0010468,GO:0010470,GO:0010556,GO:0010557,GO:0010562,GO:0010604,GO:0010605,GO:0010628,GO:0010629,GO:0010646,GO:0010647,GO:0010648,GO:0010817,GO:0010862,GO:0015026,GO:0016020,GO:0016021,GO:0016043,GO:0016301,GO:0016310,GO:0016331,GO:0016358,GO:0016740,GO:0016772,GO:0016773,GO:0017002,GO:0017145,GO:0018991,GO:0019098,GO:0019199,GO:0019219,GO:0019220,GO:0019222,GO:0019538,GO:0019827,GO:0019838,GO:0019904,GO:0019953,GO:0019955,GO:0022008,GO:0022412,GO:0022414,GO:0022603,GO:0022604,GO:0022611,GO:0023051,GO:0023052,GO:0023056,GO:0023057,GO:0030030,GO:0030154,GO:0030165,GO:0030182,GO:0030278,GO:0030325,GO:0030500,GO:0030501,GO:0030509,GO:0030510,GO:0030513,GO:0030514,GO:0030536,GO:0030537,GO:0030718,GO:0031175,GO:0031224,GO:0031226,GO:0031323,GO:0031325,GO:0031326,GO:0031328,GO:0031399,GO:0031401,GO:0032268,GO:0032270,GO:0032276,GO:0032278,GO:0032501,GO:0032502,GO:0032504,GO:0032768,GO:0032879,GO:0032924,GO:0032925,GO:0032927,GO:0032989,GO:0032990,GO:0032991,GO:0034673,GO:0034711,GO:0035239,GO:0035270,GO:0035295,GO:0036122,GO:0036211,GO:0038023,GO:0040008,GO:0040011,GO:0040014,GO:0040018,GO:0040024,GO:0042078,GO:0042221,GO:0042325,GO:0042327,GO:0042330,GO:0042659,GO:0042661,GO:0042713,GO:0043009,GO:0043053,GO:0043084,GO:0043170,GO:0043207,GO:0043235,GO:0043412,GO:0043621,GO:0044057,GO:0044060,GO:0044237,GO:0044238,GO:0044260,GO:0044267,GO:0044424,GO:0044425,GO:0044459,GO:0044464,GO:0044703,GO:0044706,GO:0044877,GO:0045087,GO:0045137,GO:0045595,GO:0045597,GO:0045637,GO:0045639,GO:0045646,GO:0045648,GO:0045667,GO:0045669,GO:0045704,GO:0045705,GO:0045778,GO:0045893,GO:0045927,GO:0045935,GO:0045937,GO:0045944,GO:0045995,GO:0046546,GO:0046661,GO:0046880,GO:0046881,GO:0046883,GO:0046887,GO:0048179,GO:0048185,GO:0048232,GO:0048332,GO:0048333,GO:0048468,GO:0048513,GO:0048518,GO:0048519,GO:0048522,GO:0048523,GO:0048546,GO:0048565,GO:0048580,GO:0048581,GO:0048583,GO:0048584,GO:0048585,GO:0048592,GO:0048598,GO:0048608,GO:0048609,GO:0048619,GO:0048638,GO:0048639,GO:0048646,GO:0048666,GO:0048667,GO:0048699,GO:0048706,GO:0048729,GO:0048731,GO:0048732,GO:0048749,GO:0048754,GO:0048812,GO:0048813,GO:0048856,GO:0048858,GO:0048869,GO:0050673,GO:0050789,GO:0050790,GO:0050793,GO:0050794,GO:0050795,GO:0050832,GO:0050896,GO:0050999,GO:0051046,GO:0051047,GO:0051049,GO:0051050,GO:0051093,GO:0051094,GO:0051128,GO:0051171,GO:0051173,GO:0051174,GO:0051239,GO:0051240,GO:0051241,GO:0051246,GO:0051247,GO:0051252,GO:0051254,GO:0051301,GO:0051341,GO:0051704,GO:0051707,GO:0051716,GO:0055115,GO:0055123,GO:0060011,GO:0060089,GO:0060255,GO:0060259,GO:0060393,GO:0060429,GO:0060446,GO:0060541,GO:0060562,GO:0061062,GO:0061064,GO:0061065,GO:0061067,GO:0061138,GO:0061326,GO:0061333,GO:0061458,GO:0061525,GO:0061564,GO:0061695,GO:0065007,GO:0065008,GO:0065009,GO:0070167,GO:0070169,GO:0070848,GO:0070887,GO:0071310,GO:0071363,GO:0071495,GO:0071559,GO:0071560,GO:0071704,GO:0071772,GO:0071773,GO:0071840,GO:0071944,GO:0072001,GO:0072002,GO:0080090,GO:0090092,GO:0090100,GO:0090101,GO:0090287,GO:0090288,GO:0090596,GO:0097485,GO:0098542,GO:0098727,GO:0098796,GO:0098797,GO:0098802,GO:0098821,GO:0120036,GO:0120039,GO:0140096,GO:1901564,GO:1902494,GO:1902554,GO:1902680,GO:1902911,GO:1903506,GO:1903508,GO:1903530,GO:1903532,GO:1903706,GO:1903708,GO:1903998,GO:1905770,GO:1905902,GO:1990234,GO:2000026,GO:2000027,GO:2000112,GO:2000380,GO:2001141
HiC_scaffold_3	AUGUSTUS	intron	112668925	112717663	1.0	+	.	ID=g12099.t1.intron1;Parent=g12099.t1
HiC_scaffold_3	AUGUSTUS	intron	112668925	112717663	1.0	+	.	ID=g12099.t2.intron1;Parent=g12099.t2
HiC_scaffold_3	AUGUSTUS	exon	112717664	112717871	.	+	.	ID=g12099.t1.exon2;Parent=g12099.t1
HiC_scaffold_3	AUGUSTUS	exon	112717664	112717871	.	+	.	ID=g12099.t2.exon2;Parent=g12099.t2
HiC_scaffold_3	AUGUSTUS	CDS	112717664	112717871	1.0	+	2	ID=g12099.t1.CDS2;Parent=g12099.t1
HiC_scaffold_3	AUGUSTUS	CDS	112717664	112717871	1.0	+	2	ID=g12099.t2.CDS2;Parent=g12099.t2
HiC_scaffold_3	AUGUSTUS	intron	112717872	112721396	1.0	+	.	ID=g12099.t1.intron2;Parent=g12099.t1
HiC_scaffold_3	AUGUSTUS	intron	112717872	112721396	1.0	+	.	ID=g12099.t2.intron2;Parent=g12099.t2
HiC_scaffold_3	AUGUSTUS	exon	112721397	112721506	.	+	.	ID=g12099.t1.exon3;Parent=g12099.t1
HiC_scaffold_3	AUGUSTUS	exon	112721397	112721506	.	+	.	ID=g12099.t2.exon3;Parent=g12099.t2
HiC_scaffold_3	AUGUSTUS	CDS	112721397	112721506	1.0	+	1	ID=g12099.t1.CDS3;Parent=g12099.t1
HiC_scaffold_3	AUGUSTUS	CDS	112721397	112721506	1.0	+	1	ID=g12099.t2.CDS3;Parent=g12099.t2
HiC_scaffold_3	AUGUSTUS	intron	112721507	112721702	1.0	+	.	ID=g12099.t1.intron3;Parent=g12099.t1
HiC_scaffold_3	AUGUSTUS	intron	112721507	112721702	1.0	+	.	ID=g12099.t2.intron3;Parent=g12099.t2
HiC_scaffold_3	AUGUSTUS	exon	112721703	112721857	.	+	.	ID=g12099.t1.exon4;Parent=g12099.t1
HiC_scaffold_3	AUGUSTUS	exon	112721703	112721857	.	+	.	ID=g12099.t2.exon4;Parent=g12099.t2
HiC_scaffold_3	AUGUSTUS	CDS	112721703	112721857	1.0	+	2	ID=g12099.t1.CDS4;Parent=g12099.t1
HiC_scaffold_3	AUGUSTUS	CDS	112721703	112721857	1.0	+	2	ID=g12099.t2.CDS4;Parent=g12099.t2
HiC_scaffold_3	AUGUSTUS	intron	112721858	112732450	0.98	+	.	ID=g12099.t1.intron4;Parent=g12099.t1
HiC_scaffold_3	AUGUSTUS	intron	112721858	112736519	1.0	+	.	ID=g12099.t2.intron4;Parent=g12099.t2
HiC_scaffold_3	AUGUSTUS	exon	112732451	112732474	.	+	.	ID=g12099.t1.exon5;Parent=g12099.t1
HiC_scaffold_3	AUGUSTUS	CDS	112732451	112732474	0.98	+	0	ID=g12099.t1.CDS5;Parent=g12099.t1
HiC_scaffold_3	AUGUSTUS	intron	112732475	112736519	0.97	+	.	ID=g12099.t1.intron5;Parent=g12099.t1
HiC_scaffold_3	AUGUSTUS	exon	112736520	112736663	.	+	.	ID=g12099.t1.exon6;Parent=g12099.t1
HiC_scaffold_3	AUGUSTUS	exon	112736520	112736663	.	+	.	ID=g12099.t2.exon5;Parent=g12099.t2
HiC_scaffold_3	AUGUSTUS	CDS	112736520	112736663	0.98	+	0	ID=g12099.t1.CDS6;Parent=g12099.t1
HiC_scaffold_3	AUGUSTUS	CDS	112736520	112736663	1.0	+	0	ID=g12099.t2.CDS5;Parent=g12099.t2
HiC_scaffold_3	AUGUSTUS	intron	112736664	112738530	1.0	+	.	ID=g12099.t1.intron6;Parent=g12099.t1
HiC_scaffold_3	AUGUSTUS	intron	112736664	112738530	1.0	+	.	ID=g12099.t2.intron5;Parent=g12099.t2
HiC_scaffold_3	AUGUSTUS	exon	112738531	112738674	.	+	.	ID=g12099.t1.exon7;Parent=g12099.t1
HiC_scaffold_3	AUGUSTUS	exon	112738531	112738674	.	+	.	ID=g12099.t2.exon6;Parent=g12099.t2
HiC_scaffold_3	AUGUSTUS	CDS	112738531	112738674	1.0	+	0	ID=g12099.t1.CDS7;Parent=g12099.t1
HiC_scaffold_3	AUGUSTUS	CDS	112738531	112738674	1.0	+	0	ID=g12099.t2.CDS6;Parent=g12099.t2
HiC_scaffold_3	AUGUSTUS	intron	112738675	112739864	1.0	+	.	ID=g12099.t1.intron7;Parent=g12099.t1
HiC_scaffold_3	AUGUSTUS	intron	112738675	112739864	1.0	+	.	ID=g12099.t2.intron6;Parent=g12099.t2
HiC_scaffold_3	AUGUSTUS	exon	112739865	112740010	.	+	.	ID=g12099.t1.exon8;Parent=g12099.t1
HiC_scaffold_3	AUGUSTUS	exon	112739865	112740010	.	+	.	ID=g12099.t2.exon7;Parent=g12099.t2
HiC_scaffold_3	AUGUSTUS	CDS	112739865	112740010	1.0	+	0	ID=g12099.t1.CDS8;Parent=g12099.t1
HiC_scaffold_3	AUGUSTUS	CDS	112739865	112740010	1.0	+	0	ID=g12099.t2.CDS7;Parent=g12099.t2
HiC_scaffold_3	AUGUSTUS	intron	112740011	112741842	1.0	+	.	ID=g12099.t1.intron8;Parent=g12099.t1
HiC_scaffold_3	AUGUSTUS	intron	112740011	112741842	1.0	+	.	ID=g12099.t2.intron7;Parent=g12099.t2
HiC_scaffold_3	AUGUSTUS	exon	112741843	112741957	.	+	.	ID=g12099.t1.exon9;Parent=g12099.t1
HiC_scaffold_3	AUGUSTUS	exon	112741843	112741957	.	+	.	ID=g12099.t2.exon8;Parent=g12099.t2
HiC_scaffold_3	AUGUSTUS	CDS	112741843	112741957	1.0	+	1	ID=g12099.t1.CDS9;Parent=g12099.t1
HiC_scaffold_3	AUGUSTUS	CDS	112741843	112741957	1.0	+	1	ID=g12099.t2.CDS8;Parent=g12099.t2
HiC_scaffold_3	AUGUSTUS	intron	112741958	112744484	1.0	+	.	ID=g12099.t1.intron9;Parent=g12099.t1
HiC_scaffold_3	AUGUSTUS	intron	112741958	112744484	1.0	+	.	ID=g12099.t2.intron8;Parent=g12099.t2
HiC_scaffold_3	AUGUSTUS	exon	112744485	112744623	.	+	.	ID=g12099.t1.exon10;Parent=g12099.t1
HiC_scaffold_3	AUGUSTUS	exon	112744485	112744623	.	+	.	ID=g12099.t2.exon9;Parent=g12099.t2
HiC_scaffold_3	AUGUSTUS	CDS	112744485	112744623	1.0	+	0	ID=g12099.t1.CDS10;Parent=g12099.t1
HiC_scaffold_3	AUGUSTUS	CDS	112744485	112744623	1.0	+	0	ID=g12099.t2.CDS9;Parent=g12099.t2
HiC_scaffold_3	AUGUSTUS	intron	112744624	112747760	1.0	+	.	ID=g12099.t1.intron10;Parent=g12099.t1
HiC_scaffold_3	AUGUSTUS	intron	112744624	112747760	1.0	+	.	ID=g12099.t2.intron9;Parent=g12099.t2
HiC_scaffold_3	AUGUSTUS	exon	112747761	112747891	.	+	.	ID=g12099.t1.exon11;Parent=g12099.t1
HiC_scaffold_3	AUGUSTUS	exon	112747761	112747891	.	+	.	ID=g12099.t2.exon10;Parent=g12099.t2
HiC_scaffold_3	AUGUSTUS	CDS	112747761	112747891	1.0	+	2	ID=g12099.t1.CDS11;Parent=g12099.t1
HiC_scaffold_3	AUGUSTUS	CDS	112747761	112747891	1.0	+	2	ID=g12099.t2.CDS10;Parent=g12099.t2
HiC_scaffold_3	AUGUSTUS	intron	112747892	112749044	1.0	+	.	ID=g12099.t1.intron11;Parent=g12099.t1
HiC_scaffold_3	AUGUSTUS	intron	112747892	112749044	1.0	+	.	ID=g12099.t2.intron10;Parent=g12099.t2
HiC_scaffold_3	AUGUSTUS	exon	112749045	112749239	.	+	.	ID=g12099.t1.exon12;Parent=g12099.t1
HiC_scaffold_3	AUGUSTUS	exon	112749045	112749239	.	+	.	ID=g12099.t2.exon11;Parent=g12099.t2
HiC_scaffold_3	AUGUSTUS	CDS	112749045	112749239	1.0	+	0	ID=g12099.t1.CDS12;Parent=g12099.t1
HiC_scaffold_3	AUGUSTUS	CDS	112749045	112749239	1.0	+	0	ID=g12099.t2.CDS11;Parent=g12099.t2
HiC_scaffold_3	AUGUSTUS	stop_codon	112749237	112749239	.	+	0	ID=g12099.t1.stop1;Parent=g12099.t1
HiC_scaffold_3	AUGUSTUS	stop_codon	112749237	112749239	.	+	0	ID=g12099.t2.stop1;Parent=g12099.t2
HiC_scaffold_3	AUGUSTUS	stop_codon	112755559	112755561	.	-	0	ID=g12100.t1.stop1;Parent=g12100.t1
HiC_scaffold_3	AUGUSTUS	exon	112755559	112755747	.	-	.	ID=g12100.t1.exon1;Parent=g12100.t1
HiC_scaffold_3	AUGUSTUS	CDS	112755559	112755747	1.0	-	0	ID=g12100.t1.CDS1;Parent=g12100.t1
HiC_scaffold_3	AUGUSTUS	gene	112755559	112800599	.	-	.	ID=g12100
HiC_scaffold_3	AUGUSTUS	mRNA	112755559	112800599	1.0	-	.	ID=g12100.t1;Parent=g12100;em_target=9668.ENSMPUP00000003562;em_score=960.3;em_evalue=2.8e-292;em_tcov=.;em_OGs=KOG2228@1|root,KOG2228@2759|Eukaryota,38CGR@33154|Opisthokonta,3BAIP@33208|Metazoa,3CU5A@33213|Bilateria,485HZ@7711|Chordata,48W0B@7742|Vertebrata,3J83H@40674|Mammalia,3EH69@33554|Carnivora;em_COG_cat=L;em_desc=Origin recognition complex subunit 4;em_max_annot_lvl=33208|Metazoa;em_Preferred_name=ORC4;em_GOs=GO:0000082,GO:0000166,GO:0000228,GO:0000278,GO:0000808,GO:0003674,GO:0003676,GO:0003677,GO:0003688,GO:0003690,GO:0005488,GO:0005575,GO:0005622,GO:0005623,GO:0005634,GO:0005654,GO:0005664,GO:0005694,GO:0005730,GO:0005737,GO:0005829,GO:0006139,GO:0006259,GO:0006260,GO:0006261,GO:0006270,GO:0006725,GO:0006807,GO:0007049,GO:0008150,GO:0008152,GO:0009058,GO:0009059,GO:0009987,GO:0022402,GO:0031974,GO:0031981,GO:0032991,GO:0034641,GO:0034645,GO:0036094,GO:0043170,GO:0043226,GO:0043227,GO:0043228,GO:0043229,GO:0043231,GO:0043232,GO:0043233,GO:0043565,GO:0044237,GO:0044238,GO:0044249,GO:0044260,GO:0044422,GO:0044424,GO:0044427,GO:0044428,GO:0044444,GO:0044446,GO:0044454,GO:0044464,GO:0044770,GO:0044772,GO:0044843,GO:0046483,GO:0070013,GO:0071704,GO:0090304,GO:0097159,GO:1901265,GO:1901360,GO:1901363,GO:1901576,GO:1903047,GO:1990837;em_KEGG_ko=ko:K02606;em_KEGG_Pathway=ko04110,ko04111,ko04113,map04110,map04111,map04113;em_KEGG_Module=M00284;em_BRITE=ko00000,ko00001,ko00002,ko03032;em_PFAMs=AAA,AAA_16,ORC4_C
HiC_scaffold_3	AUGUSTUS	intron	112755748	112758085	1.0	-	.	ID=g12100.t1.intron1;Parent=g12100.t1
HiC_scaffold_3	AUGUSTUS	exon	112758086	112758153	.	-	.	ID=g12100.t1.exon2;Parent=g12100.t1
HiC_scaffold_3	AUGUSTUS	CDS	112758086	112758153	1.0	-	2	ID=g12100.t1.CDS2;Parent=g12100.t1
HiC_scaffold_3	AUGUSTUS	intron	112758154	112758235	1.0	-	.	ID=g12100.t1.intron2;Parent=g12100.t1
HiC_scaffold_3	AUGUSTUS	exon	112758236	112758331	.	-	.	ID=g12100.t1.exon3;Parent=g12100.t1
HiC_scaffold_3	AUGUSTUS	CDS	112758236	112758331	1.0	-	2	ID=g12100.t1.CDS3;Parent=g12100.t1
HiC_scaffold_3	AUGUSTUS	intron	112758332	112759209	1.0	-	.	ID=g12100.t1.intron3;Parent=g12100.t1
HiC_scaffold_3	AUGUSTUS	exon	112759210	112759318	.	-	.	ID=g12100.t1.exon4;Parent=g12100.t1
HiC_scaffold_3	AUGUSTUS	CDS	112759210	112759318	1.0	-	0	ID=g12100.t1.CDS4;Parent=g12100.t1
HiC_scaffold_3	AUGUSTUS	intron	112759319	112768131	1.0	-	.	ID=g12100.t1.intron4;Parent=g12100.t1
HiC_scaffold_3	AUGUSTUS	exon	112768132	112768218	.	-	.	ID=g12100.t1.exon5;Parent=g12100.t1
HiC_scaffold_3	AUGUSTUS	CDS	112768132	112768218	1.0	-	0	ID=g12100.t1.CDS5;Parent=g12100.t1
HiC_scaffold_3	AUGUSTUS	intron	112768219	112775212	1.0	-	.	ID=g12100.t1.intron5;Parent=g12100.t1
HiC_scaffold_3	AUGUSTUS	exon	112775213	112775386	.	-	.	ID=g12100.t1.exon6;Parent=g12100.t1
HiC_scaffold_3	AUGUSTUS	CDS	112775213	112775386	1.0	-	0	ID=g12100.t1.CDS6;Parent=g12100.t1
HiC_scaffold_3	AUGUSTUS	intron	112775387	112777824	1.0	-	.	ID=g12100.t1.intron6;Parent=g12100.t1
HiC_scaffold_3	AUGUSTUS	exon	112777825	112777976	.	-	.	ID=g12100.t1.exon7;Parent=g12100.t1
HiC_scaffold_3	AUGUSTUS	CDS	112777825	112777976	1.0	-	2	ID=g12100.t1.CDS7;Parent=g12100.t1
HiC_scaffold_3	AUGUSTUS	intron	112777977	112779440	1.0	-	.	ID=g12100.t1.intron7;Parent=g12100.t1
HiC_scaffold_3	AUGUSTUS	exon	112779441	112779489	.	-	.	ID=g12100.t1.exon8;Parent=g12100.t1
HiC_scaffold_3	AUGUSTUS	CDS	112779441	112779489	1.0	-	0	ID=g12100.t1.CDS8;Parent=g12100.t1
HiC_scaffold_3	AUGUSTUS	intron	112779490	112782818	1.0	-	.	ID=g12100.t1.intron8;Parent=g12100.t1
HiC_scaffold_3	AUGUSTUS	exon	112782819	112782904	.	-	.	ID=g12100.t1.exon9;Parent=g12100.t1
HiC_scaffold_3	AUGUSTUS	CDS	112782819	112782904	1.0	-	2	ID=g12100.t1.CDS9;Parent=g12100.t1
HiC_scaffold_3	AUGUSTUS	intron	112782905	112783356	1.0	-	.	ID=g12100.t1.intron9;Parent=g12100.t1
HiC_scaffold_3	AUGUSTUS	exon	112783357	112783432	.	-	.	ID=g12100.t1.exon10;Parent=g12100.t1
HiC_scaffold_3	AUGUSTUS	CDS	112783357	112783432	1.0	-	0	ID=g12100.t1.CDS10;Parent=g12100.t1
HiC_scaffold_3	AUGUSTUS	intron	112783433	112796834	1.0	-	.	ID=g12100.t1.intron10;Parent=g12100.t1
HiC_scaffold_3	AUGUSTUS	exon	112796835	112796925	.	-	.	ID=g12100.t1.exon11;Parent=g12100.t1
HiC_scaffold_3	AUGUSTUS	CDS	112796835	112796925	1.0	-	1	ID=g12100.t1.CDS11;Parent=g12100.t1
HiC_scaffold_3	AUGUSTUS	intron	112796926	112797705	1.0	-	.	ID=g12100.t1.intron11;Parent=g12100.t1
HiC_scaffold_3	AUGUSTUS	exon	112797706	112797782	.	-	.	ID=g12100.t1.exon12;Parent=g12100.t1
HiC_scaffold_3	AUGUSTUS	CDS	112797706	112797782	1.0	-	0	ID=g12100.t1.CDS12;Parent=g12100.t1
HiC_scaffold_3	AUGUSTUS	intron	112797783	112800542	1.0	-	.	ID=g12100.t1.intron12;Parent=g12100.t1
HiC_scaffold_3	AUGUSTUS	exon	112800543	112800599	.	-	.	ID=g12100.t1.exon13;Parent=g12100.t1
HiC_scaffold_3	AUGUSTUS	CDS	112800543	112800599	1.0	-	0	ID=g12100.t1.CDS13;Parent=g12100.t1
HiC_scaffold_3	AUGUSTUS	start_codon	112800597	112800599	.	-	0	ID=g12100.t1.start1;Parent=g12100.t1
HiC_scaffold_3	AUGUSTUS	stop_codon	113044287	113044289	.	-	0	ID=g12101.t1.stop1;Parent=g12101.t1
HiC_scaffold_3	AUGUSTUS	gene	113044287	113044553	.	-	.	ID=g12101
HiC_scaffold_3	AUGUSTUS	mRNA	113044287	113044553	.	-	.	ID=g12101.t1;Parent=g12101;em_target=29073.XP_008702857.1;em_score=133.6;em_evalue=6.1e-42;em_tcov=.;em_OGs=COG1730@1|root,KOG3048@2759|Eukaryota,3A49T@33154|Opisthokonta,3BPBF@33208|Metazoa,3D6IC@33213|Bilateria,48903@7711|Chordata,496IG@7742|Vertebrata,3JBJB@40674|Mammalia,3EQBT@33554|Carnivora;em_COG_cat=O;em_desc=prefoldin subunit;em_max_annot_lvl=33208|Metazoa;em_Preferred_name=PFDN5;em_KEGG_ko=ko:K04797;em_BRITE=ko00000,ko03110;em_PFAMs=Prefoldin;em_GOs=GO:0001654,GO:0003674,GO:0003712,GO:0003714,GO:0005575,GO:0005622,GO:0005623,GO:0005634,GO:0005737,GO:0005829,GO:0006355,GO:0007275,GO:0007423,GO:0008150,GO:0009889,GO:0009890,GO:0009892,GO:0009966,GO:0009968,GO:0010468,GO:0010556,GO:0010558,GO:0010605,GO:0010629,GO:0010646,GO:0010648,GO:0016272,GO:0019219,GO:0019222,GO:0023051,GO:0023057,GO:0030111,GO:0030178,GO:0031323,GO:0031324,GO:0031326,GO:0031327,GO:0032501,GO:0032502,GO:0032991,GO:0043010,GO:0043226,GO:0043227,GO:0043229,GO:0043231,GO:0044424,GO:0044444,GO:0044464,GO:0045892,GO:0045934,GO:0048513,GO:0048519,GO:0048523,GO:0048583,GO:0048585,GO:0048731,GO:0048856,GO:0050789,GO:0050794,GO:0051171,GO:0051172,GO:0051252,GO:0051253,GO:0060041,GO:0060255,GO:0060828,GO:0065007,GO:0080090,GO:0090090,GO:0140110,GO:1902679,GO:1903506,GO:1903507,GO:2000112,GO:2000113,GO:2001141
HiC_scaffold_3	AUGUSTUS	exon	113044287	113044553	.	-	.	ID=g12101.t1.exon1;Parent=g12101.t1
HiC_scaffold_3	AUGUSTUS	CDS	113044287	113044553	0.71	-	0	ID=g12101.t1.CDS1;Parent=g12101.t1
HiC_scaffold_3	AUGUSTUS	start_codon	113044551	113044553	.	-	0	ID=g12101.t1.start1;Parent=g12101.t1
HiC_scaffold_3	AUGUSTUS	start_codon	113226458	113226460	.	+	0	ID=g12102.t1.start1;Parent=g12102.t1
HiC_scaffold_3	gmst	start_codon	113226458	113226460	330.107639	+	0	ID=g12102.t2.start1;Parent=g12102.t2
HiC_scaffold_3	AUGUSTUS	exon	113226458	113226570	.	+	.	ID=g12102.t1.exon1;Parent=g12102.t1
HiC_scaffold_3	AUGUSTUS	CDS	113226458	113226570	1.0	+	0	ID=g12102.t1.CDS1;Parent=g12102.t1
HiC_scaffold_3	gmst	CDS	113226458	113226570	330.107639	+	0	ID=g12102.t2.CDS1;Parent=g12102.t2
HiC_scaffold_3	gmst	exon	113226458	113226570	330.107639	+	0	ID=g12102.t2.exon1;Parent=g12102.t2
HiC_scaffold_3	AUGUSTUS	gene	113226458	113291432	.	+	.	ID=g12102
HiC_scaffold_3	gmst	mRNA	113226458	113291432	.	+	.	ID=g12102.t2;Parent=g12102;em_target=9612.ENSCAFP00000008273;em_score=3372.7;em_evalue=0.0;em_tcov=.;em_OGs=28KVR@1|root,2QTC7@2759|Eukaryota,38Q8X@33154|Opisthokonta,3BFJ2@33208|Metazoa,3CRUY@33213|Bilateria,4863S@7711|Chordata,48W5N@7742|Vertebrata,3J4ZH@40674|Mammalia,3EGKR@33554|Carnivora;em_COG_cat=S;em_desc=domain protein 5;em_max_annot_lvl=33208|Metazoa;em_Preferred_name=MBD5;em_GOs=GO:0003674,GO:0003682,GO:0005488,GO:0005575,GO:0005622,GO:0005623,GO:0005634,GO:0005654,GO:0005694,GO:0006464,GO:0006508,GO:0006807,GO:0007275,GO:0007399,GO:0008150,GO:0008152,GO:0009966,GO:0009967,GO:0009987,GO:0010369,GO:0010646,GO:0010647,GO:0016579,GO:0019538,GO:0023051,GO:0023056,GO:0030496,GO:0031974,GO:0031981,GO:0032501,GO:0032502,GO:0033500,GO:0036211,GO:0040008,GO:0040014,GO:0042592,GO:0042593,GO:0043170,GO:0043226,GO:0043227,GO:0043228,GO:0043229,GO:0043231,GO:0043232,GO:0043233,GO:0043412,GO:0044237,GO:0044238,GO:0044260,GO:0044267,GO:0044422,GO:0044424,GO:0044427,GO:0044428,GO:0044446,GO:0044464,GO:0048518,GO:0048522,GO:0048583,GO:0048584,GO:0048638,GO:0048731,GO:0048856,GO:0048878,GO:0050789,GO:0050793,GO:0050794,GO:0050795,GO:0051239,GO:0060398,GO:0060399,GO:0065007,GO:0065008,GO:0070013,GO:0070646,GO:0070647,GO:0071704,GO:0098687,GO:1901564;em_PFAMs=PWWP
HiC_scaffold_3	AUGUSTUS	mRNA	113226458	113291432	1.0	+	.	ID=g12102.t1;Parent=g12102;em_target=9668.ENSMPUP00000003555;em_score=3879.4;em_evalue=0.0;em_tcov=.;em_OGs=28KVR@1|root,2QTC7@2759|Eukaryota,38Q8X@33154|Opisthokonta,3BFJ2@33208|Metazoa,3CRUY@33213|Bilateria,4863S@7711|Chordata,48W5N@7742|Vertebrata,3J4ZH@40674|Mammalia,3EGKR@33554|Carnivora;em_COG_cat=S;em_desc=domain protein 5;em_max_annot_lvl=33208|Metazoa;em_Preferred_name=MBD5;em_GOs=GO:0003674,GO:0003682,GO:0005488,GO:0005575,GO:0005622,GO:0005623,GO:0005634,GO:0005654,GO:0005694,GO:0006464,GO:0006508,GO:0006807,GO:0007275,GO:0007399,GO:0008150,GO:0008152,GO:0009966,GO:0009967,GO:0009987,GO:0010369,GO:0010646,GO:0010647,GO:0016579,GO:0019538,GO:0023051,GO:0023056,GO:0030496,GO:0031974,GO:0031981,GO:0032501,GO:0032502,GO:0033500,GO:0036211,GO:0040008,GO:0040014,GO:0042592,GO:0042593,GO:0043170,GO:0043226,GO:0043227,GO:0043228,GO:0043229,GO:0043231,GO:0043232,GO:0043233,GO:0043412,GO:0044237,GO:0044238,GO:0044260,GO:0044267,GO:0044422,GO:0044424,GO:0044427,GO:0044428,GO:0044446,GO:0044464,GO:0048518,GO:0048522,GO:0048583,GO:0048584,GO:0048638,GO:0048731,GO:0048856,GO:0048878,GO:0050789,GO:0050793,GO:0050794,GO:0050795,GO:0051239,GO:0060398,GO:0060399,GO:0065007,GO:0065008,GO:0070013,GO:0070646,GO:0070647,GO:0071704,GO:0098687,GO:1901564;em_PFAMs=PWWP
HiC_scaffold_3	AUGUSTUS	intron	113226571	113238992	1.0	+	.	ID=g12102.t1.intron1;Parent=g12102.t1
HiC_scaffold_3	gmst	intron	113226571	113238992	330.107639	+	0	ID=g12102.t2.intron1;Parent=g12102.t2
HiC_scaffold_3	AUGUSTUS	exon	113238993	113239095	.	+	.	ID=g12102.t1.exon2;Parent=g12102.t1
HiC_scaffold_3	AUGUSTUS	CDS	113238993	113239095	1.0	+	1	ID=g12102.t1.CDS2;Parent=g12102.t1
HiC_scaffold_3	gmst	CDS	113238993	113239095	330.107639	+	1	ID=g12102.t2.CDS2;Parent=g12102.t2
HiC_scaffold_3	gmst	exon	113238993	113239095	330.107639	+	1	ID=g12102.t2.exon2;Parent=g12102.t2
HiC_scaffold_3	AUGUSTUS	intron	113239096	113240169	1.0	+	.	ID=g12102.t1.intron2;Parent=g12102.t1
HiC_scaffold_3	gmst	intron	113239096	113240169	330.107639	+	0	ID=g12102.t2.intron2;Parent=g12102.t2
HiC_scaffold_3	AUGUSTUS	exon	113240170	113240350	.	+	.	ID=g12102.t1.exon3;Parent=g12102.t1
HiC_scaffold_3	AUGUSTUS	CDS	113240170	113240350	1.0	+	0	ID=g12102.t1.CDS3;Parent=g12102.t1
HiC_scaffold_3	gmst	CDS	113240170	113240350	330.107639	+	0	ID=g12102.t2.CDS3;Parent=g12102.t2
HiC_scaffold_3	gmst	exon	113240170	113240350	330.107639	+	0	ID=g12102.t2.exon3;Parent=g12102.t2
HiC_scaffold_3	AUGUSTUS	intron	113240351	113245894	1.0	+	.	ID=g12102.t1.intron3;Parent=g12102.t1
HiC_scaffold_3	gmst	intron	113240351	113245894	330.107639	+	0	ID=g12102.t2.intron3;Parent=g12102.t2
HiC_scaffold_3	AUGUSTUS	exon	113245895	113248030	.	+	.	ID=g12102.t1.exon4;Parent=g12102.t1
HiC_scaffold_3	AUGUSTUS	CDS	113245895	113248030	1.0	+	2	ID=g12102.t1.CDS4;Parent=g12102.t1
HiC_scaffold_3	gmst	CDS	113245895	113248030	330.107639	+	2	ID=g12102.t2.CDS4;Parent=g12102.t2
HiC_scaffold_3	gmst	exon	113245895	113248030	330.107639	+	2	ID=g12102.t2.exon4;Parent=g12102.t2
HiC_scaffold_3	AUGUSTUS	intron	113248031	113260289	1.0	+	.	ID=g12102.t1.intron4;Parent=g12102.t1
HiC_scaffold_3	gmst	intron	113248031	113260289	330.107639	+	0	ID=g12102.t2.intron4;Parent=g12102.t2
HiC_scaffold_3	gmst	CDS	113260290	113260616	330.107639	+	2	ID=g12102.t2.CDS5;Parent=g12102.t2
HiC_scaffold_3	gmst	exon	113260290	113260616	330.107639	+	2	ID=g12102.t2.exon5;Parent=g12102.t2
HiC_scaffold_3	AUGUSTUS	exon	113260290	113261315	.	+	.	ID=g12102.t1.exon5;Parent=g12102.t1
HiC_scaffold_3	AUGUSTUS	CDS	113260290	113261315	1.0	+	2	ID=g12102.t1.CDS5;Parent=g12102.t1
HiC_scaffold_3	gmst	intron	113260617	113262939	330.107639	+	0	ID=g12102.t2.intron5;Parent=g12102.t2
HiC_scaffold_3	AUGUSTUS	intron	113261316	113262939	1.0	+	.	ID=g12102.t1.intron5;Parent=g12102.t1
HiC_scaffold_3	AUGUSTUS	exon	113262940	113263151	.	+	.	ID=g12102.t1.exon6;Parent=g12102.t1
HiC_scaffold_3	AUGUSTUS	CDS	113262940	113263151	1.0	+	2	ID=g12102.t1.CDS6;Parent=g12102.t1
HiC_scaffold_3	gmst	CDS	113262940	113263151	330.107639	+	2	ID=g12102.t2.CDS6;Parent=g12102.t2
HiC_scaffold_3	gmst	exon	113262940	113263151	330.107639	+	2	ID=g12102.t2.exon6;Parent=g12102.t2
HiC_scaffold_3	AUGUSTUS	intron	113263152	113266759	1.0	+	.	ID=g12102.t1.intron6;Parent=g12102.t1
HiC_scaffold_3	gmst	intron	113263152	113266759	330.107639	+	0	ID=g12102.t2.intron6;Parent=g12102.t2
HiC_scaffold_3	AUGUSTUS	exon	113266760	113267968	.	+	.	ID=g12102.t1.exon7;Parent=g12102.t1
HiC_scaffold_3	AUGUSTUS	CDS	113266760	113267968	1.0	+	0	ID=g12102.t1.CDS7;Parent=g12102.t1
HiC_scaffold_3	gmst	CDS	113266760	113267968	330.107639	+	0	ID=g12102.t2.CDS7;Parent=g12102.t2
HiC_scaffold_3	gmst	exon	113266760	113267968	330.107639	+	0	ID=g12102.t2.exon7;Parent=g12102.t2
HiC_scaffold_3	AUGUSTUS	intron	113267969	113279363	1.0	+	.	ID=g12102.t1.intron7;Parent=g12102.t1
HiC_scaffold_3	gmst	intron	113267969	113279363	330.107639	+	0	ID=g12102.t2.intron7;Parent=g12102.t2
HiC_scaffold_3	AUGUSTUS	exon	113279364	113279437	.	+	.	ID=g12102.t1.exon8;Parent=g12102.t1
HiC_scaffold_3	AUGUSTUS	CDS	113279364	113279437	1.0	+	0	ID=g12102.t1.CDS8;Parent=g12102.t1
HiC_scaffold_3	gmst	CDS	113279364	113279437	330.107639	+	0	ID=g12102.t2.CDS8;Parent=g12102.t2
HiC_scaffold_3	gmst	exon	113279364	113279437	330.107639	+	0	ID=g12102.t2.exon8;Parent=g12102.t2
HiC_scaffold_3	AUGUSTUS	intron	113279438	113288353	1.0	+	.	ID=g12102.t1.intron8;Parent=g12102.t1
HiC_scaffold_3	gmst	intron	113279438	113288353	330.107639	+	0	ID=g12102.t2.intron8;Parent=g12102.t2
HiC_scaffold_3	AUGUSTUS	exon	113288354	113288429	.	+	.	ID=g12102.t1.exon9;Parent=g12102.t1
HiC_scaffold_3	AUGUSTUS	CDS	113288354	113288429	1.0	+	1	ID=g12102.t1.CDS9;Parent=g12102.t1
HiC_scaffold_3	gmst	CDS	113288354	113288429	330.107639	+	1	ID=g12102.t2.CDS9;Parent=g12102.t2
HiC_scaffold_3	gmst	exon	113288354	113288429	330.107639	+	1	ID=g12102.t2.exon9;Parent=g12102.t2
HiC_scaffold_3	AUGUSTUS	intron	113288430	113291360	1.0	+	.	ID=g12102.t1.intron9;Parent=g12102.t1
HiC_scaffold_3	gmst	intron	113288430	113291360	330.107639	+	0	ID=g12102.t2.intron9;Parent=g12102.t2
HiC_scaffold_3	AUGUSTUS	exon	113291361	113291432	.	+	.	ID=g12102.t1.exon10;Parent=g12102.t1
HiC_scaffold_3	AUGUSTUS	CDS	113291361	113291432	1.0	+	0	ID=g12102.t1.CDS10;Parent=g12102.t1
HiC_scaffold_3	gmst	CDS	113291361	113291432	330.107639	+	0	ID=g12102.t2.CDS10;Parent=g12102.t2
HiC_scaffold_3	gmst	exon	113291361	113291432	330.107639	+	0	ID=g12102.t2.exon10;Parent=g12102.t2
HiC_scaffold_3	AUGUSTUS	stop_codon	113291430	113291432	.	+	0	ID=g12102.t1.stop1;Parent=g12102.t1
HiC_scaffold_3	gmst	stop_codon	113291430	113291432	330.107639	+	0	ID=g12102.t2.stop1;Parent=g12102.t2
HiC_scaffold_3	AUGUSTUS	start_codon	113405317	113405319	.	+	0	ID=g12103.t1.start1;Parent=g12103.t1
HiC_scaffold_3	AUGUSTUS	exon	113405317	113405469	.	+	.	ID=g12103.t1.exon1;Parent=g12103.t1
HiC_scaffold_3	AUGUSTUS	CDS	113405317	113405469	1.0	+	0	ID=g12103.t1.CDS1;Parent=g12103.t1
HiC_scaffold_3	AUGUSTUS	gene	113405317	113518784	.	+	.	ID=g12103
HiC_scaffold_3	AUGUSTUS	mRNA	113405317	113518784	1.0	+	.	ID=g12103.t1;Parent=g12103;em_target=9668.ENSMPUP00000003545;em_score=1804.7;em_evalue=0.0;em_tcov=.;em_OGs=KOG2261@1|root,KOG2261@2759|Eukaryota,38FCW@33154|Opisthokonta,3BBG4@33208|Metazoa,3CRUV@33213|Bilateria,47ZK1@7711|Chordata,493CB@7742|Vertebrata,3J3Y7@40674|Mammalia,3EFQ4@33554|Carnivora;em_COG_cat=K;em_desc=Enhancer of polycomb homolog 2;em_max_annot_lvl=33208|Metazoa;em_Preferred_name=EPC2;em_KEGG_ko=ko:K11322;em_BRITE=ko00000,ko03036;em_PFAMs=EPL1,E_Pc_C;em_GOs=GO:0000123,GO:0000228,GO:0000785,GO:0000790,GO:0000792,GO:0000902,GO:0000904,GO:0005575,GO:0005622,GO:0005623,GO:0005634,GO:0005654,GO:0005694,GO:0005700,GO:0005720,GO:0005725,GO:0006325,GO:0006338,GO:0006355,GO:0006357,GO:0006464,GO:0006473,GO:0006475,GO:0006807,GO:0006928,GO:0006935,GO:0006996,GO:0007275,GO:0007399,GO:0008150,GO:0008152,GO:0009605,GO:0009653,GO:0009889,GO:0009987,GO:0010468,GO:0010556,GO:0016043,GO:0016358,GO:0016569,GO:0016570,GO:0016573,GO:0018193,GO:0018205,GO:0018393,GO:0018394,GO:0019219,GO:0019222,GO:0019538,GO:0022008,GO:0030030,GO:0030154,GO:0030182,GO:0031175,GO:0031248,GO:0031323,GO:0031326,GO:0031974,GO:0031981,GO:0032501,GO:0032502,GO:0032777,GO:0032989,GO:0032990,GO:0032991,GO:0034728,GO:0035267,GO:0036211,GO:0040011,GO:0042221,GO:0042330,GO:0043044,GO:0043170,GO:0043189,GO:0043226,GO:0043227,GO:0043228,GO:0043229,GO:0043231,GO:0043232,GO:0043233,GO:0043412,GO:0043486,GO:0043543,GO:0043933,GO:0044237,GO:0044238,GO:0044260,GO:0044267,GO:0044422,GO:0044424,GO:0044427,GO:0044428,GO:0044446,GO:0044451,GO:0044454,GO:0044464,GO:0048468,GO:0048666,GO:0048667,GO:0048699,GO:0048731,GO:0048812,GO:0048813,GO:0048856,GO:0048858,GO:0048869,GO:0050789,GO:0050794,GO:0050896,GO:0051171,GO:0051252,GO:0051276,GO:0060255,GO:0065007,GO:0070013,GO:0070983,GO:0071704,GO:0071824,GO:0071840,GO:0080090,GO:0097485,GO:0120036,GO:0120039,GO:1901564,GO:1902493,GO:1902494,GO:1902562,GO:1903506,GO:1990234,GO:2000112,GO:2001141
HiC_scaffold_3	AUGUSTUS	intron	113405470	113450901	1.0	+	.	ID=g12103.t1.intron1;Parent=g12103.t1
HiC_scaffold_3	AUGUSTUS	exon	113450902	113451061	.	+	.	ID=g12103.t1.exon2;Parent=g12103.t1
HiC_scaffold_3	AUGUSTUS	CDS	113450902	113451061	1.0	+	0	ID=g12103.t1.CDS2;Parent=g12103.t1
HiC_scaffold_3	AUGUSTUS	intron	113451062	113482341	1.0	+	.	ID=g12103.t1.intron2;Parent=g12103.t1
HiC_scaffold_3	AUGUSTUS	exon	113482342	113482487	.	+	.	ID=g12103.t1.exon3;Parent=g12103.t1
HiC_scaffold_3	AUGUSTUS	CDS	113482342	113482487	1.0	+	2	ID=g12103.t1.CDS3;Parent=g12103.t1
HiC_scaffold_3	AUGUSTUS	intron	113482488	113487996	1.0	+	.	ID=g12103.t1.intron3;Parent=g12103.t1
HiC_scaffold_3	AUGUSTUS	exon	113487997	113488203	.	+	.	ID=g12103.t1.exon4;Parent=g12103.t1
HiC_scaffold_3	AUGUSTUS	CDS	113487997	113488203	1.0	+	0	ID=g12103.t1.CDS4;Parent=g12103.t1
HiC_scaffold_3	AUGUSTUS	intron	113488204	113495510	1.0	+	.	ID=g12103.t1.intron4;Parent=g12103.t1
HiC_scaffold_3	AUGUSTUS	exon	113495511	113495659	.	+	.	ID=g12103.t1.exon5;Parent=g12103.t1
HiC_scaffold_3	AUGUSTUS	CDS	113495511	113495659	1.0	+	0	ID=g12103.t1.CDS5;Parent=g12103.t1
HiC_scaffold_3	AUGUSTUS	intron	113495660	113496618	1.0	+	.	ID=g12103.t1.intron5;Parent=g12103.t1
HiC_scaffold_3	AUGUSTUS	exon	113496619	113496751	.	+	.	ID=g12103.t1.exon6;Parent=g12103.t1
HiC_scaffold_3	AUGUSTUS	CDS	113496619	113496751	1.0	+	1	ID=g12103.t1.CDS6;Parent=g12103.t1
HiC_scaffold_3	AUGUSTUS	intron	113496752	113498935	1.0	+	.	ID=g12103.t1.intron6;Parent=g12103.t1
HiC_scaffold_3	AUGUSTUS	exon	113498936	113499127	.	+	.	ID=g12103.t1.exon7;Parent=g12103.t1
HiC_scaffold_3	AUGUSTUS	CDS	113498936	113499127	1.0	+	0	ID=g12103.t1.CDS7;Parent=g12103.t1
HiC_scaffold_3	AUGUSTUS	intron	113499128	113502942	1.0	+	.	ID=g12103.t1.intron7;Parent=g12103.t1
HiC_scaffold_3	AUGUSTUS	exon	113502943	113503032	.	+	.	ID=g12103.t1.exon8;Parent=g12103.t1
HiC_scaffold_3	AUGUSTUS	CDS	113502943	113503032	1.0	+	0	ID=g12103.t1.CDS8;Parent=g12103.t1
HiC_scaffold_3	AUGUSTUS	intron	113503033	113504568	1.0	+	.	ID=g12103.t1.intron8;Parent=g12103.t1
HiC_scaffold_3	AUGUSTUS	exon	113504569	113504714	.	+	.	ID=g12103.t1.exon9;Parent=g12103.t1
HiC_scaffold_3	AUGUSTUS	CDS	113504569	113504714	1.0	+	0	ID=g12103.t1.CDS9;Parent=g12103.t1
HiC_scaffold_3	AUGUSTUS	intron	113504715	113504823	1.0	+	.	ID=g12103.t1.intron9;Parent=g12103.t1
HiC_scaffold_3	AUGUSTUS	exon	113504824	113505167	.	+	.	ID=g12103.t1.exon10;Parent=g12103.t1
HiC_scaffold_3	AUGUSTUS	CDS	113504824	113505167	1.0	+	1	ID=g12103.t1.CDS10;Parent=g12103.t1
HiC_scaffold_3	AUGUSTUS	intron	113505168	113514561	1.0	+	.	ID=g12103.t1.intron10;Parent=g12103.t1
HiC_scaffold_3	AUGUSTUS	exon	113514562	113514698	.	+	.	ID=g12103.t1.exon11;Parent=g12103.t1
HiC_scaffold_3	AUGUSTUS	CDS	113514562	113514698	1.0	+	2	ID=g12103.t1.CDS11;Parent=g12103.t1
HiC_scaffold_3	AUGUSTUS	intron	113514699	113516278	1.0	+	.	ID=g12103.t1.intron11;Parent=g12103.t1
HiC_scaffold_3	AUGUSTUS	exon	113516279	113516438	.	+	.	ID=g12103.t1.exon12;Parent=g12103.t1
HiC_scaffold_3	AUGUSTUS	CDS	113516279	113516438	1.0	+	0	ID=g12103.t1.CDS12;Parent=g12103.t1
HiC_scaffold_3	AUGUSTUS	intron	113516439	113517370	1.0	+	.	ID=g12103.t1.intron12;Parent=g12103.t1
HiC_scaffold_3	AUGUSTUS	exon	113517371	113517704	.	+	.	ID=g12103.t1.exon13;Parent=g12103.t1
HiC_scaffold_3	AUGUSTUS	CDS	113517371	113517704	1.0	+	2	ID=g12103.t1.CDS13;Parent=g12103.t1
HiC_scaffold_3	AUGUSTUS	intron	113517705	113518711	1.0	+	.	ID=g12103.t1.intron13;Parent=g12103.t1
HiC_scaffold_3	AUGUSTUS	exon	113518712	113518784	.	+	.	ID=g12103.t1.exon14;Parent=g12103.t1
HiC_scaffold_3	AUGUSTUS	CDS	113518712	113518784	1.0	+	1	ID=g12103.t1.CDS14;Parent=g12103.t1
HiC_scaffold_3	AUGUSTUS	stop_codon	113518782	113518784	.	+	0	ID=g12103.t1.stop1;Parent=g12103.t1
HiC_scaffold_3	AUGUSTUS	start_codon	113585252	113585254	.	+	0	ID=g12104.t1.start1;Parent=g12104.t1
HiC_scaffold_3	AUGUSTUS	exon	113585252	113585377	.	+	.	ID=g12104.t1.exon1;Parent=g12104.t1
HiC_scaffold_3	AUGUSTUS	CDS	113585252	113585377	1.0	+	0	ID=g12104.t1.CDS1;Parent=g12104.t1
HiC_scaffold_3	AUGUSTUS	gene	113585252	113722451	.	+	.	ID=g12104
HiC_scaffold_3	AUGUSTUS	mRNA	113585252	113722451	1.0	+	.	ID=g12104.t1;Parent=g12104;em_target=9668.ENSMPUP00000003531;em_score=2056.4;em_evalue=0.0;em_tcov=.;em_OGs=COG5059@1|root,KOG0240@2759|Eukaryota,38BVM@33154|Opisthokonta,3BA44@33208|Metazoa,3CTF6@33213|Bilateria,486PG@7711|Chordata,497VC@7742|Vertebrata,3JETG@40674|Mammalia,3ETIC@33554|Carnivora;em_COG_cat=Z;em_desc=Belongs to the TRAFAC class myosin-kinesin ATPase superfamily. Kinesin family;em_max_annot_lvl=33208|Metazoa;em_Preferred_name=KIF5C;em_KEGG_ko=ko:K10396;em_KEGG_Pathway=ko04144,ko04728,map04144,map04728;em_BRITE=ko00000,ko00001,ko04131,ko04147,ko04812;em_PFAMs=Kinesin;em_GOs=GO:0000003,GO:0000226,GO:0000280,GO:0000578,GO:0000902,GO:0000904,GO:0000910,GO:0001654,GO:0001754,GO:0002064,GO:0002065,GO:0002066,GO:0003002,GO:0003006,GO:0003674,GO:0003774,GO:0003777,GO:0003824,GO:0005102,GO:0005488,GO:0005515,GO:0005523,GO:0005575,GO:0005622,GO:0005623,GO:0005634,GO:0005635,GO:0005737,GO:0005856,GO:0005871,GO:0005874,GO:0005875,GO:0005929,GO:0005938,GO:0006139,GO:0006163,GO:0006325,GO:0006342,GO:0006355,GO:0006403,GO:0006725,GO:0006753,GO:0006793,GO:0006796,GO:0006807,GO:0006810,GO:0006886,GO:0006928,GO:0006935,GO:0006996,GO:0007005,GO:0007010,GO:0007015,GO:0007017,GO:0007018,GO:0007028,GO:0007049,GO:0007097,GO:0007098,GO:0007143,GO:0007163,GO:0007275,GO:0007276,GO:0007281,GO:0007292,GO:0007300,GO:0007303,GO:0007304,GO:0007306,GO:0007308,GO:0007309,GO:0007310,GO:0007314,GO:0007315,GO:0007316,GO:0007317,GO:0007350,GO:0007351,GO:0007389,GO:0007399,GO:0007409,GO:0007411,GO:0007423,GO:0007517,GO:0007519,GO:0007610,GO:0007626,GO:0008017,GO:0008045,GO:0008088,GO:0008089,GO:0008092,GO:0008103,GO:0008104,GO:0008150,GO:0008152,GO:0008298,GO:0008345,GO:0008358,GO:0008574,GO:0008595,GO:0009117,GO:0009123,GO:0009126,GO:0009141,GO:0009144,GO:0009150,GO:0009161,GO:0009167,GO:0009199,GO:0009205,GO:0009259,GO:0009605,GO:0009653,GO:0009790,GO:0009792,GO:0009798,GO:0009880,GO:0009887,GO:0009888,GO:0009889,GO:0009890,GO:0009892,GO:0009948,GO:0009950,GO:0009952,GO:0009953,GO:0009987,GO:0009994,GO:0010468,GO:0010556,GO:0010558,GO:0010605,GO:0010629,GO:0010769,GO:0010927,GO:0010939,GO:0010940,GO:0010941,GO:0010942,GO:0010970,GO:0010975,GO:0012505,GO:0014706,GO:0014902,GO:0014904,GO:0015031,GO:0015629,GO:0015630,GO:0015631,GO:0015833,GO:0015931,GO:0016043,GO:0016192,GO:0016325,GO:0016358,GO:0016458,GO:0016462,GO:0016482,GO:0016787,GO:0016817,GO:0016818,GO:0016887,GO:0016938,GO:0017111,GO:0017144,GO:0019094,GO:0019219,GO:0019222,GO:0019637,GO:0019693,GO:0019896,GO:0019953,GO:0021700,GO:0022008,GO:0022402,GO:0022411,GO:0022412,GO:0022414,GO:0022603,GO:0022604,GO:0022607,GO:0030010,GO:0030029,GO:0030030,GO:0030036,GO:0030154,GO:0030182,GO:0030424,GO:0030425,GO:0030426,GO:0030427,GO:0030473,GO:0030478,GO:0030537,GO:0030703,GO:0030705,GO:0030707,GO:0030855,GO:0030863,GO:0030864,GO:0030951,GO:0030952,GO:0031023,GO:0031109,GO:0031175,GO:0031323,GO:0031324,GO:0031326,GO:0031327,GO:0031344,GO:0031503,GO:0031967,GO:0031975,GO:0032501,GO:0032502,GO:0032504,GO:0032838,GO:0032879,GO:0032984,GO:0032988,GO:0032989,GO:0032990,GO:0032991,GO:0033036,GO:0033206,GO:0033267,GO:0034190,GO:0034401,GO:0034613,GO:0034622,GO:0034641,GO:0034643,GO:0035253,GO:0035282,GO:0035371,GO:0035418,GO:0035617,GO:0036477,GO:0040011,GO:0040029,GO:0040038,GO:0042221,GO:0042330,GO:0042623,GO:0042692,GO:0042886,GO:0042995,GO:0043005,GO:0043025,GO:0043226,GO:0043227,GO:0043228,GO:0043229,GO:0043231,GO:0043232,GO:0043900,GO:0043933,GO:0044085,GO:0044087,GO:0044237,GO:0044238,GO:0044281,GO:0044295,GO:0044297,GO:0044422,GO:0044424,GO:0044428,GO:0044430,GO:0044441,GO:0044444,GO:0044446,GO:0044448,GO:0044463,GO:0044464,GO:0044703,GO:0045184,GO:0045202,GO:0045451,GO:0045595,GO:0045664,GO:0045814,GO:0045892,GO:0045934,GO:0045995,GO:0046034,GO:0046483,GO:0046530,GO:0046785,GO:0046843,GO:0046907,GO:0047497,GO:0048285,GO:0048311,GO:0048312,GO:0048468,GO:0048469,GO:0048477,GO:0048489,GO:0048513,GO:0048518,GO:0048519,GO:0048522,GO:0048523,GO:0048592,GO:0048599,GO:0048609,GO:0048646,GO:0048666,GO:0048667,GO:0048699,GO:0048731,GO:0048741,GO:0048747,GO:0048812,GO:0048813,GO:0048814,GO:0048856,GO:0048858,GO:0048869,GO:0050657,GO:0050658,GO:0050767,GO:0050773,GO:0050789,GO:0050793,GO:0050794,GO:0050896,GO:0051012,GO:0051028,GO:0051128,GO:0051146,GO:0051171,GO:0051172,GO:0051179,GO:0051234,GO:0051236,GO:0051239,GO:0051252,GO:0051253,GO:0051258,GO:0051276,GO:0051293,GO:0051294,GO:0051295,GO:0051296,GO:0051299,GO:0051301,GO:0051321,GO:0051640,GO:0051641,GO:0051646,GO:0051647,GO:0051648,GO:0051649,GO:0051650,GO:0051653,GO:0051654,GO:0051656,GO:0051704,GO:0051960,GO:0055001,GO:0055002,GO:0055086,GO:0060255,GO:0060281,GO:0060284,GO:0060341,GO:0060429,GO:0060537,GO:0060538,GO:0060810,GO:0060811,GO:0061061,GO:0061564,GO:0061572,GO:0061640,GO:0065003,GO:0065007,GO:0070727,GO:0070828,GO:0070868,GO:0071702,GO:0071704,GO:0071705,GO:0071826,GO:0071840,GO:0071944,GO:0072384,GO:0072521,GO:0080090,GO:0090596,GO:0097435,GO:0097447,GO:0097458,GO:0097479,GO:0097480,GO:0097485,GO:0097549,GO:0098840,GO:0098930,GO:0098935,GO:0098937,GO:0098957,GO:0098961,GO:0098963,GO:0098964,GO:0099003,GO:0099080,GO:0099081,GO:0099111,GO:0099118,GO:0099512,GO:0099513,GO:0099568,GO:0099640,GO:0120025,GO:0120035,GO:0120036,GO:0120038,GO:0120039,GO:0120111,GO:0140013,GO:0150034,GO:1901135,GO:1901360,GO:1901564,GO:1902679,GO:1902875,GO:1903008,GO:1903046,GO:1903429,GO:1903506,GO:1903507,GO:1904115,GO:1904580,GO:1905879,GO:1990752,GO:1990939,GO:2000026,GO:2000112,GO:2000113,GO:2000241,GO:2001141
HiC_scaffold_3	AUGUSTUS	intron	113585378	113634788	1.0	+	.	ID=g12104.t1.intron1;Parent=g12104.t1
HiC_scaffold_3	AUGUSTUS	exon	113634789	113634879	.	+	.	ID=g12104.t1.exon2;Parent=g12104.t1
HiC_scaffold_3	AUGUSTUS	CDS	113634789	113634879	1.0	+	0	ID=g12104.t1.CDS2;Parent=g12104.t1
HiC_scaffold_3	AUGUSTUS	intron	113634880	113642565	1.0	+	.	ID=g12104.t1.intron2;Parent=g12104.t1
HiC_scaffold_3	AUGUSTUS	exon	113642566	113642639	.	+	.	ID=g12104.t1.exon3;Parent=g12104.t1
HiC_scaffold_3	AUGUSTUS	CDS	113642566	113642639	1.0	+	2	ID=g12104.t1.CDS3;Parent=g12104.t1
HiC_scaffold_3	AUGUSTUS	intron	113642640	113648863	1.0	+	.	ID=g12104.t1.intron3;Parent=g12104.t1
HiC_scaffold_3	AUGUSTUS	exon	113648864	113648968	.	+	.	ID=g12104.t1.exon4;Parent=g12104.t1
HiC_scaffold_3	AUGUSTUS	CDS	113648864	113648968	1.0	+	0	ID=g12104.t1.CDS4;Parent=g12104.t1
HiC_scaffold_3	AUGUSTUS	intron	113648969	113653200	1.0	+	.	ID=g12104.t1.intron4;Parent=g12104.t1
HiC_scaffold_3	AUGUSTUS	exon	113653201	113653249	.	+	.	ID=g12104.t1.exon5;Parent=g12104.t1
HiC_scaffold_3	AUGUSTUS	CDS	113653201	113653249	1.0	+	0	ID=g12104.t1.CDS5;Parent=g12104.t1
HiC_scaffold_3	AUGUSTUS	intron	113653250	113653507	1.0	+	.	ID=g12104.t1.intron5;Parent=g12104.t1
HiC_scaffold_3	AUGUSTUS	exon	113653508	113653563	.	+	.	ID=g12104.t1.exon6;Parent=g12104.t1
HiC_scaffold_3	AUGUSTUS	CDS	113653508	113653563	1.0	+	2	ID=g12104.t1.CDS6;Parent=g12104.t1
HiC_scaffold_3	AUGUSTUS	intron	113653564	113654245	1.0	+	.	ID=g12104.t1.intron6;Parent=g12104.t1
HiC_scaffold_3	AUGUSTUS	exon	113654246	113654333	.	+	.	ID=g12104.t1.exon7;Parent=g12104.t1
HiC_scaffold_3	AUGUSTUS	CDS	113654246	113654333	1.0	+	0	ID=g12104.t1.CDS7;Parent=g12104.t1
HiC_scaffold_3	AUGUSTUS	intron	113654334	113659862	1.0	+	.	ID=g12104.t1.intron7;Parent=g12104.t1
HiC_scaffold_3	AUGUSTUS	exon	113659863	113659987	.	+	.	ID=g12104.t1.exon8;Parent=g12104.t1
HiC_scaffold_3	AUGUSTUS	CDS	113659863	113659987	1.0	+	2	ID=g12104.t1.CDS8;Parent=g12104.t1
HiC_scaffold_3	AUGUSTUS	intron	113659988	113662649	1.0	+	.	ID=g12104.t1.intron8;Parent=g12104.t1
HiC_scaffold_3	AUGUSTUS	exon	113662650	113662754	.	+	.	ID=g12104.t1.exon9;Parent=g12104.t1
HiC_scaffold_3	AUGUSTUS	CDS	113662650	113662754	1.0	+	0	ID=g12104.t1.CDS9;Parent=g12104.t1
HiC_scaffold_3	AUGUSTUS	intron	113662755	113663116	1.0	+	.	ID=g12104.t1.intron9;Parent=g12104.t1
HiC_scaffold_3	AUGUSTUS	exon	113663117	113663265	.	+	.	ID=g12104.t1.exon10;Parent=g12104.t1
HiC_scaffold_3	AUGUSTUS	CDS	113663117	113663265	1.0	+	0	ID=g12104.t1.CDS10;Parent=g12104.t1
HiC_scaffold_3	AUGUSTUS	intron	113663266	113674430	1.0	+	.	ID=g12104.t1.intron10;Parent=g12104.t1
HiC_scaffold_3	AUGUSTUS	exon	113674431	113674579	.	+	.	ID=g12104.t1.exon11;Parent=g12104.t1
HiC_scaffold_3	AUGUSTUS	CDS	113674431	113674579	1.0	+	1	ID=g12104.t1.CDS11;Parent=g12104.t1
HiC_scaffold_3	AUGUSTUS	intron	113674580	113684713	1.0	+	.	ID=g12104.t1.intron11;Parent=g12104.t1
HiC_scaffold_3	AUGUSTUS	exon	113684714	113684889	.	+	.	ID=g12104.t1.exon12;Parent=g12104.t1
HiC_scaffold_3	AUGUSTUS	CDS	113684714	113684889	1.0	+	2	ID=g12104.t1.CDS12;Parent=g12104.t1
HiC_scaffold_3	AUGUSTUS	intron	113684890	113689656	1.0	+	.	ID=g12104.t1.intron12;Parent=g12104.t1
HiC_scaffold_3	AUGUSTUS	exon	113689657	113689725	.	+	.	ID=g12104.t1.exon13;Parent=g12104.t1
HiC_scaffold_3	AUGUSTUS	CDS	113689657	113689725	1.0	+	0	ID=g12104.t1.CDS13;Parent=g12104.t1
HiC_scaffold_3	AUGUSTUS	intron	113689726	113692337	1.0	+	.	ID=g12104.t1.intron13;Parent=g12104.t1
HiC_scaffold_3	AUGUSTUS	exon	113692338	113692544	.	+	.	ID=g12104.t1.exon14;Parent=g12104.t1
HiC_scaffold_3	AUGUSTUS	CDS	113692338	113692544	1.0	+	0	ID=g12104.t1.CDS14;Parent=g12104.t1
HiC_scaffold_3	AUGUSTUS	intron	113692545	113694617	1.0	+	.	ID=g12104.t1.intron14;Parent=g12104.t1
HiC_scaffold_3	AUGUSTUS	exon	113694618	113694764	.	+	.	ID=g12104.t1.exon15;Parent=g12104.t1
HiC_scaffold_3	AUGUSTUS	CDS	113694618	113694764	1.0	+	0	ID=g12104.t1.CDS15;Parent=g12104.t1
HiC_scaffold_3	AUGUSTUS	intron	113694765	113701259	1.0	+	.	ID=g12104.t1.intron15;Parent=g12104.t1
HiC_scaffold_3	AUGUSTUS	exon	113701260	113701448	.	+	.	ID=g12104.t1.exon16;Parent=g12104.t1
HiC_scaffold_3	AUGUSTUS	CDS	113701260	113701448	1.0	+	0	ID=g12104.t1.CDS16;Parent=g12104.t1
HiC_scaffold_3	AUGUSTUS	intron	113701449	113705546	1.0	+	.	ID=g12104.t1.intron16;Parent=g12104.t1
HiC_scaffold_3	AUGUSTUS	exon	113705547	113705664	.	+	.	ID=g12104.t1.exon17;Parent=g12104.t1
HiC_scaffold_3	AUGUSTUS	CDS	113705547	113705664	1.0	+	0	ID=g12104.t1.CDS17;Parent=g12104.t1
HiC_scaffold_3	AUGUSTUS	intron	113705665	113707986	1.0	+	.	ID=g12104.t1.intron17;Parent=g12104.t1
HiC_scaffold_3	AUGUSTUS	exon	113707987	113708063	.	+	.	ID=g12104.t1.exon18;Parent=g12104.t1
HiC_scaffold_3	AUGUSTUS	CDS	113707987	113708063	1.0	+	2	ID=g12104.t1.CDS18;Parent=g12104.t1
HiC_scaffold_3	AUGUSTUS	intron	113708064	113709325	1.0	+	.	ID=g12104.t1.intron18;Parent=g12104.t1
HiC_scaffold_3	AUGUSTUS	exon	113709326	113709435	.	+	.	ID=g12104.t1.exon19;Parent=g12104.t1
HiC_scaffold_3	AUGUSTUS	CDS	113709326	113709435	1.0	+	0	ID=g12104.t1.CDS19;Parent=g12104.t1
HiC_scaffold_3	AUGUSTUS	intron	113709436	113711480	1.0	+	.	ID=g12104.t1.intron19;Parent=g12104.t1
HiC_scaffold_3	AUGUSTUS	exon	113711481	113711582	.	+	.	ID=g12104.t1.exon20;Parent=g12104.t1
HiC_scaffold_3	AUGUSTUS	CDS	113711481	113711582	1.0	+	1	ID=g12104.t1.CDS20;Parent=g12104.t1
HiC_scaffold_3	AUGUSTUS	intron	113711583	113711808	1.0	+	.	ID=g12104.t1.intron20;Parent=g12104.t1
HiC_scaffold_3	AUGUSTUS	exon	113711809	113711869	.	+	.	ID=g12104.t1.exon21;Parent=g12104.t1
HiC_scaffold_3	AUGUSTUS	CDS	113711809	113711869	1.0	+	1	ID=g12104.t1.CDS21;Parent=g12104.t1
HiC_scaffold_3	AUGUSTUS	intron	113711870	113716364	1.0	+	.	ID=g12104.t1.intron21;Parent=g12104.t1
HiC_scaffold_3	AUGUSTUS	exon	113716365	113716436	.	+	.	ID=g12104.t1.exon22;Parent=g12104.t1
HiC_scaffold_3	AUGUSTUS	CDS	113716365	113716436	1.0	+	0	ID=g12104.t1.CDS22;Parent=g12104.t1
HiC_scaffold_3	AUGUSTUS	intron	113716437	113719185	1.0	+	.	ID=g12104.t1.intron22;Parent=g12104.t1
HiC_scaffold_3	AUGUSTUS	exon	113719186	113719290	.	+	.	ID=g12104.t1.exon23;Parent=g12104.t1
HiC_scaffold_3	AUGUSTUS	CDS	113719186	113719290	1.0	+	0	ID=g12104.t1.CDS23;Parent=g12104.t1
HiC_scaffold_3	AUGUSTUS	intron	113719291	113721002	1.0	+	.	ID=g12104.t1.intron23;Parent=g12104.t1
HiC_scaffold_3	AUGUSTUS	exon	113721003	113721219	.	+	.	ID=g12104.t1.exon24;Parent=g12104.t1
HiC_scaffold_3	AUGUSTUS	CDS	113721003	113721219	1.0	+	0	ID=g12104.t1.CDS24;Parent=g12104.t1
HiC_scaffold_3	AUGUSTUS	intron	113721220	113722344	1.0	+	.	ID=g12104.t1.intron24;Parent=g12104.t1
HiC_scaffold_3	AUGUSTUS	exon	113722345	113722451	.	+	.	ID=g12104.t1.exon25;Parent=g12104.t1
HiC_scaffold_3	AUGUSTUS	CDS	113722345	113722451	1.0	+	2	ID=g12104.t1.CDS25;Parent=g12104.t1
HiC_scaffold_3	AUGUSTUS	stop_codon	113722449	113722451	.	+	0	ID=g12104.t1.stop1;Parent=g12104.t1
HiC_scaffold_3	AUGUSTUS	start_codon	113913953	113913955	.	+	0	ID=g12105.t1.start1;Parent=g12105.t1
HiC_scaffold_3	AUGUSTUS	exon	113913953	113914067	.	+	.	ID=g12105.t1.exon1;Parent=g12105.t1
HiC_scaffold_3	AUGUSTUS	CDS	113913953	113914067	1.0	+	0	ID=g12105.t1.CDS1;Parent=g12105.t1
HiC_scaffold_3	AUGUSTUS	gene	113913953	113922476	.	+	.	ID=g12105
HiC_scaffold_3	AUGUSTUS	mRNA	113913953	113922476	1.0	+	.	ID=g12105.t1;Parent=g12105;em_target=9668.ENSMPUP00000003524;em_score=408.8;em_evalue=7.5e-126;em_tcov=.;em_OGs=2A63S@1|root,2RXMG@2759|Eukaryota,39VK3@33154|Opisthokonta,3BGTF@33208|Metazoa,3D05M@33213|Bilateria,485GR@7711|Chordata,497HP@7742|Vertebrata,3JEFZ@40674|Mammalia,3EJWY@33554|Carnivora;em_COG_cat=S;em_desc=LY6 PLAUR domain containing 6B;em_max_annot_lvl=33208|Metazoa;em_Preferred_name=LYPD6B;em_PFAMs=UPAR_LY6_2;em_GOs=GO:0003674,GO:0005575,GO:0005576,GO:0005623,GO:0005886,GO:0008150,GO:0009966,GO:0010469,GO:0010646,GO:0016020,GO:0023051,GO:0030545,GO:0030548,GO:0044464,GO:0048583,GO:0050789,GO:0050794,GO:0065007,GO:0065009,GO:0071944,GO:0098772,GO:0099601,GO:0099602
HiC_scaffold_3	AUGUSTUS	intron	113914068	113916774	1.0	+	.	ID=g12105.t1.intron1;Parent=g12105.t1
HiC_scaffold_3	AUGUSTUS	exon	113916775	113916873	.	+	.	ID=g12105.t1.exon2;Parent=g12105.t1
HiC_scaffold_3	AUGUSTUS	CDS	113916775	113916873	1.0	+	2	ID=g12105.t1.CDS2;Parent=g12105.t1
HiC_scaffold_3	AUGUSTUS	intron	113916874	113920453	1.0	+	.	ID=g12105.t1.intron2;Parent=g12105.t1
HiC_scaffold_3	AUGUSTUS	exon	113920454	113920584	.	+	.	ID=g12105.t1.exon3;Parent=g12105.t1
HiC_scaffold_3	AUGUSTUS	CDS	113920454	113920584	1.0	+	2	ID=g12105.t1.CDS3;Parent=g12105.t1
HiC_scaffold_3	AUGUSTUS	intron	113920585	113922296	1.0	+	.	ID=g12105.t1.intron3;Parent=g12105.t1
HiC_scaffold_3	AUGUSTUS	exon	113922297	113922476	.	+	.	ID=g12105.t1.exon4;Parent=g12105.t1
HiC_scaffold_3	AUGUSTUS	CDS	113922297	113922476	1.0	+	0	ID=g12105.t1.CDS4;Parent=g12105.t1
HiC_scaffold_3	AUGUSTUS	stop_codon	113922474	113922476	.	+	0	ID=g12105.t1.stop1;Parent=g12105.t1
HiC_scaffold_3	AUGUSTUS	start_codon	114113929	114113931	.	+	0	ID=g12106.t1.start1;Parent=g12106.t1
HiC_scaffold_3	AUGUSTUS	exon	114113929	114114046	.	+	.	ID=g12106.t1.exon1;Parent=g12106.t1
HiC_scaffold_3	AUGUSTUS	CDS	114113929	114114046	1.0	+	0	ID=g12106.t1.CDS1;Parent=g12106.t1
HiC_scaffold_3	AUGUSTUS	gene	114113929	114139075	.	+	.	ID=g12106
HiC_scaffold_3	AUGUSTUS	mRNA	114113929	114139075	1.0	+	.	ID=g12106.t1;Parent=g12106;em_target=9668.ENSMPUP00000003518;em_score=402.8;em_evalue=5.1e-124;em_tcov=.;em_OGs=2A63S@1|root,2RYB5@2759|Eukaryota,39TXX@33154|Opisthokonta,3BIIX@33208|Metazoa,3CX1Z@33213|Bilateria,48B9R@7711|Chordata,491VF@7742|Vertebrata,3JB6K@40674|Mammalia,3EPDK@33554|Carnivora;em_COG_cat=S;em_desc=LY6 PLAUR domain containing 6;em_max_annot_lvl=33208|Metazoa;em_Preferred_name=LYPD6;em_PFAMs=UPAR_LY6_2;em_GOs=GO:0003674,GO:0005575,GO:0005623,GO:0005886,GO:0008150,GO:0009653,GO:0009966,GO:0009967,GO:0009968,GO:0010469,GO:0010646,GO:0010647,GO:0010648,GO:0016020,GO:0022603,GO:0023051,GO:0023056,GO:0023057,GO:0030111,GO:0030177,GO:0030545,GO:0030547,GO:0030548,GO:0030550,GO:0031128,GO:0031224,GO:0031225,GO:0031226,GO:0032502,GO:0042995,GO:0043005,GO:0044092,GO:0044425,GO:0044459,GO:0044464,GO:0045995,GO:0046658,GO:0048518,GO:0048519,GO:0048522,GO:0048523,GO:0048583,GO:0048584,GO:0048585,GO:0048646,GO:0048856,GO:0050789,GO:0050793,GO:0050794,GO:0051239,GO:0060061,GO:0060827,GO:0060828,GO:0065007,GO:0065009,GO:0071944,GO:0090263,GO:0097458,GO:0098772,GO:0099601,GO:0099602,GO:0120025,GO:2000026,GO:2000053,GO:2000272
HiC_scaffold_3	AUGUSTUS	intron	114114047	114122726	1.0	+	.	ID=g12106.t1.intron1;Parent=g12106.t1
HiC_scaffold_3	AUGUSTUS	exon	114122727	114122825	.	+	.	ID=g12106.t1.exon2;Parent=g12106.t1
HiC_scaffold_3	AUGUSTUS	CDS	114122727	114122825	1.0	+	2	ID=g12106.t1.CDS2;Parent=g12106.t1
HiC_scaffold_3	AUGUSTUS	intron	114122826	114136837	1.0	+	.	ID=g12106.t1.intron2;Parent=g12106.t1
HiC_scaffold_3	AUGUSTUS	exon	114136838	114136968	.	+	.	ID=g12106.t1.exon3;Parent=g12106.t1
HiC_scaffold_3	AUGUSTUS	CDS	114136838	114136968	1.0	+	2	ID=g12106.t1.CDS3;Parent=g12106.t1
HiC_scaffold_3	AUGUSTUS	intron	114136969	114138907	1.0	+	.	ID=g12106.t1.intron3;Parent=g12106.t1
HiC_scaffold_3	AUGUSTUS	exon	114138908	114139075	.	+	.	ID=g12106.t1.exon4;Parent=g12106.t1
HiC_scaffold_3	AUGUSTUS	CDS	114138908	114139075	1.0	+	0	ID=g12106.t1.CDS4;Parent=g12106.t1
HiC_scaffold_3	AUGUSTUS	stop_codon	114139073	114139075	.	+	0	ID=g12106.t1.stop1;Parent=g12106.t1
HiC_scaffold_3	AUGUSTUS	stop_codon	114299593	114299595	.	-	0	ID=g12107.t1.stop1;Parent=g12107.t1
HiC_scaffold_3	AUGUSTUS	exon	114299593	114299688	.	-	.	ID=g12107.t1.exon1;Parent=g12107.t1
HiC_scaffold_3	AUGUSTUS	CDS	114299593	114299688	1.0	-	0	ID=g12107.t1.CDS1;Parent=g12107.t1
HiC_scaffold_3	AUGUSTUS	gene	114299593	114399707	.	-	.	ID=g12107
HiC_scaffold_3	AUGUSTUS	mRNA	114299593	114399707	1.0	-	.	ID=g12107.t1;Parent=g12107;em_target=9668.ENSMPUP00000003499;em_score=2410.2;em_evalue=0.0;em_tcov=.;em_OGs=KOG3637@1|root,KOG3637@2759|Eukaryota,38CFX@33154|Opisthokonta,3B96W@33208|Metazoa,3CUDX@33213|Bilateria,47Z5E@7711|Chordata,48ZES@7742|Vertebrata,3JEJZ@40674|Mammalia,3EEXZ@33554|Carnivora;em_COG_cat=W;em_desc=integrin;em_max_annot_lvl=33208|Metazoa;em_Preferred_name=ITGAV;em_KEGG_ko=ko:K06484,ko:K06487,ko:K06584;em_KEGG_Pathway=ko04145,ko04151,ko04510,ko04512,ko04514,ko04640,ko04810,ko04919,ko05100,ko05131,ko05133,ko05165,ko05200,ko05205,ko05206,ko05222,ko05410,ko05412,ko05414,ko05418,map04145,map04151,map04510,map04512,map04514,map04640,map04810,map04919,map05100,map05131,map05133,map05165,map05200,map05205,map05206,map05222,map05410,map05412,map05414,map05418;em_BRITE=ko00000,ko00001,ko04090,ko04131,ko04147,ko04516;em_PFAMs=FG-GAP,Integrin_alpha,Integrin_alpha2;em_GOs=GO:0000003,GO:0000165,GO:0000302,GO:0000902,GO:0000904,GO:0001525,GO:0001568,GO:0001667,GO:0001701,GO:0001704,GO:0001706,GO:0001708,GO:0001726,GO:0001775,GO:0001816,GO:0001890,GO:0001892,GO:0001894,GO:0001932,GO:0001934,GO:0001944,GO:0001968,GO:0002009,GO:0002020,GO:0002064,GO:0002065,GO:0002066,GO:0002119,GO:0002164,GO:0002165,GO:0002237,GO:0002252,GO:0002263,GO:0002274,GO:0002275,GO:0002283,GO:0002366,GO:0002376,GO:0002443,GO:0002444,GO:0002446,GO:0002474,GO:0002478,GO:0002479,GO:0002520,GO:0002790,GO:0003006,GO:0003008,GO:0003674,GO:0004888,GO:0005102,GO:0005178,GO:0005215,GO:0005216,GO:0005244,GO:0005245,GO:0005261,GO:0005262,GO:0005488,GO:0005515,GO:0005575,GO:0005622,GO:0005623,GO:0005737,GO:0005829,GO:0005886,GO:0005887,GO:0005902,GO:0005912,GO:0005924,GO:0005925,GO:0006464,GO:0006468,GO:0006793,GO:0006796,GO:0006807,GO:0006810,GO:0006811,GO:0006812,GO:0006816,GO:0006873,GO:0006874,GO:0006875,GO:0006887,GO:0006897,GO:0006909,GO:0006915,GO:0006928,GO:0006935,GO:0006950,GO:0006952,GO:0006954,GO:0006955,GO:0006979,GO:0006996,GO:0007010,GO:0007044,GO:0007045,GO:0007154,GO:0007155,GO:0007157,GO:0007160,GO:0007165,GO:0007166,GO:0007167,GO:0007169,GO:0007204,GO:0007229,GO:0007275,GO:0007276,GO:0007281,GO:0007292,GO:0007297,GO:0007298,GO:0007369,GO:0007399,GO:0007409,GO:0007411,GO:0007414,GO:0007417,GO:0007419,GO:0007424,GO:0007426,GO:0007427,GO:0007431,GO:0007435,GO:0007444,GO:0007472,GO:0007475,GO:0007476,GO:0007492,GO:0007494,GO:0007517,GO:0007548,GO:0007552,GO:0007560,GO:0007600,GO:0007606,GO:0007608,GO:0008037,GO:0008038,GO:0008104,GO:0008150,GO:0008152,GO:0008219,GO:0008284,GO:0008305,GO:0008324,GO:0008406,GO:0008587,GO:0009306,GO:0009566,GO:0009593,GO:0009595,GO:0009605,GO:0009607,GO:0009617,GO:0009653,GO:0009790,GO:0009791,GO:0009792,GO:0009886,GO:0009887,GO:0009888,GO:0009889,GO:0009890,GO:0009892,GO:0009893,GO:0009897,GO:0009925,GO:0009966,GO:0009967,GO:0009968,GO:0009986,GO:0009987,GO:0010033,GO:0010035,GO:0010556,GO:0010558,GO:0010562,GO:0010604,GO:0010605,GO:0010631,GO:0010646,GO:0010647,GO:0010648,GO:0010669,GO:0010743,GO:0010745,GO:0010869,GO:0010871,GO:0010883,GO:0010888,GO:0010927,GO:0010941,GO:0012501,GO:0012505,GO:0012506,GO:0015026,GO:0015031,GO:0015075,GO:0015085,GO:0015267,GO:0015318,GO:0015833,GO:0016020,GO:0016021,GO:0016032,GO:0016043,GO:0016192,GO:0016203,GO:0016310,GO:0016323,GO:0016477,GO:0019058,GO:0019220,GO:0019222,GO:0019538,GO:0019725,GO:0019838,GO:0019882,GO:0019884,GO:0019899,GO:0019953,GO:0019955,GO:0021551,GO:0022008,GO:0022412,GO:0022414,GO:0022607,GO:0022610,GO:0022612,GO:0022803,GO:0022832,GO:0022836,GO:0022838,GO:0022839,GO:0022843,GO:0022857,GO:0022890,GO:0023014,GO:0023051,GO:0023052,GO:0023056,GO:0023057,GO:0030001,GO:0030003,GO:0030016,GO:0030017,GO:0030027,GO:0030029,GO:0030030,GO:0030036,GO:0030054,GO:0030055,GO:0030097,GO:0030100,GO:0030139,GO:0030141,GO:0030154,GO:0030155,GO:0030175,GO:0030182,GO:0030198,GO:0030239,GO:0030260,GO:0030334,GO:0030335,GO:0030659,GO:0030667,GO:0030707,GO:0030855,GO:0031032,GO:0031090,GO:0031175,GO:0031224,GO:0031226,GO:0031252,GO:0031253,GO:0031256,GO:0031258,GO:0031323,GO:0031324,GO:0031325,GO:0031399,GO:0031401,GO:0031410,GO:0031430,GO:0031527,GO:0031528,GO:0031589,GO:0031672,GO:0031982,GO:0032231,GO:0032268,GO:0032270,GO:0032368,GO:0032369,GO:0032490,GO:0032501,GO:0032502,GO:0032504,GO:0032587,GO:0032879,GO:0032940,GO:0032956,GO:0032970,GO:0032989,GO:0032990,GO:0032991,GO:0033036,GO:0033043,GO:0033218,GO:0033627,GO:0033688,GO:0033690,GO:0034103,GO:0034113,GO:0034220,GO:0034329,GO:0034330,GO:0034332,GO:0034333,GO:0034446,GO:0034683,GO:0034684,GO:0034685,GO:0034686,GO:0035099,GO:0035107,GO:0035114,GO:0035120,GO:0035152,GO:0035160,GO:0035162,GO:0035220,GO:0035239,GO:0035262,GO:0035272,GO:0035295,GO:0035556,GO:0035579,GO:0035821,GO:0035866,GO:0035867,GO:0035868,GO:0035987,GO:0036211,GO:0036230,GO:0038023,GO:0038027,GO:0038034,GO:0038044,GO:0040011,GO:0040012,GO:0040017,GO:0040025,GO:0040028,GO:0042058,GO:0042059,GO:0042110,GO:0042119,GO:0042127,GO:0042221,GO:0042277,GO:0042325,GO:0042327,GO:0042330,GO:0042383,GO:0042493,GO:0042581,GO:0042590,GO:0042592,GO:0042692,GO:0042886,GO:0042981,GO:0042995,GO:0043009,GO:0043062,GO:0043066,GO:0043067,GO:0043069,GO:0043170,GO:0043207,GO:0043226,GO:0043227,GO:0043228,GO:0043229,GO:0043232,GO:0043235,GO:0043277,GO:0043292,GO:0043299,GO:0043312,GO:0043408,GO:0043410,GO:0043412,GO:0043542,GO:0043900,GO:0043901,GO:0043903,GO:0044003,GO:0044068,GO:0044085,GO:0044087,GO:0044237,GO:0044238,GO:0044260,GO:0044267,GO:0044403,GO:0044409,GO:0044419,GO:0044422,GO:0044424,GO:0044425,GO:0044433,GO:0044444,GO:0044446,GO:0044449,GO:0044459,GO:0044463,GO:0044464,GO:0044703,GO:0044877,GO:0045055,GO:0045124,GO:0045137,GO:0045165,GO:0045178,GO:0045184,GO:0045185,GO:0045214,GO:0045216,GO:0045321,GO:0045335,GO:0045595,GO:0045596,GO:0045714,GO:0045715,GO:0045785,GO:0045807,GO:0045937,GO:0046649,GO:0046718,GO:0046850,GO:0046873,GO:0046903,GO:0046982,GO:0046983,GO:0048002,GO:0048010,GO:0048041,GO:0048468,GO:0048477,GO:0048513,GO:0048514,GO:0048518,GO:0048519,GO:0048522,GO:0048523,GO:0048534,GO:0048563,GO:0048565,GO:0048568,GO:0048569,GO:0048580,GO:0048583,GO:0048584,GO:0048585,GO:0048598,GO:0048608,GO:0048609,GO:0048646,GO:0048666,GO:0048667,GO:0048699,GO:0048707,GO:0048729,GO:0048731,GO:0048732,GO:0048736,GO:0048737,GO:0048812,GO:0048856,GO:0048858,GO:0048869,GO:0048870,GO:0048871,GO:0048878,GO:0050431,GO:0050663,GO:0050746,GO:0050748,GO:0050764,GO:0050766,GO:0050789,GO:0050793,GO:0050794,GO:0050801,GO:0050839,GO:0050840,GO:0050877,GO:0050896,GO:0050900,GO:0050919,GO:0051049,GO:0051050,GO:0051051,GO:0051093,GO:0051128,GO:0051130,GO:0051146,GO:0051171,GO:0051172,GO:0051173,GO:0051174,GO:0051179,GO:0051209,GO:0051234,GO:0051235,GO:0051239,GO:0051246,GO:0051247,GO:0051248,GO:0051270,GO:0051272,GO:0051282,GO:0051283,GO:0051480,GO:0051492,GO:0051493,GO:0051606,GO:0051641,GO:0051649,GO:0051674,GO:0051701,GO:0051704,GO:0051707,GO:0051716,GO:0051806,GO:0051817,GO:0051828,GO:0052066,GO:0052190,GO:0052191,GO:0052231,GO:0052370,GO:0052522,GO:0055001,GO:0055002,GO:0055065,GO:0055074,GO:0055080,GO:0055082,GO:0055085,GO:0055120,GO:0055123,GO:0060089,GO:0060099,GO:0060100,GO:0060249,GO:0060255,GO:0060401,GO:0060402,GO:0060429,GO:0060538,GO:0060541,GO:0060548,GO:0060562,GO:0060627,GO:0060706,GO:0060707,GO:0061061,GO:0061062,GO:0061458,GO:0061564,GO:0065007,GO:0065008,GO:0070161,GO:0070371,GO:0070588,GO:0070838,GO:0070925,GO:0071702,GO:0071704,GO:0071705,GO:0071731,GO:0071840,GO:0071944,GO:0072325,GO:0072327,GO:0072358,GO:0072359,GO:0072503,GO:0072507,GO:0072511,GO:0080090,GO:0090130,GO:0090132,GO:0097190,GO:0097191,GO:0097192,GO:0097366,GO:0097435,GO:0097485,GO:0097553,GO:0097708,GO:0098552,GO:0098581,GO:0098588,GO:0098590,GO:0098609,GO:0098636,GO:0098655,GO:0098657,GO:0098660,GO:0098662,GO:0098742,GO:0098771,GO:0098796,GO:0098797,GO:0098802,GO:0098805,GO:0098858,GO:0099080,GO:0099081,GO:0099503,GO:0099512,GO:0110020,GO:0110053,GO:0120025,GO:0120036,GO:0120038,GO:0120039,GO:1901074,GO:1901076,GO:1901184,GO:1901185,GO:1901564,GO:1901698,GO:1901700,GO:1902531,GO:1902533,GO:1902903,GO:1905153,GO:1905155,GO:1905952,GO:1905953,GO:1990430,GO:2000026,GO:2000145,GO:2000147,GO:2000425,GO:2000427,GO:2000535,GO:2000536,GO:2001233,GO:2001234,GO:2001236,GO:2001237
HiC_scaffold_3	AUGUSTUS	intron	114299689	114299946	1.0	-	.	ID=g12107.t1.intron1;Parent=g12107.t1
HiC_scaffold_3	AUGUSTUS	exon	114299947	114300069	.	-	.	ID=g12107.t1.exon2;Parent=g12107.t1
HiC_scaffold_3	AUGUSTUS	CDS	114299947	114300069	1.0	-	0	ID=g12107.t1.CDS2;Parent=g12107.t1
HiC_scaffold_3	AUGUSTUS	intron	114300070	114300633	1.0	-	.	ID=g12107.t1.intron2;Parent=g12107.t1
HiC_scaffold_3	AUGUSTUS	exon	114300634	114300741	.	-	.	ID=g12107.t1.exon3;Parent=g12107.t1
HiC_scaffold_3	AUGUSTUS	CDS	114300634	114300741	1.0	-	0	ID=g12107.t1.CDS3;Parent=g12107.t1
HiC_scaffold_3	AUGUSTUS	intron	114300742	114300842	1.0	-	.	ID=g12107.t1.intron3;Parent=g12107.t1
HiC_scaffold_3	AUGUSTUS	exon	114300843	114300956	.	-	.	ID=g12107.t1.exon4;Parent=g12107.t1
HiC_scaffold_3	AUGUSTUS	CDS	114300843	114300956	1.0	-	0	ID=g12107.t1.CDS4;Parent=g12107.t1
HiC_scaffold_3	AUGUSTUS	intron	114300957	114305860	1.0	-	.	ID=g12107.t1.intron4;Parent=g12107.t1
HiC_scaffold_3	AUGUSTUS	exon	114305861	114305971	.	-	.	ID=g12107.t1.exon5;Parent=g12107.t1
HiC_scaffold_3	AUGUSTUS	CDS	114305861	114305971	1.0	-	0	ID=g12107.t1.CDS5;Parent=g12107.t1
HiC_scaffold_3	AUGUSTUS	intron	114305972	114306975	1.0	-	.	ID=g12107.t1.intron5;Parent=g12107.t1
HiC_scaffold_3	AUGUSTUS	exon	114306976	114307134	.	-	.	ID=g12107.t1.exon6;Parent=g12107.t1
HiC_scaffold_3	AUGUSTUS	CDS	114306976	114307134	1.0	-	0	ID=g12107.t1.CDS6;Parent=g12107.t1
HiC_scaffold_3	AUGUSTUS	intron	114307135	114307739	1.0	-	.	ID=g12107.t1.intron6;Parent=g12107.t1
HiC_scaffold_3	AUGUSTUS	exon	114307740	114307845	.	-	.	ID=g12107.t1.exon7;Parent=g12107.t1
HiC_scaffold_3	AUGUSTUS	CDS	114307740	114307845	1.0	-	1	ID=g12107.t1.CDS7;Parent=g12107.t1
HiC_scaffold_3	AUGUSTUS	intron	114307846	114308334	1.0	-	.	ID=g12107.t1.intron7;Parent=g12107.t1
HiC_scaffold_3	AUGUSTUS	exon	114308335	114308415	.	-	.	ID=g12107.t1.exon8;Parent=g12107.t1
HiC_scaffold_3	AUGUSTUS	CDS	114308335	114308415	1.0	-	1	ID=g12107.t1.CDS8;Parent=g12107.t1
HiC_scaffold_3	AUGUSTUS	intron	114308416	114309586	1.0	-	.	ID=g12107.t1.intron8;Parent=g12107.t1
HiC_scaffold_3	AUGUSTUS	exon	114309587	114309666	.	-	.	ID=g12107.t1.exon9;Parent=g12107.t1
HiC_scaffold_3	AUGUSTUS	CDS	114309587	114309666	1.0	-	0	ID=g12107.t1.CDS9;Parent=g12107.t1
HiC_scaffold_3	AUGUSTUS	intron	114309667	114311408	1.0	-	.	ID=g12107.t1.intron9;Parent=g12107.t1
HiC_scaffold_3	AUGUSTUS	exon	114311409	114311501	.	-	.	ID=g12107.t1.exon10;Parent=g12107.t1
HiC_scaffold_3	AUGUSTUS	CDS	114311409	114311501	1.0	-	0	ID=g12107.t1.CDS10;Parent=g12107.t1
HiC_scaffold_3	AUGUSTUS	intron	114311502	114312025	1.0	-	.	ID=g12107.t1.intron10;Parent=g12107.t1
HiC_scaffold_3	AUGUSTUS	exon	114312026	114312173	.	-	.	ID=g12107.t1.exon11;Parent=g12107.t1
HiC_scaffold_3	AUGUSTUS	CDS	114312026	114312173	1.0	-	1	ID=g12107.t1.CDS11;Parent=g12107.t1
HiC_scaffold_3	AUGUSTUS	intron	114312174	114312821	1.0	-	.	ID=g12107.t1.intron11;Parent=g12107.t1
HiC_scaffold_3	AUGUSTUS	exon	114312822	114312889	.	-	.	ID=g12107.t1.exon12;Parent=g12107.t1
HiC_scaffold_3	AUGUSTUS	CDS	114312822	114312889	1.0	-	0	ID=g12107.t1.CDS12;Parent=g12107.t1
HiC_scaffold_3	AUGUSTUS	intron	114312890	114314482	1.0	-	.	ID=g12107.t1.intron12;Parent=g12107.t1
HiC_scaffold_3	AUGUSTUS	exon	114314483	114314620	.	-	.	ID=g12107.t1.exon13;Parent=g12107.t1
HiC_scaffold_3	AUGUSTUS	CDS	114314483	114314620	1.0	-	0	ID=g12107.t1.CDS13;Parent=g12107.t1
HiC_scaffold_3	AUGUSTUS	intron	114314621	114324135	1.0	-	.	ID=g12107.t1.intron13;Parent=g12107.t1
HiC_scaffold_3	AUGUSTUS	exon	114324136	114324290	.	-	.	ID=g12107.t1.exon14;Parent=g12107.t1
HiC_scaffold_3	AUGUSTUS	CDS	114324136	114324290	1.0	-	2	ID=g12107.t1.CDS14;Parent=g12107.t1
HiC_scaffold_3	AUGUSTUS	intron	114324291	114325844	1.0	-	.	ID=g12107.t1.intron14;Parent=g12107.t1
HiC_scaffold_3	AUGUSTUS	exon	114325845	114325903	.	-	.	ID=g12107.t1.exon15;Parent=g12107.t1
HiC_scaffold_3	AUGUSTUS	CDS	114325845	114325903	1.0	-	1	ID=g12107.t1.CDS15;Parent=g12107.t1
HiC_scaffold_3	AUGUSTUS	intron	114325904	114327817	1.0	-	.	ID=g12107.t1.intron15;Parent=g12107.t1
HiC_scaffold_3	AUGUSTUS	exon	114327818	114327925	.	-	.	ID=g12107.t1.exon16;Parent=g12107.t1
HiC_scaffold_3	AUGUSTUS	CDS	114327818	114327925	1.0	-	1	ID=g12107.t1.CDS16;Parent=g12107.t1
HiC_scaffold_3	AUGUSTUS	intron	114327926	114329304	1.0	-	.	ID=g12107.t1.intron16;Parent=g12107.t1
HiC_scaffold_3	AUGUSTUS	exon	114329305	114329350	.	-	.	ID=g12107.t1.exon17;Parent=g12107.t1
HiC_scaffold_3	AUGUSTUS	CDS	114329305	114329350	1.0	-	2	ID=g12107.t1.CDS17;Parent=g12107.t1
HiC_scaffold_3	AUGUSTUS	intron	114329351	114331518	1.0	-	.	ID=g12107.t1.intron17;Parent=g12107.t1
HiC_scaffold_3	AUGUSTUS	exon	114331519	114331710	.	-	.	ID=g12107.t1.exon18;Parent=g12107.t1
HiC_scaffold_3	AUGUSTUS	CDS	114331519	114331710	1.0	-	2	ID=g12107.t1.CDS18;Parent=g12107.t1
HiC_scaffold_3	AUGUSTUS	intron	114331711	114336598	1.0	-	.	ID=g12107.t1.intron18;Parent=g12107.t1
HiC_scaffold_3	AUGUSTUS	exon	114336599	114336801	.	-	.	ID=g12107.t1.exon19;Parent=g12107.t1
HiC_scaffold_3	AUGUSTUS	CDS	114336599	114336801	1.0	-	1	ID=g12107.t1.CDS19;Parent=g12107.t1
HiC_scaffold_3	AUGUSTUS	intron	114336802	114337200	1.0	-	.	ID=g12107.t1.intron19;Parent=g12107.t1
HiC_scaffold_3	AUGUSTUS	exon	114337201	114337253	.	-	.	ID=g12107.t1.exon20;Parent=g12107.t1
HiC_scaffold_3	AUGUSTUS	CDS	114337201	114337253	1.0	-	0	ID=g12107.t1.CDS20;Parent=g12107.t1
HiC_scaffold_3	AUGUSTUS	intron	114337254	114339686	1.0	-	.	ID=g12107.t1.intron20;Parent=g12107.t1
HiC_scaffold_3	AUGUSTUS	exon	114339687	114339743	.	-	.	ID=g12107.t1.exon21;Parent=g12107.t1
HiC_scaffold_3	AUGUSTUS	CDS	114339687	114339743	1.0	-	0	ID=g12107.t1.CDS21;Parent=g12107.t1
HiC_scaffold_3	AUGUSTUS	intron	114339744	114339831	1.0	-	.	ID=g12107.t1.intron21;Parent=g12107.t1
HiC_scaffold_3	AUGUSTUS	exon	114339832	114339875	.	-	.	ID=g12107.t1.exon22;Parent=g12107.t1
HiC_scaffold_3	AUGUSTUS	CDS	114339832	114339875	1.0	-	2	ID=g12107.t1.CDS22;Parent=g12107.t1
HiC_scaffold_3	AUGUSTUS	intron	114339876	114340718	1.0	-	.	ID=g12107.t1.intron22;Parent=g12107.t1
HiC_scaffold_3	AUGUSTUS	exon	114340719	114340763	.	-	.	ID=g12107.t1.exon23;Parent=g12107.t1
HiC_scaffold_3	AUGUSTUS	CDS	114340719	114340763	1.0	-	2	ID=g12107.t1.CDS23;Parent=g12107.t1
HiC_scaffold_3	AUGUSTUS	intron	114340764	114342562	1.0	-	.	ID=g12107.t1.intron23;Parent=g12107.t1
HiC_scaffold_3	AUGUSTUS	exon	114342563	114342688	.	-	.	ID=g12107.t1.exon24;Parent=g12107.t1
HiC_scaffold_3	AUGUSTUS	CDS	114342563	114342688	1.0	-	2	ID=g12107.t1.CDS24;Parent=g12107.t1
HiC_scaffold_3	AUGUSTUS	intron	114342689	114345682	1.0	-	.	ID=g12107.t1.intron24;Parent=g12107.t1
HiC_scaffold_3	AUGUSTUS	exon	114345683	114345728	.	-	.	ID=g12107.t1.exon25;Parent=g12107.t1
HiC_scaffold_3	AUGUSTUS	CDS	114345683	114345728	1.0	-	0	ID=g12107.t1.CDS25;Parent=g12107.t1
HiC_scaffold_3	AUGUSTUS	intron	114345729	114348095	1.0	-	.	ID=g12107.t1.intron25;Parent=g12107.t1
HiC_scaffold_3	AUGUSTUS	exon	114348096	114348157	.	-	.	ID=g12107.t1.exon26;Parent=g12107.t1
HiC_scaffold_3	AUGUSTUS	CDS	114348096	114348157	1.0	-	2	ID=g12107.t1.CDS26;Parent=g12107.t1
HiC_scaffold_3	AUGUSTUS	intron	114348158	114353154	1.0	-	.	ID=g12107.t1.intron26;Parent=g12107.t1
HiC_scaffold_3	AUGUSTUS	exon	114353155	114353269	.	-	.	ID=g12107.t1.exon27;Parent=g12107.t1
HiC_scaffold_3	AUGUSTUS	CDS	114353155	114353269	1.0	-	0	ID=g12107.t1.CDS27;Parent=g12107.t1
HiC_scaffold_3	AUGUSTUS	intron	114353270	114356138	1.0	-	.	ID=g12107.t1.intron27;Parent=g12107.t1
HiC_scaffold_3	AUGUSTUS	exon	114356139	114356230	.	-	.	ID=g12107.t1.exon28;Parent=g12107.t1
HiC_scaffold_3	AUGUSTUS	CDS	114356139	114356230	1.0	-	2	ID=g12107.t1.CDS28;Parent=g12107.t1
HiC_scaffold_3	AUGUSTUS	intron	114356231	114388487	1.0	-	.	ID=g12107.t1.intron28;Parent=g12107.t1
HiC_scaffold_3	AUGUSTUS	exon	114388488	114388615	.	-	.	ID=g12107.t1.exon29;Parent=g12107.t1
HiC_scaffold_3	AUGUSTUS	CDS	114388488	114388615	1.0	-	1	ID=g12107.t1.CDS29;Parent=g12107.t1
HiC_scaffold_3	AUGUSTUS	intron	114388616	114399522	1.0	-	.	ID=g12107.t1.intron29;Parent=g12107.t1
HiC_scaffold_3	AUGUSTUS	exon	114399523	114399707	.	-	.	ID=g12107.t1.exon30;Parent=g12107.t1
HiC_scaffold_3	AUGUSTUS	CDS	114399523	114399707	1.0	-	0	ID=g12107.t1.CDS30;Parent=g12107.t1
HiC_scaffold_3	AUGUSTUS	start_codon	114399705	114399707	.	-	0	ID=g12107.t1.start1;Parent=g12107.t1
HiC_scaffold_3	AUGUSTUS	stop_codon	114472992	114472994	.	-	0	ID=g12108.t1.stop1;Parent=g12108.t1
HiC_scaffold_3	AUGUSTUS	exon	114472992	114473182	.	-	.	ID=g12108.t1.exon1;Parent=g12108.t1
HiC_scaffold_3	AUGUSTUS	CDS	114472992	114473182	1.0	-	2	ID=g12108.t1.CDS1;Parent=g12108.t1
HiC_scaffold_3	AUGUSTUS	gene	114472992	114492499	.	-	.	ID=g12108
HiC_scaffold_3	AUGUSTUS	mRNA	114472992	114492499	1.0	-	.	ID=g12108.t1;Parent=g12108;em_target=29073.XP_008685455.1;em_score=930.7;em_evalue=5.2e-283;em_tcov=.;em_OGs=COG5252@1|root,KOG1763@2759|Eukaryota,38BDX@33154|Opisthokonta,3BA3G@33208|Metazoa,3CT66@33213|Bilateria,4838T@7711|Chordata,49474@7742|Vertebrata,3J36C@40674|Mammalia,3EEK7@33554|Carnivora;em_COG_cat=S;em_desc=zinc finger;em_max_annot_lvl=33208|Metazoa;em_Preferred_name=ZC3H15;em_PFAMs=DFRP_C,Torus,zf-CCCH;em_GOs=GO:0000981,GO:0003674,GO:0003700,GO:0005575,GO:0005622,GO:0005623,GO:0005634,GO:0005730,GO:0005737,GO:0005829,GO:0006355,GO:0006357,GO:0007154,GO:0007165,GO:0007166,GO:0008150,GO:0009889,GO:0009987,GO:0010033,GO:0010468,GO:0010556,GO:0019219,GO:0019221,GO:0019222,GO:0023052,GO:0031323,GO:0031326,GO:0031974,GO:0031981,GO:0034097,GO:0042221,GO:0043226,GO:0043227,GO:0043228,GO:0043229,GO:0043231,GO:0043232,GO:0043233,GO:0044422,GO:0044424,GO:0044428,GO:0044444,GO:0044446,GO:0044464,GO:0050789,GO:0050794,GO:0050896,GO:0051171,GO:0051252,GO:0051716,GO:0060255,GO:0065007,GO:0070013,GO:0070887,GO:0071310,GO:0071345,GO:0080090,GO:0140110,GO:1903506,GO:2000112,GO:2001141
HiC_scaffold_3	AUGUSTUS	intron	114473183	114474884	1.0	-	.	ID=g12108.t1.intron1;Parent=g12108.t1
HiC_scaffold_3	AUGUSTUS	exon	114474885	114475008	.	-	.	ID=g12108.t1.exon2;Parent=g12108.t1
HiC_scaffold_3	AUGUSTUS	CDS	114474885	114475008	1.0	-	0	ID=g12108.t1.CDS2;Parent=g12108.t1
HiC_scaffold_3	AUGUSTUS	intron	114475009	114475760	1.0	-	.	ID=g12108.t1.intron2;Parent=g12108.t1
HiC_scaffold_3	AUGUSTUS	exon	114475761	114475862	.	-	.	ID=g12108.t1.exon3;Parent=g12108.t1
HiC_scaffold_3	AUGUSTUS	CDS	114475761	114475862	1.0	-	0	ID=g12108.t1.CDS3;Parent=g12108.t1
HiC_scaffold_3	AUGUSTUS	intron	114475863	114476027	1.0	-	.	ID=g12108.t1.intron3;Parent=g12108.t1
HiC_scaffold_3	AUGUSTUS	exon	114476028	114476174	.	-	.	ID=g12108.t1.exon4;Parent=g12108.t1
HiC_scaffold_3	AUGUSTUS	CDS	114476028	114476174	1.0	-	0	ID=g12108.t1.CDS4;Parent=g12108.t1
HiC_scaffold_3	AUGUSTUS	intron	114476175	114477530	1.0	-	.	ID=g12108.t1.intron4;Parent=g12108.t1
HiC_scaffold_3	AUGUSTUS	exon	114477531	114477713	.	-	.	ID=g12108.t1.exon5;Parent=g12108.t1
HiC_scaffold_3	AUGUSTUS	CDS	114477531	114477713	1.0	-	0	ID=g12108.t1.CDS5;Parent=g12108.t1
HiC_scaffold_3	AUGUSTUS	intron	114477714	114478848	1.0	-	.	ID=g12108.t1.intron5;Parent=g12108.t1
HiC_scaffold_3	AUGUSTUS	exon	114478849	114478940	.	-	.	ID=g12108.t1.exon6;Parent=g12108.t1
HiC_scaffold_3	AUGUSTUS	CDS	114478849	114478940	1.0	-	2	ID=g12108.t1.CDS6;Parent=g12108.t1
HiC_scaffold_3	AUGUSTUS	intron	114478941	114479367	1.0	-	.	ID=g12108.t1.intron6;Parent=g12108.t1
HiC_scaffold_3	AUGUSTUS	exon	114479368	114479520	.	-	.	ID=g12108.t1.exon7;Parent=g12108.t1
HiC_scaffold_3	AUGUSTUS	CDS	114479368	114479520	1.0	-	2	ID=g12108.t1.CDS7;Parent=g12108.t1
HiC_scaffold_3	AUGUSTUS	intron	114479521	114480533	1.0	-	.	ID=g12108.t1.intron7;Parent=g12108.t1
HiC_scaffold_3	AUGUSTUS	exon	114480534	114480645	.	-	.	ID=g12108.t1.exon8;Parent=g12108.t1
HiC_scaffold_3	AUGUSTUS	CDS	114480534	114480645	1.0	-	0	ID=g12108.t1.CDS8;Parent=g12108.t1
HiC_scaffold_3	AUGUSTUS	intron	114480646	114485313	1.0	-	.	ID=g12108.t1.intron8;Parent=g12108.t1
HiC_scaffold_3	AUGUSTUS	exon	114485314	114485415	.	-	.	ID=g12108.t1.exon9;Parent=g12108.t1
HiC_scaffold_3	AUGUSTUS	CDS	114485314	114485415	1.0	-	0	ID=g12108.t1.CDS9;Parent=g12108.t1
HiC_scaffold_3	AUGUSTUS	intron	114485416	114492424	1.0	-	.	ID=g12108.t1.intron9;Parent=g12108.t1
HiC_scaffold_3	AUGUSTUS	exon	114492425	114492499	.	-	.	ID=g12108.t1.exon10;Parent=g12108.t1
HiC_scaffold_3	AUGUSTUS	CDS	114492425	114492499	1.0	-	0	ID=g12108.t1.CDS10;Parent=g12108.t1
HiC_scaffold_3	AUGUSTUS	start_codon	114492497	114492499	.	-	0	ID=g12108.t1.start1;Parent=g12108.t1
HiC_scaffold_3	gmst	stop_codon	115690976	115690978	24.023486	-	0	ID=g12109.t1.stop1;Parent=g12109.t1
HiC_scaffold_3	gmst	CDS	115690976	115691077	24.023486	-	0	ID=g12109.t1.CDS1;Parent=g12109.t1
HiC_scaffold_3	gmst	exon	115690976	115691077	24.023486	-	0	ID=g12109.t1.exon1;Parent=g12109.t1
HiC_scaffold_3	gmst	gene	115690976	115691771	.	-	.	ID=g12109
HiC_scaffold_3	gmst	mRNA	115690976	115691771	.	-	.	ID=g12109.t1;Parent=g12109
HiC_scaffold_3	gmst	intron	115691078	115691552	24.023486	-	0	ID=g12109.t1.intron1;Parent=g12109.t1
HiC_scaffold_3	gmst	CDS	115691553	115691771	24.023486	-	0	ID=g12109.t1.CDS2;Parent=g12109.t1
HiC_scaffold_3	gmst	exon	115691553	115691771	24.023486	-	0	ID=g12109.t1.exon2;Parent=g12109.t1
HiC_scaffold_3	gmst	start_codon	115691769	115691771	24.023486	-	0	ID=g12109.t1.start1;Parent=g12109.t1
HiC_scaffold_3	AUGUSTUS	stop_codon	115817790	115817792	.	-	0	ID=g12110.t2.stop1;Parent=g12110.t2
HiC_scaffold_3	gmst	stop_codon	115817790	115817792	269.593052	-	0	ID=g12110.t1.stop1;Parent=g12110.t1
HiC_scaffold_3	AUGUSTUS	exon	115817790	115819120	.	-	.	ID=g12110.t2.exon1;Parent=g12110.t2
HiC_scaffold_3	AUGUSTUS	CDS	115817790	115819120	0.68	-	2	ID=g12110.t2.CDS1;Parent=g12110.t2
HiC_scaffold_3	gmst	CDS	115817790	115821030	269.593052	-	1	ID=g12110.t1.CDS1;Parent=g12110.t1
HiC_scaffold_3	gmst	exon	115817790	115821030	269.593052	-	1	ID=g12110.t1.exon1;Parent=g12110.t1
HiC_scaffold_3	gmst	gene	115817790	116097052	.	-	.	ID=g12110
HiC_scaffold_3	gmst	mRNA	115817790	116097052	.	-	.	ID=g12110.t1;Parent=g12110;em_target=9707.XP_004392435.1;em_score=2403.9;em_evalue=0.0;em_tcov=.;em_OGs=28JT5@1|root,2QQR4@2759|Eukaryota,38D2E@33154|Opisthokonta,3BFTU@33208|Metazoa,3CT30@33213|Bilateria,483HN@7711|Chordata,48WAX@7742|Vertebrata,3JC61@40674|Mammalia,3EJNN@33554|Carnivora;em_COG_cat=S;em_desc=zinc finger protein;em_max_annot_lvl=33208|Metazoa;em_Preferred_name=ZNF804A;em_PFAMs=zf-C2H2_jaz;em_GOs=GO:0005575,GO:0005622,GO:0005623,GO:0005634,GO:0005737,GO:0005856,GO:0005874,GO:0005886,GO:0007275,GO:0007399,GO:0008150,GO:0009893,GO:0009987,GO:0010468,GO:0010604,GO:0010628,GO:0010720,GO:0010975,GO:0010976,GO:0015630,GO:0016020,GO:0019222,GO:0022008,GO:0030154,GO:0030424,GO:0030425,GO:0030426,GO:0030427,GO:0031344,GO:0031346,GO:0032501,GO:0032502,GO:0033267,GO:0036477,GO:0042995,GO:0043005,GO:0043025,GO:0043197,GO:0043198,GO:0043226,GO:0043227,GO:0043228,GO:0043229,GO:0043231,GO:0043232,GO:0044297,GO:0044309,GO:0044422,GO:0044424,GO:0044430,GO:0044446,GO:0044456,GO:0044463,GO:0044464,GO:0045202,GO:0045595,GO:0045597,GO:0045664,GO:0045666,GO:0048518,GO:0048522,GO:0048699,GO:0048731,GO:0048856,GO:0048869,GO:0050767,GO:0050769,GO:0050789,GO:0050793,GO:0050794,GO:0050803,GO:0050807,GO:0051094,GO:0051128,GO:0051130,GO:0051239,GO:0051240,GO:0051960,GO:0051962,GO:0060255,GO:0060284,GO:0065007,GO:0065008,GO:0071944,GO:0097447,GO:0097458,GO:0098793,GO:0098794,GO:0099080,GO:0099081,GO:0099175,GO:0099512,GO:0099513,GO:0120025,GO:0120035,GO:0120038,GO:0150034,GO:1901588,GO:1902950,GO:1902952,GO:2000026
HiC_scaffold_3	AUGUSTUS	mRNA	115817790	116097052	.	-	.	ID=g12110.t2;Parent=g12110;em_target=9707.XP_004392435.1;em_score=1650.6;em_evalue=0.0;em_tcov=.;em_OGs=28JT5@1|root,2QQR4@2759|Eukaryota,38D2E@33154|Opisthokonta,3BFTU@33208|Metazoa,3CT30@33213|Bilateria,483HN@7711|Chordata,48WAX@7742|Vertebrata,3JC61@40674|Mammalia,3EJNN@33554|Carnivora;em_COG_cat=S;em_desc=zinc finger protein;em_max_annot_lvl=33208|Metazoa;em_Preferred_name=ZNF804A;em_PFAMs=zf-C2H2_jaz;em_GOs=GO:0005575,GO:0005622,GO:0005623,GO:0005634,GO:0005737,GO:0005856,GO:0005874,GO:0005886,GO:0007275,GO:0007399,GO:0008150,GO:0009893,GO:0009987,GO:0010468,GO:0010604,GO:0010628,GO:0010720,GO:0010975,GO:0010976,GO:0015630,GO:0016020,GO:0019222,GO:0022008,GO:0030154,GO:0030424,GO:0030425,GO:0030426,GO:0030427,GO:0031344,GO:0031346,GO:0032501,GO:0032502,GO:0033267,GO:0036477,GO:0042995,GO:0043005,GO:0043025,GO:0043197,GO:0043198,GO:0043226,GO:0043227,GO:0043228,GO:0043229,GO:0043231,GO:0043232,GO:0044297,GO:0044309,GO:0044422,GO:0044424,GO:0044430,GO:0044446,GO:0044456,GO:0044463,GO:0044464,GO:0045202,GO:0045595,GO:0045597,GO:0045664,GO:0045666,GO:0048518,GO:0048522,GO:0048699,GO:0048731,GO:0048856,GO:0048869,GO:0050767,GO:0050769,GO:0050789,GO:0050793,GO:0050794,GO:0050803,GO:0050807,GO:0051094,GO:0051128,GO:0051130,GO:0051239,GO:0051240,GO:0051960,GO:0051962,GO:0060255,GO:0060284,GO:0065007,GO:0065008,GO:0071944,GO:0097447,GO:0097458,GO:0098793,GO:0098794,GO:0099080,GO:0099081,GO:0099175,GO:0099512,GO:0099513,GO:0120025,GO:0120035,GO:0120038,GO:0150034,GO:1901588,GO:1902950,GO:1902952,GO:2000026
HiC_scaffold_3	AUGUSTUS	intron	115819121	115820152	0.43	-	.	ID=g12110.t2.intron1;Parent=g12110.t2
HiC_scaffold_3	AUGUSTUS	exon	115820153	115821030	.	-	.	ID=g12110.t2.exon2;Parent=g12110.t2
HiC_scaffold_3	AUGUSTUS	CDS	115820153	115821030	0.66	-	1	ID=g12110.t2.CDS2;Parent=g12110.t2
HiC_scaffold_3	AUGUSTUS	intron	115821031	115823262	1.0	-	.	ID=g12110.t2.intron2;Parent=g12110.t2
HiC_scaffold_3	gmst	intron	115821031	115823262	269.593052	-	0	ID=g12110.t1.intron1;Parent=g12110.t1
HiC_scaffold_3	AUGUSTUS	exon	115823263	115823393	.	-	.	ID=g12110.t2.exon3;Parent=g12110.t2
HiC_scaffold_3	AUGUSTUS	CDS	115823263	115823393	1.0	-	0	ID=g12110.t2.CDS3;Parent=g12110.t2
HiC_scaffold_3	gmst	CDS	115823263	115823393	269.593052	-	0	ID=g12110.t1.CDS2;Parent=g12110.t1
HiC_scaffold_3	gmst	exon	115823263	115823393	269.593052	-	0	ID=g12110.t1.exon2;Parent=g12110.t1
HiC_scaffold_3	AUGUSTUS	intron	115823394	115875400	1.0	-	.	ID=g12110.t2.intron3;Parent=g12110.t2
HiC_scaffold_3	gmst	intron	115823394	115875400	269.593052	-	0	ID=g12110.t1.intron2;Parent=g12110.t1
HiC_scaffold_3	AUGUSTUS	exon	115875401	115875544	.	-	.	ID=g12110.t2.exon4;Parent=g12110.t2
HiC_scaffold_3	AUGUSTUS	CDS	115875401	115875544	1.0	-	0	ID=g12110.t2.CDS4;Parent=g12110.t2
HiC_scaffold_3	gmst	CDS	115875401	115875544	269.593052	-	0	ID=g12110.t1.CDS3;Parent=g12110.t1
HiC_scaffold_3	gmst	exon	115875401	115875544	269.593052	-	0	ID=g12110.t1.exon3;Parent=g12110.t1
HiC_scaffold_3	AUGUSTUS	intron	115875545	116096941	1.0	-	.	ID=g12110.t2.intron4;Parent=g12110.t2
HiC_scaffold_3	gmst	intron	115875545	116096941	269.593052	-	0	ID=g12110.t1.intron3;Parent=g12110.t1
HiC_scaffold_3	AUGUSTUS	exon	116096942	116097052	.	-	.	ID=g12110.t2.exon5;Parent=g12110.t2
HiC_scaffold_3	AUGUSTUS	CDS	116096942	116097052	1.0	-	0	ID=g12110.t2.CDS5;Parent=g12110.t2
HiC_scaffold_3	gmst	CDS	116096942	116097052	269.593052	-	0	ID=g12110.t1.CDS4;Parent=g12110.t1
HiC_scaffold_3	gmst	exon	116096942	116097052	269.593052	-	0	ID=g12110.t1.exon4;Parent=g12110.t1
HiC_scaffold_3	AUGUSTUS	start_codon	116097050	116097052	.	-	0	ID=g12110.t2.start1;Parent=g12110.t2
HiC_scaffold_3	gmst	start_codon	116097050	116097052	269.593052	-	0	ID=g12110.t1.start1;Parent=g12110.t1
HiC_scaffold_3	AUGUSTUS	start_codon	116097247	116097249	.	+	0	ID=g12111.t1.start1;Parent=g12111.t1
HiC_scaffold_3	AUGUSTUS	gene	116097247	116097789	.	+	.	ID=g12111
HiC_scaffold_3	AUGUSTUS	exon	116097247	116097789	.	+	.	ID=g12111.t1.exon1;Parent=g12111.t1
HiC_scaffold_3	AUGUSTUS	mRNA	116097247	116097789	0.94	+	.	ID=g12111.t1;Parent=g12111
HiC_scaffold_3	AUGUSTUS	CDS	116097247	116097789	0.94	+	0	ID=g12111.t1.CDS1;Parent=g12111.t1
HiC_scaffold_3	AUGUSTUS	stop_codon	116097787	116097789	.	+	0	ID=g12111.t1.stop1;Parent=g12111.t1
HiC_scaffold_3	AUGUSTUS	stop_codon	116711272	116711274	.	-	0	ID=g12112.t1.stop1;Parent=g12112.t1
HiC_scaffold_3	AUGUSTUS	gene	116711272	116711601	.	-	.	ID=g12112
HiC_scaffold_3	AUGUSTUS	exon	116711272	116711601	.	-	.	ID=g12112.t1.exon1;Parent=g12112.t1
HiC_scaffold_3	AUGUSTUS	mRNA	116711272	116711601	1.0	-	.	ID=g12112.t1;Parent=g12112;em_target=132908.ENSPVAP00000008824;em_score=137.2;em_evalue=1.8e-42;em_tcov=.;em_OGs=28N6C@1|root,2QURK@2759|Eukaryota,38S72@33154|Opisthokonta,3BCC1@33208|Metazoa,3CVM8@33213|Bilateria,48479@7711|Chordata,48UT2@7742|Vertebrata,3J8WC@40674|Mammalia,4M49R@9397|Chiroptera;em_COG_cat=S;em_desc=Belongs to the intermediate filament family;em_max_annot_lvl=33208|Metazoa;em_Preferred_name=KRT8;em_KEGG_ko=ko:K07605;em_BRITE=ko00000,ko04147,ko04812;em_PFAMs=Filament,Keratin_2_head;em_GOs=GO:0000003,GO:0000902,GO:0000904,GO:0001101,GO:0001701,GO:0001890,GO:0001892,GO:0003006,GO:0003674,GO:0005488,GO:0005515,GO:0005575,GO:0005622,GO:0005623,GO:0005737,GO:0005829,GO:0005856,GO:0005882,GO:0005886,GO:0005911,GO:0006915,GO:0006950,GO:0006996,GO:0007010,GO:0007154,GO:0007165,GO:0007166,GO:0007275,GO:0008150,GO:0008219,GO:0008544,GO:0009415,GO:0009605,GO:0009607,GO:0009628,GO:0009653,GO:0009790,GO:0009792,GO:0009888,GO:0009913,GO:0009987,GO:0010033,GO:0010035,GO:0010927,GO:0012501,GO:0016010,GO:0016020,GO:0016043,GO:0016327,GO:0019221,GO:0022414,GO:0022607,GO:0023052,GO:0030016,GO:0030017,GO:0030018,GO:0030029,GO:0030036,GO:0030054,GO:0030154,GO:0030216,GO:0030239,GO:0030855,GO:0031032,GO:0031424,GO:0031674,GO:0032501,GO:0032502,GO:0032989,GO:0032991,GO:0033209,GO:0034097,GO:0034612,GO:0042221,GO:0042383,GO:0042692,GO:0043009,GO:0043034,GO:0043207,GO:0043226,GO:0043228,GO:0043229,GO:0043232,GO:0043292,GO:0043588,GO:0044085,GO:0044422,GO:0044424,GO:0044425,GO:0044430,GO:0044444,GO:0044446,GO:0044449,GO:0044459,GO:0044464,GO:0044877,GO:0045095,GO:0045111,GO:0045214,GO:0048468,GO:0048513,GO:0048568,GO:0048608,GO:0048646,GO:0048731,GO:0048856,GO:0048869,GO:0050789,GO:0050794,GO:0050896,GO:0051146,GO:0051599,GO:0051704,GO:0051707,GO:0051716,GO:0055001,GO:0055002,GO:0060429,GO:0060706,GO:0061061,GO:0061458,GO:0065007,GO:0070268,GO:0070887,GO:0070925,GO:0071310,GO:0071345,GO:0071356,GO:0071840,GO:0071944,GO:0090665,GO:0097110,GO:0097190,GO:0097191,GO:0097284,GO:0097435,GO:0098590,GO:0098796,GO:0098797,GO:0099080,GO:0099081,GO:0099512,GO:0099513,GO:1901700,GO:1904019
HiC_scaffold_3	AUGUSTUS	CDS	116711272	116711601	1.0	-	0	ID=g12112.t1.CDS1;Parent=g12112.t1
HiC_scaffold_3	AUGUSTUS	start_codon	116711599	116711601	.	-	0	ID=g12112.t1.start1;Parent=g12112.t1
HiC_scaffold_3	AUGUSTUS	stop_codon	116712484	116712486	.	-	0	ID=g12113.t1.stop1;Parent=g12113.t1
HiC_scaffold_3	AUGUSTUS	gene	116712484	116712735	.	-	.	ID=g12113
HiC_scaffold_3	AUGUSTUS	exon	116712484	116712735	.	-	.	ID=g12113.t1.exon1;Parent=g12113.t1
HiC_scaffold_3	AUGUSTUS	mRNA	116712484	116712735	1.0	-	.	ID=g12113.t1;Parent=g12113;em_target=9544.ENSMMUP00000034943;em_score=54.3;em_evalue=1.3e-16;em_tcov=.;em_OGs=28N6C@1|root,2QURK@2759|Eukaryota,38S72@33154|Opisthokonta,3BCC1@33208|Metazoa,3CVM8@33213|Bilateria,48479@7711|Chordata,48UT2@7742|Vertebrata,3J8WC@40674|Mammalia,35BX1@314146|Euarchontoglires,4M6C0@9443|Primates,36C12@314294|Cercopithecoidea;em_COG_cat=S;em_desc=Keratin type II head;em_max_annot_lvl=33208|Metazoa;em_Preferred_name=KRT8;em_KEGG_ko=ko:K07605;em_BRITE=ko00000,ko04147,ko04812;em_PFAMs=Filament,Keratin_2_head;em_GOs=GO:0000003,GO:0000902,GO:0000904,GO:0001101,GO:0001701,GO:0001890,GO:0001892,GO:0003006,GO:0003674,GO:0005488,GO:0005515,GO:0005575,GO:0005622,GO:0005623,GO:0005737,GO:0005856,GO:0005882,GO:0005886,GO:0005911,GO:0006915,GO:0006950,GO:0006996,GO:0007010,GO:0007154,GO:0007165,GO:0007166,GO:0007275,GO:0008150,GO:0008219,GO:0009415,GO:0009605,GO:0009607,GO:0009628,GO:0009653,GO:0009790,GO:0009792,GO:0009987,GO:0010033,GO:0010035,GO:0010927,GO:0012501,GO:0016010,GO:0016020,GO:0016043,GO:0016327,GO:0019221,GO:0022414,GO:0022607,GO:0023052,GO:0030016,GO:0030017,GO:0030018,GO:0030029,GO:0030036,GO:0030054,GO:0030154,GO:0030239,GO:0031032,GO:0031674,GO:0032501,GO:0032502,GO:0032989,GO:0032991,GO:0033209,GO:0034097,GO:0034612,GO:0042221,GO:0042383,GO:0042692,GO:0043009,GO:0043034,GO:0043207,GO:0043226,GO:0043228,GO:0043229,GO:0043232,GO:0043292,GO:0044085,GO:0044422,GO:0044424,GO:0044425,GO:0044430,GO:0044444,GO:0044446,GO:0044449,GO:0044459,GO:0044464,GO:0044877,GO:0045095,GO:0045111,GO:0045214,GO:0048468,GO:0048513,GO:0048568,GO:0048608,GO:0048646,GO:0048731,GO:0048856,GO:0048869,GO:0050789,GO:0050794,GO:0050896,GO:0051146,GO:0051599,GO:0051704,GO:0051707,GO:0051716,GO:0055001,GO:0055002,GO:0060706,GO:0061061,GO:0061458,GO:0065007,GO:0070887,GO:0070925,GO:0071310,GO:0071345,GO:0071356,GO:0071840,GO:0071944,GO:0090665,GO:0097110,GO:0097190,GO:0097191,GO:0097284,GO:0097435,GO:0098590,GO:0098796,GO:0098797,GO:0099080,GO:0099081,GO:0099512,GO:0099513,GO:1901700,GO:1904019
HiC_scaffold_3	AUGUSTUS	CDS	116712484	116712735	1.0	-	0	ID=g12113.t1.CDS1;Parent=g12113.t1
HiC_scaffold_3	AUGUSTUS	start_codon	116712733	116712735	.	-	0	ID=g12113.t1.start1;Parent=g12113.t1
HiC_scaffold_3	GeneMark.hmm3	stop_codon	117234940	117234942	.	-	0	ID=g12114.t1.stop1;Parent=g12114.t1
HiC_scaffold_3	AUGUSTUS	stop_codon	117234940	117234942	.	-	0	ID=g12114.t2.stop1;Parent=g12114.t2
HiC_scaffold_3	GeneMark.hmm3	CDS	117234940	117235017	.	-	0	ID=g12114.t1.CDS1;Parent=g12114.t1
HiC_scaffold_3	GeneMark.hmm3	exon	117234940	117235017	.	-	0	ID=g12114.t1.exon1;Parent=g12114.t1
HiC_scaffold_3	AUGUSTUS	exon	117234940	117235017	.	-	.	ID=g12114.t2.exon1;Parent=g12114.t2
HiC_scaffold_3	AUGUSTUS	CDS	117234940	117235017	1.0	-	0	ID=g12114.t2.CDS1;Parent=g12114.t2
HiC_scaffold_3	GeneMark.hmm3	mRNA	117234940	117237842	.	-	.	ID=g12114.t1;Parent=g12114;em_target=9612.ENSCAFP00000039452;em_score=267.2;em_evalue=4.9e-83;em_tcov=.;em_OGs=KOG4285@1|root,KOG4285@2759|Eukaryota,38DK6@33154|Opisthokonta,3B9SE@33208|Metazoa,3CWD6@33213|Bilateria,47YW5@7711|Chordata,48XMM@7742|Vertebrata,3J96B@40674|Mammalia,3ETCV@33554|Carnivora;em_COG_cat=D;em_desc=Functions as a component of the nuclear pore complex (NPC). NPC components, collectively referred to as nucleoporins (NUPs);em_max_annot_lvl=33208|Metazoa;em_Preferred_name=NUP35;em_KEGG_ko=ko:K14313;em_KEGG_Pathway=ko03013,map03013;em_KEGG_Module=M00427;em_BRITE=ko00000,ko00001,ko00002,ko03019;em_KEGG_TC=1.I.1;em_PFAMs=Nup35_RRM;em_GOs=GO:0003674,GO:0003676,GO:0003677,GO:0003697,GO:0005198,GO:0005488,GO:0005515,GO:0005543,GO:0005575,GO:0005622,GO:0005623,GO:0005634,GO:0005635,GO:0005643,GO:0005652,GO:0005654,GO:0005886,GO:0006355,GO:0006403,GO:0006405,GO:0006406,GO:0006606,GO:0006607,GO:0006611,GO:0006810,GO:0006886,GO:0006913,GO:0006996,GO:0006997,GO:0006999,GO:0007088,GO:0007096,GO:0007275,GO:0007346,GO:0008104,GO:0008150,GO:0008152,GO:0008289,GO:0009790,GO:0009792,GO:0009889,GO:0009987,GO:0010033,GO:0010467,GO:0010468,GO:0010556,GO:0010564,GO:0012505,GO:0015031,GO:0015833,GO:0015931,GO:0016020,GO:0016032,GO:0016043,GO:0017038,GO:0017056,GO:0019219,GO:0019222,GO:0031090,GO:0031323,GO:0031326,GO:0031503,GO:0031965,GO:0031967,GO:0031974,GO:0031975,GO:0031981,GO:0032501,GO:0032502,GO:0032991,GO:0033036,GO:0033043,GO:0033365,GO:0034097,GO:0034399,GO:0034504,GO:0034613,GO:0042221,GO:0042802,GO:0042803,GO:0042886,GO:0043167,GO:0043168,GO:0043170,GO:0043226,GO:0043227,GO:0043229,GO:0043231,GO:0043233,GO:0043933,GO:0044403,GO:0044419,GO:0044422,GO:0044424,GO:0044428,GO:0044446,GO:0044464,GO:0044613,GO:0044615,GO:0045184,GO:0046907,GO:0046983,GO:0048856,GO:0050657,GO:0050658,GO:0050789,GO:0050794,GO:0050896,GO:0051028,GO:0051128,GO:0051168,GO:0051169,GO:0051170,GO:0051171,GO:0051179,GO:0051234,GO:0051236,GO:0051252,GO:0051641,GO:0051649,GO:0051704,GO:0051716,GO:0051726,GO:0051783,GO:0060255,GO:0065007,GO:0070013,GO:0070727,GO:0070887,GO:0071166,GO:0071310,GO:0071345,GO:0071426,GO:0071427,GO:0071702,GO:0071704,GO:0071705,GO:0071840,GO:0071944,GO:0072594,GO:0080090,GO:0097159,GO:1901363,GO:1901987,GO:1901990,GO:1903506,GO:1990823,GO:1990830,GO:2000112,GO:2001141
HiC_scaffold_3	GeneMark.hmm3	gene	117234940	117270713	.	-	.	ID=g12114
HiC_scaffold_3	AUGUSTUS	mRNA	117234940	117270713	.	-	.	ID=g12114.t2;Parent=g12114;em_target=9668.ENSMPUP00000002042;em_score=635.9;em_evalue=3.8e-194;em_tcov=.;em_OGs=KOG4285@1|root,KOG4285@2759|Eukaryota,38DK6@33154|Opisthokonta,3B9SE@33208|Metazoa,3CWD6@33213|Bilateria,47YW5@7711|Chordata,48XMM@7742|Vertebrata,3J96B@40674|Mammalia,3ETCV@33554|Carnivora;em_COG_cat=D;em_desc=Functions as a component of the nuclear pore complex (NPC). NPC components, collectively referred to as nucleoporins (NUPs);em_max_annot_lvl=33208|Metazoa;em_Preferred_name=NUP35;em_KEGG_ko=ko:K14313;em_KEGG_Pathway=ko03013,map03013;em_KEGG_Module=M00427;em_BRITE=ko00000,ko00001,ko00002,ko03019;em_KEGG_TC=1.I.1;em_PFAMs=Nup35_RRM;em_GOs=GO:0003674,GO:0003676,GO:0003677,GO:0003697,GO:0005198,GO:0005488,GO:0005515,GO:0005543,GO:0005575,GO:0005622,GO:0005623,GO:0005634,GO:0005635,GO:0005643,GO:0005652,GO:0005654,GO:0005886,GO:0006355,GO:0006403,GO:0006405,GO:0006406,GO:0006606,GO:0006607,GO:0006611,GO:0006810,GO:0006886,GO:0006913,GO:0006996,GO:0006997,GO:0006999,GO:0007088,GO:0007096,GO:0007275,GO:0007346,GO:0008104,GO:0008150,GO:0008152,GO:0008289,GO:0009790,GO:0009792,GO:0009889,GO:0009987,GO:0010033,GO:0010467,GO:0010468,GO:0010556,GO:0010564,GO:0012505,GO:0015031,GO:0015833,GO:0015931,GO:0016020,GO:0016032,GO:0016043,GO:0017038,GO:0017056,GO:0019219,GO:0019222,GO:0031090,GO:0031323,GO:0031326,GO:0031503,GO:0031965,GO:0031967,GO:0031974,GO:0031975,GO:0031981,GO:0032501,GO:0032502,GO:0032991,GO:0033036,GO:0033043,GO:0033365,GO:0034097,GO:0034399,GO:0034504,GO:0034613,GO:0042221,GO:0042802,GO:0042803,GO:0042886,GO:0043167,GO:0043168,GO:0043170,GO:0043226,GO:0043227,GO:0043229,GO:0043231,GO:0043233,GO:0043933,GO:0044403,GO:0044419,GO:0044422,GO:0044424,GO:0044428,GO:0044446,GO:0044464,GO:0044613,GO:0044615,GO:0045184,GO:0046907,GO:0046983,GO:0048856,GO:0050657,GO:0050658,GO:0050789,GO:0050794,GO:0050896,GO:0051028,GO:0051128,GO:0051168,GO:0051169,GO:0051170,GO:0051171,GO:0051179,GO:0051234,GO:0051236,GO:0051252,GO:0051641,GO:0051649,GO:0051704,GO:0051716,GO:0051726,GO:0051783,GO:0060255,GO:0065007,GO:0070013,GO:0070727,GO:0070887,GO:0071166,GO:0071310,GO:0071345,GO:0071426,GO:0071427,GO:0071702,GO:0071704,GO:0071705,GO:0071840,GO:0071944,GO:0072594,GO:0080090,GO:0097159,GO:1901363,GO:1901987,GO:1901990,GO:1903506,GO:1990823,GO:1990830,GO:2000112,GO:2001141
HiC_scaffold_3	GeneMark.hmm3	intron	117235018	117236494	.	-	0	ID=g12114.t1.intron1;Parent=g12114.t1
HiC_scaffold_3	AUGUSTUS	intron	117235018	117236494	1.0	-	.	ID=g12114.t2.intron1;Parent=g12114.t2
HiC_scaffold_3	GeneMark.hmm3	CDS	117236495	117236659	.	-	0	ID=g12114.t1.CDS2;Parent=g12114.t1
HiC_scaffold_3	GeneMark.hmm3	exon	117236495	117236659	.	-	0	ID=g12114.t1.exon2;Parent=g12114.t1
HiC_scaffold_3	AUGUSTUS	exon	117236495	117236659	.	-	.	ID=g12114.t2.exon2;Parent=g12114.t2
HiC_scaffold_3	AUGUSTUS	CDS	117236495	117236659	1.0	-	0	ID=g12114.t2.CDS2;Parent=g12114.t2
HiC_scaffold_3	GeneMark.hmm3	intron	117236660	117237713	.	-	0	ID=g12114.t1.intron2;Parent=g12114.t1
HiC_scaffold_3	AUGUSTUS	intron	117236660	117237713	1.0	-	.	ID=g12114.t2.intron2;Parent=g12114.t2
HiC_scaffold_3	GeneMark.hmm3	CDS	117237714	117237842	.	-	0	ID=g12114.t1.CDS3;Parent=g12114.t1
HiC_scaffold_3	GeneMark.hmm3	exon	117237714	117237842	.	-	0	ID=g12114.t1.exon3;Parent=g12114.t1
HiC_scaffold_3	AUGUSTUS	exon	117237714	117237842	.	-	.	ID=g12114.t2.exon3;Parent=g12114.t2
HiC_scaffold_3	AUGUSTUS	CDS	117237714	117237842	0.67	-	0	ID=g12114.t2.CDS3;Parent=g12114.t2
HiC_scaffold_3	GeneMark.hmm3	start_codon	117237840	117237842	.	-	0	ID=g12114.t1.start1;Parent=g12114.t1
HiC_scaffold_3	AUGUSTUS	intron	117237843	117241874	0.5	-	.	ID=g12114.t2.intron3;Parent=g12114.t2
HiC_scaffold_3	AUGUSTUS	exon	117241875	117242002	.	-	.	ID=g12114.t2.exon4;Parent=g12114.t2
HiC_scaffold_3	AUGUSTUS	CDS	117241875	117242002	0.51	-	2	ID=g12114.t2.CDS4;Parent=g12114.t2
HiC_scaffold_3	AUGUSTUS	intron	117242003	117261909	1.0	-	.	ID=g12114.t2.intron4;Parent=g12114.t2
HiC_scaffold_3	AUGUSTUS	exon	117261910	117261976	.	-	.	ID=g12114.t2.exon5;Parent=g12114.t2
HiC_scaffold_3	AUGUSTUS	CDS	117261910	117261976	1.0	-	0	ID=g12114.t2.CDS5;Parent=g12114.t2
HiC_scaffold_3	AUGUSTUS	intron	117261977	117264058	1.0	-	.	ID=g12114.t2.intron5;Parent=g12114.t2
HiC_scaffold_3	AUGUSTUS	exon	117264059	117264186	.	-	.	ID=g12114.t2.exon6;Parent=g12114.t2
HiC_scaffold_3	AUGUSTUS	CDS	117264059	117264186	1.0	-	2	ID=g12114.t2.CDS6;Parent=g12114.t2
HiC_scaffold_3	AUGUSTUS	intron	117264187	117267440	1.0	-	.	ID=g12114.t2.intron6;Parent=g12114.t2
HiC_scaffold_3	AUGUSTUS	exon	117267441	117267611	.	-	.	ID=g12114.t2.exon7;Parent=g12114.t2
HiC_scaffold_3	AUGUSTUS	CDS	117267441	117267611	1.0	-	2	ID=g12114.t2.CDS7;Parent=g12114.t2
HiC_scaffold_3	AUGUSTUS	intron	117267612	117270673	1.0	-	.	ID=g12114.t2.intron7;Parent=g12114.t2
HiC_scaffold_3	AUGUSTUS	exon	117270674	117270713	.	-	.	ID=g12114.t2.exon8;Parent=g12114.t2
HiC_scaffold_3	AUGUSTUS	CDS	117270674	117270713	1.0	-	0	ID=g12114.t2.CDS8;Parent=g12114.t2
HiC_scaffold_3	AUGUSTUS	start_codon	117270711	117270713	.	-	0	ID=g12114.t2.start1;Parent=g12114.t2
HiC_scaffold_3	AUGUSTUS	stop_codon	117300837	117300839	.	-	0	ID=g12115.t1.stop1;Parent=g12115.t1
HiC_scaffold_3	AUGUSTUS	exon	117300837	117301076	.	-	.	ID=g12115.t1.exon1;Parent=g12115.t1
HiC_scaffold_3	AUGUSTUS	CDS	117300837	117301076	1.0	-	0	ID=g12115.t1.CDS1;Parent=g12115.t1
HiC_scaffold_3	AUGUSTUS	gene	117300837	117336236	.	-	.	ID=g12115
HiC_scaffold_3	AUGUSTUS	mRNA	117300837	117336236	.	-	.	ID=g12115.t1;Parent=g12115;em_target=9668.ENSMPUP00000002047;em_score=454.3;em_evalue=1.6e-139;em_tcov=.;em_OGs=COG2453@1|root,KOG1716@2759|Eukaryota,39TUU@33154|Opisthokonta,3B9CV@33208|Metazoa,3CV0H@33213|Bilateria,482RT@7711|Chordata,49024@7742|Vertebrata,3J2HE@40674|Mammalia,3EF77@33554|Carnivora;em_COG_cat=V;em_desc=Belongs to the protein-tyrosine phosphatase family. Non-receptor class dual specificity subfamily;em_max_annot_lvl=33208|Metazoa;em_Preferred_name=DUSP19;em_EC=3.1.3.16,3.1.3.48;em_KEGG_ko=ko:K14165;em_BRITE=ko00000,ko01000,ko01009;em_PFAMs=DSPc;em_GOs=GO:0000165,GO:0000188,GO:0001932,GO:0001933,GO:0001934,GO:0003674,GO:0003824,GO:0004721,GO:0004857,GO:0004860,GO:0005078,GO:0005198,GO:0005488,GO:0005515,GO:0005575,GO:0005622,GO:0005623,GO:0005737,GO:0006464,GO:0006468,GO:0006469,GO:0006470,GO:0006793,GO:0006796,GO:0006807,GO:0006950,GO:0007154,GO:0007165,GO:0007254,GO:0008047,GO:0008138,GO:0008150,GO:0008152,GO:0008330,GO:0008579,GO:0009892,GO:0009893,GO:0009966,GO:0009967,GO:0009968,GO:0009987,GO:0010562,GO:0010563,GO:0010604,GO:0010605,GO:0010646,GO:0010647,GO:0010648,GO:0016310,GO:0016311,GO:0016787,GO:0016788,GO:0016791,GO:0017017,GO:0019207,GO:0019209,GO:0019210,GO:0019220,GO:0019222,GO:0019538,GO:0019887,GO:0019899,GO:0019900,GO:0019901,GO:0023014,GO:0023051,GO:0023052,GO:0023056,GO:0023057,GO:0030234,GO:0030295,GO:0031098,GO:0031323,GO:0031324,GO:0031325,GO:0031399,GO:0031400,GO:0031401,GO:0031434,GO:0031435,GO:0032147,GO:0032268,GO:0032269,GO:0032270,GO:0032872,GO:0032873,GO:0032874,GO:0032947,GO:0033549,GO:0033554,GO:0033673,GO:0033674,GO:0035556,GO:0035591,GO:0036211,GO:0042325,GO:0042326,GO:0042327,GO:0042578,GO:0043085,GO:0043086,GO:0043170,GO:0043405,GO:0043406,GO:0043407,GO:0043408,GO:0043409,GO:0043410,GO:0043412,GO:0043506,GO:0043507,GO:0043508,GO:0043549,GO:0044092,GO:0044093,GO:0044237,GO:0044238,GO:0044260,GO:0044267,GO:0044424,GO:0044464,GO:0045859,GO:0045860,GO:0045936,GO:0045937,GO:0046328,GO:0046329,GO:0046330,GO:0048518,GO:0048519,GO:0048522,GO:0048523,GO:0048583,GO:0048584,GO:0048585,GO:0050789,GO:0050790,GO:0050794,GO:0050896,GO:0051171,GO:0051172,GO:0051173,GO:0051174,GO:0051246,GO:0051247,GO:0051248,GO:0051338,GO:0051347,GO:0051348,GO:0051403,GO:0051716,GO:0060090,GO:0060255,GO:0065007,GO:0065009,GO:0070302,GO:0070303,GO:0070304,GO:0071704,GO:0071900,GO:0071901,GO:0071902,GO:0080090,GO:0080134,GO:0080135,GO:0098772,GO:0140096,GO:1901564,GO:1902531,GO:1902532,GO:1902533
HiC_scaffold_3	AUGUSTUS	intron	117301077	117307054	1.0	-	.	ID=g12115.t1.intron1;Parent=g12115.t1
HiC_scaffold_3	AUGUSTUS	exon	117307055	117307207	.	-	.	ID=g12115.t1.exon2;Parent=g12115.t1
HiC_scaffold_3	AUGUSTUS	CDS	117307055	117307207	1.0	-	0	ID=g12115.t1.CDS2;Parent=g12115.t1
HiC_scaffold_3	AUGUSTUS	intron	117307208	117313279	1.0	-	.	ID=g12115.t1.intron2;Parent=g12115.t1
HiC_scaffold_3	AUGUSTUS	exon	117313280	117313326	.	-	.	ID=g12115.t1.exon3;Parent=g12115.t1
HiC_scaffold_3	AUGUSTUS	CDS	117313280	117313326	1.0	-	2	ID=g12115.t1.CDS3;Parent=g12115.t1
HiC_scaffold_3	AUGUSTUS	intron	117313327	117319002	1.0	-	.	ID=g12115.t1.intron3;Parent=g12115.t1
HiC_scaffold_3	AUGUSTUS	exon	117319003	117319178	.	-	.	ID=g12115.t1.exon4;Parent=g12115.t1
HiC_scaffold_3	AUGUSTUS	CDS	117319003	117319178	0.72	-	1	ID=g12115.t1.CDS4;Parent=g12115.t1
HiC_scaffold_3	AUGUSTUS	intron	117319179	117336213	0.7	-	.	ID=g12115.t1.intron4;Parent=g12115.t1
HiC_scaffold_3	AUGUSTUS	exon	117336214	117336236	.	-	.	ID=g12115.t1.exon5;Parent=g12115.t1
HiC_scaffold_3	AUGUSTUS	CDS	117336214	117336236	0.72	-	0	ID=g12115.t1.CDS5;Parent=g12115.t1
HiC_scaffold_3	AUGUSTUS	start_codon	117336234	117336236	.	-	0	ID=g12115.t1.start1;Parent=g12115.t1
HiC_scaffold_3	AUGUSTUS	start_codon	117342296	117342298	.	+	0	ID=g12116.t1.start1;Parent=g12116.t1
HiC_scaffold_3	AUGUSTUS	start_codon	117342296	117342298	.	+	0	ID=g12116.t2.start1;Parent=g12116.t2
HiC_scaffold_3	AUGUSTUS	exon	117342296	117342403	.	+	.	ID=g12116.t1.exon1;Parent=g12116.t1
HiC_scaffold_3	AUGUSTUS	exon	117342296	117342403	.	+	.	ID=g12116.t2.exon1;Parent=g12116.t2
HiC_scaffold_3	AUGUSTUS	CDS	117342296	117342403	1.0	+	0	ID=g12116.t1.CDS1;Parent=g12116.t1
HiC_scaffold_3	AUGUSTUS	CDS	117342296	117342403	1.0	+	0	ID=g12116.t2.CDS1;Parent=g12116.t2
HiC_scaffold_3	AUGUSTUS	gene	117342296	117441757	.	+	.	ID=g12116
HiC_scaffold_3	AUGUSTUS	mRNA	117342296	117441757	0.75	+	.	ID=g12116.t1;Parent=g12116;em_target=10181.XP_004868235.1;em_score=2552.3;em_evalue=0.0;em_tcov=.;em_OGs=KOG1917@1|root,KOG1917@2759|Eukaryota,38CA6@33154|Opisthokonta,3BFQF@33208|Metazoa,3CS5H@33213|Bilateria,487G2@7711|Chordata,493E3@7742|Vertebrata,3J2FE@40674|Mammalia,35CG7@314146|Euarchontoglires,4Q1U8@9989|Rodentia;em_COG_cat=S;em_desc=Nck-associated protein 1;em_max_annot_lvl=33208|Metazoa;em_Preferred_name=NCKAP1;em_KEGG_ko=ko:K05750;em_KEGG_Pathway=ko04810,map04810;em_BRITE=ko00000,ko00001;em_PFAMs=Nckap1;em_GOs=GO:0000003,GO:0000578,GO:0000768,GO:0000902,GO:0000904,GO:0001667,GO:0001701,GO:0001726,GO:0001756,GO:0001764,GO:0001838,GO:0001841,GO:0001843,GO:0002009,GO:0002252,GO:0002253,GO:0002376,GO:0002429,GO:0002431,GO:0002433,GO:0002682,GO:0002684,GO:0002757,GO:0002764,GO:0002768,GO:0003002,GO:0003674,GO:0005488,GO:0005515,GO:0005575,GO:0005622,GO:0005623,GO:0005737,GO:0005829,GO:0005856,GO:0005884,GO:0006810,GO:0006897,GO:0006909,GO:0006915,GO:0006928,GO:0006949,GO:0006996,GO:0007010,GO:0007015,GO:0007154,GO:0007155,GO:0007163,GO:0007165,GO:0007166,GO:0007167,GO:0007169,GO:0007264,GO:0007265,GO:0007275,GO:0007350,GO:0007351,GO:0007354,GO:0007369,GO:0007389,GO:0007399,GO:0007409,GO:0007417,GO:0007423,GO:0007439,GO:0007440,GO:0007492,GO:0007498,GO:0007507,GO:0007520,GO:0007528,GO:0007610,GO:0008064,GO:0008078,GO:0008104,GO:0008150,GO:0008219,GO:0008360,GO:0008407,GO:0008595,GO:0009653,GO:0009790,GO:0009792,GO:0009798,GO:0009880,GO:0009887,GO:0009888,GO:0009948,GO:0009952,GO:0009987,GO:0010171,GO:0010172,GO:0010591,GO:0010592,GO:0010638,GO:0012501,GO:0014020,GO:0014902,GO:0015629,GO:0016043,GO:0016049,GO:0016192,GO:0016331,GO:0016477,GO:0016601,GO:0018991,GO:0019098,GO:0021915,GO:0022008,GO:0022414,GO:0022416,GO:0022603,GO:0022604,GO:0022607,GO:0022610,GO:0023052,GO:0030027,GO:0030029,GO:0030030,GO:0030031,GO:0030032,GO:0030036,GO:0030054,GO:0030100,GO:0030154,GO:0030182,GO:0030832,GO:0030833,GO:0030838,GO:0030865,GO:0030866,GO:0030903,GO:0030950,GO:0030952,GO:0031175,GO:0031209,GO:0031252,GO:0031334,GO:0031344,GO:0031346,GO:0031647,GO:0031941,GO:0032271,GO:0032273,GO:0032501,GO:0032502,GO:0032504,GO:0032535,GO:0032879,GO:0032880,GO:0032956,GO:0032970,GO:0032989,GO:0032990,GO:0032991,GO:0033036,GO:0033043,GO:0033627,GO:0034315,GO:0035050,GO:0035148,GO:0035239,GO:0035282,GO:0035295,GO:0035556,GO:0038093,GO:0038094,GO:0038096,GO:0040007,GO:0040011,GO:0042074,GO:0042692,GO:0042995,GO:0043009,GO:0043226,GO:0043228,GO:0043229,GO:0043232,GO:0043254,GO:0044085,GO:0044087,GO:0044089,GO:0044422,GO:0044424,GO:0044430,GO:0044444,GO:0044446,GO:0044464,GO:0044877,GO:0045175,GO:0045176,GO:0045807,GO:0046662,GO:0048010,GO:0048259,GO:0048260,GO:0048332,GO:0048339,GO:0048340,GO:0048468,GO:0048513,GO:0048518,GO:0048520,GO:0048522,GO:0048546,GO:0048557,GO:0048562,GO:0048565,GO:0048566,GO:0048567,GO:0048568,GO:0048570,GO:0048583,GO:0048584,GO:0048588,GO:0048589,GO:0048598,GO:0048609,GO:0048611,GO:0048613,GO:0048617,GO:0048646,GO:0048666,GO:0048667,GO:0048668,GO:0048699,GO:0048729,GO:0048731,GO:0048812,GO:0048856,GO:0048858,GO:0048869,GO:0048870,GO:0050776,GO:0050778,GO:0050789,GO:0050793,GO:0050794,GO:0050795,GO:0050808,GO:0050821,GO:0050896,GO:0051049,GO:0051050,GO:0051125,GO:0051127,GO:0051128,GO:0051130,GO:0051146,GO:0051179,GO:0051234,GO:0051239,GO:0051240,GO:0051493,GO:0051495,GO:0051674,GO:0051716,GO:0055123,GO:0060429,GO:0060485,GO:0060491,GO:0060560,GO:0060562,GO:0060606,GO:0060627,GO:0061053,GO:0061061,GO:0061564,GO:0065007,GO:0065008,GO:0071840,GO:0072132,GO:0072175,GO:0072359,GO:0090066,GO:0097435,GO:0097581,GO:0098657,GO:0099080,GO:0099081,GO:0099512,GO:0099513,GO:0110053,GO:0120025,GO:0120031,GO:0120032,GO:0120034,GO:0120035,GO:0120036,GO:0120039,GO:1901046,GO:1902473,GO:1902474,GO:1902743,GO:1902745,GO:1902903,GO:1902905,GO:2000241,GO:2000243,GO:2000369,GO:2000370,GO:2000601
HiC_scaffold_3	AUGUSTUS	mRNA	117342296	117441757	1.0	+	.	ID=g12116.t2;Parent=g12116;em_target=9986.ENSOCUP00000011316;em_score=2535.0;em_evalue=0.0;em_tcov=.;em_OGs=KOG1917@1|root,KOG1917@2759|Eukaryota,38CA6@33154|Opisthokonta,3BFQF@33208|Metazoa,3CS5H@33213|Bilateria,487G2@7711|Chordata,493E3@7742|Vertebrata,3J2FE@40674|Mammalia,35CG7@314146|Euarchontoglires;em_COG_cat=S;em_desc=positive regulation of Arp2/3 complex-mediated actin nucleation;em_max_annot_lvl=33208|Metazoa;em_Preferred_name=NCKAP1;em_KEGG_ko=ko:K05750;em_KEGG_Pathway=ko04810,map04810;em_BRITE=ko00000,ko00001;em_PFAMs=Nckap1;em_GOs=GO:0000003,GO:0000578,GO:0000768,GO:0000902,GO:0000904,GO:0001667,GO:0001701,GO:0001726,GO:0001756,GO:0001764,GO:0001838,GO:0001841,GO:0001843,GO:0002009,GO:0002252,GO:0002253,GO:0002376,GO:0002429,GO:0002431,GO:0002433,GO:0002682,GO:0002684,GO:0002757,GO:0002764,GO:0002768,GO:0003002,GO:0003674,GO:0005488,GO:0005515,GO:0005575,GO:0005622,GO:0005623,GO:0005737,GO:0005829,GO:0005856,GO:0005884,GO:0006810,GO:0006897,GO:0006909,GO:0006915,GO:0006928,GO:0006949,GO:0006996,GO:0007010,GO:0007015,GO:0007154,GO:0007155,GO:0007163,GO:0007165,GO:0007166,GO:0007167,GO:0007169,GO:0007264,GO:0007265,GO:0007275,GO:0007350,GO:0007351,GO:0007354,GO:0007369,GO:0007389,GO:0007399,GO:0007409,GO:0007417,GO:0007423,GO:0007439,GO:0007440,GO:0007492,GO:0007498,GO:0007507,GO:0007520,GO:0007528,GO:0007610,GO:0008064,GO:0008078,GO:0008104,GO:0008150,GO:0008219,GO:0008360,GO:0008407,GO:0008595,GO:0009653,GO:0009790,GO:0009792,GO:0009798,GO:0009880,GO:0009887,GO:0009888,GO:0009948,GO:0009952,GO:0009987,GO:0010171,GO:0010172,GO:0010591,GO:0010592,GO:0010638,GO:0012501,GO:0014020,GO:0014902,GO:0015629,GO:0016043,GO:0016049,GO:0016192,GO:0016331,GO:0016477,GO:0016601,GO:0018991,GO:0019098,GO:0021915,GO:0022008,GO:0022414,GO:0022416,GO:0022603,GO:0022604,GO:0022607,GO:0022610,GO:0023052,GO:0030027,GO:0030029,GO:0030030,GO:0030031,GO:0030032,GO:0030036,GO:0030054,GO:0030100,GO:0030154,GO:0030182,GO:0030832,GO:0030833,GO:0030838,GO:0030865,GO:0030866,GO:0030903,GO:0030950,GO:0030952,GO:0031175,GO:0031209,GO:0031252,GO:0031334,GO:0031344,GO:0031346,GO:0031647,GO:0031941,GO:0032271,GO:0032273,GO:0032501,GO:0032502,GO:0032504,GO:0032535,GO:0032879,GO:0032880,GO:0032956,GO:0032970,GO:0032989,GO:0032990,GO:0032991,GO:0033036,GO:0033043,GO:0033627,GO:0034315,GO:0035050,GO:0035148,GO:0035239,GO:0035282,GO:0035295,GO:0035556,GO:0038093,GO:0038094,GO:0038096,GO:0040007,GO:0040011,GO:0042074,GO:0042692,GO:0042995,GO:0043009,GO:0043226,GO:0043228,GO:0043229,GO:0043232,GO:0043254,GO:0044085,GO:0044087,GO:0044089,GO:0044422,GO:0044424,GO:0044430,GO:0044444,GO:0044446,GO:0044464,GO:0044877,GO:0045175,GO:0045176,GO:0045807,GO:0046662,GO:0048010,GO:0048259,GO:0048260,GO:0048332,GO:0048339,GO:0048340,GO:0048468,GO:0048513,GO:0048518,GO:0048520,GO:0048522,GO:0048546,GO:0048557,GO:0048562,GO:0048565,GO:0048566,GO:0048567,GO:0048568,GO:0048570,GO:0048583,GO:0048584,GO:0048588,GO:0048589,GO:0048598,GO:0048609,GO:0048611,GO:0048613,GO:0048617,GO:0048646,GO:0048666,GO:0048667,GO:0048668,GO:0048699,GO:0048729,GO:0048731,GO:0048812,GO:0048856,GO:0048858,GO:0048869,GO:0048870,GO:0050776,GO:0050778,GO:0050789,GO:0050793,GO:0050794,GO:0050795,GO:0050808,GO:0050821,GO:0050896,GO:0051049,GO:0051050,GO:0051125,GO:0051127,GO:0051128,GO:0051130,GO:0051146,GO:0051179,GO:0051234,GO:0051239,GO:0051240,GO:0051493,GO:0051495,GO:0051674,GO:0051716,GO:0055123,GO:0060429,GO:0060485,GO:0060491,GO:0060560,GO:0060562,GO:0060606,GO:0060627,GO:0061053,GO:0061061,GO:0061564,GO:0065007,GO:0065008,GO:0071840,GO:0072132,GO:0072175,GO:0072359,GO:0090066,GO:0097435,GO:0097581,GO:0098657,GO:0099080,GO:0099081,GO:0099512,GO:0099513,GO:0110053,GO:0120025,GO:0120031,GO:0120032,GO:0120034,GO:0120035,GO:0120036,GO:0120039,GO:1901046,GO:1902473,GO:1902474,GO:1902743,GO:1902745,GO:1902903,GO:1902905,GO:2000241,GO:2000243,GO:2000369,GO:2000370,GO:2000601
HiC_scaffold_3	AUGUSTUS	intron	117342404	117356680	0.75	+	.	ID=g12116.t1.intron1;Parent=g12116.t1
HiC_scaffold_3	AUGUSTUS	intron	117342404	117357759	1.0	+	.	ID=g12116.t2.intron1;Parent=g12116.t2
HiC_scaffold_3	AUGUSTUS	exon	117356681	117356698	.	+	.	ID=g12116.t1.exon2;Parent=g12116.t1
HiC_scaffold_3	AUGUSTUS	CDS	117356681	117356698	0.75	+	0	ID=g12116.t1.CDS2;Parent=g12116.t1
HiC_scaffold_3	AUGUSTUS	intron	117356699	117357759	0.75	+	.	ID=g12116.t1.intron2;Parent=g12116.t1
HiC_scaffold_3	AUGUSTUS	exon	117357760	117357870	.	+	.	ID=g12116.t1.exon3;Parent=g12116.t1
HiC_scaffold_3	AUGUSTUS	exon	117357760	117357870	.	+	.	ID=g12116.t2.exon2;Parent=g12116.t2
HiC_scaffold_3	AUGUSTUS	CDS	117357760	117357870	1.0	+	0	ID=g12116.t1.CDS3;Parent=g12116.t1
HiC_scaffold_3	AUGUSTUS	CDS	117357760	117357870	1.0	+	0	ID=g12116.t2.CDS2;Parent=g12116.t2
HiC_scaffold_3	AUGUSTUS	intron	117357871	117377273	1.0	+	.	ID=g12116.t1.intron3;Parent=g12116.t1
HiC_scaffold_3	AUGUSTUS	intron	117357871	117377273	1.0	+	.	ID=g12116.t2.intron2;Parent=g12116.t2
HiC_scaffold_3	AUGUSTUS	exon	117377274	117377366	.	+	.	ID=g12116.t1.exon4;Parent=g12116.t1
HiC_scaffold_3	AUGUSTUS	exon	117377274	117377366	.	+	.	ID=g12116.t2.exon3;Parent=g12116.t2
HiC_scaffold_3	AUGUSTUS	CDS	117377274	117377366	1.0	+	0	ID=g12116.t1.CDS4;Parent=g12116.t1
HiC_scaffold_3	AUGUSTUS	CDS	117377274	117377366	1.0	+	0	ID=g12116.t2.CDS3;Parent=g12116.t2
HiC_scaffold_3	AUGUSTUS	intron	117377367	117377557	1.0	+	.	ID=g12116.t1.intron4;Parent=g12116.t1
HiC_scaffold_3	AUGUSTUS	intron	117377367	117377557	1.0	+	.	ID=g12116.t2.intron3;Parent=g12116.t2
HiC_scaffold_3	AUGUSTUS	exon	117377558	117377614	.	+	.	ID=g12116.t1.exon5;Parent=g12116.t1
HiC_scaffold_3	AUGUSTUS	exon	117377558	117377614	.	+	.	ID=g12116.t2.exon4;Parent=g12116.t2
HiC_scaffold_3	AUGUSTUS	CDS	117377558	117377614	1.0	+	0	ID=g12116.t1.CDS5;Parent=g12116.t1
HiC_scaffold_3	AUGUSTUS	CDS	117377558	117377614	1.0	+	0	ID=g12116.t2.CDS4;Parent=g12116.t2
HiC_scaffold_3	AUGUSTUS	intron	117377615	117378346	1.0	+	.	ID=g12116.t1.intron5;Parent=g12116.t1
HiC_scaffold_3	AUGUSTUS	intron	117377615	117378346	1.0	+	.	ID=g12116.t2.intron4;Parent=g12116.t2
HiC_scaffold_3	AUGUSTUS	exon	117378347	117378489	.	+	.	ID=g12116.t1.exon6;Parent=g12116.t1
HiC_scaffold_3	AUGUSTUS	exon	117378347	117378489	.	+	.	ID=g12116.t2.exon5;Parent=g12116.t2
HiC_scaffold_3	AUGUSTUS	CDS	117378347	117378489	1.0	+	0	ID=g12116.t1.CDS6;Parent=g12116.t1
HiC_scaffold_3	AUGUSTUS	CDS	117378347	117378489	1.0	+	0	ID=g12116.t2.CDS5;Parent=g12116.t2
HiC_scaffold_3	AUGUSTUS	intron	117378490	117378570	1.0	+	.	ID=g12116.t1.intron6;Parent=g12116.t1
HiC_scaffold_3	AUGUSTUS	intron	117378490	117378570	1.0	+	.	ID=g12116.t2.intron5;Parent=g12116.t2
HiC_scaffold_3	AUGUSTUS	exon	117378571	117378661	.	+	.	ID=g12116.t1.exon7;Parent=g12116.t1
HiC_scaffold_3	AUGUSTUS	exon	117378571	117378661	.	+	.	ID=g12116.t2.exon6;Parent=g12116.t2
HiC_scaffold_3	AUGUSTUS	CDS	117378571	117378661	1.0	+	1	ID=g12116.t1.CDS7;Parent=g12116.t1
HiC_scaffold_3	AUGUSTUS	CDS	117378571	117378661	1.0	+	1	ID=g12116.t2.CDS6;Parent=g12116.t2
HiC_scaffold_3	AUGUSTUS	intron	117378662	117381390	1.0	+	.	ID=g12116.t1.intron7;Parent=g12116.t1
HiC_scaffold_3	AUGUSTUS	intron	117378662	117381390	1.0	+	.	ID=g12116.t2.intron6;Parent=g12116.t2
HiC_scaffold_3	AUGUSTUS	exon	117381391	117381528	.	+	.	ID=g12116.t1.exon8;Parent=g12116.t1
HiC_scaffold_3	AUGUSTUS	exon	117381391	117381528	.	+	.	ID=g12116.t2.exon7;Parent=g12116.t2
HiC_scaffold_3	AUGUSTUS	CDS	117381391	117381528	1.0	+	0	ID=g12116.t1.CDS8;Parent=g12116.t1
HiC_scaffold_3	AUGUSTUS	CDS	117381391	117381528	1.0	+	0	ID=g12116.t2.CDS7;Parent=g12116.t2
HiC_scaffold_3	AUGUSTUS	intron	117381529	117382652	1.0	+	.	ID=g12116.t1.intron8;Parent=g12116.t1
HiC_scaffold_3	AUGUSTUS	intron	117381529	117382652	1.0	+	.	ID=g12116.t2.intron7;Parent=g12116.t2
HiC_scaffold_3	AUGUSTUS	exon	117382653	117382701	.	+	.	ID=g12116.t1.exon9;Parent=g12116.t1
HiC_scaffold_3	AUGUSTUS	exon	117382653	117382701	.	+	.	ID=g12116.t2.exon8;Parent=g12116.t2
HiC_scaffold_3	AUGUSTUS	CDS	117382653	117382701	1.0	+	0	ID=g12116.t1.CDS9;Parent=g12116.t1
HiC_scaffold_3	AUGUSTUS	CDS	117382653	117382701	1.0	+	0	ID=g12116.t2.CDS8;Parent=g12116.t2
HiC_scaffold_3	AUGUSTUS	intron	117382702	117386659	1.0	+	.	ID=g12116.t1.intron9;Parent=g12116.t1
HiC_scaffold_3	AUGUSTUS	intron	117382702	117386659	1.0	+	.	ID=g12116.t2.intron8;Parent=g12116.t2
HiC_scaffold_3	AUGUSTUS	exon	117386660	117386816	.	+	.	ID=g12116.t1.exon10;Parent=g12116.t1
HiC_scaffold_3	AUGUSTUS	exon	117386660	117386816	.	+	.	ID=g12116.t2.exon9;Parent=g12116.t2
HiC_scaffold_3	AUGUSTUS	CDS	117386660	117386816	1.0	+	2	ID=g12116.t1.CDS10;Parent=g12116.t1
HiC_scaffold_3	AUGUSTUS	CDS	117386660	117386816	1.0	+	2	ID=g12116.t2.CDS9;Parent=g12116.t2
HiC_scaffold_3	AUGUSTUS	intron	117386817	117389426	1.0	+	.	ID=g12116.t1.intron10;Parent=g12116.t1
HiC_scaffold_3	AUGUSTUS	intron	117386817	117389426	1.0	+	.	ID=g12116.t2.intron9;Parent=g12116.t2
HiC_scaffold_3	AUGUSTUS	exon	117389427	117389483	.	+	.	ID=g12116.t1.exon11;Parent=g12116.t1
HiC_scaffold_3	AUGUSTUS	exon	117389427	117389483	.	+	.	ID=g12116.t2.exon10;Parent=g12116.t2
HiC_scaffold_3	AUGUSTUS	CDS	117389427	117389483	1.0	+	1	ID=g12116.t1.CDS11;Parent=g12116.t1
HiC_scaffold_3	AUGUSTUS	CDS	117389427	117389483	1.0	+	1	ID=g12116.t2.CDS10;Parent=g12116.t2
HiC_scaffold_3	AUGUSTUS	intron	117389484	117391907	1.0	+	.	ID=g12116.t1.intron11;Parent=g12116.t1
HiC_scaffold_3	AUGUSTUS	intron	117389484	117391907	1.0	+	.	ID=g12116.t2.intron10;Parent=g12116.t2
HiC_scaffold_3	AUGUSTUS	exon	117391908	117392004	.	+	.	ID=g12116.t1.exon12;Parent=g12116.t1
HiC_scaffold_3	AUGUSTUS	exon	117391908	117392004	.	+	.	ID=g12116.t2.exon11;Parent=g12116.t2
HiC_scaffold_3	AUGUSTUS	CDS	117391908	117392004	1.0	+	1	ID=g12116.t1.CDS12;Parent=g12116.t1
HiC_scaffold_3	AUGUSTUS	CDS	117391908	117392004	1.0	+	1	ID=g12116.t2.CDS11;Parent=g12116.t2
HiC_scaffold_3	AUGUSTUS	intron	117392005	117392432	1.0	+	.	ID=g12116.t1.intron12;Parent=g12116.t1
HiC_scaffold_3	AUGUSTUS	intron	117392005	117392432	1.0	+	.	ID=g12116.t2.intron11;Parent=g12116.t2
HiC_scaffold_3	AUGUSTUS	exon	117392433	117392539	.	+	.	ID=g12116.t1.exon13;Parent=g12116.t1
HiC_scaffold_3	AUGUSTUS	exon	117392433	117392539	.	+	.	ID=g12116.t2.exon12;Parent=g12116.t2
HiC_scaffold_3	AUGUSTUS	CDS	117392433	117392539	1.0	+	0	ID=g12116.t1.CDS13;Parent=g12116.t1
HiC_scaffold_3	AUGUSTUS	CDS	117392433	117392539	1.0	+	0	ID=g12116.t2.CDS12;Parent=g12116.t2
HiC_scaffold_3	AUGUSTUS	intron	117392540	117393296	1.0	+	.	ID=g12116.t1.intron13;Parent=g12116.t1
HiC_scaffold_3	AUGUSTUS	intron	117392540	117393296	1.0	+	.	ID=g12116.t2.intron12;Parent=g12116.t2
HiC_scaffold_3	AUGUSTUS	exon	117393297	117393429	.	+	.	ID=g12116.t1.exon14;Parent=g12116.t1
HiC_scaffold_3	AUGUSTUS	exon	117393297	117393429	.	+	.	ID=g12116.t2.exon13;Parent=g12116.t2
HiC_scaffold_3	AUGUSTUS	CDS	117393297	117393429	1.0	+	1	ID=g12116.t1.CDS14;Parent=g12116.t1
HiC_scaffold_3	AUGUSTUS	CDS	117393297	117393429	1.0	+	1	ID=g12116.t2.CDS13;Parent=g12116.t2
HiC_scaffold_3	AUGUSTUS	intron	117393430	117396278	1.0	+	.	ID=g12116.t1.intron14;Parent=g12116.t1
HiC_scaffold_3	AUGUSTUS	intron	117393430	117396278	1.0	+	.	ID=g12116.t2.intron13;Parent=g12116.t2
HiC_scaffold_3	AUGUSTUS	exon	117396279	117396360	.	+	.	ID=g12116.t1.exon15;Parent=g12116.t1
HiC_scaffold_3	AUGUSTUS	exon	117396279	117396360	.	+	.	ID=g12116.t2.exon14;Parent=g12116.t2
HiC_scaffold_3	AUGUSTUS	CDS	117396279	117396360	1.0	+	0	ID=g12116.t1.CDS15;Parent=g12116.t1
HiC_scaffold_3	AUGUSTUS	CDS	117396279	117396360	1.0	+	0	ID=g12116.t2.CDS14;Parent=g12116.t2
HiC_scaffold_3	AUGUSTUS	intron	117396361	117397831	1.0	+	.	ID=g12116.t1.intron15;Parent=g12116.t1
HiC_scaffold_3	AUGUSTUS	intron	117396361	117397831	1.0	+	.	ID=g12116.t2.intron14;Parent=g12116.t2
HiC_scaffold_3	AUGUSTUS	exon	117397832	117397890	.	+	.	ID=g12116.t1.exon16;Parent=g12116.t1
HiC_scaffold_3	AUGUSTUS	exon	117397832	117397890	.	+	.	ID=g12116.t2.exon15;Parent=g12116.t2
HiC_scaffold_3	AUGUSTUS	CDS	117397832	117397890	1.0	+	2	ID=g12116.t1.CDS16;Parent=g12116.t1
HiC_scaffold_3	AUGUSTUS	CDS	117397832	117397890	1.0	+	2	ID=g12116.t2.CDS15;Parent=g12116.t2
HiC_scaffold_3	AUGUSTUS	intron	117397891	117403755	1.0	+	.	ID=g12116.t1.intron16;Parent=g12116.t1
HiC_scaffold_3	AUGUSTUS	intron	117397891	117403755	1.0	+	.	ID=g12116.t2.intron15;Parent=g12116.t2
HiC_scaffold_3	AUGUSTUS	exon	117403756	117403901	.	+	.	ID=g12116.t1.exon17;Parent=g12116.t1
HiC_scaffold_3	AUGUSTUS	exon	117403756	117403901	.	+	.	ID=g12116.t2.exon16;Parent=g12116.t2
HiC_scaffold_3	AUGUSTUS	CDS	117403756	117403901	1.0	+	0	ID=g12116.t1.CDS17;Parent=g12116.t1
HiC_scaffold_3	AUGUSTUS	CDS	117403756	117403901	1.0	+	0	ID=g12116.t2.CDS16;Parent=g12116.t2
HiC_scaffold_3	AUGUSTUS	intron	117403902	117405575	1.0	+	.	ID=g12116.t1.intron17;Parent=g12116.t1
HiC_scaffold_3	AUGUSTUS	intron	117403902	117405575	1.0	+	.	ID=g12116.t2.intron16;Parent=g12116.t2
HiC_scaffold_3	AUGUSTUS	exon	117405576	117405708	.	+	.	ID=g12116.t1.exon18;Parent=g12116.t1
HiC_scaffold_3	AUGUSTUS	exon	117405576	117405708	.	+	.	ID=g12116.t2.exon17;Parent=g12116.t2
HiC_scaffold_3	AUGUSTUS	CDS	117405576	117405708	1.0	+	1	ID=g12116.t1.CDS18;Parent=g12116.t1
HiC_scaffold_3	AUGUSTUS	CDS	117405576	117405708	1.0	+	1	ID=g12116.t2.CDS17;Parent=g12116.t2
HiC_scaffold_3	AUGUSTUS	intron	117405709	117409041	1.0	+	.	ID=g12116.t1.intron18;Parent=g12116.t1
HiC_scaffold_3	AUGUSTUS	intron	117405709	117409041	1.0	+	.	ID=g12116.t2.intron17;Parent=g12116.t2
HiC_scaffold_3	AUGUSTUS	exon	117409042	117409161	.	+	.	ID=g12116.t1.exon19;Parent=g12116.t1
HiC_scaffold_3	AUGUSTUS	exon	117409042	117409161	.	+	.	ID=g12116.t2.exon18;Parent=g12116.t2
HiC_scaffold_3	AUGUSTUS	CDS	117409042	117409161	1.0	+	0	ID=g12116.t1.CDS19;Parent=g12116.t1
HiC_scaffold_3	AUGUSTUS	CDS	117409042	117409161	1.0	+	0	ID=g12116.t2.CDS18;Parent=g12116.t2
HiC_scaffold_3	AUGUSTUS	intron	117409162	117409763	1.0	+	.	ID=g12116.t1.intron19;Parent=g12116.t1
HiC_scaffold_3	AUGUSTUS	intron	117409162	117409763	1.0	+	.	ID=g12116.t2.intron18;Parent=g12116.t2
HiC_scaffold_3	AUGUSTUS	exon	117409764	117409903	.	+	.	ID=g12116.t1.exon20;Parent=g12116.t1
HiC_scaffold_3	AUGUSTUS	exon	117409764	117409903	.	+	.	ID=g12116.t2.exon19;Parent=g12116.t2
HiC_scaffold_3	AUGUSTUS	CDS	117409764	117409903	1.0	+	0	ID=g12116.t1.CDS20;Parent=g12116.t1
HiC_scaffold_3	AUGUSTUS	CDS	117409764	117409903	1.0	+	0	ID=g12116.t2.CDS19;Parent=g12116.t2
HiC_scaffold_3	AUGUSTUS	intron	117409904	117410810	1.0	+	.	ID=g12116.t1.intron20;Parent=g12116.t1
HiC_scaffold_3	AUGUSTUS	intron	117409904	117410810	1.0	+	.	ID=g12116.t2.intron19;Parent=g12116.t2
HiC_scaffold_3	AUGUSTUS	exon	117410811	117410942	.	+	.	ID=g12116.t1.exon21;Parent=g12116.t1
HiC_scaffold_3	AUGUSTUS	exon	117410811	117410942	.	+	.	ID=g12116.t2.exon20;Parent=g12116.t2
HiC_scaffold_3	AUGUSTUS	CDS	117410811	117410942	1.0	+	1	ID=g12116.t1.CDS21;Parent=g12116.t1
HiC_scaffold_3	AUGUSTUS	CDS	117410811	117410942	1.0	+	1	ID=g12116.t2.CDS20;Parent=g12116.t2
HiC_scaffold_3	AUGUSTUS	intron	117410943	117413598	1.0	+	.	ID=g12116.t1.intron21;Parent=g12116.t1
HiC_scaffold_3	AUGUSTUS	intron	117410943	117413598	1.0	+	.	ID=g12116.t2.intron20;Parent=g12116.t2
HiC_scaffold_3	AUGUSTUS	exon	117413599	117413817	.	+	.	ID=g12116.t1.exon22;Parent=g12116.t1
HiC_scaffold_3	AUGUSTUS	exon	117413599	117413817	.	+	.	ID=g12116.t2.exon21;Parent=g12116.t2
HiC_scaffold_3	AUGUSTUS	CDS	117413599	117413817	1.0	+	1	ID=g12116.t1.CDS22;Parent=g12116.t1
HiC_scaffold_3	AUGUSTUS	CDS	117413599	117413817	1.0	+	1	ID=g12116.t2.CDS21;Parent=g12116.t2
HiC_scaffold_3	AUGUSTUS	intron	117413818	117413998	1.0	+	.	ID=g12116.t1.intron22;Parent=g12116.t1
HiC_scaffold_3	AUGUSTUS	intron	117413818	117413998	1.0	+	.	ID=g12116.t2.intron21;Parent=g12116.t2
HiC_scaffold_3	AUGUSTUS	exon	117413999	117414129	.	+	.	ID=g12116.t1.exon23;Parent=g12116.t1
HiC_scaffold_3	AUGUSTUS	exon	117413999	117414129	.	+	.	ID=g12116.t2.exon22;Parent=g12116.t2
HiC_scaffold_3	AUGUSTUS	CDS	117413999	117414129	1.0	+	1	ID=g12116.t1.CDS23;Parent=g12116.t1
HiC_scaffold_3	AUGUSTUS	CDS	117413999	117414129	1.0	+	1	ID=g12116.t2.CDS22;Parent=g12116.t2
HiC_scaffold_3	AUGUSTUS	intron	117414130	117414410	1.0	+	.	ID=g12116.t1.intron23;Parent=g12116.t1
HiC_scaffold_3	AUGUSTUS	intron	117414130	117414410	1.0	+	.	ID=g12116.t2.intron22;Parent=g12116.t2
HiC_scaffold_3	AUGUSTUS	exon	117414411	117414508	.	+	.	ID=g12116.t1.exon24;Parent=g12116.t1
HiC_scaffold_3	AUGUSTUS	exon	117414411	117414508	.	+	.	ID=g12116.t2.exon23;Parent=g12116.t2
HiC_scaffold_3	AUGUSTUS	CDS	117414411	117414508	1.0	+	2	ID=g12116.t1.CDS24;Parent=g12116.t1
HiC_scaffold_3	AUGUSTUS	CDS	117414411	117414508	1.0	+	2	ID=g12116.t2.CDS23;Parent=g12116.t2
HiC_scaffold_3	AUGUSTUS	intron	117414509	117425954	1.0	+	.	ID=g12116.t1.intron24;Parent=g12116.t1
HiC_scaffold_3	AUGUSTUS	intron	117414509	117425954	1.0	+	.	ID=g12116.t2.intron23;Parent=g12116.t2
HiC_scaffold_3	AUGUSTUS	exon	117425955	117426048	.	+	.	ID=g12116.t1.exon25;Parent=g12116.t1
HiC_scaffold_3	AUGUSTUS	exon	117425955	117426048	.	+	.	ID=g12116.t2.exon24;Parent=g12116.t2
HiC_scaffold_3	AUGUSTUS	CDS	117425955	117426048	1.0	+	0	ID=g12116.t1.CDS25;Parent=g12116.t1
HiC_scaffold_3	AUGUSTUS	CDS	117425955	117426048	1.0	+	0	ID=g12116.t2.CDS24;Parent=g12116.t2
HiC_scaffold_3	AUGUSTUS	intron	117426049	117433144	1.0	+	.	ID=g12116.t1.intron25;Parent=g12116.t1
HiC_scaffold_3	AUGUSTUS	intron	117426049	117433144	1.0	+	.	ID=g12116.t2.intron24;Parent=g12116.t2
HiC_scaffold_3	AUGUSTUS	exon	117433145	117433227	.	+	.	ID=g12116.t1.exon26;Parent=g12116.t1
HiC_scaffold_3	AUGUSTUS	exon	117433145	117433227	.	+	.	ID=g12116.t2.exon25;Parent=g12116.t2
HiC_scaffold_3	AUGUSTUS	CDS	117433145	117433227	1.0	+	2	ID=g12116.t1.CDS26;Parent=g12116.t1
HiC_scaffold_3	AUGUSTUS	CDS	117433145	117433227	1.0	+	2	ID=g12116.t2.CDS25;Parent=g12116.t2
HiC_scaffold_3	AUGUSTUS	intron	117433228	117433838	1.0	+	.	ID=g12116.t1.intron26;Parent=g12116.t1
HiC_scaffold_3	AUGUSTUS	intron	117433228	117433838	1.0	+	.	ID=g12116.t2.intron25;Parent=g12116.t2
HiC_scaffold_3	AUGUSTUS	exon	117433839	117433919	.	+	.	ID=g12116.t1.exon27;Parent=g12116.t1
HiC_scaffold_3	AUGUSTUS	exon	117433839	117433919	.	+	.	ID=g12116.t2.exon26;Parent=g12116.t2
HiC_scaffold_3	AUGUSTUS	CDS	117433839	117433919	1.0	+	0	ID=g12116.t1.CDS27;Parent=g12116.t1
HiC_scaffold_3	AUGUSTUS	CDS	117433839	117433919	1.0	+	0	ID=g12116.t2.CDS26;Parent=g12116.t2
HiC_scaffold_3	AUGUSTUS	intron	117433920	117437485	1.0	+	.	ID=g12116.t1.intron27;Parent=g12116.t1
HiC_scaffold_3	AUGUSTUS	intron	117433920	117437485	1.0	+	.	ID=g12116.t2.intron26;Parent=g12116.t2
HiC_scaffold_3	AUGUSTUS	exon	117437486	117437579	.	+	.	ID=g12116.t1.exon28;Parent=g12116.t1
HiC_scaffold_3	AUGUSTUS	exon	117437486	117437579	.	+	.	ID=g12116.t2.exon27;Parent=g12116.t2
HiC_scaffold_3	AUGUSTUS	CDS	117437486	117437579	1.0	+	0	ID=g12116.t1.CDS28;Parent=g12116.t1
HiC_scaffold_3	AUGUSTUS	CDS	117437486	117437579	1.0	+	0	ID=g12116.t2.CDS27;Parent=g12116.t2
HiC_scaffold_3	AUGUSTUS	intron	117437580	117439424	1.0	+	.	ID=g12116.t1.intron28;Parent=g12116.t1
HiC_scaffold_3	AUGUSTUS	intron	117437580	117439424	1.0	+	.	ID=g12116.t2.intron27;Parent=g12116.t2
HiC_scaffold_3	AUGUSTUS	exon	117439425	117439541	.	+	.	ID=g12116.t1.exon29;Parent=g12116.t1
HiC_scaffold_3	AUGUSTUS	exon	117439425	117439541	.	+	.	ID=g12116.t2.exon28;Parent=g12116.t2
HiC_scaffold_3	AUGUSTUS	CDS	117439425	117439541	1.0	+	2	ID=g12116.t1.CDS29;Parent=g12116.t1
HiC_scaffold_3	AUGUSTUS	CDS	117439425	117439541	1.0	+	2	ID=g12116.t2.CDS28;Parent=g12116.t2
HiC_scaffold_3	AUGUSTUS	intron	117439542	117440122	1.0	+	.	ID=g12116.t1.intron29;Parent=g12116.t1
HiC_scaffold_3	AUGUSTUS	intron	117439542	117440122	1.0	+	.	ID=g12116.t2.intron28;Parent=g12116.t2
HiC_scaffold_3	AUGUSTUS	exon	117440123	117440232	.	+	.	ID=g12116.t1.exon30;Parent=g12116.t1
HiC_scaffold_3	AUGUSTUS	exon	117440123	117440232	.	+	.	ID=g12116.t2.exon29;Parent=g12116.t2
HiC_scaffold_3	AUGUSTUS	CDS	117440123	117440232	1.0	+	2	ID=g12116.t1.CDS30;Parent=g12116.t1
HiC_scaffold_3	AUGUSTUS	CDS	117440123	117440232	1.0	+	2	ID=g12116.t2.CDS29;Parent=g12116.t2
HiC_scaffold_3	AUGUSTUS	intron	117440233	117440598	1.0	+	.	ID=g12116.t1.intron30;Parent=g12116.t1
HiC_scaffold_3	AUGUSTUS	intron	117440233	117440598	1.0	+	.	ID=g12116.t2.intron29;Parent=g12116.t2
HiC_scaffold_3	AUGUSTUS	exon	117440599	117440688	.	+	.	ID=g12116.t1.exon31;Parent=g12116.t1
HiC_scaffold_3	AUGUSTUS	exon	117440599	117440688	.	+	.	ID=g12116.t2.exon30;Parent=g12116.t2
HiC_scaffold_3	AUGUSTUS	CDS	117440599	117440688	1.0	+	0	ID=g12116.t1.CDS31;Parent=g12116.t1
HiC_scaffold_3	AUGUSTUS	CDS	117440599	117440688	1.0	+	0	ID=g12116.t2.CDS30;Parent=g12116.t2
HiC_scaffold_3	AUGUSTUS	intron	117440689	117441640	1.0	+	.	ID=g12116.t1.intron31;Parent=g12116.t1
HiC_scaffold_3	AUGUSTUS	intron	117440689	117441640	1.0	+	.	ID=g12116.t2.intron30;Parent=g12116.t2
HiC_scaffold_3	AUGUSTUS	exon	117441641	117441757	.	+	.	ID=g12116.t1.exon32;Parent=g12116.t1
HiC_scaffold_3	AUGUSTUS	exon	117441641	117441757	.	+	.	ID=g12116.t2.exon31;Parent=g12116.t2
HiC_scaffold_3	AUGUSTUS	CDS	117441641	117441757	1.0	+	0	ID=g12116.t1.CDS32;Parent=g12116.t1
HiC_scaffold_3	AUGUSTUS	CDS	117441641	117441757	1.0	+	0	ID=g12116.t2.CDS31;Parent=g12116.t2
HiC_scaffold_3	AUGUSTUS	stop_codon	117441755	117441757	.	+	0	ID=g12116.t1.stop1;Parent=g12116.t1
HiC_scaffold_3	AUGUSTUS	stop_codon	117441755	117441757	.	+	0	ID=g12116.t2.stop1;Parent=g12116.t2
HiC_scaffold_3	AUGUSTUS	start_codon	117503137	117503139	.	+	0	ID=g12117.t1.start1;Parent=g12117.t1
HiC_scaffold_3	AUGUSTUS	exon	117503137	117503614	.	+	.	ID=g12117.t1.exon1;Parent=g12117.t1
HiC_scaffold_3	AUGUSTUS	CDS	117503137	117503614	1.0	+	0	ID=g12117.t1.CDS1;Parent=g12117.t1
HiC_scaffold_3	AUGUSTUS	gene	117503137	117534606	.	+	.	ID=g12117
HiC_scaffold_3	AUGUSTUS	mRNA	117503137	117534606	1.0	+	.	ID=g12117.t1;Parent=g12117;em_target=9668.ENSMPUP00000002198;em_score=758.4;em_evalue=2.7e-231;em_tcov=.;em_OGs=KOG3577@1|root,KOG3577@2759|Eukaryota,38KKE@33154|Opisthokonta,3BCEK@33208|Metazoa,3CV4K@33213|Bilateria,488QA@7711|Chordata,48W3U@7742|Vertebrata,3J92V@40674|Mammalia,3EM4M@33554|Carnivora;em_COG_cat=T;em_desc=frizzled-related protein;em_max_annot_lvl=33208|Metazoa;em_Preferred_name=FRZB;em_PFAMs=Fz,NTR;em_GOs=GO:0001501,GO:0001558,GO:0003674,GO:0004888,GO:0004930,GO:0005488,GO:0005515,GO:0005575,GO:0007154,GO:0007165,GO:0007166,GO:0007186,GO:0007267,GO:0007275,GO:0008150,GO:0008285,GO:0009966,GO:0009968,GO:0009987,GO:0010646,GO:0010648,GO:0010941,GO:0010942,GO:0016020,GO:0016021,GO:0016055,GO:0017147,GO:0023051,GO:0023052,GO:0023057,GO:0030111,GO:0030178,GO:0030308,GO:0031224,GO:0032501,GO:0032502,GO:0035567,GO:0038023,GO:0040008,GO:0042127,GO:0042813,GO:0042981,GO:0043065,GO:0043067,GO:0043068,GO:0044425,GO:0045595,GO:0045597,GO:0045598,GO:0045600,GO:0045926,GO:0048518,GO:0048519,GO:0048522,GO:0048523,GO:0048583,GO:0048585,GO:0048731,GO:0048856,GO:0050789,GO:0050793,GO:0050794,GO:0050896,GO:0051094,GO:0051128,GO:0051716,GO:0060070,GO:0060089,GO:0060828,GO:0065007,GO:0090090,GO:0198738,GO:1905114
HiC_scaffold_3	AUGUSTUS	intron	117503615	117511176	1.0	+	.	ID=g12117.t1.intron1;Parent=g12117.t1
HiC_scaffold_3	AUGUSTUS	exon	117511177	117511224	.	+	.	ID=g12117.t1.exon2;Parent=g12117.t1
HiC_scaffold_3	AUGUSTUS	CDS	117511177	117511224	1.0	+	2	ID=g12117.t1.CDS2;Parent=g12117.t1
HiC_scaffold_3	AUGUSTUS	intron	117511225	117526579	1.0	+	.	ID=g12117.t1.intron2;Parent=g12117.t1
HiC_scaffold_3	AUGUSTUS	exon	117526580	117526645	.	+	.	ID=g12117.t1.exon3;Parent=g12117.t1
HiC_scaffold_3	AUGUSTUS	CDS	117526580	117526645	1.0	+	2	ID=g12117.t1.CDS3;Parent=g12117.t1
HiC_scaffold_3	AUGUSTUS	intron	117526646	117530535	1.0	+	.	ID=g12117.t1.intron3;Parent=g12117.t1
HiC_scaffold_3	AUGUSTUS	exon	117530536	117530740	.	+	.	ID=g12117.t1.exon4;Parent=g12117.t1
HiC_scaffold_3	AUGUSTUS	CDS	117530536	117530740	1.0	+	2	ID=g12117.t1.CDS4;Parent=g12117.t1
HiC_scaffold_3	AUGUSTUS	intron	117530741	117531130	1.0	+	.	ID=g12117.t1.intron4;Parent=g12117.t1
HiC_scaffold_3	AUGUSTUS	exon	117531131	117531194	.	+	.	ID=g12117.t1.exon5;Parent=g12117.t1
HiC_scaffold_3	AUGUSTUS	CDS	117531131	117531194	1.0	+	1	ID=g12117.t1.CDS5;Parent=g12117.t1
HiC_scaffold_3	AUGUSTUS	intron	117531195	117534489	1.0	+	.	ID=g12117.t1.intron5;Parent=g12117.t1
HiC_scaffold_3	AUGUSTUS	exon	117534490	117534606	.	+	.	ID=g12117.t1.exon6;Parent=g12117.t1
HiC_scaffold_3	AUGUSTUS	CDS	117534490	117534606	1.0	+	0	ID=g12117.t1.CDS6;Parent=g12117.t1
HiC_scaffold_3	AUGUSTUS	stop_codon	117534604	117534606	.	+	0	ID=g12117.t1.stop1;Parent=g12117.t1
HiC_scaffold_3	AUGUSTUS	stop_codon	117624726	117624728	.	-	0	ID=g12118.t1.stop1;Parent=g12118.t1
HiC_scaffold_3	AUGUSTUS	exon	117624726	117624737	.	-	.	ID=g12118.t1.exon1;Parent=g12118.t1
HiC_scaffold_3	AUGUSTUS	CDS	117624726	117624737	1.0	-	0	ID=g12118.t1.CDS1;Parent=g12118.t1
HiC_scaffold_3	AUGUSTUS	gene	117624726	117674090	.	-	.	ID=g12118
HiC_scaffold_3	AUGUSTUS	mRNA	117624726	117674090	0.7	-	.	ID=g12118.t1;Parent=g12118;em_target=9668.ENSMPUP00000002201;em_score=1891.2;em_evalue=0.0;em_tcov=.;em_OGs=COG0484@1|root,COG0526@1|root,KOG0191@2759|Eukaryota,KOG0713@2759|Eukaryota,38G4X@33154|Opisthokonta,3B9AU@33208|Metazoa,3CVUM@33213|Bilateria,484NW@7711|Chordata,497J4@7742|Vertebrata,3J9GR@40674|Mammalia,3EHKI@33554|Carnivora;em_COG_cat=O;em_desc=homolog subfamily C member 10;em_max_annot_lvl=33208|Metazoa;em_Preferred_name=DNAJC10;em_KEGG_ko=ko:K09530;em_KEGG_Pathway=ko04141,map04141;em_BRITE=ko00000,ko00001,ko03110,ko04131;em_PFAMs=DnaJ,Thioredoxin;em_GOs=GO:0001671,GO:0001932,GO:0001933,GO:0003674,GO:0003824,GO:0005488,GO:0005515,GO:0005575,GO:0005622,GO:0005623,GO:0005737,GO:0005783,GO:0005788,GO:0006457,GO:0006508,GO:0006511,GO:0006807,GO:0006915,GO:0006950,GO:0007154,GO:0007165,GO:0008047,GO:0008150,GO:0008152,GO:0008219,GO:0009056,GO:0009057,GO:0009892,GO:0009987,GO:0010033,GO:0010243,GO:0010498,GO:0010563,GO:0010605,GO:0012501,GO:0012505,GO:0015035,GO:0015036,GO:0016491,GO:0016667,GO:0016671,GO:0019220,GO:0019222,GO:0019538,GO:0019899,GO:0019941,GO:0023052,GO:0030163,GO:0030234,GO:0030433,GO:0030544,GO:0031072,GO:0031323,GO:0031324,GO:0031399,GO:0031400,GO:0031974,GO:0032268,GO:0032269,GO:0032781,GO:0032991,GO:0033554,GO:0034663,GO:0034975,GO:0034976,GO:0035556,GO:0036503,GO:0042221,GO:0042325,GO:0042326,GO:0043085,GO:0043161,GO:0043170,GO:0043226,GO:0043227,GO:0043229,GO:0043231,GO:0043233,GO:0043462,GO:0043632,GO:0044093,GO:0044237,GO:0044238,GO:0044248,GO:0044257,GO:0044260,GO:0044265,GO:0044267,GO:0044422,GO:0044424,GO:0044432,GO:0044444,GO:0044446,GO:0044464,GO:0045936,GO:0048519,GO:0048523,GO:0050789,GO:0050790,GO:0050794,GO:0050896,GO:0051087,GO:0051117,GO:0051171,GO:0051172,GO:0051174,GO:0051246,GO:0051248,GO:0051336,GO:0051345,GO:0051603,GO:0051716,GO:0051787,GO:0055114,GO:0060255,GO:0060589,GO:0060590,GO:0065007,GO:0065009,GO:0070013,GO:0070059,GO:0071704,GO:0080090,GO:0097190,GO:0097193,GO:0098772,GO:1901564,GO:1901565,GO:1901575,GO:1901698
HiC_scaffold_3	AUGUSTUS	intron	117624738	117625793	1.0	-	.	ID=g12118.t1.intron1;Parent=g12118.t1
HiC_scaffold_3	AUGUSTUS	exon	117625794	117625898	.	-	.	ID=g12118.t1.exon2;Parent=g12118.t1
HiC_scaffold_3	AUGUSTUS	CDS	117625794	117625898	1.0	-	0	ID=g12118.t1.CDS2;Parent=g12118.t1
HiC_scaffold_3	AUGUSTUS	intron	117625899	117627733	1.0	-	.	ID=g12118.t1.intron2;Parent=g12118.t1
HiC_scaffold_3	AUGUSTUS	exon	117627734	117627853	.	-	.	ID=g12118.t1.exon3;Parent=g12118.t1
HiC_scaffold_3	AUGUSTUS	CDS	117627734	117627853	1.0	-	0	ID=g12118.t1.CDS3;Parent=g12118.t1
HiC_scaffold_3	AUGUSTUS	intron	117627854	117629614	1.0	-	.	ID=g12118.t1.intron3;Parent=g12118.t1
HiC_scaffold_3	AUGUSTUS	exon	117629615	117629762	.	-	.	ID=g12118.t1.exon4;Parent=g12118.t1
HiC_scaffold_3	AUGUSTUS	CDS	117629615	117629762	1.0	-	1	ID=g12118.t1.CDS4;Parent=g12118.t1
HiC_scaffold_3	AUGUSTUS	intron	117629763	117630007	1.0	-	.	ID=g12118.t1.intron4;Parent=g12118.t1
HiC_scaffold_3	AUGUSTUS	exon	117630008	117630061	.	-	.	ID=g12118.t1.exon5;Parent=g12118.t1
HiC_scaffold_3	AUGUSTUS	CDS	117630008	117630061	1.0	-	1	ID=g12118.t1.CDS5;Parent=g12118.t1
HiC_scaffold_3	AUGUSTUS	intron	117630062	117631150	1.0	-	.	ID=g12118.t1.intron5;Parent=g12118.t1
HiC_scaffold_3	AUGUSTUS	exon	117631151	117631284	.	-	.	ID=g12118.t1.exon6;Parent=g12118.t1
HiC_scaffold_3	AUGUSTUS	CDS	117631151	117631284	1.0	-	0	ID=g12118.t1.CDS6;Parent=g12118.t1
HiC_scaffold_3	AUGUSTUS	intron	117631285	117632079	1.0	-	.	ID=g12118.t1.intron6;Parent=g12118.t1
HiC_scaffold_3	AUGUSTUS	exon	117632080	117632235	.	-	.	ID=g12118.t1.exon7;Parent=g12118.t1
HiC_scaffold_3	AUGUSTUS	CDS	117632080	117632235	1.0	-	0	ID=g12118.t1.CDS7;Parent=g12118.t1
HiC_scaffold_3	AUGUSTUS	intron	117632236	117632863	1.0	-	.	ID=g12118.t1.intron7;Parent=g12118.t1
HiC_scaffold_3	AUGUSTUS	exon	117632864	117632965	.	-	.	ID=g12118.t1.exon8;Parent=g12118.t1
HiC_scaffold_3	AUGUSTUS	CDS	117632864	117632965	1.0	-	0	ID=g12118.t1.CDS8;Parent=g12118.t1
HiC_scaffold_3	AUGUSTUS	intron	117632966	117636337	1.0	-	.	ID=g12118.t1.intron8;Parent=g12118.t1
HiC_scaffold_3	AUGUSTUS	exon	117636338	117636454	.	-	.	ID=g12118.t1.exon9;Parent=g12118.t1
HiC_scaffold_3	AUGUSTUS	CDS	117636338	117636454	1.0	-	0	ID=g12118.t1.CDS9;Parent=g12118.t1
HiC_scaffold_3	AUGUSTUS	intron	117636455	117636759	1.0	-	.	ID=g12118.t1.intron9;Parent=g12118.t1
HiC_scaffold_3	AUGUSTUS	exon	117636760	117636887	.	-	.	ID=g12118.t1.exon10;Parent=g12118.t1
HiC_scaffold_3	AUGUSTUS	CDS	117636760	117636887	1.0	-	2	ID=g12118.t1.CDS10;Parent=g12118.t1
HiC_scaffold_3	AUGUSTUS	intron	117636888	117644129	1.0	-	.	ID=g12118.t1.intron10;Parent=g12118.t1
HiC_scaffold_3	AUGUSTUS	exon	117644130	117644244	.	-	.	ID=g12118.t1.exon11;Parent=g12118.t1
HiC_scaffold_3	AUGUSTUS	CDS	117644130	117644244	1.0	-	0	ID=g12118.t1.CDS11;Parent=g12118.t1
HiC_scaffold_3	AUGUSTUS	intron	117644245	117646812	1.0	-	.	ID=g12118.t1.intron11;Parent=g12118.t1
HiC_scaffold_3	AUGUSTUS	exon	117646813	117646926	.	-	.	ID=g12118.t1.exon12;Parent=g12118.t1
HiC_scaffold_3	AUGUSTUS	CDS	117646813	117646926	1.0	-	0	ID=g12118.t1.CDS12;Parent=g12118.t1
HiC_scaffold_3	AUGUSTUS	intron	117646927	117647687	1.0	-	.	ID=g12118.t1.intron12;Parent=g12118.t1
HiC_scaffold_3	AUGUSTUS	exon	117647688	117647777	.	-	.	ID=g12118.t1.exon13;Parent=g12118.t1
HiC_scaffold_3	AUGUSTUS	CDS	117647688	117647777	1.0	-	0	ID=g12118.t1.CDS13;Parent=g12118.t1
HiC_scaffold_3	AUGUSTUS	intron	117647778	117652026	1.0	-	.	ID=g12118.t1.intron13;Parent=g12118.t1
HiC_scaffold_3	AUGUSTUS	exon	117652027	117652164	.	-	.	ID=g12118.t1.exon14;Parent=g12118.t1
HiC_scaffold_3	AUGUSTUS	CDS	117652027	117652164	1.0	-	0	ID=g12118.t1.CDS14;Parent=g12118.t1
HiC_scaffold_3	AUGUSTUS	intron	117652165	117652825	1.0	-	.	ID=g12118.t1.intron14;Parent=g12118.t1
HiC_scaffold_3	AUGUSTUS	exon	117652826	117652869	.	-	.	ID=g12118.t1.exon15;Parent=g12118.t1
HiC_scaffold_3	AUGUSTUS	CDS	117652826	117652869	1.0	-	2	ID=g12118.t1.CDS15;Parent=g12118.t1
HiC_scaffold_3	AUGUSTUS	intron	117652870	117657090	1.0	-	.	ID=g12118.t1.intron15;Parent=g12118.t1
HiC_scaffold_3	AUGUSTUS	exon	117657091	117657168	.	-	.	ID=g12118.t1.exon16;Parent=g12118.t1
HiC_scaffold_3	AUGUSTUS	CDS	117657091	117657168	1.0	-	2	ID=g12118.t1.CDS16;Parent=g12118.t1
HiC_scaffold_3	AUGUSTUS	intron	117657169	117658206	1.0	-	.	ID=g12118.t1.intron16;Parent=g12118.t1
HiC_scaffold_3	AUGUSTUS	exon	117658207	117658300	.	-	.	ID=g12118.t1.exon17;Parent=g12118.t1
HiC_scaffold_3	AUGUSTUS	CDS	117658207	117658300	1.0	-	0	ID=g12118.t1.CDS17;Parent=g12118.t1
HiC_scaffold_3	AUGUSTUS	intron	117658301	117658859	1.0	-	.	ID=g12118.t1.intron17;Parent=g12118.t1
HiC_scaffold_3	AUGUSTUS	exon	117658860	117658991	.	-	.	ID=g12118.t1.exon18;Parent=g12118.t1
HiC_scaffold_3	AUGUSTUS	CDS	117658860	117658991	1.0	-	0	ID=g12118.t1.CDS18;Parent=g12118.t1
HiC_scaffold_3	AUGUSTUS	intron	117658992	117659233	1.0	-	.	ID=g12118.t1.intron18;Parent=g12118.t1
HiC_scaffold_3	AUGUSTUS	exon	117659234	117659316	.	-	.	ID=g12118.t1.exon19;Parent=g12118.t1
HiC_scaffold_3	AUGUSTUS	CDS	117659234	117659316	1.0	-	2	ID=g12118.t1.CDS19;Parent=g12118.t1
HiC_scaffold_3	AUGUSTUS	intron	117659317	117670559	1.0	-	.	ID=g12118.t1.intron19;Parent=g12118.t1
HiC_scaffold_3	AUGUSTUS	exon	117670560	117670610	.	-	.	ID=g12118.t1.exon20;Parent=g12118.t1
HiC_scaffold_3	AUGUSTUS	CDS	117670560	117670610	1.0	-	2	ID=g12118.t1.CDS20;Parent=g12118.t1
HiC_scaffold_3	AUGUSTUS	intron	117670611	117671871	1.0	-	.	ID=g12118.t1.intron20;Parent=g12118.t1
HiC_scaffold_3	AUGUSTUS	exon	117671872	117672037	.	-	.	ID=g12118.t1.exon21;Parent=g12118.t1
HiC_scaffold_3	AUGUSTUS	CDS	117671872	117672037	0.7	-	0	ID=g12118.t1.CDS21;Parent=g12118.t1
HiC_scaffold_3	AUGUSTUS	intron	117672038	117673886	0.7	-	.	ID=g12118.t1.intron21;Parent=g12118.t1
HiC_scaffold_3	AUGUSTUS	exon	117673887	117674090	.	-	.	ID=g12118.t1.exon22;Parent=g12118.t1
HiC_scaffold_3	AUGUSTUS	CDS	117673887	117674090	0.75	-	0	ID=g12118.t1.CDS22;Parent=g12118.t1
HiC_scaffold_3	AUGUSTUS	start_codon	117674088	117674090	.	-	0	ID=g12118.t1.start1;Parent=g12118.t1
HiC_scaffold_3	AUGUSTUS	stop_codon	117796603	117796605	.	-	0	ID=g12119.t1.stop1;Parent=g12119.t1
HiC_scaffold_3	AUGUSTUS	gene	117796603	117796845	.	-	.	ID=g12119
HiC_scaffold_3	AUGUSTUS	exon	117796603	117796845	.	-	.	ID=g12119.t1.exon1;Parent=g12119.t1
HiC_scaffold_3	AUGUSTUS	mRNA	117796603	117796845	1.0	-	.	ID=g12119.t1;Parent=g12119;em_target=9767.XP_007170320.1;em_score=126.8;em_evalue=1.4e-41;em_tcov=.;em_OGs=COG0057@1|root,KOG0657@2759|Eukaryota,38DPH@33154|Opisthokonta,3BA6Z@33208|Metazoa,3CRFX@33213|Bilateria,4830I@7711|Chordata,48V9Y@7742|Vertebrata,3JIPX@40674|Mammalia;em_COG_cat=G;em_desc=Glyceraldehyde 3-phosphate dehydrogenase, NAD binding domain;em_max_annot_lvl=33208|Metazoa;em_Preferred_name=GAPDH;em_GOs=GO:0000226,GO:0000740,GO:0000768,GO:0001817,GO:0001819,GO:0001906,GO:0001907,GO:0002376,GO:0002791,GO:0002793,GO:0003674,GO:0003824,GO:0004365,GO:0004857,GO:0004866,GO:0005488,GO:0005515,GO:0005575,GO:0005622,GO:0005623,GO:0005634,GO:0005635,GO:0005737,GO:0005811,GO:0005829,GO:0005856,GO:0005886,GO:0005975,GO:0005996,GO:0006006,GO:0006082,GO:0006090,GO:0006091,GO:0006094,GO:0006096,GO:0006139,GO:0006163,GO:0006164,GO:0006165,GO:0006417,GO:0006464,GO:0006725,GO:0006732,GO:0006733,GO:0006753,GO:0006754,GO:0006757,GO:0006793,GO:0006796,GO:0006807,GO:0006915,GO:0006949,GO:0006950,GO:0006952,GO:0006955,GO:0006959,GO:0006996,GO:0007010,GO:0007017,GO:0007275,GO:0007520,GO:0007525,GO:0008017,GO:0008092,GO:0008150,GO:0008152,GO:0008219,GO:0009056,GO:0009058,GO:0009108,GO:0009117,GO:0009123,GO:0009124,GO:0009126,GO:0009127,GO:0009132,GO:0009135,GO:0009141,GO:0009142,GO:0009144,GO:0009145,GO:0009150,GO:0009152,GO:0009156,GO:0009161,GO:0009165,GO:0009166,GO:0009167,GO:0009168,GO:0009179,GO:0009185,GO:0009199,GO:0009201,GO:0009205,GO:0009206,GO:0009259,GO:0009260,GO:0009605,GO:0009607,GO:0009620,GO:0009653,GO:0009889,GO:0009890,GO:0009892,GO:0009987,GO:0010033,GO:0010466,GO:0010468,GO:0010556,GO:0010558,GO:0010605,GO:0010608,GO:0010629,GO:0010941,GO:0010942,GO:0010951,GO:0012501,GO:0012505,GO:0014902,GO:0015630,GO:0015631,GO:0016020,GO:0016043,GO:0016051,GO:0016052,GO:0016053,GO:0016310,GO:0016491,GO:0016620,GO:0016740,GO:0016769,GO:0016903,GO:0017014,GO:0017144,GO:0017148,GO:0018119,GO:0018130,GO:0018193,GO:0018198,GO:0019222,GO:0019318,GO:0019319,GO:0019359,GO:0019362,GO:0019363,GO:0019438,GO:0019439,GO:0019538,GO:0019637,GO:0019693,GO:0019730,GO:0019752,GO:0019828,GO:0019899,GO:0019904,GO:0030016,GO:0030017,GO:0030018,GO:0030154,GO:0030162,GO:0030234,GO:0030414,GO:0031090,GO:0031323,GO:0031324,GO:0031326,GO:0031327,GO:0031341,GO:0031343,GO:0031430,GO:0031640,GO:0031647,GO:0031672,GO:0031674,GO:0031965,GO:0031967,GO:0031975,GO:0032268,GO:0032269,GO:0032501,GO:0032502,GO:0032787,GO:0032879,GO:0032880,GO:0032991,GO:0033500,GO:0034097,GO:0034248,GO:0034249,GO:0034341,GO:0034404,GO:0034641,GO:0034654,GO:0034655,GO:0035605,GO:0035606,GO:0035821,GO:0036211,GO:0042221,GO:0042592,GO:0042593,GO:0042692,GO:0042802,GO:0042866,GO:0042981,GO:0043065,GO:0043066,GO:0043067,GO:0043068,GO:0043069,GO:0043086,GO:0043170,GO:0043207,GO:0043209,GO:0043226,GO:0043227,GO:0043228,GO:0043229,GO:0043231,GO:0043232,GO:0043292,GO:0043412,GO:0043436,GO:0043891,GO:0043900,GO:0043902,GO:0043903,GO:0044003,GO:0044004,GO:0044068,GO:0044092,GO:0044237,GO:0044238,GO:0044248,GO:0044249,GO:0044260,GO:0044267,GO:0044270,GO:0044271,GO:0044281,GO:0044283,GO:0044364,GO:0044403,GO:0044419,GO:0044422,GO:0044424,GO:0044428,GO:0044444,GO:0044446,GO:0044449,GO:0044464,GO:0044531,GO:0044532,GO:0044533,GO:0045087,GO:0045861,GO:0046031,GO:0046034,GO:0046364,GO:0046390,GO:0046394,GO:0046434,GO:0046483,GO:0046496,GO:0046700,GO:0046939,GO:0048284,GO:0048518,GO:0048519,GO:0048522,GO:0048523,GO:0048646,GO:0048856,GO:0048869,GO:0048878,GO:0050707,GO:0050708,GO:0050714,GO:0050715,GO:0050789,GO:0050790,GO:0050794,GO:0050821,GO:0050832,GO:0050896,GO:0051046,GO:0051047,GO:0051049,GO:0051050,GO:0051146,GO:0051171,GO:0051172,GO:0051186,GO:0051188,GO:0051222,GO:0051223,GO:0051239,GO:0051240,GO:0051246,GO:0051248,GO:0051336,GO:0051346,GO:0051402,GO:0051701,GO:0051702,GO:0051704,GO:0051707,GO:0051709,GO:0051712,GO:0051716,GO:0051817,GO:0051818,GO:0051851,GO:0051852,GO:0051873,GO:0051883,GO:0052040,GO:0052042,GO:0052248,GO:0052330,GO:0052433,GO:0052501,GO:0052547,GO:0052548,GO:0055086,GO:0055114,GO:0060255,GO:0060359,GO:0060548,GO:0061024,GO:0061025,GO:0061061,GO:0061134,GO:0061135,GO:0061844,GO:0065007,GO:0065008,GO:0065009,GO:0070201,GO:0070887,GO:0070997,GO:0071310,GO:0071345,GO:0071346,GO:0071704,GO:0071840,GO:0071944,GO:0072330,GO:0072521,GO:0072522,GO:0072524,GO:0072525,GO:0080090,GO:0090087,GO:0090174,GO:0090407,GO:0097452,GO:0097718,GO:0098542,GO:0098772,GO:0099080,GO:0099081,GO:0099512,GO:0140096,GO:1901135,GO:1901137,GO:1901292,GO:1901293,GO:1901360,GO:1901361,GO:1901362,GO:1901564,GO:1901566,GO:1901575,GO:1901576,GO:1901698,GO:1903530,GO:1903532,GO:1904951,GO:1990904,GO:2000112,GO:2000113;em_EC=1.2.1.12;em_KEGG_ko=ko:K00134,ko:K10705;em_KEGG_Pathway=ko00010,ko00710,ko01100,ko01110,ko01120,ko01130,ko01200,ko01230,ko04066,ko05010,map00010,map00710,map01100,map01110,map01120,map01130,map01200,map01230,map04066,map05010;em_KEGG_Module=M00001,M00002,M00003,M00165,M00166,M00308,M00552;em_KEGG_Reaction=R01061;em_KEGG_rclass=RC00149;em_BRITE=ko00000,ko00001,ko00002,ko01000,ko04131,ko04147;em_PFAMs=Gp_dh_C,Gp_dh_N
HiC_scaffold_3	AUGUSTUS	CDS	117796603	117796845	1.0	-	0	ID=g12119.t1.CDS1;Parent=g12119.t1
HiC_scaffold_3	AUGUSTUS	start_codon	117796843	117796845	.	-	0	ID=g12119.t1.start1;Parent=g12119.t1
HiC_scaffold_3	AUGUSTUS	start_codon	117854015	117854017	.	+	0	ID=g12120.t1.start1;Parent=g12120.t1
HiC_scaffold_3	AUGUSTUS	exon	117854015	117854115	.	+	.	ID=g12120.t1.exon1;Parent=g12120.t1
HiC_scaffold_3	AUGUSTUS	CDS	117854015	117854115	1.0	+	0	ID=g12120.t1.CDS1;Parent=g12120.t1
HiC_scaffold_3	AUGUSTUS	gene	117854015	118183349	.	+	.	ID=g12120
HiC_scaffold_3	AUGUSTUS	mRNA	117854015	118183349	1.0	+	.	ID=g12120.t1;Parent=g12120;em_target=9713.XP_006727000.1;em_score=1177.3;em_evalue=0.0;em_tcov=.;em_OGs=KOG3688@1|root,KOG3688@2759|Eukaryota,38RCI@33154|Opisthokonta,3BB8V@33208|Metazoa,3CS48@33213|Bilateria,48062@7711|Chordata,492VR@7742|Vertebrata,3JADY@40674|Mammalia,3ETDC@33554|Carnivora;em_COG_cat=T;em_desc=phosphodiesterase 1A;em_max_annot_lvl=33208|Metazoa;em_Preferred_name=PDE1A;em_EC=3.1.4.17,3.1.4.53;em_KEGG_ko=ko:K13293,ko:K13755,ko:K18437;em_KEGG_Pathway=ko00230,ko04020,ko04024,ko04740,ko04742,ko04924,ko04927,ko04934,ko05032,map00230,map04020,map04024,map04740,map04742,map04924,map04927,map04934,map05032;em_KEGG_Reaction=R00191,R01234;em_KEGG_rclass=RC00296;em_BRITE=ko00000,ko00001,ko01000;em_PFAMs=PDEase_I,PDEase_I_N;em_GOs=GO:0000003,GO:0000166,GO:0000302,GO:0003674,GO:0003824,GO:0004112,GO:0004114,GO:0004115,GO:0004117,GO:0005488,GO:0005515,GO:0005516,GO:0005575,GO:0005622,GO:0005623,GO:0005634,GO:0005737,GO:0005829,GO:0006139,GO:0006163,GO:0006195,GO:0006198,GO:0006725,GO:0006753,GO:0006793,GO:0006796,GO:0006807,GO:0006935,GO:0006950,GO:0006979,GO:0007154,GO:0007165,GO:0007186,GO:0007275,GO:0007568,GO:0007602,GO:0007610,GO:0007617,GO:0007618,GO:0007635,GO:0008081,GO:0008150,GO:0008152,GO:0008340,GO:0009056,GO:0009058,GO:0009117,GO:0009150,GO:0009154,GO:0009166,GO:0009187,GO:0009214,GO:0009259,GO:0009261,GO:0009268,GO:0009314,GO:0009416,GO:0009581,GO:0009582,GO:0009583,GO:0009605,GO:0009628,GO:0009636,GO:0009893,GO:0009966,GO:0009968,GO:0009987,GO:0010035,GO:0010259,GO:0010446,GO:0010468,GO:0010604,GO:0010628,GO:0010646,GO:0010648,GO:0010660,GO:0010752,GO:0010754,GO:0010941,GO:0016043,GO:0016787,GO:0016788,GO:0017076,GO:0018130,GO:0019001,GO:0019098,GO:0019222,GO:0019438,GO:0019439,GO:0019637,GO:0019693,GO:0019953,GO:0022414,GO:0023051,GO:0023052,GO:0023057,GO:0030030,GO:0030551,GO:0030553,GO:0032501,GO:0032502,GO:0032504,GO:0032528,GO:0032553,GO:0032555,GO:0032561,GO:0032878,GO:0034391,GO:0034404,GO:0034641,GO:0034654,GO:0034655,GO:0036094,GO:0036477,GO:0040011,GO:0042127,GO:0042221,GO:0042330,GO:0042493,GO:0042542,GO:0042578,GO:0042981,GO:0043025,GO:0043067,GO:0043167,GO:0043168,GO:0043226,GO:0043227,GO:0043229,GO:0043231,GO:0044237,GO:0044238,GO:0044248,GO:0044249,GO:0044270,GO:0044271,GO:0044281,GO:0044283,GO:0044297,GO:0044424,GO:0044444,GO:0044464,GO:0044703,GO:0046058,GO:0046068,GO:0046069,GO:0046434,GO:0046483,GO:0046677,GO:0046700,GO:0047555,GO:0048101,GO:0048518,GO:0048519,GO:0048523,GO:0048583,GO:0048585,GO:0048609,GO:0048660,GO:0048856,GO:0050789,GO:0050794,GO:0050896,GO:0051606,GO:0051704,GO:0051716,GO:0055086,GO:0060179,GO:0060255,GO:0065007,GO:0070482,GO:0071704,GO:0071840,GO:0072521,GO:0072523,GO:0090036,GO:0090038,GO:0097159,GO:0097367,GO:0097458,GO:0120036,GO:1901135,GO:1901136,GO:1901265,GO:1901292,GO:1901360,GO:1901361,GO:1901362,GO:1901363,GO:1901564,GO:1901565,GO:1901575,GO:1901576,GO:1901700,GO:1902531,GO:1902532,GO:2000114
HiC_scaffold_3	AUGUSTUS	intron	117854116	118092967	1.0	+	.	ID=g12120.t1.intron1;Parent=g12120.t1
HiC_scaffold_3	gmst	start_codon	117945717	117945719	113.050583	+	0	ID=g12120.t2.start1;Parent=g12120.t2
HiC_scaffold_3	gmst	CDS	117945717	117945769	113.050583	+	0	ID=g12120.t2.CDS1;Parent=g12120.t2
HiC_scaffold_3	gmst	exon	117945717	117945769	113.050583	+	0	ID=g12120.t2.exon1;Parent=g12120.t2
HiC_scaffold_3	gmst	mRNA	117945717	118183349	.	+	.	ID=g12120.t2;Parent=g12120;em_target=9694.XP_007083940.1;em_score=1146.4;em_evalue=0.0;em_tcov=.;em_OGs=KOG3688@1|root,KOG3688@2759|Eukaryota,38RCI@33154|Opisthokonta,3BB8V@33208|Metazoa,3CS48@33213|Bilateria,48062@7711|Chordata,492VR@7742|Vertebrata,3JADY@40674|Mammalia,3ETDC@33554|Carnivora;em_COG_cat=T;em_desc=phosphodiesterase 1A;em_max_annot_lvl=33208|Metazoa;em_Preferred_name=PDE1A;em_EC=3.1.4.17,3.1.4.53;em_KEGG_ko=ko:K13293,ko:K13755,ko:K18437;em_KEGG_Pathway=ko00230,ko04020,ko04024,ko04740,ko04742,ko04924,ko04927,ko04934,ko05032,map00230,map04020,map04024,map04740,map04742,map04924,map04927,map04934,map05032;em_KEGG_Reaction=R00191,R01234;em_KEGG_rclass=RC00296;em_BRITE=ko00000,ko00001,ko01000;em_PFAMs=PDEase_I,PDEase_I_N;em_GOs=GO:0000003,GO:0000166,GO:0000302,GO:0003674,GO:0003824,GO:0004112,GO:0004114,GO:0004115,GO:0004117,GO:0005488,GO:0005515,GO:0005516,GO:0005575,GO:0005622,GO:0005623,GO:0005634,GO:0005737,GO:0005829,GO:0006139,GO:0006163,GO:0006195,GO:0006198,GO:0006725,GO:0006753,GO:0006793,GO:0006796,GO:0006807,GO:0006935,GO:0006950,GO:0006979,GO:0007154,GO:0007165,GO:0007186,GO:0007275,GO:0007568,GO:0007602,GO:0007610,GO:0007617,GO:0007618,GO:0007635,GO:0008081,GO:0008150,GO:0008152,GO:0008340,GO:0009056,GO:0009058,GO:0009117,GO:0009150,GO:0009154,GO:0009166,GO:0009187,GO:0009214,GO:0009259,GO:0009261,GO:0009268,GO:0009314,GO:0009416,GO:0009581,GO:0009582,GO:0009583,GO:0009605,GO:0009628,GO:0009636,GO:0009893,GO:0009966,GO:0009968,GO:0009987,GO:0010035,GO:0010259,GO:0010446,GO:0010468,GO:0010604,GO:0010628,GO:0010646,GO:0010648,GO:0010660,GO:0010752,GO:0010754,GO:0010941,GO:0016043,GO:0016787,GO:0016788,GO:0017076,GO:0018130,GO:0019001,GO:0019098,GO:0019222,GO:0019438,GO:0019439,GO:0019637,GO:0019693,GO:0019953,GO:0022414,GO:0023051,GO:0023052,GO:0023057,GO:0030030,GO:0030551,GO:0030553,GO:0032501,GO:0032502,GO:0032504,GO:0032528,GO:0032553,GO:0032555,GO:0032561,GO:0032878,GO:0034391,GO:0034404,GO:0034641,GO:0034654,GO:0034655,GO:0036094,GO:0036477,GO:0040011,GO:0042127,GO:0042221,GO:0042330,GO:0042493,GO:0042542,GO:0042578,GO:0042981,GO:0043025,GO:0043067,GO:0043167,GO:0043168,GO:0043226,GO:0043227,GO:0043229,GO:0043231,GO:0044237,GO:0044238,GO:0044248,GO:0044249,GO:0044270,GO:0044271,GO:0044281,GO:0044283,GO:0044297,GO:0044424,GO:0044444,GO:0044464,GO:0044703,GO:0046058,GO:0046068,GO:0046069,GO:0046434,GO:0046483,GO:0046677,GO:0046700,GO:0047555,GO:0048101,GO:0048518,GO:0048519,GO:0048523,GO:0048583,GO:0048585,GO:0048609,GO:0048660,GO:0048856,GO:0050789,GO:0050794,GO:0050896,GO:0051606,GO:0051704,GO:0051716,GO:0055086,GO:0060179,GO:0060255,GO:0065007,GO:0070482,GO:0071704,GO:0071840,GO:0072521,GO:0072523,GO:0090036,GO:0090038,GO:0097159,GO:0097367,GO:0097458,GO:0120036,GO:1901135,GO:1901136,GO:1901265,GO:1901292,GO:1901360,GO:1901361,GO:1901362,GO:1901363,GO:1901564,GO:1901565,GO:1901575,GO:1901576,GO:1901700,GO:1902531,GO:1902532,GO:2000114
HiC_scaffold_3	gmst	intron	117945770	118092967	113.050583	+	0	ID=g12120.t2.intron1;Parent=g12120.t2
HiC_scaffold_3	AUGUSTUS	exon	118092968	118093081	.	+	.	ID=g12120.t1.exon2;Parent=g12120.t1
HiC_scaffold_3	AUGUSTUS	CDS	118092968	118093081	1.0	+	1	ID=g12120.t1.CDS2;Parent=g12120.t1
HiC_scaffold_3	gmst	CDS	118092968	118093081	113.050583	+	1	ID=g12120.t2.CDS2;Parent=g12120.t2
HiC_scaffold_3	gmst	exon	118092968	118093081	113.050583	+	1	ID=g12120.t2.exon2;Parent=g12120.t2
HiC_scaffold_3	AUGUSTUS	intron	118093082	118114050	1.0	+	.	ID=g12120.t1.intron2;Parent=g12120.t1
HiC_scaffold_3	gmst	intron	118093082	118114050	113.050583	+	0	ID=g12120.t2.intron2;Parent=g12120.t2
HiC_scaffold_3	AUGUSTUS	exon	118114051	118114233	.	+	.	ID=g12120.t1.exon3;Parent=g12120.t1
HiC_scaffold_3	AUGUSTUS	CDS	118114051	118114233	1.0	+	1	ID=g12120.t1.CDS3;Parent=g12120.t1
HiC_scaffold_3	gmst	CDS	118114051	118114233	113.050583	+	1	ID=g12120.t2.CDS3;Parent=g12120.t2
HiC_scaffold_3	gmst	exon	118114051	118114233	113.050583	+	1	ID=g12120.t2.exon3;Parent=g12120.t2
HiC_scaffold_3	AUGUSTUS	intron	118114234	118119971	1.0	+	.	ID=g12120.t1.intron3;Parent=g12120.t1
HiC_scaffold_3	gmst	intron	118114234	118119971	113.050583	+	0	ID=g12120.t2.intron3;Parent=g12120.t2
HiC_scaffold_3	AUGUSTUS	exon	118119972	118120038	.	+	.	ID=g12120.t1.exon4;Parent=g12120.t1
HiC_scaffold_3	AUGUSTUS	CDS	118119972	118120038	1.0	+	1	ID=g12120.t1.CDS4;Parent=g12120.t1
HiC_scaffold_3	gmst	CDS	118119972	118120038	113.050583	+	1	ID=g12120.t2.CDS4;Parent=g12120.t2
HiC_scaffold_3	gmst	exon	118119972	118120038	113.050583	+	1	ID=g12120.t2.exon4;Parent=g12120.t2
HiC_scaffold_3	AUGUSTUS	intron	118120039	118122989	1.0	+	.	ID=g12120.t1.intron4;Parent=g12120.t1
HiC_scaffold_3	gmst	intron	118120039	118122989	113.050583	+	0	ID=g12120.t2.intron4;Parent=g12120.t2
HiC_scaffold_3	AUGUSTUS	exon	118122990	118123106	.	+	.	ID=g12120.t1.exon5;Parent=g12120.t1
HiC_scaffold_3	AUGUSTUS	CDS	118122990	118123106	1.0	+	0	ID=g12120.t1.CDS5;Parent=g12120.t1
HiC_scaffold_3	gmst	CDS	118122990	118123106	113.050583	+	0	ID=g12120.t2.CDS5;Parent=g12120.t2
HiC_scaffold_3	gmst	exon	118122990	118123106	113.050583	+	0	ID=g12120.t2.exon5;Parent=g12120.t2
HiC_scaffold_3	AUGUSTUS	intron	118123107	118123940	1.0	+	.	ID=g12120.t1.intron5;Parent=g12120.t1
HiC_scaffold_3	gmst	intron	118123107	118123940	113.050583	+	0	ID=g12120.t2.intron5;Parent=g12120.t2
HiC_scaffold_3	AUGUSTUS	exon	118123941	118124081	.	+	.	ID=g12120.t1.exon6;Parent=g12120.t1
HiC_scaffold_3	AUGUSTUS	CDS	118123941	118124081	1.0	+	0	ID=g12120.t1.CDS6;Parent=g12120.t1
HiC_scaffold_3	gmst	CDS	118123941	118124081	113.050583	+	0	ID=g12120.t2.CDS6;Parent=g12120.t2
HiC_scaffold_3	gmst	exon	118123941	118124081	113.050583	+	0	ID=g12120.t2.exon6;Parent=g12120.t2
HiC_scaffold_3	AUGUSTUS	intron	118124082	118132494	1.0	+	.	ID=g12120.t1.intron6;Parent=g12120.t1
HiC_scaffold_3	gmst	intron	118124082	118132494	113.050583	+	0	ID=g12120.t2.intron6;Parent=g12120.t2
HiC_scaffold_3	AUGUSTUS	exon	118132495	118132595	.	+	.	ID=g12120.t1.exon7;Parent=g12120.t1
HiC_scaffold_3	AUGUSTUS	CDS	118132495	118132595	1.0	+	0	ID=g12120.t1.CDS7;Parent=g12120.t1
HiC_scaffold_3	gmst	CDS	118132495	118132595	113.050583	+	0	ID=g12120.t2.CDS7;Parent=g12120.t2
HiC_scaffold_3	gmst	exon	118132495	118132595	113.050583	+	0	ID=g12120.t2.exon7;Parent=g12120.t2
HiC_scaffold_3	AUGUSTUS	intron	118132596	118140207	1.0	+	.	ID=g12120.t1.intron7;Parent=g12120.t1
HiC_scaffold_3	gmst	intron	118132596	118140207	113.050583	+	0	ID=g12120.t2.intron7;Parent=g12120.t2
HiC_scaffold_3	AUGUSTUS	exon	118140208	118140333	.	+	.	ID=g12120.t1.exon8;Parent=g12120.t1
HiC_scaffold_3	AUGUSTUS	CDS	118140208	118140333	1.0	+	1	ID=g12120.t1.CDS8;Parent=g12120.t1
HiC_scaffold_3	gmst	CDS	118140208	118140333	113.050583	+	1	ID=g12120.t2.CDS8;Parent=g12120.t2
HiC_scaffold_3	gmst	exon	118140208	118140333	113.050583	+	1	ID=g12120.t2.exon8;Parent=g12120.t2
HiC_scaffold_3	AUGUSTUS	intron	118140334	118144724	1.0	+	.	ID=g12120.t1.intron8;Parent=g12120.t1
HiC_scaffold_3	gmst	intron	118140334	118144724	113.050583	+	0	ID=g12120.t2.intron8;Parent=g12120.t2
HiC_scaffold_3	AUGUSTUS	exon	118144725	118144826	.	+	.	ID=g12120.t1.exon9;Parent=g12120.t1
HiC_scaffold_3	AUGUSTUS	CDS	118144725	118144826	1.0	+	1	ID=g12120.t1.CDS9;Parent=g12120.t1
HiC_scaffold_3	gmst	CDS	118144725	118144826	113.050583	+	1	ID=g12120.t2.CDS9;Parent=g12120.t2
HiC_scaffold_3	gmst	exon	118144725	118144826	113.050583	+	1	ID=g12120.t2.exon9;Parent=g12120.t2
HiC_scaffold_3	AUGUSTUS	intron	118144827	118144933	1.0	+	.	ID=g12120.t1.intron9;Parent=g12120.t1
HiC_scaffold_3	gmst	intron	118144827	118144933	113.050583	+	0	ID=g12120.t2.intron9;Parent=g12120.t2
HiC_scaffold_3	AUGUSTUS	exon	118144934	118145054	.	+	.	ID=g12120.t1.exon10;Parent=g12120.t1
HiC_scaffold_3	AUGUSTUS	CDS	118144934	118145054	1.0	+	1	ID=g12120.t1.CDS10;Parent=g12120.t1
HiC_scaffold_3	gmst	CDS	118144934	118145054	113.050583	+	1	ID=g12120.t2.CDS10;Parent=g12120.t2
HiC_scaffold_3	gmst	exon	118144934	118145054	113.050583	+	1	ID=g12120.t2.exon10;Parent=g12120.t2
HiC_scaffold_3	AUGUSTUS	intron	118145055	118155680	1.0	+	.	ID=g12120.t1.intron10;Parent=g12120.t1
HiC_scaffold_3	gmst	intron	118145055	118155680	113.050583	+	0	ID=g12120.t2.intron10;Parent=g12120.t2
HiC_scaffold_3	AUGUSTUS	exon	118155681	118155762	.	+	.	ID=g12120.t1.exon11;Parent=g12120.t1
HiC_scaffold_3	AUGUSTUS	CDS	118155681	118155762	1.0	+	0	ID=g12120.t1.CDS11;Parent=g12120.t1
HiC_scaffold_3	gmst	CDS	118155681	118155762	113.050583	+	0	ID=g12120.t2.CDS11;Parent=g12120.t2
HiC_scaffold_3	gmst	exon	118155681	118155762	113.050583	+	0	ID=g12120.t2.exon11;Parent=g12120.t2
HiC_scaffold_3	AUGUSTUS	intron	118155763	118157946	1.0	+	.	ID=g12120.t1.intron11;Parent=g12120.t1
HiC_scaffold_3	gmst	intron	118155763	118157946	113.050583	+	0	ID=g12120.t2.intron11;Parent=g12120.t2
HiC_scaffold_3	AUGUSTUS	exon	118157947	118158067	.	+	.	ID=g12120.t1.exon12;Parent=g12120.t1
HiC_scaffold_3	AUGUSTUS	CDS	118157947	118158067	1.0	+	2	ID=g12120.t1.CDS12;Parent=g12120.t1
HiC_scaffold_3	gmst	CDS	118157947	118158067	113.050583	+	2	ID=g12120.t2.CDS12;Parent=g12120.t2
HiC_scaffold_3	gmst	exon	118157947	118158067	113.050583	+	2	ID=g12120.t2.exon12;Parent=g12120.t2
HiC_scaffold_3	AUGUSTUS	intron	118158068	118159170	1.0	+	.	ID=g12120.t1.intron12;Parent=g12120.t1
HiC_scaffold_3	gmst	intron	118158068	118159170	113.050583	+	0	ID=g12120.t2.intron12;Parent=g12120.t2
HiC_scaffold_3	AUGUSTUS	exon	118159171	118159331	.	+	.	ID=g12120.t1.exon13;Parent=g12120.t1
HiC_scaffold_3	AUGUSTUS	CDS	118159171	118159331	1.0	+	1	ID=g12120.t1.CDS13;Parent=g12120.t1
HiC_scaffold_3	gmst	CDS	118159171	118159331	113.050583	+	1	ID=g12120.t2.CDS13;Parent=g12120.t2
HiC_scaffold_3	gmst	exon	118159171	118159331	113.050583	+	1	ID=g12120.t2.exon13;Parent=g12120.t2
HiC_scaffold_3	AUGUSTUS	intron	118159332	118183275	1.0	+	.	ID=g12120.t1.intron13;Parent=g12120.t1
HiC_scaffold_3	gmst	intron	118159332	118183275	113.050583	+	0	ID=g12120.t2.intron13;Parent=g12120.t2
HiC_scaffold_3	AUGUSTUS	exon	118183276	118183349	.	+	.	ID=g12120.t1.exon14;Parent=g12120.t1
HiC_scaffold_3	AUGUSTUS	CDS	118183276	118183349	1.0	+	2	ID=g12120.t1.CDS14;Parent=g12120.t1
HiC_scaffold_3	gmst	CDS	118183276	118183349	113.050583	+	2	ID=g12120.t2.CDS14;Parent=g12120.t2
HiC_scaffold_3	gmst	exon	118183276	118183349	113.050583	+	2	ID=g12120.t2.exon14;Parent=g12120.t2
HiC_scaffold_3	AUGUSTUS	stop_codon	118183347	118183349	.	+	0	ID=g12120.t1.stop1;Parent=g12120.t1
HiC_scaffold_3	gmst	stop_codon	118183347	118183349	113.050583	+	0	ID=g12120.t2.stop1;Parent=g12120.t2
HiC_scaffold_3	AUGUSTUS	stop_codon	118198985	118198987	.	-	0	ID=g12121.t2.stop1;Parent=g12121.t2
HiC_scaffold_3	AUGUSTUS	exon	118198985	118199049	.	-	.	ID=g12121.t2.exon1;Parent=g12121.t2
HiC_scaffold_3	AUGUSTUS	CDS	118198985	118199049	1.0	-	2	ID=g12121.t2.CDS1;Parent=g12121.t2
HiC_scaffold_3	AUGUSTUS	gene	118198985	118319021	.	-	.	ID=g12121
HiC_scaffold_3	AUGUSTUS	mRNA	118198985	118319021	0.97	-	.	ID=g12121.t2;Parent=g12121;em_target=29073.XP_008685441.1;em_score=163.6;em_evalue=3.1e-51;em_tcov=.;em_OGs=2C6F5@1|root,2S35G@2759|Eukaryota,3A54J@33154|Opisthokonta,3BRRZ@33208|Metazoa,3D7CD@33213|Bilateria,48EY9@7711|Chordata,49BPI@7742|Vertebrata,3JGYA@40674|Mammalia,3EVDB@33554|Carnivora;em_COG_cat=S;em_desc=Protein phosphatase 1, regulatory (inhibitor) subunit 1C;em_max_annot_lvl=33208|Metazoa;em_Preferred_name=PPP1R1C;em_KEGG_ko=ko:K17549;em_BRITE=ko00000,ko01009;em_PFAMs=DARPP-32;em_GOs=GO:0001932,GO:0001933,GO:0003674,GO:0004857,GO:0004864,GO:0004865,GO:0005575,GO:0005622,GO:0005623,GO:0005737,GO:0006469,GO:0007154,GO:0007165,GO:0008150,GO:0009892,GO:0009987,GO:0010563,GO:0010605,GO:0010921,GO:0010923,GO:0019208,GO:0019212,GO:0019220,GO:0019222,GO:0019888,GO:0023052,GO:0030234,GO:0031323,GO:0031324,GO:0031399,GO:0031400,GO:0032268,GO:0032269,GO:0032515,GO:0033673,GO:0035303,GO:0035304,GO:0035305,GO:0035308,GO:0035556,GO:0042325,GO:0042326,GO:0043086,GO:0043549,GO:0043666,GO:0044092,GO:0044424,GO:0044464,GO:0045859,GO:0045936,GO:0048519,GO:0048523,GO:0050789,GO:0050790,GO:0050794,GO:0050896,GO:0051171,GO:0051172,GO:0051174,GO:0051246,GO:0051248,GO:0051336,GO:0051338,GO:0051346,GO:0051348,GO:0051716,GO:0060255,GO:0065007,GO:0065009,GO:0080090,GO:0098772
HiC_scaffold_3	AUGUSTUS	intron	118199050	118258954	1.0	-	.	ID=g12121.t2.intron1;Parent=g12121.t2
HiC_scaffold_3	AUGUSTUS	stop_codon	118205211	118205213	.	-	0	ID=g12121.t1.stop1;Parent=g12121.t1
HiC_scaffold_3	AUGUSTUS	exon	118205211	118205299	.	-	.	ID=g12121.t1.exon1;Parent=g12121.t1
HiC_scaffold_3	AUGUSTUS	CDS	118205211	118205299	0.99	-	2	ID=g12121.t1.CDS1;Parent=g12121.t1
HiC_scaffold_3	AUGUSTUS	mRNA	118205211	118319021	0.97	-	.	ID=g12121.t1;Parent=g12121;em_target=9694.XP_007083944.1;em_score=228.7;em_evalue=2.7e-71;em_tcov=.;em_OGs=2C6F5@1|root,2S35G@2759|Eukaryota,3A54J@33154|Opisthokonta,3BRRZ@33208|Metazoa,3D7CD@33213|Bilateria,48EY9@7711|Chordata,49BPI@7742|Vertebrata,3JGYA@40674|Mammalia,3EVDB@33554|Carnivora;em_COG_cat=S;em_desc=Protein phosphatase 1, regulatory (inhibitor) subunit 1C;em_max_annot_lvl=33208|Metazoa;em_Preferred_name=PPP1R1C;em_KEGG_ko=ko:K17549;em_BRITE=ko00000,ko01009;em_PFAMs=DARPP-32;em_GOs=GO:0001932,GO:0001933,GO:0003674,GO:0004857,GO:0004864,GO:0004865,GO:0005575,GO:0005622,GO:0005623,GO:0005737,GO:0006469,GO:0007154,GO:0007165,GO:0008150,GO:0009892,GO:0009987,GO:0010563,GO:0010605,GO:0010921,GO:0010923,GO:0019208,GO:0019212,GO:0019220,GO:0019222,GO:0019888,GO:0023052,GO:0030234,GO:0031323,GO:0031324,GO:0031399,GO:0031400,GO:0032268,GO:0032269,GO:0032515,GO:0033673,GO:0035303,GO:0035304,GO:0035305,GO:0035308,GO:0035556,GO:0042325,GO:0042326,GO:0043086,GO:0043549,GO:0043666,GO:0044092,GO:0044424,GO:0044464,GO:0045859,GO:0045936,GO:0048519,GO:0048523,GO:0050789,GO:0050790,GO:0050794,GO:0050896,GO:0051171,GO:0051172,GO:0051174,GO:0051246,GO:0051248,GO:0051336,GO:0051338,GO:0051346,GO:0051348,GO:0051716,GO:0060255,GO:0065007,GO:0065009,GO:0080090,GO:0098772
HiC_scaffold_3	AUGUSTUS	intron	118205300	118258954	1.0	-	.	ID=g12121.t1.intron1;Parent=g12121.t1
HiC_scaffold_3	AUGUSTUS	exon	118258955	118259015	.	-	.	ID=g12121.t1.exon2;Parent=g12121.t1
HiC_scaffold_3	AUGUSTUS	exon	118258955	118259015	.	-	.	ID=g12121.t2.exon2;Parent=g12121.t2
HiC_scaffold_3	AUGUSTUS	CDS	118258955	118259015	1.0	-	0	ID=g12121.t1.CDS2;Parent=g12121.t1
HiC_scaffold_3	AUGUSTUS	CDS	118258955	118259015	1.0	-	0	ID=g12121.t2.CDS2;Parent=g12121.t2
HiC_scaffold_3	AUGUSTUS	intron	118259016	118261091	1.0	-	.	ID=g12121.t1.intron2;Parent=g12121.t1
HiC_scaffold_3	AUGUSTUS	intron	118259016	118261091	1.0	-	.	ID=g12121.t2.intron2;Parent=g12121.t2
HiC_scaffold_3	AUGUSTUS	exon	118261092	118261129	.	-	.	ID=g12121.t1.exon3;Parent=g12121.t1
HiC_scaffold_3	AUGUSTUS	exon	118261092	118261129	.	-	.	ID=g12121.t2.exon3;Parent=g12121.t2
HiC_scaffold_3	AUGUSTUS	CDS	118261092	118261129	1.0	-	2	ID=g12121.t1.CDS3;Parent=g12121.t1
HiC_scaffold_3	AUGUSTUS	CDS	118261092	118261129	1.0	-	2	ID=g12121.t2.CDS3;Parent=g12121.t2
HiC_scaffold_3	AUGUSTUS	intron	118261130	118317286	1.0	-	.	ID=g12121.t1.intron3;Parent=g12121.t1
HiC_scaffold_3	AUGUSTUS	intron	118261130	118317286	1.0	-	.	ID=g12121.t2.intron3;Parent=g12121.t2
HiC_scaffold_3	AUGUSTUS	exon	118317287	118317347	.	-	.	ID=g12121.t1.exon4;Parent=g12121.t1
HiC_scaffold_3	AUGUSTUS	exon	118317287	118317347	.	-	.	ID=g12121.t2.exon4;Parent=g12121.t2
HiC_scaffold_3	AUGUSTUS	CDS	118317287	118317347	1.0	-	0	ID=g12121.t1.CDS4;Parent=g12121.t1
HiC_scaffold_3	AUGUSTUS	CDS	118317287	118317347	1.0	-	0	ID=g12121.t2.CDS4;Parent=g12121.t2
HiC_scaffold_3	AUGUSTUS	intron	118317348	118318940	1.0	-	.	ID=g12121.t1.intron4;Parent=g12121.t1
HiC_scaffold_3	AUGUSTUS	intron	118317348	118318940	1.0	-	.	ID=g12121.t2.intron4;Parent=g12121.t2
HiC_scaffold_3	AUGUSTUS	exon	118318941	118319021	.	-	.	ID=g12121.t1.exon5;Parent=g12121.t1
HiC_scaffold_3	AUGUSTUS	exon	118318941	118319021	.	-	.	ID=g12121.t2.exon5;Parent=g12121.t2
HiC_scaffold_3	AUGUSTUS	CDS	118318941	118319021	0.97	-	0	ID=g12121.t2.CDS5;Parent=g12121.t2
HiC_scaffold_3	AUGUSTUS	CDS	118318941	118319021	0.98	-	0	ID=g12121.t1.CDS5;Parent=g12121.t1
HiC_scaffold_3	AUGUSTUS	start_codon	118319019	118319021	.	-	0	ID=g12121.t1.start1;Parent=g12121.t1
HiC_scaffold_3	AUGUSTUS	start_codon	118319019	118319021	.	-	0	ID=g12121.t2.start1;Parent=g12121.t2
HiC_scaffold_3	GeneMark.hmm3	stop_codon	118366644	118366646	.	-	0	ID=g12122.t1.stop1;Parent=g12122.t1
HiC_scaffold_3	GeneMark.hmm3	gene	118366644	118366790	.	-	.	ID=g12122
HiC_scaffold_3	GeneMark.hmm3	mRNA	118366644	118366790	.	-	.	ID=g12122.t1;Parent=g12122
HiC_scaffold_3	GeneMark.hmm3	CDS	118366644	118366790	.	-	0	ID=g12122.t1.CDS1;Parent=g12122.t1
HiC_scaffold_3	GeneMark.hmm3	exon	118366644	118366790	.	-	0	ID=g12122.t1.exon1;Parent=g12122.t1
HiC_scaffold_3	GeneMark.hmm3	start_codon	118366788	118366790	.	-	0	ID=g12122.t1.start1;Parent=g12122.t1
HiC_scaffold_3	AUGUSTUS	stop_codon	118367595	118367597	.	-	0	ID=g12123.t1.stop1;Parent=g12123.t1
HiC_scaffold_3	gmst	stop_codon	118367595	118367597	298.645935	-	0	ID=g12123.t3.stop1;Parent=g12123.t3
HiC_scaffold_3	gmst	stop_codon	118367595	118367597	299.184569	-	0	ID=g12123.t2.stop1;Parent=g12123.t2
HiC_scaffold_3	AUGUSTUS	exon	118367595	118367699	.	-	.	ID=g12123.t1.exon1;Parent=g12123.t1
HiC_scaffold_3	AUGUSTUS	CDS	118367595	118367699	1.0	-	0	ID=g12123.t1.CDS1;Parent=g12123.t1
HiC_scaffold_3	gmst	CDS	118367595	118367699	298.645935	-	0	ID=g12123.t3.CDS1;Parent=g12123.t3
HiC_scaffold_3	gmst	exon	118367595	118367699	298.645935	-	0	ID=g12123.t3.exon1;Parent=g12123.t3
HiC_scaffold_3	gmst	CDS	118367595	118367699	299.184569	-	0	ID=g12123.t2.CDS1;Parent=g12123.t2
HiC_scaffold_3	gmst	exon	118367595	118367699	299.184569	-	0	ID=g12123.t2.exon1;Parent=g12123.t2
HiC_scaffold_3	AUGUSTUS	gene	118367595	118403661	.	-	.	ID=g12123
HiC_scaffold_3	gmst	mRNA	118367595	118403661	.	-	.	ID=g12123.t2;Parent=g12123;em_target=9668.ENSMPUP00000002272;em_score=2705.7;em_evalue=0.0;em_tcov=.;em_OGs=28K1U@1|root,2QSG8@2759|Eukaryota,39K2B@33154|Opisthokonta,3BBXE@33208|Metazoa,3CU5J@33213|Bilateria,484KQ@7711|Chordata,490JK@7742|Vertebrata,3JCHK@40674|Mammalia,3ETSM@33554|Carnivora;em_COG_cat=S;em_desc=antigen 2;em_max_annot_lvl=33208|Metazoa;em_Preferred_name=SSFA2;em_PFAMs=KRAP_IP3R_bind,SSFA2_C;em_GOs=GO:0003674,GO:0003779,GO:0005488,GO:0005515,GO:0005575,GO:0005622,GO:0005623,GO:0005634,GO:0005737,GO:0005829,GO:0005886,GO:0008092,GO:0016020,GO:0043226,GO:0043227,GO:0043229,GO:0043231,GO:0044424,GO:0044444,GO:0044464,GO:0044877,GO:0051015,GO:0071944
HiC_scaffold_3	gmst	mRNA	118367595	118403661	.	-	.	ID=g12123.t3;Parent=g12123;em_target=9668.ENSMPUP00000002272;em_score=2637.1;em_evalue=0.0;em_tcov=.;em_OGs=28K1U@1|root,2QSG8@2759|Eukaryota,39K2B@33154|Opisthokonta,3BBXE@33208|Metazoa,3CU5J@33213|Bilateria,484KQ@7711|Chordata,490JK@7742|Vertebrata,3JCHK@40674|Mammalia,3ETSM@33554|Carnivora;em_COG_cat=S;em_desc=antigen 2;em_max_annot_lvl=33208|Metazoa;em_Preferred_name=SSFA2;em_PFAMs=KRAP_IP3R_bind,SSFA2_C;em_GOs=GO:0003674,GO:0003779,GO:0005488,GO:0005515,GO:0005575,GO:0005622,GO:0005623,GO:0005634,GO:0005737,GO:0005829,GO:0005886,GO:0008092,GO:0016020,GO:0043226,GO:0043227,GO:0043229,GO:0043231,GO:0044424,GO:0044444,GO:0044464,GO:0044877,GO:0051015,GO:0071944
HiC_scaffold_3	AUGUSTUS	mRNA	118367595	118403661	0.99	-	.	ID=g12123.t1;Parent=g12123;em_target=9668.ENSMPUP00000002272;em_score=2723.9;em_evalue=0.0;em_tcov=.;em_OGs=28K1U@1|root,2QSG8@2759|Eukaryota,39K2B@33154|Opisthokonta,3BBXE@33208|Metazoa,3CU5J@33213|Bilateria,484KQ@7711|Chordata,490JK@7742|Vertebrata,3JCHK@40674|Mammalia,3ETSM@33554|Carnivora;em_COG_cat=S;em_desc=antigen 2;em_max_annot_lvl=33208|Metazoa;em_Preferred_name=SSFA2;em_PFAMs=KRAP_IP3R_bind,SSFA2_C;em_GOs=GO:0003674,GO:0003779,GO:0005488,GO:0005515,GO:0005575,GO:0005622,GO:0005623,GO:0005634,GO:0005737,GO:0005829,GO:0005886,GO:0008092,GO:0016020,GO:0043226,GO:0043227,GO:0043229,GO:0043231,GO:0044424,GO:0044444,GO:0044464,GO:0044877,GO:0051015,GO:0071944
HiC_scaffold_3	AUGUSTUS	intron	118367700	118374139	1.0	-	.	ID=g12123.t1.intron1;Parent=g12123.t1
HiC_scaffold_3	gmst	intron	118367700	118374139	298.645935	-	0	ID=g12123.t3.intron1;Parent=g12123.t3
HiC_scaffold_3	gmst	intron	118367700	118374139	299.184569	-	0	ID=g12123.t2.intron1;Parent=g12123.t2
HiC_scaffold_3	AUGUSTUS	exon	118374140	118374604	.	-	.	ID=g12123.t1.exon2;Parent=g12123.t1
HiC_scaffold_3	AUGUSTUS	CDS	118374140	118374604	1.0	-	0	ID=g12123.t1.CDS2;Parent=g12123.t1
HiC_scaffold_3	gmst	CDS	118374140	118374604	298.645935	-	0	ID=g12123.t3.CDS2;Parent=g12123.t3
HiC_scaffold_3	gmst	exon	118374140	118374604	298.645935	-	0	ID=g12123.t3.exon2;Parent=g12123.t3
HiC_scaffold_3	gmst	CDS	118374140	118374604	299.184569	-	0	ID=g12123.t2.CDS2;Parent=g12123.t2
HiC_scaffold_3	gmst	exon	118374140	118374604	299.184569	-	0	ID=g12123.t2.exon2;Parent=g12123.t2
HiC_scaffold_3	AUGUSTUS	intron	118374605	118375297	1.0	-	.	ID=g12123.t1.intron2;Parent=g12123.t1
HiC_scaffold_3	gmst	intron	118374605	118375309	299.184569	-	0	ID=g12123.t2.intron2;Parent=g12123.t2
HiC_scaffold_3	gmst	intron	118374605	118376420	298.645935	-	0	ID=g12123.t3.intron2;Parent=g12123.t3
HiC_scaffold_3	AUGUSTUS	exon	118375298	118375363	.	-	.	ID=g12123.t1.exon3;Parent=g12123.t1
HiC_scaffold_3	AUGUSTUS	CDS	118375298	118375363	1.0	-	0	ID=g12123.t1.CDS3;Parent=g12123.t1
HiC_scaffold_3	gmst	CDS	118375310	118375363	299.184569	-	0	ID=g12123.t2.CDS3;Parent=g12123.t2
HiC_scaffold_3	gmst	exon	118375310	118375363	299.184569	-	0	ID=g12123.t2.exon3;Parent=g12123.t2
HiC_scaffold_3	AUGUSTUS	intron	118375364	118376420	1.0	-	.	ID=g12123.t1.intron3;Parent=g12123.t1
HiC_scaffold_3	gmst	intron	118375364	118376420	299.184569	-	0	ID=g12123.t2.intron3;Parent=g12123.t2
HiC_scaffold_3	AUGUSTUS	exon	118376421	118376571	.	-	.	ID=g12123.t1.exon4;Parent=g12123.t1
HiC_scaffold_3	AUGUSTUS	CDS	118376421	118376571	1.0	-	1	ID=g12123.t1.CDS4;Parent=g12123.t1
HiC_scaffold_3	gmst	CDS	118376421	118376571	298.645935	-	1	ID=g12123.t3.CDS3;Parent=g12123.t3
HiC_scaffold_3	gmst	exon	118376421	118376571	298.645935	-	1	ID=g12123.t3.exon3;Parent=g12123.t3
HiC_scaffold_3	gmst	CDS	118376421	118376571	299.184569	-	1	ID=g12123.t2.CDS4;Parent=g12123.t2
HiC_scaffold_3	gmst	exon	118376421	118376571	299.184569	-	1	ID=g12123.t2.exon4;Parent=g12123.t2
HiC_scaffold_3	AUGUSTUS	intron	118376572	118376968	1.0	-	.	ID=g12123.t1.intron4;Parent=g12123.t1
HiC_scaffold_3	gmst	intron	118376572	118376968	298.645935	-	0	ID=g12123.t3.intron3;Parent=g12123.t3
HiC_scaffold_3	gmst	intron	118376572	118376968	299.184569	-	0	ID=g12123.t2.intron4;Parent=g12123.t2
HiC_scaffold_3	AUGUSTUS	exon	118376969	118377096	.	-	.	ID=g12123.t1.exon5;Parent=g12123.t1
HiC_scaffold_3	AUGUSTUS	CDS	118376969	118377096	1.0	-	0	ID=g12123.t1.CDS5;Parent=g12123.t1
HiC_scaffold_3	gmst	CDS	118376969	118377096	298.645935	-	0	ID=g12123.t3.CDS4;Parent=g12123.t3
HiC_scaffold_3	gmst	exon	118376969	118377096	298.645935	-	0	ID=g12123.t3.exon4;Parent=g12123.t3
HiC_scaffold_3	gmst	CDS	118376969	118377096	299.184569	-	0	ID=g12123.t2.CDS5;Parent=g12123.t2
HiC_scaffold_3	gmst	exon	118376969	118377096	299.184569	-	0	ID=g12123.t2.exon5;Parent=g12123.t2
HiC_scaffold_3	AUGUSTUS	intron	118377097	118377175	1.0	-	.	ID=g12123.t1.intron5;Parent=g12123.t1
HiC_scaffold_3	gmst	intron	118377097	118377175	298.645935	-	0	ID=g12123.t3.intron4;Parent=g12123.t3
HiC_scaffold_3	gmst	intron	118377097	118377175	299.184569	-	0	ID=g12123.t2.intron5;Parent=g12123.t2
HiC_scaffold_3	AUGUSTUS	exon	118377176	118377253	.	-	.	ID=g12123.t1.exon6;Parent=g12123.t1
HiC_scaffold_3	AUGUSTUS	CDS	118377176	118377253	1.0	-	0	ID=g12123.t1.CDS6;Parent=g12123.t1
HiC_scaffold_3	gmst	CDS	118377176	118377253	298.645935	-	0	ID=g12123.t3.CDS5;Parent=g12123.t3
HiC_scaffold_3	gmst	exon	118377176	118377253	298.645935	-	0	ID=g12123.t3.exon5;Parent=g12123.t3
HiC_scaffold_3	gmst	CDS	118377176	118377253	299.184569	-	0	ID=g12123.t2.CDS6;Parent=g12123.t2
HiC_scaffold_3	gmst	exon	118377176	118377253	299.184569	-	0	ID=g12123.t2.exon6;Parent=g12123.t2
HiC_scaffold_3	AUGUSTUS	intron	118377254	118380228	1.0	-	.	ID=g12123.t1.intron6;Parent=g12123.t1
HiC_scaffold_3	gmst	intron	118377254	118380228	298.645935	-	0	ID=g12123.t3.intron5;Parent=g12123.t3
HiC_scaffold_3	gmst	intron	118377254	118380228	299.184569	-	0	ID=g12123.t2.intron6;Parent=g12123.t2
HiC_scaffold_3	AUGUSTUS	exon	118380229	118381440	.	-	.	ID=g12123.t1.exon7;Parent=g12123.t1
HiC_scaffold_3	AUGUSTUS	CDS	118380229	118381440	1.0	-	0	ID=g12123.t1.CDS7;Parent=g12123.t1
HiC_scaffold_3	gmst	CDS	118380229	118381440	298.645935	-	0	ID=g12123.t3.CDS6;Parent=g12123.t3
HiC_scaffold_3	gmst	exon	118380229	118381440	298.645935	-	0	ID=g12123.t3.exon6;Parent=g12123.t3
HiC_scaffold_3	gmst	CDS	118380229	118381440	299.184569	-	0	ID=g12123.t2.CDS7;Parent=g12123.t2
HiC_scaffold_3	gmst	exon	118380229	118381440	299.184569	-	0	ID=g12123.t2.exon7;Parent=g12123.t2
HiC_scaffold_3	AUGUSTUS	intron	118381441	118382818	1.0	-	.	ID=g12123.t1.intron7;Parent=g12123.t1
HiC_scaffold_3	gmst	intron	118381441	118382818	298.645935	-	0	ID=g12123.t3.intron6;Parent=g12123.t3
HiC_scaffold_3	gmst	intron	118381441	118382818	299.184569	-	0	ID=g12123.t2.intron7;Parent=g12123.t2
HiC_scaffold_3	AUGUSTUS	exon	118382819	118382907	.	-	.	ID=g12123.t1.exon8;Parent=g12123.t1
HiC_scaffold_3	AUGUSTUS	CDS	118382819	118382907	1.0	-	2	ID=g12123.t1.CDS8;Parent=g12123.t1
HiC_scaffold_3	gmst	CDS	118382819	118382907	298.645935	-	2	ID=g12123.t3.CDS7;Parent=g12123.t3
HiC_scaffold_3	gmst	exon	118382819	118382907	298.645935	-	2	ID=g12123.t3.exon7;Parent=g12123.t3
HiC_scaffold_3	gmst	CDS	118382819	118382907	299.184569	-	2	ID=g12123.t2.CDS8;Parent=g12123.t2
HiC_scaffold_3	gmst	exon	118382819	118382907	299.184569	-	2	ID=g12123.t2.exon8;Parent=g12123.t2
HiC_scaffold_3	AUGUSTUS	intron	118382908	118387153	1.0	-	.	ID=g12123.t1.intron8;Parent=g12123.t1
HiC_scaffold_3	gmst	intron	118382908	118387153	298.645935	-	0	ID=g12123.t3.intron7;Parent=g12123.t3
HiC_scaffold_3	gmst	intron	118382908	118387153	299.184569	-	0	ID=g12123.t2.intron8;Parent=g12123.t2
HiC_scaffold_3	AUGUSTUS	exon	118387154	118387226	.	-	.	ID=g12123.t1.exon9;Parent=g12123.t1
HiC_scaffold_3	AUGUSTUS	CDS	118387154	118387226	1.0	-	0	ID=g12123.t1.CDS9;Parent=g12123.t1
HiC_scaffold_3	gmst	CDS	118387154	118387226	298.645935	-	0	ID=g12123.t3.CDS8;Parent=g12123.t3
HiC_scaffold_3	gmst	exon	118387154	118387226	298.645935	-	0	ID=g12123.t3.exon8;Parent=g12123.t3
HiC_scaffold_3	gmst	CDS	118387154	118387226	299.184569	-	0	ID=g12123.t2.CDS9;Parent=g12123.t2
HiC_scaffold_3	gmst	exon	118387154	118387226	299.184569	-	0	ID=g12123.t2.exon9;Parent=g12123.t2
HiC_scaffold_3	AUGUSTUS	intron	118387227	118393379	1.0	-	.	ID=g12123.t1.intron9;Parent=g12123.t1
HiC_scaffold_3	gmst	intron	118387227	118393379	298.645935	-	0	ID=g12123.t3.intron8;Parent=g12123.t3
HiC_scaffold_3	gmst	intron	118387227	118393379	299.184569	-	0	ID=g12123.t2.intron9;Parent=g12123.t2
HiC_scaffold_3	AUGUSTUS	exon	118393380	118394080	.	-	.	ID=g12123.t1.exon10;Parent=g12123.t1
HiC_scaffold_3	AUGUSTUS	CDS	118393380	118394080	0.99	-	2	ID=g12123.t1.CDS10;Parent=g12123.t1
HiC_scaffold_3	gmst	CDS	118393380	118394080	298.645935	-	2	ID=g12123.t3.CDS9;Parent=g12123.t3
HiC_scaffold_3	gmst	exon	118393380	118394080	298.645935	-	2	ID=g12123.t3.exon9;Parent=g12123.t3
HiC_scaffold_3	gmst	CDS	118393380	118394080	299.184569	-	2	ID=g12123.t2.CDS10;Parent=g12123.t2
HiC_scaffold_3	gmst	exon	118393380	118394080	299.184569	-	2	ID=g12123.t2.exon10;Parent=g12123.t2
HiC_scaffold_3	AUGUSTUS	intron	118394081	118395009	1.0	-	.	ID=g12123.t1.intron10;Parent=g12123.t1
HiC_scaffold_3	gmst	intron	118394081	118395009	298.645935	-	0	ID=g12123.t3.intron9;Parent=g12123.t3
HiC_scaffold_3	gmst	intron	118394081	118395009	299.184569	-	0	ID=g12123.t2.intron10;Parent=g12123.t2
HiC_scaffold_3	AUGUSTUS	exon	118395010	118395218	.	-	.	ID=g12123.t1.exon11;Parent=g12123.t1
HiC_scaffold_3	AUGUSTUS	CDS	118395010	118395218	1.0	-	1	ID=g12123.t1.CDS11;Parent=g12123.t1
HiC_scaffold_3	gmst	CDS	118395010	118395218	298.645935	-	1	ID=g12123.t3.CDS10;Parent=g12123.t3
HiC_scaffold_3	gmst	exon	118395010	118395218	298.645935	-	1	ID=g12123.t3.exon10;Parent=g12123.t3
HiC_scaffold_3	gmst	CDS	118395010	118395218	299.184569	-	1	ID=g12123.t2.CDS11;Parent=g12123.t2
HiC_scaffold_3	gmst	exon	118395010	118395218	299.184569	-	1	ID=g12123.t2.exon11;Parent=g12123.t2
HiC_scaffold_3	AUGUSTUS	intron	118395219	118396402	1.0	-	.	ID=g12123.t1.intron11;Parent=g12123.t1
HiC_scaffold_3	gmst	intron	118395219	118396402	298.645935	-	0	ID=g12123.t3.intron10;Parent=g12123.t3
HiC_scaffold_3	gmst	intron	118395219	118396402	299.184569	-	0	ID=g12123.t2.intron11;Parent=g12123.t2
HiC_scaffold_3	AUGUSTUS	exon	118396403	118396501	.	-	.	ID=g12123.t1.exon12;Parent=g12123.t1
HiC_scaffold_3	AUGUSTUS	CDS	118396403	118396501	1.0	-	1	ID=g12123.t1.CDS12;Parent=g12123.t1
HiC_scaffold_3	gmst	CDS	118396403	118396501	298.645935	-	1	ID=g12123.t3.CDS11;Parent=g12123.t3
HiC_scaffold_3	gmst	exon	118396403	118396501	298.645935	-	1	ID=g12123.t3.exon11;Parent=g12123.t3
HiC_scaffold_3	gmst	CDS	118396403	118396501	299.184569	-	1	ID=g12123.t2.CDS12;Parent=g12123.t2
HiC_scaffold_3	gmst	exon	118396403	118396501	299.184569	-	1	ID=g12123.t2.exon12;Parent=g12123.t2
HiC_scaffold_3	AUGUSTUS	intron	118396502	118396587	1.0	-	.	ID=g12123.t1.intron12;Parent=g12123.t1
HiC_scaffold_3	gmst	intron	118396502	118396587	298.645935	-	0	ID=g12123.t3.intron11;Parent=g12123.t3
HiC_scaffold_3	gmst	intron	118396502	118396587	299.184569	-	0	ID=g12123.t2.intron12;Parent=g12123.t2
HiC_scaffold_3	AUGUSTUS	exon	118396588	118396627	.	-	.	ID=g12123.t1.exon13;Parent=g12123.t1
HiC_scaffold_3	AUGUSTUS	CDS	118396588	118396627	1.0	-	2	ID=g12123.t1.CDS13;Parent=g12123.t1
HiC_scaffold_3	gmst	CDS	118396588	118396627	298.645935	-	2	ID=g12123.t3.CDS12;Parent=g12123.t3
HiC_scaffold_3	gmst	exon	118396588	118396627	298.645935	-	2	ID=g12123.t3.exon12;Parent=g12123.t3
HiC_scaffold_3	gmst	CDS	118396588	118396627	299.184569	-	2	ID=g12123.t2.CDS13;Parent=g12123.t2
HiC_scaffold_3	gmst	exon	118396588	118396627	299.184569	-	2	ID=g12123.t2.exon13;Parent=g12123.t2
HiC_scaffold_3	AUGUSTUS	intron	118396628	118399177	1.0	-	.	ID=g12123.t1.intron13;Parent=g12123.t1
HiC_scaffold_3	gmst	intron	118396628	118399177	298.645935	-	0	ID=g12123.t3.intron12;Parent=g12123.t3
HiC_scaffold_3	gmst	intron	118396628	118399177	299.184569	-	0	ID=g12123.t2.intron13;Parent=g12123.t2
HiC_scaffold_3	AUGUSTUS	exon	118399178	118399234	.	-	.	ID=g12123.t1.exon14;Parent=g12123.t1
HiC_scaffold_3	AUGUSTUS	CDS	118399178	118399234	1.0	-	2	ID=g12123.t1.CDS14;Parent=g12123.t1
HiC_scaffold_3	gmst	CDS	118399178	118399234	298.645935	-	2	ID=g12123.t3.CDS13;Parent=g12123.t3
HiC_scaffold_3	gmst	exon	118399178	118399234	298.645935	-	2	ID=g12123.t3.exon13;Parent=g12123.t3
HiC_scaffold_3	gmst	CDS	118399178	118399234	299.184569	-	2	ID=g12123.t2.CDS14;Parent=g12123.t2
HiC_scaffold_3	gmst	exon	118399178	118399234	299.184569	-	2	ID=g12123.t2.exon14;Parent=g12123.t2
HiC_scaffold_3	AUGUSTUS	intron	118399235	118400052	1.0	-	.	ID=g12123.t1.intron14;Parent=g12123.t1
HiC_scaffold_3	gmst	intron	118399235	118400052	298.645935	-	0	ID=g12123.t3.intron13;Parent=g12123.t3
HiC_scaffold_3	gmst	intron	118399235	118400052	299.184569	-	0	ID=g12123.t2.intron14;Parent=g12123.t2
HiC_scaffold_3	AUGUSTUS	exon	118400053	118400102	.	-	.	ID=g12123.t1.exon15;Parent=g12123.t1
HiC_scaffold_3	AUGUSTUS	CDS	118400053	118400102	1.0	-	1	ID=g12123.t1.CDS15;Parent=g12123.t1
HiC_scaffold_3	gmst	CDS	118400053	118400102	298.645935	-	1	ID=g12123.t3.CDS14;Parent=g12123.t3
HiC_scaffold_3	gmst	exon	118400053	118400102	298.645935	-	1	ID=g12123.t3.exon14;Parent=g12123.t3
HiC_scaffold_3	gmst	CDS	118400053	118400102	299.184569	-	1	ID=g12123.t2.CDS15;Parent=g12123.t2
HiC_scaffold_3	gmst	exon	118400053	118400102	299.184569	-	1	ID=g12123.t2.exon15;Parent=g12123.t2
HiC_scaffold_3	AUGUSTUS	intron	118400103	118403041	1.0	-	.	ID=g12123.t1.intron15;Parent=g12123.t1
HiC_scaffold_3	gmst	intron	118400103	118403041	298.645935	-	0	ID=g12123.t3.intron14;Parent=g12123.t3
HiC_scaffold_3	gmst	intron	118400103	118403041	299.184569	-	0	ID=g12123.t2.intron15;Parent=g12123.t2
HiC_scaffold_3	AUGUSTUS	exon	118403042	118403087	.	-	.	ID=g12123.t1.exon16;Parent=g12123.t1
HiC_scaffold_3	AUGUSTUS	CDS	118403042	118403087	1.0	-	2	ID=g12123.t1.CDS16;Parent=g12123.t1
HiC_scaffold_3	gmst	CDS	118403042	118403087	298.645935	-	2	ID=g12123.t3.CDS15;Parent=g12123.t3
HiC_scaffold_3	gmst	exon	118403042	118403087	298.645935	-	2	ID=g12123.t3.exon15;Parent=g12123.t3
HiC_scaffold_3	gmst	CDS	118403042	118403087	299.184569	-	2	ID=g12123.t2.CDS16;Parent=g12123.t2
HiC_scaffold_3	gmst	exon	118403042	118403087	299.184569	-	2	ID=g12123.t2.exon16;Parent=g12123.t2
HiC_scaffold_3	AUGUSTUS	intron	118403088	118403450	1.0	-	.	ID=g12123.t1.intron16;Parent=g12123.t1
HiC_scaffold_3	gmst	intron	118403088	118403450	298.645935	-	0	ID=g12123.t3.intron15;Parent=g12123.t3
HiC_scaffold_3	gmst	intron	118403088	118403450	299.184569	-	0	ID=g12123.t2.intron16;Parent=g12123.t2
HiC_scaffold_3	AUGUSTUS	exon	118403451	118403661	.	-	.	ID=g12123.t1.exon17;Parent=g12123.t1
HiC_scaffold_3	AUGUSTUS	CDS	118403451	118403661	1.0	-	0	ID=g12123.t1.CDS17;Parent=g12123.t1
HiC_scaffold_3	gmst	CDS	118403451	118403661	298.645935	-	0	ID=g12123.t3.CDS16;Parent=g12123.t3
HiC_scaffold_3	gmst	exon	118403451	118403661	298.645935	-	0	ID=g12123.t3.exon16;Parent=g12123.t3
HiC_scaffold_3	gmst	CDS	118403451	118403661	299.184569	-	0	ID=g12123.t2.CDS17;Parent=g12123.t2
HiC_scaffold_3	gmst	exon	118403451	118403661	299.184569	-	0	ID=g12123.t2.exon17;Parent=g12123.t2
HiC_scaffold_3	AUGUSTUS	start_codon	118403659	118403661	.	-	0	ID=g12123.t1.start1;Parent=g12123.t1
HiC_scaffold_3	gmst	start_codon	118403659	118403661	298.645935	-	0	ID=g12123.t3.start1;Parent=g12123.t3
HiC_scaffold_3	gmst	start_codon	118403659	118403661	299.184569	-	0	ID=g12123.t2.start1;Parent=g12123.t2
HiC_scaffold_3	AUGUSTUS	start_codon	118581519	118581521	.	+	0	ID=g12124.t1.start1;Parent=g12124.t1
HiC_scaffold_3	AUGUSTUS	gene	118581519	118582589	.	+	.	ID=g12124
HiC_scaffold_3	AUGUSTUS	exon	118581519	118582589	.	+	.	ID=g12124.t1.exon1;Parent=g12124.t1
HiC_scaffold_3	AUGUSTUS	mRNA	118581519	118582589	1.0	+	.	ID=g12124.t1;Parent=g12124;em_target=9668.ENSMPUP00000018985;em_score=813.0;em_evalue=8.1e-248;em_tcov=.;em_OGs=KOG3898@1|root,KOG3898@2759|Eukaryota,396W1@33154|Opisthokonta,3BI1A@33208|Metazoa,3CW4U@33213|Bilateria,47ZQR@7711|Chordata,490RA@7742|Vertebrata,3JET3@40674|Mammalia,3EGSV@33554|Carnivora;em_COG_cat=K;em_desc=Neurogenic differentiation factor;em_max_annot_lvl=33208|Metazoa;em_Preferred_name=NEUROD1;em_KEGG_ko=ko:K08033,ko:K09079,ko:K09080;em_KEGG_Pathway=ko04950,map04950;em_BRITE=ko00000,ko00001,ko03000;em_PFAMs=HLH,Neuro_bHLH;em_GOs=GO:0000976,GO:0000977,GO:0000978,GO:0000981,GO:0000982,GO:0000987,GO:0001012,GO:0001067,GO:0001077,GO:0001085,GO:0001102,GO:0001228,GO:0001654,GO:0001678,GO:0001745,GO:0001751,GO:0001754,GO:0002065,GO:0002067,GO:0002790,GO:0002791,GO:0003002,GO:0003310,GO:0003312,GO:0003326,GO:0003329,GO:0003407,GO:0003674,GO:0003676,GO:0003677,GO:0003682,GO:0003690,GO:0003700,GO:0003712,GO:0003713,GO:0005488,GO:0005515,GO:0005575,GO:0005622,GO:0005623,GO:0005634,GO:0005654,GO:0005667,GO:0005737,GO:0006139,GO:0006351,GO:0006355,GO:0006357,GO:0006366,GO:0006725,GO:0006807,GO:0006810,GO:0006913,GO:0007154,GO:0007165,GO:0007263,GO:0007267,GO:0007275,GO:0007389,GO:0007399,GO:0007413,GO:0007417,GO:0007420,GO:0007423,GO:0008037,GO:0008038,GO:0008104,GO:0008134,GO:0008150,GO:0008152,GO:0008544,GO:0008593,GO:0009058,GO:0009059,GO:0009306,GO:0009653,GO:0009743,GO:0009746,GO:0009749,GO:0009790,GO:0009887,GO:0009888,GO:0009889,GO:0009891,GO:0009893,GO:0009913,GO:0009914,GO:0009952,GO:0009966,GO:0009968,GO:0009987,GO:0010033,GO:0010467,GO:0010468,GO:0010556,GO:0010557,GO:0010564,GO:0010604,GO:0010628,GO:0010646,GO:0010648,GO:0010720,GO:0010817,GO:0010941,GO:0010942,GO:0015031,GO:0015833,GO:0016043,GO:0016070,GO:0018130,GO:0019219,GO:0019222,GO:0019438,GO:0019725,GO:0019932,GO:0021537,GO:0021542,GO:0021543,GO:0021549,GO:0021761,GO:0021766,GO:0022008,GO:0022037,GO:0022603,GO:0023019,GO:0023051,GO:0023052,GO:0023057,GO:0023061,GO:0030030,GO:0030072,GO:0030073,GO:0030154,GO:0030182,GO:0030855,GO:0030900,GO:0030902,GO:0031016,GO:0031018,GO:0031099,GO:0031175,GO:0031323,GO:0031325,GO:0031326,GO:0031328,GO:0031974,GO:0031981,GO:0032501,GO:0032502,GO:0032774,GO:0032879,GO:0032880,GO:0032940,GO:0032991,GO:0033036,GO:0033500,GO:0033613,GO:0034284,GO:0034641,GO:0034645,GO:0034654,GO:0035270,GO:0035315,GO:0035556,GO:0035881,GO:0035883,GO:0042051,GO:0042221,GO:0042461,GO:0042462,GO:0042478,GO:0042479,GO:0042490,GO:0042493,GO:0042592,GO:0042593,GO:0042886,GO:0042981,GO:0043010,GO:0043065,GO:0043066,GO:0043067,GO:0043068,GO:0043069,GO:0043170,GO:0043226,GO:0043227,GO:0043229,GO:0043231,GO:0043233,GO:0043388,GO:0043565,GO:0043583,GO:0044057,GO:0044058,GO:0044093,GO:0044212,GO:0044237,GO:0044238,GO:0044249,GO:0044260,GO:0044271,GO:0044422,GO:0044424,GO:0044428,GO:0044446,GO:0044464,GO:0044798,GO:0045165,GO:0045184,GO:0045595,GO:0045597,GO:0045664,GO:0045666,GO:0045746,GO:0045893,GO:0045935,GO:0045944,GO:0046425,GO:0046426,GO:0046483,GO:0046530,GO:0046532,GO:0046534,GO:0046879,GO:0046883,GO:0046903,GO:0046907,GO:0046982,GO:0046983,GO:0048468,GO:0048513,GO:0048518,GO:0048519,GO:0048522,GO:0048523,GO:0048562,GO:0048568,GO:0048583,GO:0048585,GO:0048592,GO:0048598,GO:0048666,GO:0048699,GO:0048731,GO:0048749,GO:0048839,GO:0048856,GO:0048869,GO:0048878,GO:0048880,GO:0048881,GO:0048882,GO:0048884,GO:0048886,GO:0048915,GO:0048916,GO:0048919,GO:0048923,GO:0048925,GO:0050708,GO:0050767,GO:0050769,GO:0050789,GO:0050793,GO:0050794,GO:0050796,GO:0050896,GO:0051046,GO:0051049,GO:0051090,GO:0051091,GO:0051094,GO:0051098,GO:0051099,GO:0051101,GO:0051169,GO:0051171,GO:0051173,GO:0051179,GO:0051223,GO:0051234,GO:0051239,GO:0051240,GO:0051252,GO:0051254,GO:0051641,GO:0051649,GO:0051716,GO:0051726,GO:0051960,GO:0051962,GO:0055082,GO:0060041,GO:0060113,GO:0060119,GO:0060255,GO:0060284,GO:0060322,GO:0060429,GO:0060548,GO:0060730,GO:0061564,GO:0065007,GO:0065008,GO:0065009,GO:0070013,GO:0070201,GO:0070887,GO:0070888,GO:0071156,GO:0071310,GO:0071322,GO:0071326,GO:0071331,GO:0071333,GO:0071702,GO:0071704,GO:0071705,GO:0071840,GO:0072148,GO:0080090,GO:0090087,GO:0090276,GO:0090304,GO:0090575,GO:0090596,GO:0097159,GO:0097659,GO:0106030,GO:0120036,GO:0140110,GO:1901360,GO:1901362,GO:1901363,GO:1901576,GO:1901700,GO:1901701,GO:1902531,GO:1902532,GO:1902680,GO:1903506,GO:1903508,GO:1903530,GO:1904035,GO:1904036,GO:1904892,GO:1904893,GO:1990837,GO:2000026,GO:2000027,GO:2000112,GO:2000674,GO:2000675,GO:2000677,GO:2000679,GO:2001141
HiC_scaffold_3	AUGUSTUS	CDS	118581519	118582589	1.0	+	0	ID=g12124.t1.CDS1;Parent=g12124.t1
HiC_scaffold_3	AUGUSTUS	stop_codon	118582587	118582589	.	+	0	ID=g12124.t1.stop1;Parent=g12124.t1
HiC_scaffold_3	AUGUSTUS	start_codon	118598113	118598115	.	+	0	ID=g12125.t1.start1;Parent=g12125.t1
HiC_scaffold_3	AUGUSTUS	exon	118598113	118598350	.	+	.	ID=g12125.t1.exon1;Parent=g12125.t1
HiC_scaffold_3	AUGUSTUS	CDS	118598113	118598350	1.0	+	0	ID=g12125.t1.CDS1;Parent=g12125.t1
HiC_scaffold_3	AUGUSTUS	gene	118598113	118714729	.	+	.	ID=g12125
HiC_scaffold_3	AUGUSTUS	mRNA	118598113	118714729	1.0	+	.	ID=g12125.t1;Parent=g12125;em_target=9668.ENSMPUP00000002281;em_score=1212.3;em_evalue=0.0;em_tcov=.;em_OGs=COG1597@1|root,KOG1115@2759|Eukaryota,KOG1116@2759|Eukaryota,38HFC@33154|Opisthokonta,3BIN5@33208|Metazoa,3D0RG@33213|Bilateria,48AVJ@7711|Chordata,497PN@7742|Vertebrata,3J6PT@40674|Mammalia,3EPIX@33554|Carnivora;em_COG_cat=IT;em_desc=Ceramide kinase-like;em_max_annot_lvl=33208|Metazoa;em_Preferred_name=CERKL;em_KEGG_ko=ko:K19602;em_BRITE=ko00000;em_PFAMs=DAGK_cat;em_GOs=GO:0005575,GO:0005622,GO:0005623,GO:0005634,GO:0005730,GO:0005737,GO:0005783,GO:0005794,GO:0005802,GO:0005829,GO:0008150,GO:0010941,GO:0012505,GO:0031974,GO:0031981,GO:0031984,GO:0042981,GO:0043066,GO:0043067,GO:0043069,GO:0043226,GO:0043227,GO:0043228,GO:0043229,GO:0043231,GO:0043232,GO:0043233,GO:0044422,GO:0044424,GO:0044428,GO:0044431,GO:0044444,GO:0044446,GO:0044464,GO:0048519,GO:0048523,GO:0050789,GO:0050794,GO:0060548,GO:0065007,GO:0070013,GO:0098791
HiC_scaffold_3	AUGUSTUS	intron	118598351	118642460	1.0	+	.	ID=g12125.t1.intron1;Parent=g12125.t1
HiC_scaffold_3	AUGUSTUS	exon	118642461	118642700	.	+	.	ID=g12125.t1.exon2;Parent=g12125.t1
HiC_scaffold_3	AUGUSTUS	CDS	118642461	118642700	1.0	+	2	ID=g12125.t1.CDS2;Parent=g12125.t1
HiC_scaffold_3	AUGUSTUS	intron	118642701	118682751	1.0	+	.	ID=g12125.t1.intron2;Parent=g12125.t1
HiC_scaffold_3	GeneMark.hmm3	start_codon	118681436	118681438	.	+	0	ID=g12125.t2.start1;Parent=g12125.t2
HiC_scaffold_3	GeneMark.hmm3	CDS	118681436	118681581	.	+	0	ID=g12125.t2.CDS1;Parent=g12125.t2
HiC_scaffold_3	GeneMark.hmm3	exon	118681436	118681581	.	+	0	ID=g12125.t2.exon1;Parent=g12125.t2
HiC_scaffold_3	GeneMark.hmm3	mRNA	118681436	118714729	.	+	.	ID=g12125.t2;Parent=g12125;em_target=9668.ENSMPUP00000002281;em_score=849.6;em_evalue=2.2e-258;em_tcov=.;em_OGs=COG1597@1|root,KOG1115@2759|Eukaryota,KOG1116@2759|Eukaryota,38HFC@33154|Opisthokonta,3BIN5@33208|Metazoa,3D0RG@33213|Bilateria,48AVJ@7711|Chordata,497PN@7742|Vertebrata,3J6PT@40674|Mammalia,3EPIX@33554|Carnivora;em_COG_cat=IT;em_desc=Ceramide kinase-like;em_max_annot_lvl=33208|Metazoa;em_Preferred_name=CERKL;em_KEGG_ko=ko:K19602;em_BRITE=ko00000;em_PFAMs=DAGK_cat;em_GOs=GO:0005575,GO:0005622,GO:0005623,GO:0005634,GO:0005730,GO:0005737,GO:0005783,GO:0005794,GO:0005802,GO:0005829,GO:0008150,GO:0010941,GO:0012505,GO:0031974,GO:0031981,GO:0031984,GO:0042981,GO:0043066,GO:0043067,GO:0043069,GO:0043226,GO:0043227,GO:0043228,GO:0043229,GO:0043231,GO:0043232,GO:0043233,GO:0044422,GO:0044424,GO:0044428,GO:0044431,GO:0044444,GO:0044446,GO:0044464,GO:0048519,GO:0048523,GO:0050789,GO:0050794,GO:0060548,GO:0065007,GO:0070013,GO:0098791
HiC_scaffold_3	GeneMark.hmm3	intron	118681582	118682176	.	+	2	ID=g12125.t2.intron1;Parent=g12125.t2
HiC_scaffold_3	GeneMark.hmm3	CDS	118682177	118682283	.	+	1	ID=g12125.t2.CDS2;Parent=g12125.t2
HiC_scaffold_3	GeneMark.hmm3	exon	118682177	118682283	.	+	1	ID=g12125.t2.exon2;Parent=g12125.t2
HiC_scaffold_3	GeneMark.hmm3	intron	118682284	118682751	.	+	1	ID=g12125.t2.intron2;Parent=g12125.t2
HiC_scaffold_3	AUGUSTUS	exon	118682752	118682883	.	+	.	ID=g12125.t1.exon3;Parent=g12125.t1
HiC_scaffold_3	GeneMark.hmm3	CDS	118682752	118682883	.	+	2	ID=g12125.t2.CDS3;Parent=g12125.t2
HiC_scaffold_3	GeneMark.hmm3	exon	118682752	118682883	.	+	2	ID=g12125.t2.exon3;Parent=g12125.t2
HiC_scaffold_3	AUGUSTUS	CDS	118682752	118682883	1.0	+	2	ID=g12125.t1.CDS3;Parent=g12125.t1
HiC_scaffold_3	GeneMark.hmm3	intron	118682884	118691402	.	+	1	ID=g12125.t2.intron3;Parent=g12125.t2
HiC_scaffold_3	AUGUSTUS	intron	118682884	118691402	1.0	+	.	ID=g12125.t1.intron3;Parent=g12125.t1
HiC_scaffold_3	AUGUSTUS	exon	118691403	118691466	.	+	.	ID=g12125.t1.exon4;Parent=g12125.t1
HiC_scaffold_3	GeneMark.hmm3	CDS	118691403	118691466	.	+	2	ID=g12125.t2.CDS4;Parent=g12125.t2
HiC_scaffold_3	GeneMark.hmm3	exon	118691403	118691466	.	+	2	ID=g12125.t2.exon4;Parent=g12125.t2
HiC_scaffold_3	AUGUSTUS	CDS	118691403	118691466	1.0	+	2	ID=g12125.t1.CDS4;Parent=g12125.t1
HiC_scaffold_3	GeneMark.hmm3	intron	118691467	118698518	.	+	2	ID=g12125.t2.intron4;Parent=g12125.t2
HiC_scaffold_3	AUGUSTUS	intron	118691467	118698518	1.0	+	.	ID=g12125.t1.intron4;Parent=g12125.t1
HiC_scaffold_3	AUGUSTUS	exon	118698519	118698661	.	+	.	ID=g12125.t1.exon5;Parent=g12125.t1
HiC_scaffold_3	GeneMark.hmm3	CDS	118698519	118698661	.	+	1	ID=g12125.t2.CDS5;Parent=g12125.t2
HiC_scaffold_3	GeneMark.hmm3	exon	118698519	118698661	.	+	1	ID=g12125.t2.exon5;Parent=g12125.t2
HiC_scaffold_3	AUGUSTUS	CDS	118698519	118698661	1.0	+	1	ID=g12125.t1.CDS5;Parent=g12125.t1
HiC_scaffold_3	GeneMark.hmm3	intron	118698662	118703721	.	+	1	ID=g12125.t2.intron5;Parent=g12125.t2
HiC_scaffold_3	AUGUSTUS	intron	118698662	118703721	1.0	+	.	ID=g12125.t1.intron5;Parent=g12125.t1
HiC_scaffold_3	AUGUSTUS	exon	118703722	118703796	.	+	.	ID=g12125.t1.exon6;Parent=g12125.t1
HiC_scaffold_3	GeneMark.hmm3	CDS	118703722	118703796	.	+	2	ID=g12125.t2.CDS6;Parent=g12125.t2
HiC_scaffold_3	GeneMark.hmm3	exon	118703722	118703796	.	+	2	ID=g12125.t2.exon6;Parent=g12125.t2
HiC_scaffold_3	AUGUSTUS	CDS	118703722	118703796	1.0	+	2	ID=g12125.t1.CDS6;Parent=g12125.t1
HiC_scaffold_3	GeneMark.hmm3	intron	118703797	118704600	.	+	1	ID=g12125.t2.intron6;Parent=g12125.t2
HiC_scaffold_3	AUGUSTUS	intron	118703797	118704600	1.0	+	.	ID=g12125.t1.intron6;Parent=g12125.t1
HiC_scaffold_3	AUGUSTUS	exon	118704601	118704778	.	+	.	ID=g12125.t1.exon7;Parent=g12125.t1
HiC_scaffold_3	GeneMark.hmm3	CDS	118704601	118704778	.	+	2	ID=g12125.t2.CDS7;Parent=g12125.t2
HiC_scaffold_3	GeneMark.hmm3	exon	118704601	118704778	.	+	2	ID=g12125.t2.exon7;Parent=g12125.t2
HiC_scaffold_3	AUGUSTUS	CDS	118704601	118704778	1.0	+	2	ID=g12125.t1.CDS7;Parent=g12125.t1
HiC_scaffold_3	GeneMark.hmm3	intron	118704779	118704866	.	+	2	ID=g12125.t2.intron7;Parent=g12125.t2
HiC_scaffold_3	AUGUSTUS	intron	118704779	118704866	1.0	+	.	ID=g12125.t1.intron7;Parent=g12125.t1
HiC_scaffold_3	AUGUSTUS	exon	118704867	118704926	.	+	.	ID=g12125.t1.exon8;Parent=g12125.t1
HiC_scaffold_3	GeneMark.hmm3	CDS	118704867	118704926	.	+	1	ID=g12125.t2.CDS8;Parent=g12125.t2
HiC_scaffold_3	GeneMark.hmm3	exon	118704867	118704926	.	+	1	ID=g12125.t2.exon8;Parent=g12125.t2
HiC_scaffold_3	AUGUSTUS	CDS	118704867	118704926	1.0	+	1	ID=g12125.t1.CDS8;Parent=g12125.t1
HiC_scaffold_3	GeneMark.hmm3	intron	118704927	118705533	.	+	2	ID=g12125.t2.intron8;Parent=g12125.t2
HiC_scaffold_3	AUGUSTUS	intron	118704927	118705533	1.0	+	.	ID=g12125.t1.intron8;Parent=g12125.t1
HiC_scaffold_3	AUGUSTUS	exon	118705534	118705559	.	+	.	ID=g12125.t1.exon9;Parent=g12125.t1
HiC_scaffold_3	GeneMark.hmm3	CDS	118705534	118705559	.	+	1	ID=g12125.t2.CDS9;Parent=g12125.t2
HiC_scaffold_3	GeneMark.hmm3	exon	118705534	118705559	.	+	1	ID=g12125.t2.exon9;Parent=g12125.t2
HiC_scaffold_3	AUGUSTUS	CDS	118705534	118705559	1.0	+	1	ID=g12125.t1.CDS9;Parent=g12125.t1
HiC_scaffold_3	GeneMark.hmm3	intron	118705560	118705645	.	+	1	ID=g12125.t2.intron9;Parent=g12125.t2
HiC_scaffold_3	AUGUSTUS	intron	118705560	118705645	1.0	+	.	ID=g12125.t1.intron9;Parent=g12125.t1
HiC_scaffold_3	AUGUSTUS	exon	118705646	118705754	.	+	.	ID=g12125.t1.exon10;Parent=g12125.t1
HiC_scaffold_3	GeneMark.hmm3	CDS	118705646	118705754	.	+	2	ID=g12125.t2.CDS10;Parent=g12125.t2
HiC_scaffold_3	GeneMark.hmm3	exon	118705646	118705754	.	+	2	ID=g12125.t2.exon10;Parent=g12125.t2
HiC_scaffold_3	AUGUSTUS	CDS	118705646	118705754	1.0	+	2	ID=g12125.t1.CDS10;Parent=g12125.t1
HiC_scaffold_3	GeneMark.hmm3	intron	118705755	118708393	.	+	2	ID=g12125.t2.intron10;Parent=g12125.t2
HiC_scaffold_3	AUGUSTUS	intron	118705755	118708393	1.0	+	.	ID=g12125.t1.intron10;Parent=g12125.t1
HiC_scaffold_3	AUGUSTUS	exon	118708394	118708490	.	+	.	ID=g12125.t1.exon11;Parent=g12125.t1
HiC_scaffold_3	GeneMark.hmm3	CDS	118708394	118708490	.	+	1	ID=g12125.t2.CDS11;Parent=g12125.t2
HiC_scaffold_3	GeneMark.hmm3	exon	118708394	118708490	.	+	1	ID=g12125.t2.exon11;Parent=g12125.t2
HiC_scaffold_3	AUGUSTUS	CDS	118708394	118708490	1.0	+	1	ID=g12125.t1.CDS11;Parent=g12125.t1
HiC_scaffold_3	GeneMark.hmm3	intron	118708491	118713678	.	+	0	ID=g12125.t2.intron11;Parent=g12125.t2
HiC_scaffold_3	AUGUSTUS	intron	118708491	118713678	1.0	+	.	ID=g12125.t1.intron11;Parent=g12125.t1
HiC_scaffold_3	AUGUSTUS	exon	118713679	118713854	.	+	.	ID=g12125.t1.exon12;Parent=g12125.t1
HiC_scaffold_3	GeneMark.hmm3	CDS	118713679	118713854	.	+	0	ID=g12125.t2.CDS12;Parent=g12125.t2
HiC_scaffold_3	GeneMark.hmm3	exon	118713679	118713854	.	+	0	ID=g12125.t2.exon12;Parent=g12125.t2
HiC_scaffold_3	AUGUSTUS	CDS	118713679	118713854	1.0	+	0	ID=g12125.t1.CDS12;Parent=g12125.t1
HiC_scaffold_3	GeneMark.hmm3	intron	118713855	118714647	.	+	2	ID=g12125.t2.intron12;Parent=g12125.t2
HiC_scaffold_3	AUGUSTUS	intron	118713855	118714647	1.0	+	.	ID=g12125.t1.intron12;Parent=g12125.t1
HiC_scaffold_3	AUGUSTUS	exon	118714648	118714729	.	+	.	ID=g12125.t1.exon13;Parent=g12125.t1
HiC_scaffold_3	GeneMark.hmm3	CDS	118714648	118714729	.	+	1	ID=g12125.t2.CDS13;Parent=g12125.t2
HiC_scaffold_3	GeneMark.hmm3	exon	118714648	118714729	.	+	1	ID=g12125.t2.exon13;Parent=g12125.t2
HiC_scaffold_3	AUGUSTUS	CDS	118714648	118714729	1.0	+	1	ID=g12125.t1.CDS13;Parent=g12125.t1
HiC_scaffold_3	AUGUSTUS	stop_codon	118714727	118714729	.	+	0	ID=g12125.t1.stop1;Parent=g12125.t1
HiC_scaffold_3	GeneMark.hmm3	stop_codon	118714727	118714729	.	+	0	ID=g12125.t2.stop1;Parent=g12125.t2
HiC_scaffold_3	AUGUSTUS	stop_codon	118717108	118717110	.	-	0	ID=g12126.t2.stop1;Parent=g12126.t2
HiC_scaffold_3	gmst	stop_codon	118717108	118717110	183.395844	-	0	ID=g12126.t1.stop1;Parent=g12126.t1
HiC_scaffold_3	AUGUSTUS	exon	118717108	118717206	.	-	.	ID=g12126.t2.exon1;Parent=g12126.t2
HiC_scaffold_3	AUGUSTUS	CDS	118717108	118717206	1.0	-	0	ID=g12126.t2.CDS1;Parent=g12126.t2
HiC_scaffold_3	gmst	CDS	118717108	118717206	183.395844	-	0	ID=g12126.t1.CDS1;Parent=g12126.t1
HiC_scaffold_3	gmst	exon	118717108	118717206	183.395844	-	0	ID=g12126.t1.exon1;Parent=g12126.t1
HiC_scaffold_3	AUGUSTUS	mRNA	118717108	118793877	.	-	.	ID=g12126.t2;Parent=g12126;em_target=9668.ENSMPUP00000002284;em_score=2297.6;em_evalue=0.0;em_tcov=.;em_OGs=KOG3637@1|root,KOG3637@2759|Eukaryota,38CFX@33154|Opisthokonta,3B96W@33208|Metazoa,3CSVN@33213|Bilateria,485YR@7711|Chordata,48US3@7742|Vertebrata,3J5TG@40674|Mammalia,3EFW9@33554|Carnivora;em_COG_cat=W;em_desc=Integrin, alpha 4 (antigen CD49D, alpha 4 subunit of VLA-4 receptor);em_max_annot_lvl=33208|Metazoa;em_Preferred_name=ITGA4;em_KEGG_ko=ko:K06483,ko:K06484,ko:K06487,ko:K06584,ko:K06585;em_KEGG_Pathway=ko04145,ko04151,ko04510,ko04512,ko04514,ko04640,ko04670,ko04672,ko04810,ko04919,ko05100,ko05131,ko05133,ko05140,ko05165,ko05200,ko05205,ko05206,ko05222,ko05410,ko05412,ko05414,ko05418,map04145,map04151,map04510,map04512,map04514,map04640,map04670,map04672,map04810,map04919,map05100,map05131,map05133,map05140,map05165,map05200,map05205,map05206,map05222,map05410,map05412,map05414,map05418;em_BRITE=ko00000,ko00001,ko04090,ko04131,ko04147,ko04516;em_PFAMs=FG-GAP,Integrin_alpha2;em_GOs=GO:0000003,GO:0000902,GO:0000904,GO:0001555,GO:0001667,GO:0001700,GO:0001701,GO:0001704,GO:0001706,GO:0001775,GO:0001890,GO:0001892,GO:0001936,GO:0001938,GO:0001968,GO:0001974,GO:0002009,GO:0002011,GO:0002164,GO:0002376,GO:0002520,GO:0002521,GO:0002682,GO:0002684,GO:0002685,GO:0002687,GO:0002691,GO:0002693,GO:0003006,GO:0003008,GO:0003344,GO:0003366,GO:0003674,GO:0003823,GO:0005488,GO:0005515,GO:0005575,GO:0005576,GO:0005615,GO:0005622,GO:0005623,GO:0005737,GO:0005886,GO:0005887,GO:0005911,GO:0005912,GO:0005924,GO:0005925,GO:0006810,GO:0006897,GO:0006898,GO:0006909,GO:0006928,GO:0006935,GO:0006950,GO:0007154,GO:0007155,GO:0007157,GO:0007159,GO:0007160,GO:0007165,GO:0007275,GO:0007276,GO:0007281,GO:0007292,GO:0007369,GO:0007391,GO:0007399,GO:0007409,GO:0007411,GO:0007424,GO:0007431,GO:0007492,GO:0007494,GO:0007507,GO:0007508,GO:0007610,GO:0007611,GO:0007612,GO:0007613,GO:0007614,GO:0007635,GO:0008104,GO:0008150,GO:0008284,GO:0008305,GO:0008306,GO:0008355,GO:0008582,GO:0009605,GO:0009611,GO:0009636,GO:0009653,GO:0009790,GO:0009791,GO:0009792,GO:0009888,GO:0009897,GO:0009925,GO:0009986,GO:0009987,GO:0009994,GO:0010033,GO:0010941,GO:0010942,GO:0015026,GO:0016020,GO:0016021,GO:0016043,GO:0016049,GO:0016192,GO:0016323,GO:0016324,GO:0016331,GO:0016339,GO:0016340,GO:0016477,GO:0019953,GO:0022008,GO:0022407,GO:0022409,GO:0022412,GO:0022414,GO:0022610,GO:0023052,GO:0030030,GO:0030054,GO:0030055,GO:0030097,GO:0030098,GO:0030154,GO:0030155,GO:0030182,GO:0030183,GO:0030198,GO:0030334,GO:0030335,GO:0030336,GO:0030534,GO:0031175,GO:0031224,GO:0031226,GO:0031589,GO:0031982,GO:0032091,GO:0032501,GO:0032502,GO:0032504,GO:0032879,GO:0032989,GO:0032990,GO:0032991,GO:0033036,GO:0033627,GO:0034113,GO:0034446,GO:0034613,GO:0034669,GO:0035001,GO:0035272,GO:0035295,GO:0035987,GO:0038023,GO:0040007,GO:0040008,GO:0040011,GO:0040012,GO:0040013,GO:0040017,GO:0042048,GO:0042060,GO:0042113,GO:0042127,GO:0042221,GO:0042330,GO:0042493,GO:0042981,GO:0043009,GO:0043062,GO:0043065,GO:0043067,GO:0043068,GO:0043113,GO:0043226,GO:0043227,GO:0043230,GO:0043235,GO:0043277,GO:0043393,GO:0043496,GO:0044087,GO:0044092,GO:0044421,GO:0044424,GO:0044425,GO:0044459,GO:0044464,GO:0044703,GO:0045123,GO:0045177,GO:0045178,GO:0045321,GO:0045471,GO:0045785,GO:0045886,GO:0045926,GO:0046649,GO:0046677,GO:0046982,GO:0046983,GO:0048149,GO:0048468,GO:0048477,GO:0048513,GO:0048518,GO:0048519,GO:0048522,GO:0048523,GO:0048534,GO:0048565,GO:0048568,GO:0048569,GO:0048583,GO:0048588,GO:0048589,GO:0048598,GO:0048599,GO:0048608,GO:0048609,GO:0048638,GO:0048640,GO:0048646,GO:0048666,GO:0048667,GO:0048699,GO:0048729,GO:0048731,GO:0048732,GO:0048771,GO:0048812,GO:0048856,GO:0048858,GO:0048869,GO:0048870,GO:0050678,GO:0050679,GO:0050776,GO:0050789,GO:0050793,GO:0050794,GO:0050803,GO:0050807,GO:0050839,GO:0050877,GO:0050890,GO:0050896,GO:0050900,GO:0050901,GO:0050904,GO:0051093,GO:0051098,GO:0051100,GO:0051128,GO:0051129,GO:0051179,GO:0051234,GO:0051239,GO:0051241,GO:0051270,GO:0051271,GO:0051272,GO:0051640,GO:0051641,GO:0051648,GO:0051649,GO:0051650,GO:0051656,GO:0051668,GO:0051674,GO:0051704,GO:0051716,GO:0051960,GO:0051961,GO:0051963,GO:0051964,GO:0055123,GO:0060039,GO:0060089,GO:0060322,GO:0060324,GO:0060429,GO:0060485,GO:0060541,GO:0060560,GO:0060669,GO:0060710,GO:0060711,GO:0060713,GO:0061032,GO:0061458,GO:0061564,GO:0061756,GO:0065007,GO:0065008,GO:0065009,GO:0070062,GO:0070161,GO:0070727,GO:0071840,GO:0071944,GO:0072359,GO:0072583,GO:0072657,GO:0072676,GO:0072678,GO:0090074,GO:0097305,GO:0097485,GO:0098552,GO:0098590,GO:0098609,GO:0098636,GO:0098657,GO:0098742,GO:0098796,GO:0098797,GO:0098802,GO:0120036,GO:0120039,GO:1901700,GO:1903037,GO:1903039,GO:1903236,GO:1903238,GO:1903561,GO:1904035,GO:1904037,GO:1904396,GO:1904397,GO:1904994,GO:1904996,GO:1905562,GO:1905564,GO:1905809,GO:1990405,GO:1990771,GO:2000026,GO:2000145,GO:2000146,GO:2000147,GO:2000351,GO:2000353,GO:2000401,GO:2000403,GO:2000404,GO:2000406
HiC_scaffold_3	gmst	gene	118717108	118793897	.	-	.	ID=g12126
HiC_scaffold_3	gmst	mRNA	118717108	118793897	.	-	.	ID=g12126.t1;Parent=g12126;em_target=9668.ENSMPUP00000002284;em_score=2265.5;em_evalue=0.0;em_tcov=.;em_OGs=KOG3637@1|root,KOG3637@2759|Eukaryota,38CFX@33154|Opisthokonta,3B96W@33208|Metazoa,3CSVN@33213|Bilateria,485YR@7711|Chordata,48US3@7742|Vertebrata,3J5TG@40674|Mammalia,3EFW9@33554|Carnivora;em_COG_cat=W;em_desc=Integrin, alpha 4 (antigen CD49D, alpha 4 subunit of VLA-4 receptor);em_max_annot_lvl=33208|Metazoa;em_Preferred_name=ITGA4;em_KEGG_ko=ko:K06483,ko:K06484,ko:K06487,ko:K06584,ko:K06585;em_KEGG_Pathway=ko04145,ko04151,ko04510,ko04512,ko04514,ko04640,ko04670,ko04672,ko04810,ko04919,ko05100,ko05131,ko05133,ko05140,ko05165,ko05200,ko05205,ko05206,ko05222,ko05410,ko05412,ko05414,ko05418,map04145,map04151,map04510,map04512,map04514,map04640,map04670,map04672,map04810,map04919,map05100,map05131,map05133,map05140,map05165,map05200,map05205,map05206,map05222,map05410,map05412,map05414,map05418;em_BRITE=ko00000,ko00001,ko04090,ko04131,ko04147,ko04516;em_PFAMs=FG-GAP,Integrin_alpha2;em_GOs=GO:0000003,GO:0000902,GO:0000904,GO:0001555,GO:0001667,GO:0001700,GO:0001701,GO:0001704,GO:0001706,GO:0001775,GO:0001890,GO:0001892,GO:0001936,GO:0001938,GO:0001968,GO:0001974,GO:0002009,GO:0002011,GO:0002164,GO:0002376,GO:0002520,GO:0002521,GO:0002682,GO:0002684,GO:0002685,GO:0002687,GO:0002691,GO:0002693,GO:0003006,GO:0003008,GO:0003344,GO:0003366,GO:0003674,GO:0003823,GO:0005488,GO:0005515,GO:0005575,GO:0005576,GO:0005615,GO:0005622,GO:0005623,GO:0005737,GO:0005886,GO:0005887,GO:0005911,GO:0005912,GO:0005924,GO:0005925,GO:0006810,GO:0006897,GO:0006898,GO:0006909,GO:0006928,GO:0006935,GO:0006950,GO:0007154,GO:0007155,GO:0007157,GO:0007159,GO:0007160,GO:0007165,GO:0007275,GO:0007276,GO:0007281,GO:0007292,GO:0007369,GO:0007391,GO:0007399,GO:0007409,GO:0007411,GO:0007424,GO:0007431,GO:0007492,GO:0007494,GO:0007507,GO:0007508,GO:0007610,GO:0007611,GO:0007612,GO:0007613,GO:0007614,GO:0007635,GO:0008104,GO:0008150,GO:0008284,GO:0008305,GO:0008306,GO:0008355,GO:0008582,GO:0009605,GO:0009611,GO:0009636,GO:0009653,GO:0009790,GO:0009791,GO:0009792,GO:0009888,GO:0009897,GO:0009925,GO:0009986,GO:0009987,GO:0009994,GO:0010033,GO:0010941,GO:0010942,GO:0015026,GO:0016020,GO:0016021,GO:0016043,GO:0016049,GO:0016192,GO:0016323,GO:0016324,GO:0016331,GO:0016339,GO:0016340,GO:0016477,GO:0019953,GO:0022008,GO:0022407,GO:0022409,GO:0022412,GO:0022414,GO:0022610,GO:0023052,GO:0030030,GO:0030054,GO:0030055,GO:0030097,GO:0030098,GO:0030154,GO:0030155,GO:0030182,GO:0030183,GO:0030198,GO:0030334,GO:0030335,GO:0030336,GO:0030534,GO:0031175,GO:0031224,GO:0031226,GO:0031589,GO:0031982,GO:0032091,GO:0032501,GO:0032502,GO:0032504,GO:0032879,GO:0032989,GO:0032990,GO:0032991,GO:0033036,GO:0033627,GO:0034113,GO:0034446,GO:0034613,GO:0034669,GO:0035001,GO:0035272,GO:0035295,GO:0035987,GO:0038023,GO:0040007,GO:0040008,GO:0040011,GO:0040012,GO:0040013,GO:0040017,GO:0042048,GO:0042060,GO:0042113,GO:0042127,GO:0042221,GO:0042330,GO:0042493,GO:0042981,GO:0043009,GO:0043062,GO:0043065,GO:0043067,GO:0043068,GO:0043113,GO:0043226,GO:0043227,GO:0043230,GO:0043235,GO:0043277,GO:0043393,GO:0043496,GO:0044087,GO:0044092,GO:0044421,GO:0044424,GO:0044425,GO:0044459,GO:0044464,GO:0044703,GO:0045123,GO:0045177,GO:0045178,GO:0045321,GO:0045471,GO:0045785,GO:0045886,GO:0045926,GO:0046649,GO:0046677,GO:0046982,GO:0046983,GO:0048149,GO:0048468,GO:0048477,GO:0048513,GO:0048518,GO:0048519,GO:0048522,GO:0048523,GO:0048534,GO:0048565,GO:0048568,GO:0048569,GO:0048583,GO:0048588,GO:0048589,GO:0048598,GO:0048599,GO:0048608,GO:0048609,GO:0048638,GO:0048640,GO:0048646,GO:0048666,GO:0048667,GO:0048699,GO:0048729,GO:0048731,GO:0048732,GO:0048771,GO:0048812,GO:0048856,GO:0048858,GO:0048869,GO:0048870,GO:0050678,GO:0050679,GO:0050776,GO:0050789,GO:0050793,GO:0050794,GO:0050803,GO:0050807,GO:0050839,GO:0050877,GO:0050890,GO:0050896,GO:0050900,GO:0050901,GO:0050904,GO:0051093,GO:0051098,GO:0051100,GO:0051128,GO:0051129,GO:0051179,GO:0051234,GO:0051239,GO:0051241,GO:0051270,GO:0051271,GO:0051272,GO:0051640,GO:0051641,GO:0051648,GO:0051649,GO:0051650,GO:0051656,GO:0051668,GO:0051674,GO:0051704,GO:0051716,GO:0051960,GO:0051961,GO:0051963,GO:0051964,GO:0055123,GO:0060039,GO:0060089,GO:0060322,GO:0060324,GO:0060429,GO:0060485,GO:0060541,GO:0060560,GO:0060669,GO:0060710,GO:0060711,GO:0060713,GO:0061032,GO:0061458,GO:0061564,GO:0061756,GO:0065007,GO:0065008,GO:0065009,GO:0070062,GO:0070161,GO:0070727,GO:0071840,GO:0071944,GO:0072359,GO:0072583,GO:0072657,GO:0072676,GO:0072678,GO:0090074,GO:0097305,GO:0097485,GO:0098552,GO:0098590,GO:0098609,GO:0098636,GO:0098657,GO:0098742,GO:0098796,GO:0098797,GO:0098802,GO:0120036,GO:0120039,GO:1901700,GO:1903037,GO:1903039,GO:1903236,GO:1903238,GO:1903561,GO:1904035,GO:1904037,GO:1904396,GO:1904397,GO:1904994,GO:1904996,GO:1905562,GO:1905564,GO:1905809,GO:1990405,GO:1990771,GO:2000026,GO:2000145,GO:2000146,GO:2000147,GO:2000351,GO:2000353,GO:2000401,GO:2000403,GO:2000404,GO:2000406
HiC_scaffold_3	AUGUSTUS	intron	118717207	118717624	1.0	-	.	ID=g12126.t2.intron1;Parent=g12126.t2
HiC_scaffold_3	gmst	intron	118717207	118717624	183.395844	-	0	ID=g12126.t1.intron1;Parent=g12126.t1
HiC_scaffold_3	AUGUSTUS	exon	118717625	118717744	.	-	.	ID=g12126.t2.exon2;Parent=g12126.t2
HiC_scaffold_3	AUGUSTUS	CDS	118717625	118717744	1.0	-	0	ID=g12126.t2.CDS2;Parent=g12126.t2
HiC_scaffold_3	gmst	CDS	118717625	118717744	183.395844	-	0	ID=g12126.t1.CDS2;Parent=g12126.t1
HiC_scaffold_3	gmst	exon	118717625	118717744	183.395844	-	0	ID=g12126.t1.exon2;Parent=g12126.t1
HiC_scaffold_3	AUGUSTUS	intron	118717745	118718123	1.0	-	.	ID=g12126.t2.intron2;Parent=g12126.t2
HiC_scaffold_3	gmst	intron	118717745	118718123	183.395844	-	0	ID=g12126.t1.intron2;Parent=g12126.t1
HiC_scaffold_3	AUGUSTUS	exon	118718124	118718222	.	-	.	ID=g12126.t2.exon3;Parent=g12126.t2
HiC_scaffold_3	AUGUSTUS	CDS	118718124	118718222	1.0	-	0	ID=g12126.t2.CDS3;Parent=g12126.t2
HiC_scaffold_3	gmst	CDS	118718124	118718222	183.395844	-	0	ID=g12126.t1.CDS3;Parent=g12126.t1
HiC_scaffold_3	gmst	exon	118718124	118718222	183.395844	-	0	ID=g12126.t1.exon3;Parent=g12126.t1
HiC_scaffold_3	AUGUSTUS	intron	118718223	118720788	1.0	-	.	ID=g12126.t2.intron3;Parent=g12126.t2
HiC_scaffold_3	gmst	intron	118718223	118720788	183.395844	-	0	ID=g12126.t1.intron3;Parent=g12126.t1
HiC_scaffold_3	AUGUSTUS	exon	118720789	118720908	.	-	.	ID=g12126.t2.exon4;Parent=g12126.t2
HiC_scaffold_3	AUGUSTUS	CDS	118720789	118720908	1.0	-	0	ID=g12126.t2.CDS4;Parent=g12126.t2
HiC_scaffold_3	gmst	CDS	118720789	118720908	183.395844	-	0	ID=g12126.t1.CDS4;Parent=g12126.t1
HiC_scaffold_3	gmst	exon	118720789	118720908	183.395844	-	0	ID=g12126.t1.exon4;Parent=g12126.t1
HiC_scaffold_3	AUGUSTUS	intron	118720909	118721562	1.0	-	.	ID=g12126.t2.intron4;Parent=g12126.t2
HiC_scaffold_3	gmst	intron	118720909	118721562	183.395844	-	0	ID=g12126.t1.intron4;Parent=g12126.t1
HiC_scaffold_3	AUGUSTUS	exon	118721563	118721688	.	-	.	ID=g12126.t2.exon5;Parent=g12126.t2
HiC_scaffold_3	AUGUSTUS	CDS	118721563	118721688	1.0	-	0	ID=g12126.t2.CDS5;Parent=g12126.t2
HiC_scaffold_3	gmst	CDS	118721563	118721688	183.395844	-	0	ID=g12126.t1.CDS5;Parent=g12126.t1
HiC_scaffold_3	gmst	exon	118721563	118721688	183.395844	-	0	ID=g12126.t1.exon5;Parent=g12126.t1
HiC_scaffold_3	AUGUSTUS	intron	118721689	118722455	1.0	-	.	ID=g12126.t2.intron5;Parent=g12126.t2
HiC_scaffold_3	gmst	intron	118721689	118722455	183.395844	-	0	ID=g12126.t1.intron5;Parent=g12126.t1
HiC_scaffold_3	AUGUSTUS	exon	118722456	118722563	.	-	.	ID=g12126.t2.exon6;Parent=g12126.t2
HiC_scaffold_3	AUGUSTUS	CDS	118722456	118722563	1.0	-	0	ID=g12126.t2.CDS6;Parent=g12126.t2
HiC_scaffold_3	gmst	CDS	118722456	118722563	183.395844	-	0	ID=g12126.t1.CDS6;Parent=g12126.t1
HiC_scaffold_3	gmst	exon	118722456	118722563	183.395844	-	0	ID=g12126.t1.exon6;Parent=g12126.t1
HiC_scaffold_3	AUGUSTUS	intron	118722564	118724913	1.0	-	.	ID=g12126.t2.intron6;Parent=g12126.t2
HiC_scaffold_3	gmst	intron	118722564	118724913	183.395844	-	0	ID=g12126.t1.intron6;Parent=g12126.t1
HiC_scaffold_3	AUGUSTUS	exon	118724914	118725004	.	-	.	ID=g12126.t2.exon7;Parent=g12126.t2
HiC_scaffold_3	AUGUSTUS	CDS	118724914	118725004	1.0	-	1	ID=g12126.t2.CDS7;Parent=g12126.t2
HiC_scaffold_3	gmst	CDS	118724914	118725004	183.395844	-	1	ID=g12126.t1.CDS7;Parent=g12126.t1
HiC_scaffold_3	gmst	exon	118724914	118725004	183.395844	-	1	ID=g12126.t1.exon7;Parent=g12126.t1
HiC_scaffold_3	AUGUSTUS	intron	118725005	118726895	1.0	-	.	ID=g12126.t2.intron7;Parent=g12126.t2
HiC_scaffold_3	gmst	intron	118725005	118726895	183.395844	-	0	ID=g12126.t1.intron7;Parent=g12126.t1
HiC_scaffold_3	AUGUSTUS	exon	118726896	118726985	.	-	.	ID=g12126.t2.exon8;Parent=g12126.t2
HiC_scaffold_3	AUGUSTUS	CDS	118726896	118726985	1.0	-	1	ID=g12126.t2.CDS8;Parent=g12126.t2
HiC_scaffold_3	gmst	CDS	118726896	118726985	183.395844	-	1	ID=g12126.t1.CDS8;Parent=g12126.t1
HiC_scaffold_3	gmst	exon	118726896	118726985	183.395844	-	1	ID=g12126.t1.exon8;Parent=g12126.t1
HiC_scaffold_3	AUGUSTUS	intron	118726986	118727337	1.0	-	.	ID=g12126.t2.intron8;Parent=g12126.t2
HiC_scaffold_3	gmst	intron	118726986	118727337	183.395844	-	0	ID=g12126.t1.intron8;Parent=g12126.t1
HiC_scaffold_3	AUGUSTUS	exon	118727338	118727417	.	-	.	ID=g12126.t2.exon9;Parent=g12126.t2
HiC_scaffold_3	AUGUSTUS	CDS	118727338	118727417	1.0	-	0	ID=g12126.t2.CDS9;Parent=g12126.t2
HiC_scaffold_3	gmst	CDS	118727338	118727417	183.395844	-	0	ID=g12126.t1.CDS9;Parent=g12126.t1
HiC_scaffold_3	gmst	exon	118727338	118727417	183.395844	-	0	ID=g12126.t1.exon9;Parent=g12126.t1
HiC_scaffold_3	AUGUSTUS	intron	118727418	118728085	1.0	-	.	ID=g12126.t2.intron9;Parent=g12126.t2
HiC_scaffold_3	gmst	intron	118727418	118728085	183.395844	-	0	ID=g12126.t1.intron9;Parent=g12126.t1
HiC_scaffold_3	AUGUSTUS	exon	118728086	118728181	.	-	.	ID=g12126.t2.exon10;Parent=g12126.t2
HiC_scaffold_3	AUGUSTUS	CDS	118728086	118728181	1.0	-	0	ID=g12126.t2.CDS10;Parent=g12126.t2
HiC_scaffold_3	gmst	CDS	118728086	118728181	183.395844	-	0	ID=g12126.t1.CDS10;Parent=g12126.t1
HiC_scaffold_3	gmst	exon	118728086	118728181	183.395844	-	0	ID=g12126.t1.exon10;Parent=g12126.t1
HiC_scaffold_3	AUGUSTUS	intron	118728182	118729823	1.0	-	.	ID=g12126.t2.intron10;Parent=g12126.t2
HiC_scaffold_3	gmst	intron	118728182	118729823	183.395844	-	0	ID=g12126.t1.intron10;Parent=g12126.t1
HiC_scaffold_3	AUGUSTUS	exon	118729824	118729974	.	-	.	ID=g12126.t2.exon11;Parent=g12126.t2
HiC_scaffold_3	AUGUSTUS	CDS	118729824	118729974	1.0	-	1	ID=g12126.t2.CDS11;Parent=g12126.t2
HiC_scaffold_3	gmst	CDS	118729824	118729974	183.395844	-	1	ID=g12126.t1.CDS11;Parent=g12126.t1
HiC_scaffold_3	gmst	exon	118729824	118729974	183.395844	-	1	ID=g12126.t1.exon11;Parent=g12126.t1
HiC_scaffold_3	AUGUSTUS	intron	118729975	118741042	1.0	-	.	ID=g12126.t2.intron11;Parent=g12126.t2
HiC_scaffold_3	gmst	intron	118729975	118741042	183.395844	-	0	ID=g12126.t1.intron11;Parent=g12126.t1
HiC_scaffold_3	AUGUSTUS	exon	118741043	118741119	.	-	.	ID=g12126.t2.exon12;Parent=g12126.t2
HiC_scaffold_3	AUGUSTUS	CDS	118741043	118741119	1.0	-	0	ID=g12126.t2.CDS12;Parent=g12126.t2
HiC_scaffold_3	gmst	CDS	118741043	118741119	183.395844	-	0	ID=g12126.t1.CDS12;Parent=g12126.t1
HiC_scaffold_3	gmst	exon	118741043	118741119	183.395844	-	0	ID=g12126.t1.exon12;Parent=g12126.t1
HiC_scaffold_3	AUGUSTUS	intron	118741120	118743618	1.0	-	.	ID=g12126.t2.intron12;Parent=g12126.t2
HiC_scaffold_3	gmst	intron	118741120	118743618	183.395844	-	0	ID=g12126.t1.intron12;Parent=g12126.t1
HiC_scaffold_3	AUGUSTUS	exon	118743619	118743768	.	-	.	ID=g12126.t2.exon13;Parent=g12126.t2
HiC_scaffold_3	AUGUSTUS	CDS	118743619	118743768	1.0	-	0	ID=g12126.t2.CDS13;Parent=g12126.t2
HiC_scaffold_3	gmst	CDS	118743619	118743768	183.395844	-	0	ID=g12126.t1.CDS13;Parent=g12126.t1
HiC_scaffold_3	gmst	exon	118743619	118743768	183.395844	-	0	ID=g12126.t1.exon13;Parent=g12126.t1
HiC_scaffold_3	AUGUSTUS	intron	118743769	118754702	1.0	-	.	ID=g12126.t2.intron13;Parent=g12126.t2
HiC_scaffold_3	gmst	intron	118743769	118754702	183.395844	-	0	ID=g12126.t1.intron13;Parent=g12126.t1
HiC_scaffold_3	AUGUSTUS	exon	118754703	118754857	.	-	.	ID=g12126.t2.exon14;Parent=g12126.t2
HiC_scaffold_3	AUGUSTUS	CDS	118754703	118754857	1.0	-	2	ID=g12126.t2.CDS14;Parent=g12126.t2
HiC_scaffold_3	gmst	CDS	118754703	118754857	183.395844	-	2	ID=g12126.t1.CDS14;Parent=g12126.t1
HiC_scaffold_3	gmst	exon	118754703	118754857	183.395844	-	2	ID=g12126.t1.exon14;Parent=g12126.t1
HiC_scaffold_3	AUGUSTUS	intron	118754858	118757414	1.0	-	.	ID=g12126.t2.intron14;Parent=g12126.t2
HiC_scaffold_3	gmst	intron	118754858	118757414	183.395844	-	0	ID=g12126.t1.intron14;Parent=g12126.t1
HiC_scaffold_3	AUGUSTUS	exon	118757415	118757569	.	-	.	ID=g12126.t2.exon15;Parent=g12126.t2
HiC_scaffold_3	AUGUSTUS	CDS	118757415	118757569	1.0	-	1	ID=g12126.t2.CDS15;Parent=g12126.t2
HiC_scaffold_3	gmst	CDS	118757415	118757569	183.395844	-	1	ID=g12126.t1.CDS15;Parent=g12126.t1
HiC_scaffold_3	gmst	exon	118757415	118757569	183.395844	-	1	ID=g12126.t1.exon15;Parent=g12126.t1
HiC_scaffold_3	AUGUSTUS	intron	118757570	118757953	1.0	-	.	ID=g12126.t2.intron15;Parent=g12126.t2
HiC_scaffold_3	gmst	intron	118757570	118757953	183.395844	-	0	ID=g12126.t1.intron15;Parent=g12126.t1
HiC_scaffold_3	AUGUSTUS	exon	118757954	118757999	.	-	.	ID=g12126.t2.exon16;Parent=g12126.t2
HiC_scaffold_3	AUGUSTUS	CDS	118757954	118757999	1.0	-	2	ID=g12126.t2.CDS16;Parent=g12126.t2
HiC_scaffold_3	gmst	CDS	118757954	118757999	183.395844	-	2	ID=g12126.t1.CDS16;Parent=g12126.t1
HiC_scaffold_3	gmst	exon	118757954	118757999	183.395844	-	2	ID=g12126.t1.exon16;Parent=g12126.t1
HiC_scaffold_3	AUGUSTUS	intron	118758000	118758590	1.0	-	.	ID=g12126.t2.intron16;Parent=g12126.t2
HiC_scaffold_3	gmst	intron	118758000	118758590	183.395844	-	0	ID=g12126.t1.intron16;Parent=g12126.t1
HiC_scaffold_3	AUGUSTUS	exon	118758591	118758681	.	-	.	ID=g12126.t2.exon17;Parent=g12126.t2
HiC_scaffold_3	AUGUSTUS	CDS	118758591	118758681	1.0	-	0	ID=g12126.t2.CDS17;Parent=g12126.t2
HiC_scaffold_3	gmst	CDS	118758591	118758681	183.395844	-	0	ID=g12126.t1.CDS17;Parent=g12126.t1
HiC_scaffold_3	gmst	exon	118758591	118758681	183.395844	-	0	ID=g12126.t1.exon17;Parent=g12126.t1
HiC_scaffold_3	AUGUSTUS	intron	118758682	118759878	1.0	-	.	ID=g12126.t2.intron17;Parent=g12126.t2
HiC_scaffold_3	gmst	intron	118758682	118759878	183.395844	-	0	ID=g12126.t1.intron17;Parent=g12126.t1
HiC_scaffold_3	AUGUSTUS	exon	118759879	118759973	.	-	.	ID=g12126.t2.exon18;Parent=g12126.t2
HiC_scaffold_3	AUGUSTUS	CDS	118759879	118759973	1.0	-	2	ID=g12126.t2.CDS18;Parent=g12126.t2
HiC_scaffold_3	gmst	CDS	118759879	118759973	183.395844	-	2	ID=g12126.t1.CDS18;Parent=g12126.t1
HiC_scaffold_3	gmst	exon	118759879	118759973	183.395844	-	2	ID=g12126.t1.exon18;Parent=g12126.t1
HiC_scaffold_3	AUGUSTUS	intron	118759974	118766291	1.0	-	.	ID=g12126.t2.intron18;Parent=g12126.t2
HiC_scaffold_3	gmst	intron	118759974	118766291	183.395844	-	0	ID=g12126.t1.intron18;Parent=g12126.t1
HiC_scaffold_3	AUGUSTUS	exon	118766292	118766403	.	-	.	ID=g12126.t2.exon19;Parent=g12126.t2
HiC_scaffold_3	AUGUSTUS	CDS	118766292	118766403	1.0	-	0	ID=g12126.t2.CDS19;Parent=g12126.t2
HiC_scaffold_3	gmst	CDS	118766292	118766403	183.395844	-	0	ID=g12126.t1.CDS19;Parent=g12126.t1
HiC_scaffold_3	gmst	exon	118766292	118766403	183.395844	-	0	ID=g12126.t1.exon19;Parent=g12126.t1
HiC_scaffold_3	AUGUSTUS	intron	118766404	118769707	1.0	-	.	ID=g12126.t2.intron19;Parent=g12126.t2
HiC_scaffold_3	gmst	intron	118766404	118769707	183.395844	-	0	ID=g12126.t1.intron19;Parent=g12126.t1
HiC_scaffold_3	AUGUSTUS	exon	118769708	118769845	.	-	.	ID=g12126.t2.exon20;Parent=g12126.t2
HiC_scaffold_3	AUGUSTUS	CDS	118769708	118769845	1.0	-	0	ID=g12126.t2.CDS20;Parent=g12126.t2
HiC_scaffold_3	gmst	CDS	118769708	118769845	183.395844	-	0	ID=g12126.t1.CDS20;Parent=g12126.t1
HiC_scaffold_3	gmst	exon	118769708	118769845	183.395844	-	0	ID=g12126.t1.exon20;Parent=g12126.t1
HiC_scaffold_3	AUGUSTUS	intron	118769846	118769940	1.0	-	.	ID=g12126.t2.intron20;Parent=g12126.t2
HiC_scaffold_3	gmst	intron	118769846	118769940	183.395844	-	0	ID=g12126.t1.intron20;Parent=g12126.t1
HiC_scaffold_3	AUGUSTUS	exon	118769941	118770003	.	-	.	ID=g12126.t2.exon21;Parent=g12126.t2
HiC_scaffold_3	AUGUSTUS	CDS	118769941	118770003	1.0	-	0	ID=g12126.t2.CDS21;Parent=g12126.t2
HiC_scaffold_3	gmst	CDS	118769941	118770003	183.395844	-	0	ID=g12126.t1.CDS21;Parent=g12126.t1
HiC_scaffold_3	gmst	exon	118769941	118770003	183.395844	-	0	ID=g12126.t1.exon21;Parent=g12126.t1
HiC_scaffold_3	AUGUSTUS	intron	118770004	118770669	1.0	-	.	ID=g12126.t2.intron21;Parent=g12126.t2
HiC_scaffold_3	gmst	intron	118770004	118770669	183.395844	-	0	ID=g12126.t1.intron21;Parent=g12126.t1
HiC_scaffold_3	AUGUSTUS	exon	118770670	118770755	.	-	.	ID=g12126.t2.exon22;Parent=g12126.t2
HiC_scaffold_3	AUGUSTUS	CDS	118770670	118770755	1.0	-	2	ID=g12126.t2.CDS22;Parent=g12126.t2
HiC_scaffold_3	gmst	CDS	118770670	118770755	183.395844	-	2	ID=g12126.t1.CDS22;Parent=g12126.t1
HiC_scaffold_3	gmst	exon	118770670	118770755	183.395844	-	2	ID=g12126.t1.exon22;Parent=g12126.t1
HiC_scaffold_3	AUGUSTUS	intron	118770756	118772263	1.0	-	.	ID=g12126.t2.intron22;Parent=g12126.t2
HiC_scaffold_3	gmst	intron	118770756	118772263	183.395844	-	0	ID=g12126.t1.intron22;Parent=g12126.t1
HiC_scaffold_3	AUGUSTUS	exon	118772264	118772393	.	-	.	ID=g12126.t2.exon23;Parent=g12126.t2
HiC_scaffold_3	AUGUSTUS	CDS	118772264	118772393	1.0	-	0	ID=g12126.t2.CDS23;Parent=g12126.t2
HiC_scaffold_3	gmst	CDS	118772264	118772393	183.395844	-	0	ID=g12126.t1.CDS23;Parent=g12126.t1
HiC_scaffold_3	gmst	exon	118772264	118772393	183.395844	-	0	ID=g12126.t1.exon23;Parent=g12126.t1
HiC_scaffold_3	AUGUSTUS	intron	118772394	118773995	1.0	-	.	ID=g12126.t2.intron23;Parent=g12126.t2
HiC_scaffold_3	gmst	intron	118772394	118773995	183.395844	-	0	ID=g12126.t1.intron23;Parent=g12126.t1
HiC_scaffold_3	AUGUSTUS	exon	118773996	118774063	.	-	.	ID=g12126.t2.exon24;Parent=g12126.t2
HiC_scaffold_3	AUGUSTUS	CDS	118773996	118774063	1.0	-	2	ID=g12126.t2.CDS24;Parent=g12126.t2
HiC_scaffold_3	gmst	CDS	118773996	118774063	183.395844	-	2	ID=g12126.t1.CDS24;Parent=g12126.t1
HiC_scaffold_3	gmst	exon	118773996	118774063	183.395844	-	2	ID=g12126.t1.exon24;Parent=g12126.t1
HiC_scaffold_3	AUGUSTUS	intron	118774064	118775793	1.0	-	.	ID=g12126.t2.intron24;Parent=g12126.t2
HiC_scaffold_3	gmst	intron	118774064	118775793	183.395844	-	0	ID=g12126.t1.intron24;Parent=g12126.t1
HiC_scaffold_3	AUGUSTUS	exon	118775794	118775923	.	-	.	ID=g12126.t2.exon25;Parent=g12126.t2
HiC_scaffold_3	AUGUSTUS	CDS	118775794	118775923	1.0	-	0	ID=g12126.t2.CDS25;Parent=g12126.t2
HiC_scaffold_3	gmst	CDS	118775794	118775923	183.395844	-	0	ID=g12126.t1.CDS25;Parent=g12126.t1
HiC_scaffold_3	gmst	exon	118775794	118775923	183.395844	-	0	ID=g12126.t1.exon25;Parent=g12126.t1
HiC_scaffold_3	AUGUSTUS	intron	118775924	118776017	1.0	-	.	ID=g12126.t2.intron25;Parent=g12126.t2
HiC_scaffold_3	gmst	intron	118775924	118776017	183.395844	-	0	ID=g12126.t1.intron25;Parent=g12126.t1
HiC_scaffold_3	AUGUSTUS	exon	118776018	118776124	.	-	.	ID=g12126.t2.exon26;Parent=g12126.t2
HiC_scaffold_3	AUGUSTUS	CDS	118776018	118776124	1.0	-	2	ID=g12126.t2.CDS26;Parent=g12126.t2
HiC_scaffold_3	gmst	CDS	118776018	118776124	183.395844	-	2	ID=g12126.t1.CDS26;Parent=g12126.t1
HiC_scaffold_3	gmst	exon	118776018	118776124	183.395844	-	2	ID=g12126.t1.exon26;Parent=g12126.t1
HiC_scaffold_3	AUGUSTUS	intron	118776125	118793195	1.0	-	.	ID=g12126.t2.intron26;Parent=g12126.t2
HiC_scaffold_3	gmst	intron	118776125	118793195	183.395844	-	0	ID=g12126.t1.intron26;Parent=g12126.t1
HiC_scaffold_3	gmst	CDS	118793196	118793317	183.395844	-	1	ID=g12126.t1.CDS27;Parent=g12126.t1
HiC_scaffold_3	gmst	exon	118793196	118793317	183.395844	-	1	ID=g12126.t1.exon27;Parent=g12126.t1
HiC_scaffold_3	AUGUSTUS	exon	118793196	118793580	.	-	.	ID=g12126.t2.exon27;Parent=g12126.t2
HiC_scaffold_3	AUGUSTUS	CDS	118793196	118793580	0.92	-	0	ID=g12126.t2.CDS27;Parent=g12126.t2
HiC_scaffold_3	gmst	intron	118793318	118793679	183.395844	-	0	ID=g12126.t1.intron27;Parent=g12126.t1
HiC_scaffold_3	AUGUSTUS	intron	118793581	118793679	0.92	-	.	ID=g12126.t2.intron27;Parent=g12126.t2
HiC_scaffold_3	AUGUSTUS	exon	118793680	118793877	.	-	.	ID=g12126.t2.exon28;Parent=g12126.t2
HiC_scaffold_3	AUGUSTUS	CDS	118793680	118793877	0.92	-	0	ID=g12126.t2.CDS28;Parent=g12126.t2
HiC_scaffold_3	gmst	CDS	118793680	118793897	183.395844	-	0	ID=g12126.t1.CDS28;Parent=g12126.t1
HiC_scaffold_3	gmst	exon	118793680	118793897	183.395844	-	0	ID=g12126.t1.exon28;Parent=g12126.t1
HiC_scaffold_3	AUGUSTUS	start_codon	118793875	118793877	.	-	0	ID=g12126.t2.start1;Parent=g12126.t2
HiC_scaffold_3	gmst	start_codon	118793895	118793897	183.395844	-	0	ID=g12126.t1.start1;Parent=g12126.t1
HiC_scaffold_3	AUGUSTUS	stop_codon	118957373	118957375	.	-	0	ID=g12127.t1.stop1;Parent=g12127.t1
HiC_scaffold_3	AUGUSTUS	gene	118957373	118959046	.	-	.	ID=g12127
HiC_scaffold_3	AUGUSTUS	exon	118957373	118959046	.	-	.	ID=g12127.t1.exon1;Parent=g12127.t1
HiC_scaffold_3	AUGUSTUS	mRNA	118957373	118959046	1.0	-	.	ID=g12127.t1;Parent=g12127;em_target=9668.ENSMPUP00000010134;em_score=1197.8;em_evalue=0.0;em_tcov=.;em_OGs=28ME1@1|root,2QTXH@2759|Eukaryota,39VE9@33154|Opisthokonta,3BC3K@33208|Metazoa,3D0N2@33213|Bilateria,48A52@7711|Chordata,48YUC@7742|Vertebrata,3J51P@40674|Mammalia,3EQYF@33554|Carnivora;em_COG_cat=S;em_desc=TRAF3 interacting protein 2;em_max_annot_lvl=33208|Metazoa;em_Preferred_name=TRAF3IP2;em_KEGG_ko=ko:K21124;em_KEGG_Pathway=ko04218,ko04657,map04218,map04657;em_BRITE=ko00000,ko00001;em_PFAMs=SEFIR;em_GOs=GO:0002230,GO:0002682,GO:0002697,GO:0002831,GO:0007154,GO:0007165,GO:0008150,GO:0009966,GO:0009967,GO:0009987,GO:0010646,GO:0010647,GO:0023051,GO:0023052,GO:0023056,GO:0031347,GO:0032101,GO:0035556,GO:0043122,GO:0043123,GO:0043900,GO:0048518,GO:0048522,GO:0048583,GO:0048584,GO:0050688,GO:0050691,GO:0050789,GO:0050794,GO:0050896,GO:0051716,GO:0065007,GO:0080134,GO:1902531,GO:1902533
HiC_scaffold_3	AUGUSTUS	CDS	118957373	118959046	1.0	-	0	ID=g12127.t1.CDS1;Parent=g12127.t1
HiC_scaffold_3	AUGUSTUS	start_codon	118959044	118959046	.	-	0	ID=g12127.t1.start1;Parent=g12127.t1
HiC_scaffold_3	AUGUSTUS	stop_codon	119193146	119193148	.	-	0	ID=g12128.t1.stop1;Parent=g12128.t1
HiC_scaffold_3	AUGUSTUS	exon	119193146	119193243	.	-	.	ID=g12128.t1.exon1;Parent=g12128.t1
HiC_scaffold_3	AUGUSTUS	CDS	119193146	119193243	1.0	-	2	ID=g12128.t1.CDS1;Parent=g12128.t1
HiC_scaffold_3	AUGUSTUS	gene	119193146	119277972	.	-	.	ID=g12128
HiC_scaffold_3	AUGUSTUS	mRNA	119193146	119277972	1.0	-	.	ID=g12128.t1;Parent=g12128;em_target=10029.XP_007632592.1;em_score=465.6;em_evalue=6.6e-143;em_tcov=.;em_OGs=COG5078@1|root,KOG0417@2759|Eukaryota,38FRI@33154|Opisthokonta,3BCHV@33208|Metazoa,3CSNU@33213|Bilateria,4800C@7711|Chordata,48Y1U@7742|Vertebrata,3JBQ9@40674|Mammalia,35HNP@314146|Euarchontoglires,4Q5E0@9989|Rodentia;em_COG_cat=O;em_desc=Ubiquitin-conjugating enzyme;em_max_annot_lvl=33208|Metazoa;em_Preferred_name=UBE2E3;em_EC=2.3.2.23;em_KEGG_ko=ko:K20217;em_KEGG_Pathway=ko04120,map04120;em_BRITE=ko00000,ko00001,ko01000,ko04121;em_PFAMs=UQ_con;em_GOs=GO:0000209,GO:0003674,GO:0003824,GO:0004842,GO:0005575,GO:0005622,GO:0005623,GO:0005634,GO:0005654,GO:0005737,GO:0005829,GO:0006464,GO:0006807,GO:0008150,GO:0008152,GO:0009987,GO:0010876,GO:0016567,GO:0016740,GO:0019538,GO:0019787,GO:0019915,GO:0031974,GO:0031981,GO:0032446,GO:0033036,GO:0036211,GO:0043170,GO:0043226,GO:0043227,GO:0043229,GO:0043231,GO:0043233,GO:0043412,GO:0044237,GO:0044238,GO:0044260,GO:0044267,GO:0044422,GO:0044424,GO:0044428,GO:0044444,GO:0044446,GO:0044464,GO:0051179,GO:0051235,GO:0061631,GO:0061650,GO:0065007,GO:0065008,GO:0070013,GO:0070534,GO:0070647,GO:0070936,GO:0070979,GO:0071704,GO:0140096,GO:1901564
HiC_scaffold_3	AUGUSTUS	intron	119193244	119194438	1.0	-	.	ID=g12128.t1.intron1;Parent=g12128.t1
HiC_scaffold_3	AUGUSTUS	exon	119194439	119194586	.	-	.	ID=g12128.t1.exon2;Parent=g12128.t1
HiC_scaffold_3	AUGUSTUS	CDS	119194439	119194586	1.0	-	0	ID=g12128.t1.CDS2;Parent=g12128.t1
HiC_scaffold_3	AUGUSTUS	intron	119194587	119198586	1.0	-	.	ID=g12128.t1.intron2;Parent=g12128.t1
HiC_scaffold_3	AUGUSTUS	exon	119198587	119198719	.	-	.	ID=g12128.t1.exon3;Parent=g12128.t1
HiC_scaffold_3	AUGUSTUS	CDS	119198587	119198719	1.0	-	1	ID=g12128.t1.CDS3;Parent=g12128.t1
HiC_scaffold_3	AUGUSTUS	intron	119198720	119275928	1.0	-	.	ID=g12128.t1.intron3;Parent=g12128.t1
HiC_scaffold_3	AUGUSTUS	exon	119275929	119275979	.	-	.	ID=g12128.t1.exon4;Parent=g12128.t1
HiC_scaffold_3	AUGUSTUS	CDS	119275929	119275979	1.0	-	1	ID=g12128.t1.CDS4;Parent=g12128.t1
HiC_scaffold_3	AUGUSTUS	intron	119275980	119277778	1.0	-	.	ID=g12128.t1.intron4;Parent=g12128.t1
HiC_scaffold_3	AUGUSTUS	exon	119277779	119277972	.	-	.	ID=g12128.t1.exon5;Parent=g12128.t1
HiC_scaffold_3	AUGUSTUS	CDS	119277779	119277972	1.0	-	0	ID=g12128.t1.CDS5;Parent=g12128.t1
HiC_scaffold_3	AUGUSTUS	start_codon	119277970	119277972	.	-	0	ID=g12128.t1.start1;Parent=g12128.t1
HiC_scaffold_3	AUGUSTUS	stop_codon	119673931	119673933	.	-	0	ID=g12129.t1.stop1;Parent=g12129.t1
HiC_scaffold_3	AUGUSTUS	gene	119673931	119674179	.	-	.	ID=g12129
HiC_scaffold_3	AUGUSTUS	exon	119673931	119674179	.	-	.	ID=g12129.t1.exon1;Parent=g12129.t1
HiC_scaffold_3	AUGUSTUS	mRNA	119673931	119674179	1.0	-	.	ID=g12129.t1;Parent=g12129;em_target=9668.ENSMPUP00000014045;em_score=176.8;em_evalue=4e-55;em_tcov=.;em_OGs=2DMTJ@1|root,2S65P@2759|Eukaryota,3A5SV@33154|Opisthokonta,3BSK2@33208|Metazoa,3D9K8@33213|Bilateria,48G1U@7711|Chordata,49CRM@7742|Vertebrata,3JHH4@40674|Mammalia,3EVWD@33554|Carnivora;em_COG_cat=S;em_desc=NADH dehydrogenase ubiquinone 1 alpha subcomplex subunit 4-like;em_max_annot_lvl=33208|Metazoa;em_Preferred_name=NDUFA4;em_KEGG_ko=ko:K03948;em_KEGG_Pathway=ko00190,ko01100,ko04714,ko04723,ko04932,ko05010,ko05012,ko05016,map00190,map01100,map04714,map04723,map04932,map05010,map05012,map05016;em_KEGG_Module=M00146;em_BRITE=ko00000,ko00001,ko00002;em_KEGG_TC=3.D.1.6;em_PFAMs=B12D;em_GOs=GO:0003674,GO:0003824,GO:0003954,GO:0005488,GO:0005575,GO:0005622,GO:0005623,GO:0005737,GO:0005739,GO:0005740,GO:0005743,GO:0005746,GO:0005747,GO:0005751,GO:0006091,GO:0006119,GO:0006120,GO:0006139,GO:0006163,GO:0006725,GO:0006753,GO:0006793,GO:0006796,GO:0006807,GO:0008137,GO:0008150,GO:0008152,GO:0009117,GO:0009123,GO:0009126,GO:0009141,GO:0009144,GO:0009150,GO:0009161,GO:0009167,GO:0009199,GO:0009205,GO:0009259,GO:0009987,GO:0015980,GO:0016020,GO:0016310,GO:0016491,GO:0016651,GO:0016655,GO:0017144,GO:0019637,GO:0019693,GO:0019866,GO:0022900,GO:0022904,GO:0030964,GO:0031090,GO:0031966,GO:0031967,GO:0031975,GO:0032991,GO:0034641,GO:0042773,GO:0042775,GO:0043226,GO:0043227,GO:0043229,GO:0043231,GO:0044237,GO:0044238,GO:0044281,GO:0044422,GO:0044424,GO:0044425,GO:0044429,GO:0044444,GO:0044446,GO:0044455,GO:0044464,GO:0044877,GO:0045271,GO:0045277,GO:0045333,GO:0046034,GO:0046483,GO:0050136,GO:0055086,GO:0055114,GO:0070069,GO:0070469,GO:0071704,GO:0072521,GO:0098796,GO:0098798,GO:0098800,GO:0098803,GO:1901135,GO:1901360,GO:1901564,GO:1902494,GO:1990204
HiC_scaffold_3	AUGUSTUS	CDS	119673931	119674179	1.0	-	0	ID=g12129.t1.CDS1;Parent=g12129.t1
HiC_scaffold_3	AUGUSTUS	start_codon	119674177	119674179	.	-	0	ID=g12129.t1.start1;Parent=g12129.t1
HiC_scaffold_3	AUGUSTUS	start_codon	120124290	120124292	.	+	0	ID=g12130.t1.start1;Parent=g12130.t1
HiC_scaffold_3	AUGUSTUS	exon	120124290	120124316	.	+	.	ID=g12130.t1.exon1;Parent=g12130.t1
HiC_scaffold_3	AUGUSTUS	CDS	120124290	120124316	1.0	+	0	ID=g12130.t1.CDS1;Parent=g12130.t1
HiC_scaffold_3	AUGUSTUS	gene	120124290	120165216	.	+	.	ID=g12130
HiC_scaffold_3	AUGUSTUS	mRNA	120124290	120165216	1.0	+	.	ID=g12130.t1;Parent=g12130;em_target=9668.ENSMPUP00000002406;em_score=1986.0;em_evalue=0.0;em_tcov=.;em_OGs=KOG2140@1|root,KOG2140@2759|Eukaryota,38ENJ@33154|Opisthokonta,3BAIE@33208|Metazoa,3CUJ0@33213|Bilateria,48APA@7711|Chordata,48YK0@7742|Vertebrata,3J9GD@40674|Mammalia,3EN73@33554|Carnivora;em_COG_cat=S;em_desc=pre-mRNA-splicing factor CWC22 homolog;em_max_annot_lvl=33208|Metazoa;em_Preferred_name=CWC22;em_KEGG_ko=ko:K13100;em_BRITE=ko00000,ko03041;em_PFAMs=MA3,MIF4G;em_GOs=GO:0000003,GO:0000228,GO:0000375,GO:0000377,GO:0000398,GO:0000785,GO:0000790,GO:0003006,GO:0003674,GO:0003676,GO:0003723,GO:0005488,GO:0005515,GO:0005575,GO:0005622,GO:0005623,GO:0005634,GO:0005654,GO:0005681,GO:0005684,GO:0005694,GO:0005737,GO:0005829,GO:0006139,GO:0006396,GO:0006397,GO:0006725,GO:0006807,GO:0007275,GO:0007276,GO:0007281,GO:0007369,GO:0008150,GO:0008152,GO:0008380,GO:0009653,GO:0009790,GO:0009987,GO:0010467,GO:0010468,GO:0016070,GO:0016071,GO:0016604,GO:0016607,GO:0017145,GO:0019219,GO:0019222,GO:0019953,GO:0022412,GO:0022414,GO:0030154,GO:0031323,GO:0031974,GO:0031981,GO:0032501,GO:0032502,GO:0032504,GO:0032991,GO:0034641,GO:0042078,GO:0043073,GO:0043170,GO:0043226,GO:0043227,GO:0043228,GO:0043229,GO:0043231,GO:0043232,GO:0043233,GO:0043484,GO:0044237,GO:0044238,GO:0044422,GO:0044424,GO:0044427,GO:0044428,GO:0044444,GO:0044446,GO:0044451,GO:0044454,GO:0044464,GO:0044703,GO:0046483,GO:0048024,GO:0048468,GO:0048598,GO:0048609,GO:0048856,GO:0048869,GO:0050684,GO:0050789,GO:0050794,GO:0051171,GO:0051252,GO:0051301,GO:0051704,GO:0060255,GO:0065007,GO:0070013,GO:0071006,GO:0071007,GO:0071012,GO:0071013,GO:0071704,GO:0080090,GO:0090304,GO:0097159,GO:1901360,GO:1901363,GO:1902494,GO:1903311,GO:1990904
HiC_scaffold_3	AUGUSTUS	intron	120124317	120129072	1.0	+	.	ID=g12130.t1.intron1;Parent=g12130.t1
HiC_scaffold_3	AUGUSTUS	exon	120129073	120129140	.	+	.	ID=g12130.t1.exon2;Parent=g12130.t1
HiC_scaffold_3	AUGUSTUS	CDS	120129073	120129140	1.0	+	0	ID=g12130.t1.CDS2;Parent=g12130.t1
HiC_scaffold_3	AUGUSTUS	intron	120129141	120131158	1.0	+	.	ID=g12130.t1.intron2;Parent=g12130.t1
HiC_scaffold_3	AUGUSTUS	exon	120131159	120131269	.	+	.	ID=g12130.t1.exon3;Parent=g12130.t1
HiC_scaffold_3	AUGUSTUS	CDS	120131159	120131269	1.0	+	1	ID=g12130.t1.CDS3;Parent=g12130.t1
HiC_scaffold_3	AUGUSTUS	intron	120131270	120134066	1.0	+	.	ID=g12130.t1.intron3;Parent=g12130.t1
HiC_scaffold_3	AUGUSTUS	exon	120134067	120134312	.	+	.	ID=g12130.t1.exon4;Parent=g12130.t1
HiC_scaffold_3	AUGUSTUS	CDS	120134067	120134312	1.0	+	1	ID=g12130.t1.CDS4;Parent=g12130.t1
HiC_scaffold_3	AUGUSTUS	intron	120134313	120137215	1.0	+	.	ID=g12130.t1.intron4;Parent=g12130.t1
HiC_scaffold_3	AUGUSTUS	exon	120137216	120137344	.	+	.	ID=g12130.t1.exon5;Parent=g12130.t1
HiC_scaffold_3	AUGUSTUS	CDS	120137216	120137344	1.0	+	1	ID=g12130.t1.CDS5;Parent=g12130.t1
HiC_scaffold_3	AUGUSTUS	intron	120137345	120138288	1.0	+	.	ID=g12130.t1.intron5;Parent=g12130.t1
HiC_scaffold_3	AUGUSTUS	exon	120138289	120138457	.	+	.	ID=g12130.t1.exon6;Parent=g12130.t1
HiC_scaffold_3	AUGUSTUS	CDS	120138289	120138457	1.0	+	1	ID=g12130.t1.CDS6;Parent=g12130.t1
HiC_scaffold_3	AUGUSTUS	intron	120138458	120138850	1.0	+	.	ID=g12130.t1.intron6;Parent=g12130.t1
HiC_scaffold_3	AUGUSTUS	exon	120138851	120138904	.	+	.	ID=g12130.t1.exon7;Parent=g12130.t1
HiC_scaffold_3	AUGUSTUS	CDS	120138851	120138904	1.0	+	0	ID=g12130.t1.CDS7;Parent=g12130.t1
HiC_scaffold_3	AUGUSTUS	intron	120138905	120140912	1.0	+	.	ID=g12130.t1.intron7;Parent=g12130.t1
HiC_scaffold_3	AUGUSTUS	exon	120140913	120141048	.	+	.	ID=g12130.t1.exon8;Parent=g12130.t1
HiC_scaffold_3	AUGUSTUS	CDS	120140913	120141048	1.0	+	0	ID=g12130.t1.CDS8;Parent=g12130.t1
HiC_scaffold_3	AUGUSTUS	intron	120141049	120141144	1.0	+	.	ID=g12130.t1.intron8;Parent=g12130.t1
HiC_scaffold_3	AUGUSTUS	exon	120141145	120141351	.	+	.	ID=g12130.t1.exon9;Parent=g12130.t1
HiC_scaffold_3	AUGUSTUS	CDS	120141145	120141351	1.0	+	2	ID=g12130.t1.CDS9;Parent=g12130.t1
HiC_scaffold_3	AUGUSTUS	intron	120141352	120141452	1.0	+	.	ID=g12130.t1.intron9;Parent=g12130.t1
HiC_scaffold_3	AUGUSTUS	exon	120141453	120141515	.	+	.	ID=g12130.t1.exon10;Parent=g12130.t1
HiC_scaffold_3	AUGUSTUS	CDS	120141453	120141515	1.0	+	2	ID=g12130.t1.CDS10;Parent=g12130.t1
HiC_scaffold_3	AUGUSTUS	intron	120141516	120145759	1.0	+	.	ID=g12130.t1.intron10;Parent=g12130.t1
HiC_scaffold_3	AUGUSTUS	exon	120145760	120145864	.	+	.	ID=g12130.t1.exon11;Parent=g12130.t1
HiC_scaffold_3	AUGUSTUS	CDS	120145760	120145864	1.0	+	2	ID=g12130.t1.CDS11;Parent=g12130.t1
HiC_scaffold_3	AUGUSTUS	intron	120145865	120147386	1.0	+	.	ID=g12130.t1.intron11;Parent=g12130.t1
HiC_scaffold_3	AUGUSTUS	exon	120147387	120147468	.	+	.	ID=g12130.t1.exon12;Parent=g12130.t1
HiC_scaffold_3	AUGUSTUS	CDS	120147387	120147468	1.0	+	2	ID=g12130.t1.CDS12;Parent=g12130.t1
HiC_scaffold_3	AUGUSTUS	intron	120147469	120151226	1.0	+	.	ID=g12130.t1.intron12;Parent=g12130.t1
HiC_scaffold_3	AUGUSTUS	exon	120151227	120151287	.	+	.	ID=g12130.t1.exon13;Parent=g12130.t1
HiC_scaffold_3	AUGUSTUS	CDS	120151227	120151287	1.0	+	1	ID=g12130.t1.CDS13;Parent=g12130.t1
HiC_scaffold_3	AUGUSTUS	intron	120151288	120154938	1.0	+	.	ID=g12130.t1.intron13;Parent=g12130.t1
HiC_scaffold_3	AUGUSTUS	exon	120154939	120155016	.	+	.	ID=g12130.t1.exon14;Parent=g12130.t1
HiC_scaffold_3	AUGUSTUS	CDS	120154939	120155016	1.0	+	0	ID=g12130.t1.CDS14;Parent=g12130.t1
HiC_scaffold_3	AUGUSTUS	intron	120155017	120155676	1.0	+	.	ID=g12130.t1.intron14;Parent=g12130.t1
HiC_scaffold_3	AUGUSTUS	exon	120155677	120155829	.	+	.	ID=g12130.t1.exon15;Parent=g12130.t1
HiC_scaffold_3	AUGUSTUS	CDS	120155677	120155829	1.0	+	0	ID=g12130.t1.CDS15;Parent=g12130.t1
HiC_scaffold_3	AUGUSTUS	intron	120155830	120157252	1.0	+	.	ID=g12130.t1.intron15;Parent=g12130.t1
HiC_scaffold_3	AUGUSTUS	exon	120157253	120157380	.	+	.	ID=g12130.t1.exon16;Parent=g12130.t1
HiC_scaffold_3	AUGUSTUS	CDS	120157253	120157380	1.0	+	0	ID=g12130.t1.CDS16;Parent=g12130.t1
HiC_scaffold_3	AUGUSTUS	intron	120157381	120159291	1.0	+	.	ID=g12130.t1.intron16;Parent=g12130.t1
HiC_scaffold_3	AUGUSTUS	exon	120159292	120159393	.	+	.	ID=g12130.t1.exon17;Parent=g12130.t1
HiC_scaffold_3	AUGUSTUS	CDS	120159292	120159393	1.0	+	1	ID=g12130.t1.CDS17;Parent=g12130.t1
HiC_scaffold_3	AUGUSTUS	intron	120159394	120159488	1.0	+	.	ID=g12130.t1.intron17;Parent=g12130.t1
HiC_scaffold_3	AUGUSTUS	exon	120159489	120159706	.	+	.	ID=g12130.t1.exon18;Parent=g12130.t1
HiC_scaffold_3	AUGUSTUS	CDS	120159489	120159706	1.0	+	1	ID=g12130.t1.CDS18;Parent=g12130.t1
HiC_scaffold_3	AUGUSTUS	intron	120159707	120164629	1.0	+	.	ID=g12130.t1.intron18;Parent=g12130.t1
HiC_scaffold_3	AUGUSTUS	exon	120164630	120165216	.	+	.	ID=g12130.t1.exon19;Parent=g12130.t1
HiC_scaffold_3	AUGUSTUS	CDS	120164630	120165216	1.0	+	2	ID=g12130.t1.CDS19;Parent=g12130.t1
HiC_scaffold_3	AUGUSTUS	stop_codon	120165214	120165216	.	+	0	ID=g12130.t1.stop1;Parent=g12130.t1
HiC_scaffold_3	AUGUSTUS	start_codon	120332242	120332244	.	+	0	ID=g12131.t1.start1;Parent=g12131.t1
HiC_scaffold_3	AUGUSTUS	start_codon	120332242	120332244	.	+	0	ID=g12131.t2.start1;Parent=g12131.t2
HiC_scaffold_3	AUGUSTUS	exon	120332242	120332557	.	+	.	ID=g12131.t1.exon1;Parent=g12131.t1
HiC_scaffold_3	AUGUSTUS	exon	120332242	120332557	.	+	.	ID=g12131.t2.exon1;Parent=g12131.t2
HiC_scaffold_3	AUGUSTUS	CDS	120332242	120332557	1.0	+	0	ID=g12131.t1.CDS1;Parent=g12131.t1
HiC_scaffold_3	AUGUSTUS	CDS	120332242	120332557	1.0	+	0	ID=g12131.t2.CDS1;Parent=g12131.t2
HiC_scaffold_3	AUGUSTUS	gene	120332242	120638201	.	+	.	ID=g12131
HiC_scaffold_3	AUGUSTUS	mRNA	120332242	120638201	1.0	+	.	ID=g12131.t1;Parent=g12131;em_target=9733.XP_004267429.1;em_score=1039.5;em_evalue=0.0;em_tcov=.;em_OGs=2CMVJ@1|root,2QS7G@2759|Eukaryota,39R75@33154|Opisthokonta,3BFPC@33208|Metazoa,3CR5K@33213|Bilateria,4806E@7711|Chordata,48YFG@7742|Vertebrata,3J43D@40674|Mammalia,4J312@91561|Cetartiodactyla;em_COG_cat=A;em_desc=zinc finger protein 385B;em_max_annot_lvl=33208|Metazoa;em_Preferred_name=ZNF385B;em_PFAMs=zf-met;em_GOs=GO:0001650,GO:0002039,GO:0003674,GO:0003676,GO:0003723,GO:0005488,GO:0005515,GO:0005575,GO:0005622,GO:0005623,GO:0005634,GO:0005730,GO:0006915,GO:0007154,GO:0007165,GO:0008150,GO:0008219,GO:0009987,GO:0012501,GO:0023052,GO:0031974,GO:0031981,GO:0035556,GO:0043226,GO:0043227,GO:0043228,GO:0043229,GO:0043231,GO:0043232,GO:0043233,GO:0044422,GO:0044424,GO:0044428,GO:0044446,GO:0044452,GO:0044464,GO:0050789,GO:0050794,GO:0050896,GO:0051716,GO:0065007,GO:0070013,GO:0072331,GO:0072332,GO:0097159,GO:0097190,GO:0097193,GO:1901363
HiC_scaffold_3	AUGUSTUS	mRNA	120332242	120638201	1.0	+	.	ID=g12131.t2;Parent=g12131;em_target=9767.XP_007190450.1;em_score=1066.5;em_evalue=0.0;em_tcov=.;em_OGs=2CMVJ@1|root,2QS7G@2759|Eukaryota,39R75@33154|Opisthokonta,3BFPC@33208|Metazoa,3CR5K@33213|Bilateria,4806E@7711|Chordata,48YFG@7742|Vertebrata,3J43D@40674|Mammalia,4J312@91561|Cetartiodactyla;em_COG_cat=A;em_desc=zinc finger protein 385B;em_max_annot_lvl=33208|Metazoa;em_Preferred_name=ZNF385B;em_PFAMs=zf-met;em_GOs=GO:0001650,GO:0002039,GO:0003674,GO:0003676,GO:0003723,GO:0005488,GO:0005515,GO:0005575,GO:0005622,GO:0005623,GO:0005634,GO:0005730,GO:0006915,GO:0007154,GO:0007165,GO:0008150,GO:0008219,GO:0009987,GO:0012501,GO:0023052,GO:0031974,GO:0031981,GO:0035556,GO:0043226,GO:0043227,GO:0043228,GO:0043229,GO:0043231,GO:0043232,GO:0043233,GO:0044422,GO:0044424,GO:0044428,GO:0044446,GO:0044452,GO:0044464,GO:0050789,GO:0050794,GO:0050896,GO:0051716,GO:0065007,GO:0070013,GO:0072331,GO:0072332,GO:0097159,GO:0097190,GO:0097193,GO:1901363
HiC_scaffold_3	AUGUSTUS	intron	120332558	120554829	1.0	+	.	ID=g12131.t1.intron1;Parent=g12131.t1
HiC_scaffold_3	AUGUSTUS	intron	120332558	120554829	1.0	+	.	ID=g12131.t2.intron1;Parent=g12131.t2
HiC_scaffold_3	AUGUSTUS	exon	120554830	120554972	.	+	.	ID=g12131.t1.exon2;Parent=g12131.t1
HiC_scaffold_3	AUGUSTUS	exon	120554830	120554972	.	+	.	ID=g12131.t2.exon2;Parent=g12131.t2
HiC_scaffold_3	AUGUSTUS	CDS	120554830	120554972	1.0	+	2	ID=g12131.t1.CDS2;Parent=g12131.t1
HiC_scaffold_3	AUGUSTUS	CDS	120554830	120554972	1.0	+	2	ID=g12131.t2.CDS2;Parent=g12131.t2
HiC_scaffold_3	gmst	start_codon	120554883	120554885	54.510209	+	0	ID=g12131.t3.start1;Parent=g12131.t3
HiC_scaffold_3	gmst	CDS	120554883	120554972	54.510209	+	0	ID=g12131.t3.CDS1;Parent=g12131.t3
HiC_scaffold_3	gmst	exon	120554883	120554972	54.510209	+	0	ID=g12131.t3.exon1;Parent=g12131.t3
HiC_scaffold_3	gmst	mRNA	120554883	120638201	.	+	.	ID=g12131.t3;Parent=g12131;em_target=9707.XP_004403799.1;em_score=818.0;em_evalue=3e-249;em_tcov=.;em_OGs=2CMVJ@1|root,2QS7G@2759|Eukaryota,39R75@33154|Opisthokonta,3BFPC@33208|Metazoa,3CR5K@33213|Bilateria,4806E@7711|Chordata,48YFG@7742|Vertebrata,3J43D@40674|Mammalia,3EIPQ@33554|Carnivora;em_COG_cat=A;em_desc=Zinc finger protein 385B;em_max_annot_lvl=33208|Metazoa;em_Preferred_name=ZNF385B;em_PFAMs=zf-met;em_GOs=GO:0001650,GO:0002039,GO:0003674,GO:0003676,GO:0003723,GO:0005488,GO:0005515,GO:0005575,GO:0005622,GO:0005623,GO:0005634,GO:0005730,GO:0006915,GO:0007154,GO:0007165,GO:0008150,GO:0008219,GO:0009987,GO:0012501,GO:0023052,GO:0031974,GO:0031981,GO:0035556,GO:0043226,GO:0043227,GO:0043228,GO:0043229,GO:0043231,GO:0043232,GO:0043233,GO:0044422,GO:0044424,GO:0044428,GO:0044446,GO:0044452,GO:0044464,GO:0050789,GO:0050794,GO:0050896,GO:0051716,GO:0065007,GO:0070013,GO:0072331,GO:0072332,GO:0097159,GO:0097190,GO:0097193,GO:1901363
HiC_scaffold_3	AUGUSTUS	intron	120554973	120575468	1.0	+	.	ID=g12131.t2.intron2;Parent=g12131.t2
HiC_scaffold_3	AUGUSTUS	intron	120554973	120581802	1.0	+	.	ID=g12131.t1.intron2;Parent=g12131.t1
HiC_scaffold_3	gmst	intron	120554973	120581802	54.510209	+	0	ID=g12131.t3.intron1;Parent=g12131.t3
HiC_scaffold_3	AUGUSTUS	exon	120575469	120575507	.	+	.	ID=g12131.t2.exon3;Parent=g12131.t2
HiC_scaffold_3	AUGUSTUS	CDS	120575469	120575507	1.0	+	0	ID=g12131.t2.CDS3;Parent=g12131.t2
HiC_scaffold_3	AUGUSTUS	intron	120575508	120581802	1.0	+	.	ID=g12131.t2.intron3;Parent=g12131.t2
HiC_scaffold_3	AUGUSTUS	exon	120581803	120581913	.	+	.	ID=g12131.t1.exon3;Parent=g12131.t1
HiC_scaffold_3	AUGUSTUS	exon	120581803	120581913	.	+	.	ID=g12131.t2.exon4;Parent=g12131.t2
HiC_scaffold_3	AUGUSTUS	CDS	120581803	120581913	1.0	+	0	ID=g12131.t1.CDS3;Parent=g12131.t1
HiC_scaffold_3	AUGUSTUS	CDS	120581803	120581913	1.0	+	0	ID=g12131.t2.CDS4;Parent=g12131.t2
HiC_scaffold_3	gmst	CDS	120581803	120581913	54.510209	+	0	ID=g12131.t3.CDS2;Parent=g12131.t3
HiC_scaffold_3	gmst	exon	120581803	120581913	54.510209	+	0	ID=g12131.t3.exon2;Parent=g12131.t3
HiC_scaffold_3	AUGUSTUS	intron	120581914	120609741	1.0	+	.	ID=g12131.t1.intron3;Parent=g12131.t1
HiC_scaffold_3	AUGUSTUS	intron	120581914	120609741	1.0	+	.	ID=g12131.t2.intron4;Parent=g12131.t2
HiC_scaffold_3	gmst	intron	120581914	120609741	54.510209	+	0	ID=g12131.t3.intron2;Parent=g12131.t3
HiC_scaffold_3	AUGUSTUS	exon	120609742	120609904	.	+	.	ID=g12131.t1.exon4;Parent=g12131.t1
HiC_scaffold_3	AUGUSTUS	exon	120609742	120609904	.	+	.	ID=g12131.t2.exon5;Parent=g12131.t2
HiC_scaffold_3	AUGUSTUS	CDS	120609742	120609904	1.0	+	0	ID=g12131.t1.CDS4;Parent=g12131.t1
HiC_scaffold_3	AUGUSTUS	CDS	120609742	120609904	1.0	+	0	ID=g12131.t2.CDS5;Parent=g12131.t2
HiC_scaffold_3	gmst	CDS	120609742	120609904	54.510209	+	0	ID=g12131.t3.CDS3;Parent=g12131.t3
HiC_scaffold_3	gmst	exon	120609742	120609904	54.510209	+	0	ID=g12131.t3.exon3;Parent=g12131.t3
HiC_scaffold_3	AUGUSTUS	intron	120609905	120634572	1.0	+	.	ID=g12131.t1.intron4;Parent=g12131.t1
HiC_scaffold_3	AUGUSTUS	intron	120609905	120634572	1.0	+	.	ID=g12131.t2.intron5;Parent=g12131.t2
HiC_scaffold_3	gmst	intron	120609905	120634572	54.510209	+	0	ID=g12131.t3.intron3;Parent=g12131.t3
HiC_scaffold_3	AUGUSTUS	exon	120634573	120634818	.	+	.	ID=g12131.t1.exon5;Parent=g12131.t1
HiC_scaffold_3	AUGUSTUS	exon	120634573	120634818	.	+	.	ID=g12131.t2.exon6;Parent=g12131.t2
HiC_scaffold_3	AUGUSTUS	CDS	120634573	120634818	1.0	+	2	ID=g12131.t1.CDS5;Parent=g12131.t1
HiC_scaffold_3	AUGUSTUS	CDS	120634573	120634818	1.0	+	2	ID=g12131.t2.CDS6;Parent=g12131.t2
HiC_scaffold_3	gmst	CDS	120634573	120634818	54.510209	+	2	ID=g12131.t3.CDS4;Parent=g12131.t3
HiC_scaffold_3	gmst	exon	120634573	120634818	54.510209	+	2	ID=g12131.t3.exon4;Parent=g12131.t3
HiC_scaffold_3	AUGUSTUS	intron	120634819	120635669	1.0	+	.	ID=g12131.t1.intron5;Parent=g12131.t1
HiC_scaffold_3	AUGUSTUS	intron	120634819	120635669	1.0	+	.	ID=g12131.t2.intron6;Parent=g12131.t2
HiC_scaffold_3	gmst	intron	120634819	120635669	54.510209	+	0	ID=g12131.t3.intron4;Parent=g12131.t3
HiC_scaffold_3	AUGUSTUS	exon	120635670	120635848	.	+	.	ID=g12131.t1.exon6;Parent=g12131.t1
HiC_scaffold_3	AUGUSTUS	exon	120635670	120635848	.	+	.	ID=g12131.t2.exon7;Parent=g12131.t2
HiC_scaffold_3	AUGUSTUS	CDS	120635670	120635848	1.0	+	2	ID=g12131.t1.CDS6;Parent=g12131.t1
HiC_scaffold_3	AUGUSTUS	CDS	120635670	120635848	1.0	+	2	ID=g12131.t2.CDS7;Parent=g12131.t2
HiC_scaffold_3	gmst	CDS	120635670	120635848	54.510209	+	2	ID=g12131.t3.CDS5;Parent=g12131.t3
HiC_scaffold_3	gmst	exon	120635670	120635848	54.510209	+	2	ID=g12131.t3.exon5;Parent=g12131.t3
HiC_scaffold_3	AUGUSTUS	intron	120635849	120636416	1.0	+	.	ID=g12131.t1.intron6;Parent=g12131.t1
HiC_scaffold_3	AUGUSTUS	intron	120635849	120636416	1.0	+	.	ID=g12131.t2.intron7;Parent=g12131.t2
HiC_scaffold_3	gmst	intron	120635849	120636416	54.510209	+	0	ID=g12131.t3.intron5;Parent=g12131.t3
HiC_scaffold_3	AUGUSTUS	exon	120636417	120636518	.	+	.	ID=g12131.t1.exon7;Parent=g12131.t1
HiC_scaffold_3	AUGUSTUS	exon	120636417	120636518	.	+	.	ID=g12131.t2.exon8;Parent=g12131.t2
HiC_scaffold_3	AUGUSTUS	CDS	120636417	120636518	1.0	+	0	ID=g12131.t1.CDS7;Parent=g12131.t1
HiC_scaffold_3	AUGUSTUS	CDS	120636417	120636518	1.0	+	0	ID=g12131.t2.CDS8;Parent=g12131.t2
HiC_scaffold_3	gmst	CDS	120636417	120636518	54.510209	+	0	ID=g12131.t3.CDS6;Parent=g12131.t3
HiC_scaffold_3	gmst	exon	120636417	120636518	54.510209	+	0	ID=g12131.t3.exon6;Parent=g12131.t3
HiC_scaffold_3	AUGUSTUS	intron	120636519	120637982	1.0	+	.	ID=g12131.t1.intron7;Parent=g12131.t1
HiC_scaffold_3	AUGUSTUS	intron	120636519	120637982	1.0	+	.	ID=g12131.t2.intron8;Parent=g12131.t2
HiC_scaffold_3	gmst	intron	120636519	120637982	54.510209	+	0	ID=g12131.t3.intron6;Parent=g12131.t3
HiC_scaffold_3	AUGUSTUS	exon	120637983	120638201	.	+	.	ID=g12131.t1.exon8;Parent=g12131.t1
HiC_scaffold_3	AUGUSTUS	exon	120637983	120638201	.	+	.	ID=g12131.t2.exon9;Parent=g12131.t2
HiC_scaffold_3	AUGUSTUS	CDS	120637983	120638201	1.0	+	0	ID=g12131.t1.CDS8;Parent=g12131.t1
HiC_scaffold_3	AUGUSTUS	CDS	120637983	120638201	1.0	+	0	ID=g12131.t2.CDS9;Parent=g12131.t2
HiC_scaffold_3	gmst	CDS	120637983	120638201	54.510209	+	0	ID=g12131.t3.CDS7;Parent=g12131.t3
HiC_scaffold_3	gmst	exon	120637983	120638201	54.510209	+	0	ID=g12131.t3.exon7;Parent=g12131.t3
HiC_scaffold_3	AUGUSTUS	stop_codon	120638199	120638201	.	+	0	ID=g12131.t1.stop1;Parent=g12131.t1
HiC_scaffold_3	AUGUSTUS	stop_codon	120638199	120638201	.	+	0	ID=g12131.t2.stop1;Parent=g12131.t2
HiC_scaffold_3	gmst	stop_codon	120638199	120638201	54.510209	+	0	ID=g12131.t3.stop1;Parent=g12131.t3
HiC_scaffold_3	AUGUSTUS	start_codon	120738249	120738251	.	+	0	ID=g12132.t2.start1;Parent=g12132.t2
HiC_scaffold_3	AUGUSTUS	exon	120738249	120738295	.	+	.	ID=g12132.t2.exon1;Parent=g12132.t2
HiC_scaffold_3	AUGUSTUS	CDS	120738249	120738295	0.5	+	0	ID=g12132.t2.CDS1;Parent=g12132.t2
HiC_scaffold_3	gmst	gene	120738249	120911019	.	+	.	ID=g12132
HiC_scaffold_3	AUGUSTUS	mRNA	120738249	120911019	.	+	.	ID=g12132.t2;Parent=g12132;em_target=29073.XP_008685423.1;em_score=1563.7;em_evalue=0.0;em_tcov=.;em_OGs=KOG4240@1|root,KOG4240@2759|Eukaryota,38GK7@33154|Opisthokonta,3BIGJ@33208|Metazoa,3CZXG@33213|Bilateria,481CY@7711|Chordata,48YG9@7742|Vertebrata,3J7XK@40674|Mammalia,3EQWN@33554|Carnivora;em_COG_cat=T;em_desc=SEC14 and spectrin;em_max_annot_lvl=33208|Metazoa;em_Preferred_name=SESTD1;em_PFAMs=CRAL_TRIO_2;em_GOs=GO:0001568,GO:0001944,GO:0003674,GO:0005488,GO:0005543,GO:0005546,GO:0005575,GO:0005622,GO:0005623,GO:0005856,GO:0007275,GO:0008150,GO:0008289,GO:0009653,GO:0010314,GO:0010959,GO:0032266,GO:0032501,GO:0032502,GO:0032879,GO:0034762,GO:0034763,GO:0034765,GO:0034766,GO:0035091,GO:0035239,GO:0035295,GO:0043167,GO:0043168,GO:0043226,GO:0043228,GO:0043229,GO:0043232,GO:0043269,GO:0043271,GO:0043325,GO:0044424,GO:0044464,GO:0045111,GO:0048514,GO:0048519,GO:0048731,GO:0048856,GO:0050789,GO:0051049,GO:0051051,GO:0051924,GO:0051926,GO:0065007,GO:0070273,GO:0070300,GO:0072358,GO:0072359,GO:0080025,GO:1901981,GO:1902514,GO:1902936,GO:1903169,GO:1903170,GO:1904062,GO:1904063,GO:1904878
HiC_scaffold_3	AUGUSTUS	intron	120738296	120772051	0.49	+	.	ID=g12132.t2.intron1;Parent=g12132.t2
HiC_scaffold_3	AUGUSTUS	exon	120772052	120772516	.	+	.	ID=g12132.t2.exon2;Parent=g12132.t2
HiC_scaffold_3	AUGUSTUS	CDS	120772052	120772516	0.9	+	1	ID=g12132.t2.CDS2;Parent=g12132.t2
HiC_scaffold_3	AUGUSTUS	intron	120772517	120819083	1.0	+	.	ID=g12132.t2.intron2;Parent=g12132.t2
HiC_scaffold_3	AUGUSTUS	exon	120819084	120819163	.	+	.	ID=g12132.t2.exon3;Parent=g12132.t2
HiC_scaffold_3	AUGUSTUS	CDS	120819084	120819163	1.0	+	1	ID=g12132.t2.CDS3;Parent=g12132.t2
HiC_scaffold_3	gmst	start_codon	120819109	120819111	227.115414	+	0	ID=g12132.t1.start1;Parent=g12132.t1
HiC_scaffold_3	gmst	CDS	120819109	120819163	227.115414	+	0	ID=g12132.t1.CDS1;Parent=g12132.t1
HiC_scaffold_3	gmst	exon	120819109	120819163	227.115414	+	0	ID=g12132.t1.exon1;Parent=g12132.t1
HiC_scaffold_3	gmst	mRNA	120819109	120911019	.	+	.	ID=g12132.t1;Parent=g12132;em_target=118797.XP_007450790.1;em_score=1550.1;em_evalue=0.0;em_tcov=.;em_OGs=KOG4240@1|root,KOG4240@2759|Eukaryota,38GK7@33154|Opisthokonta,3BIGJ@33208|Metazoa,3CZXG@33213|Bilateria,481CY@7711|Chordata,48YG9@7742|Vertebrata,3J7XK@40674|Mammalia,4IZQ5@91561|Cetartiodactyla;em_COG_cat=T;em_desc=SEC14 domain and spectrin repeat-containing protein;em_max_annot_lvl=33208|Metazoa;em_Preferred_name=SESTD1;em_PFAMs=CRAL_TRIO_2;em_GOs=GO:0001568,GO:0001944,GO:0003674,GO:0005488,GO:0005543,GO:0005546,GO:0005575,GO:0005622,GO:0005623,GO:0005856,GO:0007275,GO:0008150,GO:0008289,GO:0009653,GO:0010314,GO:0010959,GO:0032266,GO:0032501,GO:0032502,GO:0032879,GO:0034762,GO:0034763,GO:0034765,GO:0034766,GO:0035091,GO:0035239,GO:0035295,GO:0043167,GO:0043168,GO:0043226,GO:0043228,GO:0043229,GO:0043232,GO:0043269,GO:0043271,GO:0043325,GO:0044424,GO:0044464,GO:0045111,GO:0048514,GO:0048519,GO:0048731,GO:0048856,GO:0050789,GO:0051049,GO:0051051,GO:0051924,GO:0051926,GO:0065007,GO:0070273,GO:0070300,GO:0072358,GO:0072359,GO:0080025,GO:1901981,GO:1902514,GO:1902936,GO:1903169,GO:1903170,GO:1904062,GO:1904063,GO:1904878
HiC_scaffold_3	AUGUSTUS	intron	120819164	120823224	1.0	+	.	ID=g12132.t2.intron3;Parent=g12132.t2
HiC_scaffold_3	gmst	intron	120819164	120823224	227.115414	+	0	ID=g12132.t1.intron1;Parent=g12132.t1
HiC_scaffold_3	AUGUSTUS	exon	120823225	120823333	.	+	.	ID=g12132.t2.exon4;Parent=g12132.t2
HiC_scaffold_3	AUGUSTUS	CDS	120823225	120823333	1.0	+	2	ID=g12132.t2.CDS4;Parent=g12132.t2
HiC_scaffold_3	gmst	CDS	120823225	120823333	227.115414	+	2	ID=g12132.t1.CDS2;Parent=g12132.t1
HiC_scaffold_3	gmst	exon	120823225	120823333	227.115414	+	2	ID=g12132.t1.exon2;Parent=g12132.t1
HiC_scaffold_3	AUGUSTUS	intron	120823334	120844733	1.0	+	.	ID=g12132.t2.intron4;Parent=g12132.t2
HiC_scaffold_3	gmst	intron	120823334	120844733	227.115414	+	0	ID=g12132.t1.intron2;Parent=g12132.t1
HiC_scaffold_3	AUGUSTUS	exon	120844734	120844824	.	+	.	ID=g12132.t2.exon5;Parent=g12132.t2
HiC_scaffold_3	AUGUSTUS	CDS	120844734	120844824	1.0	+	1	ID=g12132.t2.CDS5;Parent=g12132.t2
HiC_scaffold_3	gmst	CDS	120844734	120844824	227.115414	+	1	ID=g12132.t1.CDS3;Parent=g12132.t1
HiC_scaffold_3	gmst	exon	120844734	120844824	227.115414	+	1	ID=g12132.t1.exon3;Parent=g12132.t1
HiC_scaffold_3	AUGUSTUS	intron	120844825	120849202	1.0	+	.	ID=g12132.t2.intron5;Parent=g12132.t2
HiC_scaffold_3	gmst	intron	120844825	120849202	227.115414	+	0	ID=g12132.t1.intron3;Parent=g12132.t1
HiC_scaffold_3	AUGUSTUS	exon	120849203	120849316	.	+	.	ID=g12132.t2.exon6;Parent=g12132.t2
HiC_scaffold_3	AUGUSTUS	CDS	120849203	120849316	1.0	+	0	ID=g12132.t2.CDS6;Parent=g12132.t2
HiC_scaffold_3	gmst	CDS	120849203	120849316	227.115414	+	0	ID=g12132.t1.CDS4;Parent=g12132.t1
HiC_scaffold_3	gmst	exon	120849203	120849316	227.115414	+	0	ID=g12132.t1.exon4;Parent=g12132.t1
HiC_scaffold_3	AUGUSTUS	intron	120849317	120863175	1.0	+	.	ID=g12132.t2.intron6;Parent=g12132.t2
HiC_scaffold_3	gmst	intron	120849317	120863175	227.115414	+	0	ID=g12132.t1.intron4;Parent=g12132.t1
HiC_scaffold_3	AUGUSTUS	exon	120863176	120863289	.	+	.	ID=g12132.t2.exon7;Parent=g12132.t2
HiC_scaffold_3	AUGUSTUS	CDS	120863176	120863289	1.0	+	0	ID=g12132.t2.CDS7;Parent=g12132.t2
HiC_scaffold_3	gmst	CDS	120863176	120863289	227.115414	+	0	ID=g12132.t1.CDS5;Parent=g12132.t1
HiC_scaffold_3	gmst	exon	120863176	120863289	227.115414	+	0	ID=g12132.t1.exon5;Parent=g12132.t1
HiC_scaffold_3	AUGUSTUS	intron	120863290	120864697	1.0	+	.	ID=g12132.t2.intron7;Parent=g12132.t2
HiC_scaffold_3	gmst	intron	120863290	120864697	227.115414	+	0	ID=g12132.t1.intron5;Parent=g12132.t1
HiC_scaffold_3	AUGUSTUS	exon	120864698	120864795	.	+	.	ID=g12132.t2.exon8;Parent=g12132.t2
HiC_scaffold_3	AUGUSTUS	CDS	120864698	120864795	1.0	+	0	ID=g12132.t2.CDS8;Parent=g12132.t2
HiC_scaffold_3	gmst	CDS	120864698	120864795	227.115414	+	0	ID=g12132.t1.CDS6;Parent=g12132.t1
HiC_scaffold_3	gmst	exon	120864698	120864795	227.115414	+	0	ID=g12132.t1.exon6;Parent=g12132.t1
HiC_scaffold_3	AUGUSTUS	intron	120864796	120867018	1.0	+	.	ID=g12132.t2.intron8;Parent=g12132.t2
HiC_scaffold_3	gmst	intron	120864796	120867018	227.115414	+	0	ID=g12132.t1.intron6;Parent=g12132.t1
HiC_scaffold_3	AUGUSTUS	exon	120867019	120867074	.	+	.	ID=g12132.t2.exon9;Parent=g12132.t2
HiC_scaffold_3	AUGUSTUS	CDS	120867019	120867074	1.0	+	1	ID=g12132.t2.CDS9;Parent=g12132.t2
HiC_scaffold_3	gmst	CDS	120867019	120867074	227.115414	+	1	ID=g12132.t1.CDS7;Parent=g12132.t1
HiC_scaffold_3	gmst	exon	120867019	120867074	227.115414	+	1	ID=g12132.t1.exon7;Parent=g12132.t1
HiC_scaffold_3	AUGUSTUS	intron	120867075	120869380	1.0	+	.	ID=g12132.t2.intron9;Parent=g12132.t2
HiC_scaffold_3	gmst	intron	120867075	120869380	227.115414	+	0	ID=g12132.t1.intron7;Parent=g12132.t1
HiC_scaffold_3	AUGUSTUS	exon	120869381	120869592	.	+	.	ID=g12132.t2.exon10;Parent=g12132.t2
HiC_scaffold_3	AUGUSTUS	CDS	120869381	120869592	1.0	+	2	ID=g12132.t2.CDS10;Parent=g12132.t2
HiC_scaffold_3	gmst	CDS	120869381	120869592	227.115414	+	2	ID=g12132.t1.CDS8;Parent=g12132.t1
HiC_scaffold_3	gmst	exon	120869381	120869592	227.115414	+	2	ID=g12132.t1.exon8;Parent=g12132.t1
HiC_scaffold_3	AUGUSTUS	intron	120869593	120882586	1.0	+	.	ID=g12132.t2.intron10;Parent=g12132.t2
HiC_scaffold_3	gmst	intron	120869593	120882586	227.115414	+	0	ID=g12132.t1.intron8;Parent=g12132.t1
HiC_scaffold_3	AUGUSTUS	exon	120882587	120882709	.	+	.	ID=g12132.t2.exon11;Parent=g12132.t2
HiC_scaffold_3	AUGUSTUS	CDS	120882587	120882709	1.0	+	0	ID=g12132.t2.CDS11;Parent=g12132.t2
HiC_scaffold_3	gmst	CDS	120882587	120882709	227.115414	+	0	ID=g12132.t1.CDS9;Parent=g12132.t1
HiC_scaffold_3	gmst	exon	120882587	120882709	227.115414	+	0	ID=g12132.t1.exon9;Parent=g12132.t1
HiC_scaffold_3	AUGUSTUS	intron	120882710	120892943	1.0	+	.	ID=g12132.t2.intron11;Parent=g12132.t2
HiC_scaffold_3	gmst	intron	120882710	120892943	227.115414	+	0	ID=g12132.t1.intron9;Parent=g12132.t1
HiC_scaffold_3	AUGUSTUS	exon	120892944	120893138	.	+	.	ID=g12132.t2.exon12;Parent=g12132.t2
HiC_scaffold_3	AUGUSTUS	CDS	120892944	120893138	1.0	+	0	ID=g12132.t2.CDS12;Parent=g12132.t2
HiC_scaffold_3	gmst	CDS	120892944	120893138	227.115414	+	0	ID=g12132.t1.CDS10;Parent=g12132.t1
HiC_scaffold_3	gmst	exon	120892944	120893138	227.115414	+	0	ID=g12132.t1.exon10;Parent=g12132.t1
HiC_scaffold_3	AUGUSTUS	intron	120893139	120893668	1.0	+	.	ID=g12132.t2.intron12;Parent=g12132.t2
HiC_scaffold_3	gmst	intron	120893139	120893668	227.115414	+	0	ID=g12132.t1.intron10;Parent=g12132.t1
HiC_scaffold_3	AUGUSTUS	exon	120893669	120893783	.	+	.	ID=g12132.t2.exon13;Parent=g12132.t2
HiC_scaffold_3	AUGUSTUS	CDS	120893669	120893783	1.0	+	0	ID=g12132.t2.CDS13;Parent=g12132.t2
HiC_scaffold_3	gmst	CDS	120893669	120893783	227.115414	+	0	ID=g12132.t1.CDS11;Parent=g12132.t1
HiC_scaffold_3	gmst	exon	120893669	120893783	227.115414	+	0	ID=g12132.t1.exon11;Parent=g12132.t1
HiC_scaffold_3	AUGUSTUS	intron	120893784	120895221	1.0	+	.	ID=g12132.t2.intron13;Parent=g12132.t2
HiC_scaffold_3	gmst	intron	120893784	120895221	227.115414	+	0	ID=g12132.t1.intron11;Parent=g12132.t1
HiC_scaffold_3	AUGUSTUS	exon	120895222	120895381	.	+	.	ID=g12132.t2.exon14;Parent=g12132.t2
HiC_scaffold_3	AUGUSTUS	CDS	120895222	120895381	1.0	+	2	ID=g12132.t2.CDS14;Parent=g12132.t2
HiC_scaffold_3	gmst	CDS	120895222	120895381	227.115414	+	2	ID=g12132.t1.CDS12;Parent=g12132.t1
HiC_scaffold_3	gmst	exon	120895222	120895381	227.115414	+	2	ID=g12132.t1.exon12;Parent=g12132.t1
HiC_scaffold_3	AUGUSTUS	intron	120895382	120903058	1.0	+	.	ID=g12132.t2.intron14;Parent=g12132.t2
HiC_scaffold_3	gmst	intron	120895382	120903058	227.115414	+	0	ID=g12132.t1.intron12;Parent=g12132.t1
HiC_scaffold_3	AUGUSTUS	exon	120903059	120903140	.	+	.	ID=g12132.t2.exon15;Parent=g12132.t2
HiC_scaffold_3	AUGUSTUS	CDS	120903059	120903140	1.0	+	1	ID=g12132.t2.CDS15;Parent=g12132.t2
HiC_scaffold_3	gmst	CDS	120903059	120903140	227.115414	+	1	ID=g12132.t1.CDS13;Parent=g12132.t1
HiC_scaffold_3	gmst	exon	120903059	120903140	227.115414	+	1	ID=g12132.t1.exon13;Parent=g12132.t1
HiC_scaffold_3	AUGUSTUS	intron	120903141	120903992	1.0	+	.	ID=g12132.t2.intron15;Parent=g12132.t2
HiC_scaffold_3	gmst	intron	120903141	120903992	227.115414	+	0	ID=g12132.t1.intron13;Parent=g12132.t1
HiC_scaffold_3	AUGUSTUS	exon	120903993	120904115	.	+	.	ID=g12132.t2.exon16;Parent=g12132.t2
HiC_scaffold_3	AUGUSTUS	CDS	120903993	120904115	1.0	+	0	ID=g12132.t2.CDS16;Parent=g12132.t2
HiC_scaffold_3	gmst	CDS	120903993	120904115	227.115414	+	0	ID=g12132.t1.CDS14;Parent=g12132.t1
HiC_scaffold_3	gmst	exon	120903993	120904115	227.115414	+	0	ID=g12132.t1.exon14;Parent=g12132.t1
HiC_scaffold_3	AUGUSTUS	intron	120904116	120904875	1.0	+	.	ID=g12132.t2.intron16;Parent=g12132.t2
HiC_scaffold_3	gmst	intron	120904116	120904875	227.115414	+	0	ID=g12132.t1.intron14;Parent=g12132.t1
HiC_scaffold_3	AUGUSTUS	exon	120904876	120905067	.	+	.	ID=g12132.t2.exon17;Parent=g12132.t2
HiC_scaffold_3	AUGUSTUS	CDS	120904876	120905067	1.0	+	0	ID=g12132.t2.CDS17;Parent=g12132.t2
HiC_scaffold_3	gmst	CDS	120904876	120905067	227.115414	+	0	ID=g12132.t1.CDS15;Parent=g12132.t1
HiC_scaffold_3	gmst	exon	120904876	120905067	227.115414	+	0	ID=g12132.t1.exon15;Parent=g12132.t1
HiC_scaffold_3	AUGUSTUS	intron	120905068	120908274	1.0	+	.	ID=g12132.t2.intron17;Parent=g12132.t2
HiC_scaffold_3	gmst	intron	120905068	120908274	227.115414	+	0	ID=g12132.t1.intron15;Parent=g12132.t1
HiC_scaffold_3	AUGUSTUS	exon	120908275	120908396	.	+	.	ID=g12132.t2.exon18;Parent=g12132.t2
HiC_scaffold_3	AUGUSTUS	CDS	120908275	120908396	1.0	+	0	ID=g12132.t2.CDS18;Parent=g12132.t2
HiC_scaffold_3	gmst	CDS	120908275	120908396	227.115414	+	0	ID=g12132.t1.CDS16;Parent=g12132.t1
HiC_scaffold_3	gmst	exon	120908275	120908396	227.115414	+	0	ID=g12132.t1.exon16;Parent=g12132.t1
HiC_scaffold_3	AUGUSTUS	intron	120908397	120910889	1.0	+	.	ID=g12132.t2.intron18;Parent=g12132.t2
HiC_scaffold_3	gmst	intron	120908397	120910889	227.115414	+	0	ID=g12132.t1.intron16;Parent=g12132.t1
HiC_scaffold_3	AUGUSTUS	exon	120910890	120911019	.	+	.	ID=g12132.t2.exon19;Parent=g12132.t2
HiC_scaffold_3	AUGUSTUS	CDS	120910890	120911019	1.0	+	1	ID=g12132.t2.CDS19;Parent=g12132.t2
HiC_scaffold_3	gmst	CDS	120910890	120911019	227.115414	+	1	ID=g12132.t1.CDS17;Parent=g12132.t1
HiC_scaffold_3	gmst	exon	120910890	120911019	227.115414	+	1	ID=g12132.t1.exon17;Parent=g12132.t1
HiC_scaffold_3	AUGUSTUS	stop_codon	120911017	120911019	.	+	0	ID=g12132.t2.stop1;Parent=g12132.t2
HiC_scaffold_3	gmst	stop_codon	120911017	120911019	227.115414	+	0	ID=g12132.t1.stop1;Parent=g12132.t1
HiC_scaffold_3	AUGUSTUS	start_codon	120944375	120944377	.	+	0	ID=g12133.t1.start1;Parent=g12133.t1
HiC_scaffold_3	AUGUSTUS	exon	120944375	120944476	.	+	.	ID=g12133.t1.exon1;Parent=g12133.t1
HiC_scaffold_3	AUGUSTUS	CDS	120944375	120944476	1.0	+	0	ID=g12133.t1.CDS1;Parent=g12133.t1
HiC_scaffold_3	AUGUSTUS	gene	120944375	121145596	.	+	.	ID=g12133
HiC_scaffold_3	AUGUSTUS	mRNA	120944375	121145596	1.0	+	.	ID=g12133.t1;Parent=g12133;em_target=9668.ENSMPUP00000002432;em_score=3125.3;em_evalue=0.0;em_tcov=.;em_OGs=KOG4240@1|root,KOG4240@2759|Eukaryota,38GEG@33154|Opisthokonta,3BHPE@33208|Metazoa,3CTWX@33213|Bilateria,48ASB@7711|Chordata,48ZE5@7742|Vertebrata,3J71A@40674|Mammalia,3EHHU@33554|Carnivora;em_COG_cat=T;em_desc=Coiled-coil domain containing 141;em_max_annot_lvl=33208|Metazoa;em_Preferred_name=CCDC141;em_PFAMs=I-set,Spectrin;em_EC=2.7.11.1;em_KEGG_ko=ko:K12567;em_KEGG_Pathway=ko05410,ko05414,map05410,map05414;em_BRITE=ko00000,ko00001,ko01000,ko01001,ko04131,ko04147,ko04812;em_GOs=
HiC_scaffold_3	AUGUSTUS	intron	120944477	120946828	1.0	+	.	ID=g12133.t1.intron1;Parent=g12133.t1
HiC_scaffold_3	AUGUSTUS	exon	120946829	120946951	.	+	.	ID=g12133.t1.exon2;Parent=g12133.t1
HiC_scaffold_3	AUGUSTUS	CDS	120946829	120946951	1.0	+	0	ID=g12133.t1.CDS2;Parent=g12133.t1
HiC_scaffold_3	AUGUSTUS	intron	120946952	121004747	1.0	+	.	ID=g12133.t1.intron2;Parent=g12133.t1
HiC_scaffold_3	AUGUSTUS	exon	121004748	121004939	.	+	.	ID=g12133.t1.exon3;Parent=g12133.t1
HiC_scaffold_3	AUGUSTUS	CDS	121004748	121004939	1.0	+	0	ID=g12133.t1.CDS3;Parent=g12133.t1
HiC_scaffold_3	AUGUSTUS	intron	121004940	121008545	1.0	+	.	ID=g12133.t1.intron3;Parent=g12133.t1
HiC_scaffold_3	AUGUSTUS	exon	121008546	121008654	.	+	.	ID=g12133.t1.exon4;Parent=g12133.t1
HiC_scaffold_3	AUGUSTUS	CDS	121008546	121008654	1.0	+	0	ID=g12133.t1.CDS4;Parent=g12133.t1
HiC_scaffold_3	AUGUSTUS	intron	121008655	121012855	1.0	+	.	ID=g12133.t1.intron4;Parent=g12133.t1
HiC_scaffold_3	AUGUSTUS	exon	121012856	121013109	.	+	.	ID=g12133.t1.exon5;Parent=g12133.t1
HiC_scaffold_3	AUGUSTUS	CDS	121012856	121013109	1.0	+	2	ID=g12133.t1.CDS5;Parent=g12133.t1
HiC_scaffold_3	AUGUSTUS	intron	121013110	121038127	1.0	+	.	ID=g12133.t1.intron5;Parent=g12133.t1
HiC_scaffold_3	AUGUSTUS	exon	121038128	121038244	.	+	.	ID=g12133.t1.exon6;Parent=g12133.t1
HiC_scaffold_3	AUGUSTUS	CDS	121038128	121038244	1.0	+	0	ID=g12133.t1.CDS6;Parent=g12133.t1
HiC_scaffold_3	AUGUSTUS	intron	121038245	121066619	1.0	+	.	ID=g12133.t1.intron6;Parent=g12133.t1
HiC_scaffold_3	AUGUSTUS	exon	121066620	121066814	.	+	.	ID=g12133.t1.exon7;Parent=g12133.t1
HiC_scaffold_3	AUGUSTUS	CDS	121066620	121066814	1.0	+	0	ID=g12133.t1.CDS7;Parent=g12133.t1
HiC_scaffold_3	AUGUSTUS	intron	121066815	121078801	1.0	+	.	ID=g12133.t1.intron7;Parent=g12133.t1
HiC_scaffold_3	AUGUSTUS	exon	121078802	121078974	.	+	.	ID=g12133.t1.exon8;Parent=g12133.t1
HiC_scaffold_3	AUGUSTUS	CDS	121078802	121078974	1.0	+	0	ID=g12133.t1.CDS8;Parent=g12133.t1
HiC_scaffold_3	AUGUSTUS	intron	121078975	121092003	1.0	+	.	ID=g12133.t1.intron8;Parent=g12133.t1
HiC_scaffold_3	AUGUSTUS	exon	121092004	121092145	.	+	.	ID=g12133.t1.exon9;Parent=g12133.t1
HiC_scaffold_3	AUGUSTUS	CDS	121092004	121092145	1.0	+	1	ID=g12133.t1.CDS9;Parent=g12133.t1
HiC_scaffold_3	AUGUSTUS	intron	121092146	121093869	1.0	+	.	ID=g12133.t1.intron9;Parent=g12133.t1
HiC_scaffold_3	AUGUSTUS	exon	121093870	121093989	.	+	.	ID=g12133.t1.exon10;Parent=g12133.t1
HiC_scaffold_3	AUGUSTUS	CDS	121093870	121093989	1.0	+	0	ID=g12133.t1.CDS10;Parent=g12133.t1
HiC_scaffold_3	AUGUSTUS	intron	121093990	121095668	1.0	+	.	ID=g12133.t1.intron10;Parent=g12133.t1
HiC_scaffold_3	AUGUSTUS	exon	121095669	121095860	.	+	.	ID=g12133.t1.exon11;Parent=g12133.t1
HiC_scaffold_3	AUGUSTUS	CDS	121095669	121095860	1.0	+	0	ID=g12133.t1.CDS11;Parent=g12133.t1
HiC_scaffold_3	AUGUSTUS	intron	121095861	121101177	1.0	+	.	ID=g12133.t1.intron11;Parent=g12133.t1
HiC_scaffold_3	AUGUSTUS	exon	121101178	121101357	.	+	.	ID=g12133.t1.exon12;Parent=g12133.t1
HiC_scaffold_3	AUGUSTUS	CDS	121101178	121101357	1.0	+	0	ID=g12133.t1.CDS12;Parent=g12133.t1
HiC_scaffold_3	AUGUSTUS	intron	121101358	121105979	1.0	+	.	ID=g12133.t1.intron12;Parent=g12133.t1
HiC_scaffold_3	AUGUSTUS	exon	121105980	121106159	.	+	.	ID=g12133.t1.exon13;Parent=g12133.t1
HiC_scaffold_3	AUGUSTUS	CDS	121105980	121106159	1.0	+	0	ID=g12133.t1.CDS13;Parent=g12133.t1
HiC_scaffold_3	AUGUSTUS	intron	121106160	121106721	1.0	+	.	ID=g12133.t1.intron13;Parent=g12133.t1
HiC_scaffold_3	AUGUSTUS	exon	121106722	121106847	.	+	.	ID=g12133.t1.exon14;Parent=g12133.t1
HiC_scaffold_3	AUGUSTUS	CDS	121106722	121106847	1.0	+	0	ID=g12133.t1.CDS14;Parent=g12133.t1
HiC_scaffold_3	AUGUSTUS	intron	121106848	121108872	1.0	+	.	ID=g12133.t1.intron14;Parent=g12133.t1
HiC_scaffold_3	AUGUSTUS	exon	121108873	121109061	.	+	.	ID=g12133.t1.exon15;Parent=g12133.t1
HiC_scaffold_3	AUGUSTUS	CDS	121108873	121109061	1.0	+	0	ID=g12133.t1.CDS15;Parent=g12133.t1
HiC_scaffold_3	AUGUSTUS	intron	121109062	121110136	1.0	+	.	ID=g12133.t1.intron15;Parent=g12133.t1
HiC_scaffold_3	AUGUSTUS	exon	121110137	121110316	.	+	.	ID=g12133.t1.exon16;Parent=g12133.t1
HiC_scaffold_3	AUGUSTUS	CDS	121110137	121110316	1.0	+	0	ID=g12133.t1.CDS16;Parent=g12133.t1
HiC_scaffold_3	AUGUSTUS	intron	121110317	121112325	1.0	+	.	ID=g12133.t1.intron16;Parent=g12133.t1
HiC_scaffold_3	AUGUSTUS	exon	121112326	121112475	.	+	.	ID=g12133.t1.exon17;Parent=g12133.t1
HiC_scaffold_3	AUGUSTUS	CDS	121112326	121112475	1.0	+	0	ID=g12133.t1.CDS17;Parent=g12133.t1
HiC_scaffold_3	AUGUSTUS	intron	121112476	121121075	1.0	+	.	ID=g12133.t1.intron17;Parent=g12133.t1
HiC_scaffold_3	AUGUSTUS	exon	121121076	121121216	.	+	.	ID=g12133.t1.exon18;Parent=g12133.t1
HiC_scaffold_3	AUGUSTUS	CDS	121121076	121121216	1.0	+	0	ID=g12133.t1.CDS18;Parent=g12133.t1
HiC_scaffold_3	AUGUSTUS	intron	121121217	121122208	1.0	+	.	ID=g12133.t1.intron18;Parent=g12133.t1
HiC_scaffold_3	AUGUSTUS	exon	121122209	121122403	.	+	.	ID=g12133.t1.exon19;Parent=g12133.t1
HiC_scaffold_3	AUGUSTUS	CDS	121122209	121122403	1.0	+	0	ID=g12133.t1.CDS19;Parent=g12133.t1
HiC_scaffold_3	AUGUSTUS	intron	121122404	121123767	1.0	+	.	ID=g12133.t1.intron19;Parent=g12133.t1
HiC_scaffold_3	AUGUSTUS	exon	121123768	121123951	.	+	.	ID=g12133.t1.exon20;Parent=g12133.t1
HiC_scaffold_3	AUGUSTUS	CDS	121123768	121123951	1.0	+	0	ID=g12133.t1.CDS20;Parent=g12133.t1
HiC_scaffold_3	AUGUSTUS	intron	121123952	121127335	1.0	+	.	ID=g12133.t1.intron20;Parent=g12133.t1
HiC_scaffold_3	AUGUSTUS	exon	121127336	121127448	.	+	.	ID=g12133.t1.exon21;Parent=g12133.t1
HiC_scaffold_3	AUGUSTUS	CDS	121127336	121127448	1.0	+	2	ID=g12133.t1.CDS21;Parent=g12133.t1
HiC_scaffold_3	AUGUSTUS	intron	121127449	121131212	1.0	+	.	ID=g12133.t1.intron21;Parent=g12133.t1
HiC_scaffold_3	AUGUSTUS	exon	121131213	121131329	.	+	.	ID=g12133.t1.exon22;Parent=g12133.t1
HiC_scaffold_3	AUGUSTUS	CDS	121131213	121131329	1.0	+	0	ID=g12133.t1.CDS22;Parent=g12133.t1
HiC_scaffold_3	AUGUSTUS	intron	121131330	121142054	1.0	+	.	ID=g12133.t1.intron22;Parent=g12133.t1
HiC_scaffold_3	AUGUSTUS	exon	121142055	121142902	.	+	.	ID=g12133.t1.exon23;Parent=g12133.t1
HiC_scaffold_3	AUGUSTUS	CDS	121142055	121142902	1.0	+	0	ID=g12133.t1.CDS23;Parent=g12133.t1
HiC_scaffold_3	AUGUSTUS	intron	121142903	121145328	1.0	+	.	ID=g12133.t1.intron23;Parent=g12133.t1
HiC_scaffold_3	AUGUSTUS	exon	121145329	121145596	.	+	.	ID=g12133.t1.exon24;Parent=g12133.t1
HiC_scaffold_3	AUGUSTUS	CDS	121145329	121145596	1.0	+	1	ID=g12133.t1.CDS24;Parent=g12133.t1
HiC_scaffold_3	AUGUSTUS	stop_codon	121145594	121145596	.	+	0	ID=g12133.t1.stop1;Parent=g12133.t1
HiC_scaffold_3	AUGUSTUS	start_codon	121165511	121165513	.	+	0	ID=g12134.t1.start1;Parent=g12134.t1
HiC_scaffold_3	AUGUSTUS	start_codon	121165511	121165513	.	+	0	ID=g12134.t3.start1;Parent=g12134.t3
HiC_scaffold_3	AUGUSTUS	start_codon	121165511	121165513	.	+	0	ID=g12134.t4.start1;Parent=g12134.t4
HiC_scaffold_3	AUGUSTUS	start_codon	121165511	121165513	.	+	0	ID=g12134.t5.start1;Parent=g12134.t5
HiC_scaffold_3	AUGUSTUS	start_codon	121165511	121165513	.	+	0	ID=g12134.t6.start1;Parent=g12134.t6
HiC_scaffold_3	AUGUSTUS	start_codon	121165511	121165513	.	+	0	ID=g12134.t7.start1;Parent=g12134.t7
HiC_scaffold_3	AUGUSTUS	exon	121165511	121165517	.	+	.	ID=g12134.t1.exon1;Parent=g12134.t1
HiC_scaffold_3	AUGUSTUS	exon	121165511	121165517	.	+	.	ID=g12134.t3.exon1;Parent=g12134.t3
HiC_scaffold_3	AUGUSTUS	exon	121165511	121165517	.	+	.	ID=g12134.t4.exon1;Parent=g12134.t4
HiC_scaffold_3	AUGUSTUS	exon	121165511	121165517	.	+	.	ID=g12134.t5.exon1;Parent=g12134.t5
HiC_scaffold_3	AUGUSTUS	exon	121165511	121165517	.	+	.	ID=g12134.t6.exon1;Parent=g12134.t6
HiC_scaffold_3	AUGUSTUS	exon	121165511	121165517	.	+	.	ID=g12134.t7.exon1;Parent=g12134.t7
HiC_scaffold_3	AUGUSTUS	CDS	121165511	121165517	0.54	+	0	ID=g12134.t5.CDS1;Parent=g12134.t5
HiC_scaffold_3	AUGUSTUS	CDS	121165511	121165517	0.55	+	0	ID=g12134.t6.CDS1;Parent=g12134.t6
HiC_scaffold_3	AUGUSTUS	CDS	121165511	121165517	0.62	+	0	ID=g12134.t3.CDS1;Parent=g12134.t3
HiC_scaffold_3	AUGUSTUS	CDS	121165511	121165517	0.62	+	0	ID=g12134.t4.CDS1;Parent=g12134.t4
HiC_scaffold_3	AUGUSTUS	CDS	121165511	121165517	0.65	+	0	ID=g12134.t7.CDS1;Parent=g12134.t7
HiC_scaffold_3	AUGUSTUS	CDS	121165511	121165517	0.69	+	0	ID=g12134.t1.CDS1;Parent=g12134.t1
HiC_scaffold_3	AUGUSTUS	gene	121165511	121426722	.	+	.	ID=g12134
HiC_scaffold_3	AUGUSTUS	mRNA	121165511	121426722	.	+	.	ID=g12134.t1;Parent=g12134
HiC_scaffold_3	AUGUSTUS	mRNA	121165511	121426722	.	+	.	ID=g12134.t3;Parent=g12134
HiC_scaffold_3	AUGUSTUS	mRNA	121165511	121426722	.	+	.	ID=g12134.t4;Parent=g12134
HiC_scaffold_3	AUGUSTUS	mRNA	121165511	121426722	.	+	.	ID=g12134.t5;Parent=g12134
HiC_scaffold_3	AUGUSTUS	mRNA	121165511	121426722	.	+	.	ID=g12134.t6;Parent=g12134
HiC_scaffold_3	AUGUSTUS	mRNA	121165511	121426722	.	+	.	ID=g12134.t7;Parent=g12134
HiC_scaffold_3	AUGUSTUS	intron	121165518	121175886	0.54	+	.	ID=g12134.t5.intron1;Parent=g12134.t5
HiC_scaffold_3	AUGUSTUS	intron	121165518	121175886	0.55	+	.	ID=g12134.t6.intron1;Parent=g12134.t6
HiC_scaffold_3	AUGUSTUS	intron	121165518	121175886	0.62	+	.	ID=g12134.t3.intron1;Parent=g12134.t3
HiC_scaffold_3	AUGUSTUS	intron	121165518	121175886	0.62	+	.	ID=g12134.t4.intron1;Parent=g12134.t4
HiC_scaffold_3	AUGUSTUS	intron	121165518	121175886	0.65	+	.	ID=g12134.t7.intron1;Parent=g12134.t7
HiC_scaffold_3	AUGUSTUS	intron	121165518	121175886	0.69	+	.	ID=g12134.t1.intron1;Parent=g12134.t1
HiC_scaffold_3	GeneMark.hmm3	start_codon	121175625	121175627	.	+	0	ID=g12134.t2.start1;Parent=g12134.t2
HiC_scaffold_3	GeneMark.hmm3	CDS	121175625	121175712	.	+	0	ID=g12134.t2.CDS1;Parent=g12134.t2
HiC_scaffold_3	GeneMark.hmm3	exon	121175625	121175712	.	+	0	ID=g12134.t2.exon1;Parent=g12134.t2
HiC_scaffold_3	GeneMark.hmm3	mRNA	121175625	121241989	.	+	.	ID=g12134.t2;Parent=g12134
HiC_scaffold_3	GeneMark.hmm3	intron	121175713	121175886	.	+	1	ID=g12134.t2.intron1;Parent=g12134.t2
HiC_scaffold_3	AUGUSTUS	exon	121175887	121175893	.	+	.	ID=g12134.t1.exon2;Parent=g12134.t1
HiC_scaffold_3	GeneMark.hmm3	CDS	121175887	121175893	.	+	2	ID=g12134.t2.CDS2;Parent=g12134.t2
HiC_scaffold_3	GeneMark.hmm3	exon	121175887	121175893	.	+	2	ID=g12134.t2.exon2;Parent=g12134.t2
HiC_scaffold_3	AUGUSTUS	exon	121175887	121175893	.	+	.	ID=g12134.t3.exon2;Parent=g12134.t3
HiC_scaffold_3	AUGUSTUS	exon	121175887	121175893	.	+	.	ID=g12134.t4.exon2;Parent=g12134.t4
HiC_scaffold_3	AUGUSTUS	exon	121175887	121175893	.	+	.	ID=g12134.t5.exon2;Parent=g12134.t5
HiC_scaffold_3	AUGUSTUS	exon	121175887	121175893	.	+	.	ID=g12134.t6.exon2;Parent=g12134.t6
HiC_scaffold_3	AUGUSTUS	exon	121175887	121175893	.	+	.	ID=g12134.t7.exon2;Parent=g12134.t7
HiC_scaffold_3	AUGUSTUS	CDS	121175887	121175893	0.84	+	2	ID=g12134.t3.CDS2;Parent=g12134.t3
HiC_scaffold_3	AUGUSTUS	CDS	121175887	121175893	0.84	+	2	ID=g12134.t7.CDS2;Parent=g12134.t7
HiC_scaffold_3	AUGUSTUS	CDS	121175887	121175893	0.87	+	2	ID=g12134.t1.CDS2;Parent=g12134.t1
HiC_scaffold_3	AUGUSTUS	CDS	121175887	121175893	0.87	+	2	ID=g12134.t6.CDS2;Parent=g12134.t6
HiC_scaffold_3	AUGUSTUS	CDS	121175887	121175893	0.9	+	2	ID=g12134.t4.CDS2;Parent=g12134.t4
HiC_scaffold_3	AUGUSTUS	CDS	121175887	121175893	0.9	+	2	ID=g12134.t5.CDS2;Parent=g12134.t5
HiC_scaffold_3	GeneMark.hmm3	intron	121175894	121178283	.	+	2	ID=g12134.t2.intron2;Parent=g12134.t2
HiC_scaffold_3	AUGUSTUS	intron	121175894	121178283	0.84	+	.	ID=g12134.t3.intron2;Parent=g12134.t3
HiC_scaffold_3	AUGUSTUS	intron	121175894	121178283	0.84	+	.	ID=g12134.t7.intron2;Parent=g12134.t7
HiC_scaffold_3	AUGUSTUS	intron	121175894	121178283	0.87	+	.	ID=g12134.t1.intron2;Parent=g12134.t1
HiC_scaffold_3	AUGUSTUS	intron	121175894	121178283	0.87	+	.	ID=g12134.t6.intron2;Parent=g12134.t6
HiC_scaffold_3	AUGUSTUS	intron	121175894	121178283	0.9	+	.	ID=g12134.t4.intron2;Parent=g12134.t4
HiC_scaffold_3	AUGUSTUS	intron	121175894	121178283	0.9	+	.	ID=g12134.t5.intron2;Parent=g12134.t5
HiC_scaffold_3	AUGUSTUS	exon	121178284	121178387	.	+	.	ID=g12134.t1.exon3;Parent=g12134.t1
HiC_scaffold_3	AUGUSTUS	exon	121178284	121178387	.	+	.	ID=g12134.t3.exon3;Parent=g12134.t3
HiC_scaffold_3	AUGUSTUS	exon	121178284	121178387	.	+	.	ID=g12134.t4.exon3;Parent=g12134.t4
HiC_scaffold_3	AUGUSTUS	exon	121178284	121178387	.	+	.	ID=g12134.t5.exon3;Parent=g12134.t5
HiC_scaffold_3	AUGUSTUS	exon	121178284	121178387	.	+	.	ID=g12134.t6.exon3;Parent=g12134.t6
HiC_scaffold_3	AUGUSTUS	exon	121178284	121178387	.	+	.	ID=g12134.t7.exon3;Parent=g12134.t7
HiC_scaffold_3	AUGUSTUS	CDS	121178284	121178387	0.96	+	1	ID=g12134.t3.CDS3;Parent=g12134.t3
HiC_scaffold_3	AUGUSTUS	CDS	121178284	121178387	0.96	+	1	ID=g12134.t7.CDS3;Parent=g12134.t7
HiC_scaffold_3	AUGUSTUS	CDS	121178284	121178387	0.97	+	1	ID=g12134.t6.CDS3;Parent=g12134.t6
HiC_scaffold_3	AUGUSTUS	CDS	121178284	121178387	0.98	+	1	ID=g12134.t1.CDS3;Parent=g12134.t1
HiC_scaffold_3	AUGUSTUS	CDS	121178284	121178387	0.98	+	1	ID=g12134.t4.CDS3;Parent=g12134.t4
HiC_scaffold_3	AUGUSTUS	CDS	121178284	121178387	0.99	+	1	ID=g12134.t5.CDS3;Parent=g12134.t5
HiC_scaffold_3	GeneMark.hmm3	CDS	121178284	121178518	.	+	1	ID=g12134.t2.CDS3;Parent=g12134.t2
HiC_scaffold_3	GeneMark.hmm3	exon	121178284	121178518	.	+	1	ID=g12134.t2.exon3;Parent=g12134.t2
HiC_scaffold_3	AUGUSTUS	intron	121178388	121180517	1.0	+	.	ID=g12134.t1.intron3;Parent=g12134.t1
HiC_scaffold_3	AUGUSTUS	intron	121178388	121180517	1.0	+	.	ID=g12134.t3.intron3;Parent=g12134.t3
HiC_scaffold_3	AUGUSTUS	intron	121178388	121180517	1.0	+	.	ID=g12134.t4.intron3;Parent=g12134.t4
HiC_scaffold_3	AUGUSTUS	intron	121178388	121180517	1.0	+	.	ID=g12134.t5.intron3;Parent=g12134.t5
HiC_scaffold_3	AUGUSTUS	intron	121178388	121180517	1.0	+	.	ID=g12134.t6.intron3;Parent=g12134.t6
HiC_scaffold_3	AUGUSTUS	intron	121178388	121180517	1.0	+	.	ID=g12134.t7.intron3;Parent=g12134.t7
HiC_scaffold_3	GeneMark.hmm3	intron	121178519	121180591	.	+	0	ID=g12134.t2.intron3;Parent=g12134.t2
HiC_scaffold_3	AUGUSTUS	exon	121180518	121180721	.	+	.	ID=g12134.t1.exon4;Parent=g12134.t1
HiC_scaffold_3	AUGUSTUS	exon	121180518	121180721	.	+	.	ID=g12134.t3.exon4;Parent=g12134.t3
HiC_scaffold_3	AUGUSTUS	exon	121180518	121180721	.	+	.	ID=g12134.t4.exon4;Parent=g12134.t4
HiC_scaffold_3	AUGUSTUS	exon	121180518	121180721	.	+	.	ID=g12134.t5.exon4;Parent=g12134.t5
HiC_scaffold_3	AUGUSTUS	exon	121180518	121180721	.	+	.	ID=g12134.t6.exon4;Parent=g12134.t6
HiC_scaffold_3	AUGUSTUS	exon	121180518	121180721	.	+	.	ID=g12134.t7.exon4;Parent=g12134.t7
HiC_scaffold_3	AUGUSTUS	CDS	121180518	121180721	1.0	+	2	ID=g12134.t1.CDS4;Parent=g12134.t1
HiC_scaffold_3	AUGUSTUS	CDS	121180518	121180721	1.0	+	2	ID=g12134.t3.CDS4;Parent=g12134.t3
HiC_scaffold_3	AUGUSTUS	CDS	121180518	121180721	1.0	+	2	ID=g12134.t4.CDS4;Parent=g12134.t4
HiC_scaffold_3	AUGUSTUS	CDS	121180518	121180721	1.0	+	2	ID=g12134.t5.CDS4;Parent=g12134.t5
HiC_scaffold_3	AUGUSTUS	CDS	121180518	121180721	1.0	+	2	ID=g12134.t6.CDS4;Parent=g12134.t6
HiC_scaffold_3	AUGUSTUS	CDS	121180518	121180721	1.0	+	2	ID=g12134.t7.CDS4;Parent=g12134.t7
HiC_scaffold_3	GeneMark.hmm3	CDS	121180592	121180721	.	+	0	ID=g12134.t2.CDS4;Parent=g12134.t2
HiC_scaffold_3	GeneMark.hmm3	exon	121180592	121180721	.	+	0	ID=g12134.t2.exon4;Parent=g12134.t2
HiC_scaffold_3	GeneMark.hmm3	intron	121180722	121182162	.	+	1	ID=g12134.t2.intron4;Parent=g12134.t2
HiC_scaffold_3	AUGUSTUS	intron	121180722	121182162	1.0	+	.	ID=g12134.t1.intron4;Parent=g12134.t1
HiC_scaffold_3	AUGUSTUS	intron	121180722	121182162	1.0	+	.	ID=g12134.t3.intron4;Parent=g12134.t3
HiC_scaffold_3	AUGUSTUS	intron	121180722	121182162	1.0	+	.	ID=g12134.t4.intron4;Parent=g12134.t4
HiC_scaffold_3	AUGUSTUS	intron	121180722	121182162	1.0	+	.	ID=g12134.t5.intron4;Parent=g12134.t5
HiC_scaffold_3	AUGUSTUS	intron	121180722	121182162	1.0	+	.	ID=g12134.t6.intron4;Parent=g12134.t6
HiC_scaffold_3	AUGUSTUS	intron	121180722	121182162	1.0	+	.	ID=g12134.t7.intron4;Parent=g12134.t7
HiC_scaffold_3	AUGUSTUS	exon	121182163	121182450	.	+	.	ID=g12134.t1.exon5;Parent=g12134.t1
HiC_scaffold_3	GeneMark.hmm3	CDS	121182163	121182450	.	+	2	ID=g12134.t2.CDS5;Parent=g12134.t2
HiC_scaffold_3	GeneMark.hmm3	exon	121182163	121182450	.	+	2	ID=g12134.t2.exon5;Parent=g12134.t2
HiC_scaffold_3	AUGUSTUS	exon	121182163	121182450	.	+	.	ID=g12134.t3.exon5;Parent=g12134.t3
HiC_scaffold_3	AUGUSTUS	exon	121182163	121182450	.	+	.	ID=g12134.t4.exon5;Parent=g12134.t4
HiC_scaffold_3	AUGUSTUS	exon	121182163	121182450	.	+	.	ID=g12134.t5.exon5;Parent=g12134.t5
HiC_scaffold_3	AUGUSTUS	exon	121182163	121182450	.	+	.	ID=g12134.t6.exon5;Parent=g12134.t6
HiC_scaffold_3	AUGUSTUS	exon	121182163	121182450	.	+	.	ID=g12134.t7.exon5;Parent=g12134.t7
HiC_scaffold_3	AUGUSTUS	CDS	121182163	121182450	1.0	+	2	ID=g12134.t1.CDS5;Parent=g12134.t1
HiC_scaffold_3	AUGUSTUS	CDS	121182163	121182450	1.0	+	2	ID=g12134.t3.CDS5;Parent=g12134.t3
HiC_scaffold_3	AUGUSTUS	CDS	121182163	121182450	1.0	+	2	ID=g12134.t4.CDS5;Parent=g12134.t4
HiC_scaffold_3	AUGUSTUS	CDS	121182163	121182450	1.0	+	2	ID=g12134.t5.CDS5;Parent=g12134.t5
HiC_scaffold_3	AUGUSTUS	CDS	121182163	121182450	1.0	+	2	ID=g12134.t6.CDS5;Parent=g12134.t6
HiC_scaffold_3	AUGUSTUS	CDS	121182163	121182450	1.0	+	2	ID=g12134.t7.CDS5;Parent=g12134.t7
HiC_scaffold_3	GeneMark.hmm3	intron	121182451	121182940	.	+	1	ID=g12134.t2.intron5;Parent=g12134.t2
HiC_scaffold_3	AUGUSTUS	intron	121182451	121182940	1.0	+	.	ID=g12134.t1.intron5;Parent=g12134.t1
HiC_scaffold_3	AUGUSTUS	intron	121182451	121182940	1.0	+	.	ID=g12134.t3.intron5;Parent=g12134.t3
HiC_scaffold_3	AUGUSTUS	intron	121182451	121182940	1.0	+	.	ID=g12134.t4.intron5;Parent=g12134.t4
HiC_scaffold_3	AUGUSTUS	intron	121182451	121182940	1.0	+	.	ID=g12134.t5.intron5;Parent=g12134.t5
HiC_scaffold_3	AUGUSTUS	intron	121182451	121182940	1.0	+	.	ID=g12134.t6.intron5;Parent=g12134.t6
HiC_scaffold_3	AUGUSTUS	intron	121182451	121182940	1.0	+	.	ID=g12134.t7.intron5;Parent=g12134.t7
HiC_scaffold_3	AUGUSTUS	exon	121182941	121183026	.	+	.	ID=g12134.t1.exon6;Parent=g12134.t1
HiC_scaffold_3	GeneMark.hmm3	CDS	121182941	121183026	.	+	2	ID=g12134.t2.CDS6;Parent=g12134.t2
HiC_scaffold_3	GeneMark.hmm3	exon	121182941	121183026	.	+	2	ID=g12134.t2.exon6;Parent=g12134.t2
HiC_scaffold_3	AUGUSTUS	exon	121182941	121183026	.	+	.	ID=g12134.t3.exon6;Parent=g12134.t3
HiC_scaffold_3	AUGUSTUS	exon	121182941	121183026	.	+	.	ID=g12134.t4.exon6;Parent=g12134.t4
HiC_scaffold_3	AUGUSTUS	exon	121182941	121183026	.	+	.	ID=g12134.t5.exon6;Parent=g12134.t5
HiC_scaffold_3	AUGUSTUS	exon	121182941	121183026	.	+	.	ID=g12134.t6.exon6;Parent=g12134.t6
HiC_scaffold_3	AUGUSTUS	exon	121182941	121183026	.	+	.	ID=g12134.t7.exon6;Parent=g12134.t7
HiC_scaffold_3	AUGUSTUS	CDS	121182941	121183026	1.0	+	2	ID=g12134.t1.CDS6;Parent=g12134.t1
HiC_scaffold_3	AUGUSTUS	CDS	121182941	121183026	1.0	+	2	ID=g12134.t3.CDS6;Parent=g12134.t3
HiC_scaffold_3	AUGUSTUS	CDS	121182941	121183026	1.0	+	2	ID=g12134.t4.CDS6;Parent=g12134.t4
HiC_scaffold_3	AUGUSTUS	CDS	121182941	121183026	1.0	+	2	ID=g12134.t5.CDS6;Parent=g12134.t5
HiC_scaffold_3	AUGUSTUS	CDS	121182941	121183026	1.0	+	2	ID=g12134.t6.CDS6;Parent=g12134.t6
HiC_scaffold_3	AUGUSTUS	CDS	121182941	121183026	1.0	+	2	ID=g12134.t7.CDS6;Parent=g12134.t7
HiC_scaffold_3	GeneMark.hmm3	intron	121183027	121183114	.	+	0	ID=g12134.t2.intron6;Parent=g12134.t2
HiC_scaffold_3	AUGUSTUS	intron	121183027	121183114	1.0	+	.	ID=g12134.t1.intron6;Parent=g12134.t1
HiC_scaffold_3	AUGUSTUS	intron	121183027	121183114	1.0	+	.	ID=g12134.t3.intron6;Parent=g12134.t3
HiC_scaffold_3	AUGUSTUS	intron	121183027	121183114	1.0	+	.	ID=g12134.t4.intron6;Parent=g12134.t4
HiC_scaffold_3	AUGUSTUS	intron	121183027	121183114	1.0	+	.	ID=g12134.t5.intron6;Parent=g12134.t5
HiC_scaffold_3	AUGUSTUS	intron	121183027	121183114	1.0	+	.	ID=g12134.t6.intron6;Parent=g12134.t6
HiC_scaffold_3	AUGUSTUS	intron	121183027	121183114	1.0	+	.	ID=g12134.t7.intron6;Parent=g12134.t7
HiC_scaffold_3	AUGUSTUS	exon	121183115	121183359	.	+	.	ID=g12134.t1.exon7;Parent=g12134.t1
HiC_scaffold_3	GeneMark.hmm3	CDS	121183115	121183359	.	+	0	ID=g12134.t2.CDS7;Parent=g12134.t2
HiC_scaffold_3	GeneMark.hmm3	exon	121183115	121183359	.	+	0	ID=g12134.t2.exon7;Parent=g12134.t2
HiC_scaffold_3	AUGUSTUS	exon	121183115	121183359	.	+	.	ID=g12134.t3.exon7;Parent=g12134.t3
HiC_scaffold_3	AUGUSTUS	exon	121183115	121183359	.	+	.	ID=g12134.t4.exon7;Parent=g12134.t4
HiC_scaffold_3	AUGUSTUS	exon	121183115	121183359	.	+	.	ID=g12134.t5.exon7;Parent=g12134.t5
HiC_scaffold_3	AUGUSTUS	exon	121183115	121183359	.	+	.	ID=g12134.t6.exon7;Parent=g12134.t6
HiC_scaffold_3	AUGUSTUS	exon	121183115	121183359	.	+	.	ID=g12134.t7.exon7;Parent=g12134.t7
HiC_scaffold_3	AUGUSTUS	CDS	121183115	121183359	1.0	+	0	ID=g12134.t1.CDS7;Parent=g12134.t1
HiC_scaffold_3	AUGUSTUS	CDS	121183115	121183359	1.0	+	0	ID=g12134.t3.CDS7;Parent=g12134.t3
HiC_scaffold_3	AUGUSTUS	CDS	121183115	121183359	1.0	+	0	ID=g12134.t4.CDS7;Parent=g12134.t4
HiC_scaffold_3	AUGUSTUS	CDS	121183115	121183359	1.0	+	0	ID=g12134.t5.CDS7;Parent=g12134.t5
HiC_scaffold_3	AUGUSTUS	CDS	121183115	121183359	1.0	+	0	ID=g12134.t6.CDS7;Parent=g12134.t6
HiC_scaffold_3	AUGUSTUS	CDS	121183115	121183359	1.0	+	0	ID=g12134.t7.CDS7;Parent=g12134.t7
HiC_scaffold_3	GeneMark.hmm3	intron	121183360	121187246	.	+	2	ID=g12134.t2.intron7;Parent=g12134.t2
HiC_scaffold_3	AUGUSTUS	intron	121183360	121187246	1.0	+	.	ID=g12134.t1.intron7;Parent=g12134.t1
HiC_scaffold_3	AUGUSTUS	intron	121183360	121187246	1.0	+	.	ID=g12134.t3.intron7;Parent=g12134.t3
HiC_scaffold_3	AUGUSTUS	intron	121183360	121187246	1.0	+	.	ID=g12134.t4.intron7;Parent=g12134.t4
HiC_scaffold_3	AUGUSTUS	intron	121183360	121187246	1.0	+	.	ID=g12134.t5.intron7;Parent=g12134.t5
HiC_scaffold_3	AUGUSTUS	intron	121183360	121187246	1.0	+	.	ID=g12134.t6.intron7;Parent=g12134.t6
HiC_scaffold_3	AUGUSTUS	intron	121183360	121187246	1.0	+	.	ID=g12134.t7.intron7;Parent=g12134.t7
HiC_scaffold_3	AUGUSTUS	exon	121187247	121187574	.	+	.	ID=g12134.t1.exon8;Parent=g12134.t1
HiC_scaffold_3	GeneMark.hmm3	CDS	121187247	121187574	.	+	1	ID=g12134.t2.CDS8;Parent=g12134.t2
HiC_scaffold_3	GeneMark.hmm3	exon	121187247	121187574	.	+	1	ID=g12134.t2.exon8;Parent=g12134.t2
HiC_scaffold_3	AUGUSTUS	exon	121187247	121187574	.	+	.	ID=g12134.t3.exon8;Parent=g12134.t3
HiC_scaffold_3	AUGUSTUS	exon	121187247	121187574	.	+	.	ID=g12134.t4.exon8;Parent=g12134.t4
HiC_scaffold_3	AUGUSTUS	exon	121187247	121187574	.	+	.	ID=g12134.t5.exon8;Parent=g12134.t5
HiC_scaffold_3	AUGUSTUS	exon	121187247	121187574	.	+	.	ID=g12134.t6.exon8;Parent=g12134.t6
HiC_scaffold_3	AUGUSTUS	exon	121187247	121187574	.	+	.	ID=g12134.t7.exon8;Parent=g12134.t7
HiC_scaffold_3	AUGUSTUS	CDS	121187247	121187574	1.0	+	1	ID=g12134.t1.CDS8;Parent=g12134.t1
HiC_scaffold_3	AUGUSTUS	CDS	121187247	121187574	1.0	+	1	ID=g12134.t3.CDS8;Parent=g12134.t3
HiC_scaffold_3	AUGUSTUS	CDS	121187247	121187574	1.0	+	1	ID=g12134.t4.CDS8;Parent=g12134.t4
HiC_scaffold_3	AUGUSTUS	CDS	121187247	121187574	1.0	+	1	ID=g12134.t5.CDS8;Parent=g12134.t5
HiC_scaffold_3	AUGUSTUS	CDS	121187247	121187574	1.0	+	1	ID=g12134.t6.CDS8;Parent=g12134.t6
HiC_scaffold_3	AUGUSTUS	CDS	121187247	121187574	1.0	+	1	ID=g12134.t7.CDS8;Parent=g12134.t7
HiC_scaffold_3	GeneMark.hmm3	intron	121187575	121188125	.	+	0	ID=g12134.t2.intron8;Parent=g12134.t2
HiC_scaffold_3	AUGUSTUS	intron	121187575	121188125	1.0	+	.	ID=g12134.t1.intron8;Parent=g12134.t1
HiC_scaffold_3	AUGUSTUS	intron	121187575	121188125	1.0	+	.	ID=g12134.t3.intron8;Parent=g12134.t3
HiC_scaffold_3	AUGUSTUS	intron	121187575	121188125	1.0	+	.	ID=g12134.t4.intron8;Parent=g12134.t4
HiC_scaffold_3	AUGUSTUS	intron	121187575	121188125	1.0	+	.	ID=g12134.t5.intron8;Parent=g12134.t5
HiC_scaffold_3	AUGUSTUS	intron	121187575	121188125	1.0	+	.	ID=g12134.t6.intron8;Parent=g12134.t6
HiC_scaffold_3	AUGUSTUS	intron	121187575	121188125	1.0	+	.	ID=g12134.t7.intron8;Parent=g12134.t7
HiC_scaffold_3	AUGUSTUS	exon	121188126	121188278	.	+	.	ID=g12134.t1.exon9;Parent=g12134.t1
HiC_scaffold_3	GeneMark.hmm3	CDS	121188126	121188278	.	+	0	ID=g12134.t2.CDS9;Parent=g12134.t2
HiC_scaffold_3	GeneMark.hmm3	exon	121188126	121188278	.	+	0	ID=g12134.t2.exon9;Parent=g12134.t2
HiC_scaffold_3	AUGUSTUS	exon	121188126	121188278	.	+	.	ID=g12134.t3.exon9;Parent=g12134.t3
HiC_scaffold_3	AUGUSTUS	exon	121188126	121188278	.	+	.	ID=g12134.t4.exon9;Parent=g12134.t4
HiC_scaffold_3	AUGUSTUS	exon	121188126	121188278	.	+	.	ID=g12134.t5.exon9;Parent=g12134.t5
HiC_scaffold_3	AUGUSTUS	exon	121188126	121188278	.	+	.	ID=g12134.t6.exon9;Parent=g12134.t6
HiC_scaffold_3	AUGUSTUS	exon	121188126	121188278	.	+	.	ID=g12134.t7.exon9;Parent=g12134.t7
HiC_scaffold_3	AUGUSTUS	CDS	121188126	121188278	1.0	+	0	ID=g12134.t1.CDS9;Parent=g12134.t1
HiC_scaffold_3	AUGUSTUS	CDS	121188126	121188278	1.0	+	0	ID=g12134.t3.CDS9;Parent=g12134.t3
HiC_scaffold_3	AUGUSTUS	CDS	121188126	121188278	1.0	+	0	ID=g12134.t4.CDS9;Parent=g12134.t4
HiC_scaffold_3	AUGUSTUS	CDS	121188126	121188278	1.0	+	0	ID=g12134.t5.CDS9;Parent=g12134.t5
HiC_scaffold_3	AUGUSTUS	CDS	121188126	121188278	1.0	+	0	ID=g12134.t6.CDS9;Parent=g12134.t6
HiC_scaffold_3	AUGUSTUS	CDS	121188126	121188278	1.0	+	0	ID=g12134.t7.CDS9;Parent=g12134.t7
HiC_scaffold_3	GeneMark.hmm3	intron	121188279	121188968	.	+	0	ID=g12134.t2.intron9;Parent=g12134.t2
HiC_scaffold_3	AUGUSTUS	intron	121188279	121188968	1.0	+	.	ID=g12134.t1.intron9;Parent=g12134.t1
HiC_scaffold_3	AUGUSTUS	intron	121188279	121188968	1.0	+	.	ID=g12134.t3.intron9;Parent=g12134.t3
HiC_scaffold_3	AUGUSTUS	intron	121188279	121188968	1.0	+	.	ID=g12134.t4.intron9;Parent=g12134.t4
HiC_scaffold_3	AUGUSTUS	intron	121188279	121188968	1.0	+	.	ID=g12134.t5.intron9;Parent=g12134.t5
HiC_scaffold_3	AUGUSTUS	intron	121188279	121188968	1.0	+	.	ID=g12134.t6.intron9;Parent=g12134.t6
HiC_scaffold_3	AUGUSTUS	intron	121188279	121188968	1.0	+	.	ID=g12134.t7.intron9;Parent=g12134.t7
HiC_scaffold_3	AUGUSTUS	exon	121188969	121189109	.	+	.	ID=g12134.t1.exon10;Parent=g12134.t1
HiC_scaffold_3	GeneMark.hmm3	CDS	121188969	121189109	.	+	0	ID=g12134.t2.CDS10;Parent=g12134.t2
HiC_scaffold_3	GeneMark.hmm3	exon	121188969	121189109	.	+	0	ID=g12134.t2.exon10;Parent=g12134.t2
HiC_scaffold_3	AUGUSTUS	exon	121188969	121189109	.	+	.	ID=g12134.t3.exon10;Parent=g12134.t3
HiC_scaffold_3	AUGUSTUS	exon	121188969	121189109	.	+	.	ID=g12134.t4.exon10;Parent=g12134.t4
HiC_scaffold_3	AUGUSTUS	exon	121188969	121189109	.	+	.	ID=g12134.t5.exon10;Parent=g12134.t5
HiC_scaffold_3	AUGUSTUS	exon	121188969	121189109	.	+	.	ID=g12134.t6.exon10;Parent=g12134.t6
HiC_scaffold_3	AUGUSTUS	exon	121188969	121189109	.	+	.	ID=g12134.t7.exon10;Parent=g12134.t7
HiC_scaffold_3	AUGUSTUS	CDS	121188969	121189109	1.0	+	0	ID=g12134.t1.CDS10;Parent=g12134.t1
HiC_scaffold_3	AUGUSTUS	CDS	121188969	121189109	1.0	+	0	ID=g12134.t3.CDS10;Parent=g12134.t3
HiC_scaffold_3	AUGUSTUS	CDS	121188969	121189109	1.0	+	0	ID=g12134.t4.CDS10;Parent=g12134.t4
HiC_scaffold_3	AUGUSTUS	CDS	121188969	121189109	1.0	+	0	ID=g12134.t5.CDS10;Parent=g12134.t5
HiC_scaffold_3	AUGUSTUS	CDS	121188969	121189109	1.0	+	0	ID=g12134.t6.CDS10;Parent=g12134.t6
HiC_scaffold_3	AUGUSTUS	CDS	121188969	121189109	1.0	+	0	ID=g12134.t7.CDS10;Parent=g12134.t7
HiC_scaffold_3	GeneMark.hmm3	intron	121189110	121190414	.	+	0	ID=g12134.t2.intron10;Parent=g12134.t2
HiC_scaffold_3	AUGUSTUS	intron	121189110	121190414	1.0	+	.	ID=g12134.t1.intron10;Parent=g12134.t1
HiC_scaffold_3	AUGUSTUS	intron	121189110	121190414	1.0	+	.	ID=g12134.t3.intron10;Parent=g12134.t3
HiC_scaffold_3	AUGUSTUS	intron	121189110	121190414	1.0	+	.	ID=g12134.t4.intron10;Parent=g12134.t4
HiC_scaffold_3	AUGUSTUS	intron	121189110	121190414	1.0	+	.	ID=g12134.t5.intron10;Parent=g12134.t5
HiC_scaffold_3	AUGUSTUS	intron	121189110	121190414	1.0	+	.	ID=g12134.t6.intron10;Parent=g12134.t6
HiC_scaffold_3	AUGUSTUS	intron	121189110	121190414	1.0	+	.	ID=g12134.t7.intron10;Parent=g12134.t7
HiC_scaffold_3	AUGUSTUS	exon	121190415	121190546	.	+	.	ID=g12134.t1.exon11;Parent=g12134.t1
HiC_scaffold_3	GeneMark.hmm3	CDS	121190415	121190546	.	+	0	ID=g12134.t2.CDS11;Parent=g12134.t2
HiC_scaffold_3	GeneMark.hmm3	exon	121190415	121190546	.	+	0	ID=g12134.t2.exon11;Parent=g12134.t2
HiC_scaffold_3	AUGUSTUS	exon	121190415	121190546	.	+	.	ID=g12134.t3.exon11;Parent=g12134.t3
HiC_scaffold_3	AUGUSTUS	exon	121190415	121190546	.	+	.	ID=g12134.t4.exon11;Parent=g12134.t4
HiC_scaffold_3	AUGUSTUS	exon	121190415	121190546	.	+	.	ID=g12134.t5.exon11;Parent=g12134.t5
HiC_scaffold_3	AUGUSTUS	exon	121190415	121190546	.	+	.	ID=g12134.t6.exon11;Parent=g12134.t6
HiC_scaffold_3	AUGUSTUS	exon	121190415	121190546	.	+	.	ID=g12134.t7.exon11;Parent=g12134.t7
HiC_scaffold_3	AUGUSTUS	CDS	121190415	121190546	1.0	+	0	ID=g12134.t1.CDS11;Parent=g12134.t1
HiC_scaffold_3	AUGUSTUS	CDS	121190415	121190546	1.0	+	0	ID=g12134.t3.CDS11;Parent=g12134.t3
HiC_scaffold_3	AUGUSTUS	CDS	121190415	121190546	1.0	+	0	ID=g12134.t4.CDS11;Parent=g12134.t4
HiC_scaffold_3	AUGUSTUS	CDS	121190415	121190546	1.0	+	0	ID=g12134.t5.CDS11;Parent=g12134.t5
HiC_scaffold_3	AUGUSTUS	CDS	121190415	121190546	1.0	+	0	ID=g12134.t6.CDS11;Parent=g12134.t6
HiC_scaffold_3	AUGUSTUS	CDS	121190415	121190546	1.0	+	0	ID=g12134.t7.CDS11;Parent=g12134.t7
HiC_scaffold_3	GeneMark.hmm3	intron	121190547	121191720	.	+	0	ID=g12134.t2.intron11;Parent=g12134.t2
HiC_scaffold_3	AUGUSTUS	intron	121190547	121191720	1.0	+	.	ID=g12134.t1.intron11;Parent=g12134.t1
HiC_scaffold_3	AUGUSTUS	intron	121190547	121191720	1.0	+	.	ID=g12134.t3.intron11;Parent=g12134.t3
HiC_scaffold_3	AUGUSTUS	intron	121190547	121191720	1.0	+	.	ID=g12134.t4.intron11;Parent=g12134.t4
HiC_scaffold_3	AUGUSTUS	intron	121190547	121191720	1.0	+	.	ID=g12134.t5.intron11;Parent=g12134.t5
HiC_scaffold_3	AUGUSTUS	intron	121190547	121191720	1.0	+	.	ID=g12134.t6.intron11;Parent=g12134.t6
HiC_scaffold_3	AUGUSTUS	intron	121190547	121191720	1.0	+	.	ID=g12134.t7.intron11;Parent=g12134.t7
HiC_scaffold_3	AUGUSTUS	exon	121191721	121191858	.	+	.	ID=g12134.t1.exon12;Parent=g12134.t1
HiC_scaffold_3	GeneMark.hmm3	CDS	121191721	121191858	.	+	0	ID=g12134.t2.CDS12;Parent=g12134.t2
HiC_scaffold_3	GeneMark.hmm3	exon	121191721	121191858	.	+	0	ID=g12134.t2.exon12;Parent=g12134.t2
HiC_scaffold_3	AUGUSTUS	exon	121191721	121191858	.	+	.	ID=g12134.t3.exon12;Parent=g12134.t3
HiC_scaffold_3	AUGUSTUS	exon	121191721	121191858	.	+	.	ID=g12134.t4.exon12;Parent=g12134.t4
HiC_scaffold_3	AUGUSTUS	exon	121191721	121191858	.	+	.	ID=g12134.t5.exon12;Parent=g12134.t5
HiC_scaffold_3	AUGUSTUS	exon	121191721	121191858	.	+	.	ID=g12134.t6.exon12;Parent=g12134.t6
HiC_scaffold_3	AUGUSTUS	exon	121191721	121191858	.	+	.	ID=g12134.t7.exon12;Parent=g12134.t7
HiC_scaffold_3	AUGUSTUS	CDS	121191721	121191858	1.0	+	0	ID=g12134.t1.CDS12;Parent=g12134.t1
HiC_scaffold_3	AUGUSTUS	CDS	121191721	121191858	1.0	+	0	ID=g12134.t3.CDS12;Parent=g12134.t3
HiC_scaffold_3	AUGUSTUS	CDS	121191721	121191858	1.0	+	0	ID=g12134.t4.CDS12;Parent=g12134.t4
HiC_scaffold_3	AUGUSTUS	CDS	121191721	121191858	1.0	+	0	ID=g12134.t5.CDS12;Parent=g12134.t5
HiC_scaffold_3	AUGUSTUS	CDS	121191721	121191858	1.0	+	0	ID=g12134.t6.CDS12;Parent=g12134.t6
HiC_scaffold_3	AUGUSTUS	CDS	121191721	121191858	1.0	+	0	ID=g12134.t7.CDS12;Parent=g12134.t7
HiC_scaffold_3	AUGUSTUS	intron	121191859	121192272	0.65	+	.	ID=g12134.t1.intron12;Parent=g12134.t1
HiC_scaffold_3	AUGUSTUS	intron	121191859	121192272	0.71	+	.	ID=g12134.t3.intron12;Parent=g12134.t3
HiC_scaffold_3	AUGUSTUS	intron	121191859	121192272	0.71	+	.	ID=g12134.t6.intron12;Parent=g12134.t6
HiC_scaffold_3	AUGUSTUS	intron	121191859	121192272	0.73	+	.	ID=g12134.t4.intron12;Parent=g12134.t4
HiC_scaffold_3	AUGUSTUS	intron	121191859	121192272	0.75	+	.	ID=g12134.t5.intron12;Parent=g12134.t5
HiC_scaffold_3	AUGUSTUS	intron	121191859	121192272	0.75	+	.	ID=g12134.t7.intron12;Parent=g12134.t7
HiC_scaffold_3	GeneMark.hmm3	intron	121191859	121192305	.	+	0	ID=g12134.t2.intron12;Parent=g12134.t2
HiC_scaffold_3	AUGUSTUS	exon	121192273	121192516	.	+	.	ID=g12134.t1.exon13;Parent=g12134.t1
HiC_scaffold_3	AUGUSTUS	exon	121192273	121192516	.	+	.	ID=g12134.t3.exon13;Parent=g12134.t3
HiC_scaffold_3	AUGUSTUS	exon	121192273	121192516	.	+	.	ID=g12134.t4.exon13;Parent=g12134.t4
HiC_scaffold_3	AUGUSTUS	exon	121192273	121192516	.	+	.	ID=g12134.t5.exon13;Parent=g12134.t5
HiC_scaffold_3	AUGUSTUS	exon	121192273	121192516	.	+	.	ID=g12134.t6.exon13;Parent=g12134.t6
HiC_scaffold_3	AUGUSTUS	exon	121192273	121192516	.	+	.	ID=g12134.t7.exon13;Parent=g12134.t7
HiC_scaffold_3	AUGUSTUS	CDS	121192273	121192516	0.65	+	0	ID=g12134.t1.CDS13;Parent=g12134.t1
HiC_scaffold_3	AUGUSTUS	CDS	121192273	121192516	0.71	+	0	ID=g12134.t3.CDS13;Parent=g12134.t3
HiC_scaffold_3	AUGUSTUS	CDS	121192273	121192516	0.71	+	0	ID=g12134.t6.CDS13;Parent=g12134.t6
HiC_scaffold_3	AUGUSTUS	CDS	121192273	121192516	0.73	+	0	ID=g12134.t4.CDS13;Parent=g12134.t4
HiC_scaffold_3	AUGUSTUS	CDS	121192273	121192516	0.75	+	0	ID=g12134.t5.CDS13;Parent=g12134.t5
HiC_scaffold_3	AUGUSTUS	CDS	121192273	121192516	0.75	+	0	ID=g12134.t7.CDS13;Parent=g12134.t7
HiC_scaffold_3	GeneMark.hmm3	CDS	121192306	121192516	.	+	0	ID=g12134.t2.CDS13;Parent=g12134.t2
HiC_scaffold_3	GeneMark.hmm3	exon	121192306	121192516	.	+	0	ID=g12134.t2.exon13;Parent=g12134.t2
HiC_scaffold_3	GeneMark.hmm3	intron	121192517	121193055	.	+	1	ID=g12134.t2.intron13;Parent=g12134.t2
HiC_scaffold_3	AUGUSTUS	intron	121192517	121193055	1.0	+	.	ID=g12134.t1.intron13;Parent=g12134.t1
HiC_scaffold_3	AUGUSTUS	intron	121192517	121193055	1.0	+	.	ID=g12134.t3.intron13;Parent=g12134.t3
HiC_scaffold_3	AUGUSTUS	intron	121192517	121193055	1.0	+	.	ID=g12134.t4.intron13;Parent=g12134.t4
HiC_scaffold_3	AUGUSTUS	intron	121192517	121193055	1.0	+	.	ID=g12134.t5.intron13;Parent=g12134.t5
HiC_scaffold_3	AUGUSTUS	intron	121192517	121193055	1.0	+	.	ID=g12134.t6.intron13;Parent=g12134.t6
HiC_scaffold_3	AUGUSTUS	intron	121192517	121193055	1.0	+	.	ID=g12134.t7.intron13;Parent=g12134.t7
HiC_scaffold_3	AUGUSTUS	exon	121193056	121193319	.	+	.	ID=g12134.t1.exon14;Parent=g12134.t1
HiC_scaffold_3	GeneMark.hmm3	CDS	121193056	121193319	.	+	2	ID=g12134.t2.CDS14;Parent=g12134.t2
HiC_scaffold_3	GeneMark.hmm3	exon	121193056	121193319	.	+	2	ID=g12134.t2.exon14;Parent=g12134.t2
HiC_scaffold_3	AUGUSTUS	exon	121193056	121193319	.	+	.	ID=g12134.t3.exon14;Parent=g12134.t3
HiC_scaffold_3	AUGUSTUS	exon	121193056	121193319	.	+	.	ID=g12134.t4.exon14;Parent=g12134.t4
HiC_scaffold_3	AUGUSTUS	exon	121193056	121193319	.	+	.	ID=g12134.t5.exon14;Parent=g12134.t5
HiC_scaffold_3	AUGUSTUS	exon	121193056	121193319	.	+	.	ID=g12134.t6.exon14;Parent=g12134.t6
HiC_scaffold_3	AUGUSTUS	exon	121193056	121193319	.	+	.	ID=g12134.t7.exon14;Parent=g12134.t7
HiC_scaffold_3	AUGUSTUS	CDS	121193056	121193319	1.0	+	2	ID=g12134.t1.CDS14;Parent=g12134.t1
HiC_scaffold_3	AUGUSTUS	CDS	121193056	121193319	1.0	+	2	ID=g12134.t3.CDS14;Parent=g12134.t3
HiC_scaffold_3	AUGUSTUS	CDS	121193056	121193319	1.0	+	2	ID=g12134.t4.CDS14;Parent=g12134.t4
HiC_scaffold_3	AUGUSTUS	CDS	121193056	121193319	1.0	+	2	ID=g12134.t5.CDS14;Parent=g12134.t5
HiC_scaffold_3	AUGUSTUS	CDS	121193056	121193319	1.0	+	2	ID=g12134.t6.CDS14;Parent=g12134.t6
HiC_scaffold_3	AUGUSTUS	CDS	121193056	121193319	1.0	+	2	ID=g12134.t7.CDS14;Parent=g12134.t7
HiC_scaffold_3	GeneMark.hmm3	intron	121193320	121193411	.	+	1	ID=g12134.t2.intron14;Parent=g12134.t2
HiC_scaffold_3	AUGUSTUS	intron	121193320	121193411	1.0	+	.	ID=g12134.t1.intron14;Parent=g12134.t1
HiC_scaffold_3	AUGUSTUS	intron	121193320	121193411	1.0	+	.	ID=g12134.t3.intron14;Parent=g12134.t3
HiC_scaffold_3	AUGUSTUS	intron	121193320	121193411	1.0	+	.	ID=g12134.t4.intron14;Parent=g12134.t4
HiC_scaffold_3	AUGUSTUS	intron	121193320	121193411	1.0	+	.	ID=g12134.t5.intron14;Parent=g12134.t5
HiC_scaffold_3	AUGUSTUS	intron	121193320	121193411	1.0	+	.	ID=g12134.t6.intron14;Parent=g12134.t6
HiC_scaffold_3	AUGUSTUS	intron	121193320	121193411	1.0	+	.	ID=g12134.t7.intron14;Parent=g12134.t7
HiC_scaffold_3	AUGUSTUS	exon	121193412	121193672	.	+	.	ID=g12134.t1.exon15;Parent=g12134.t1
HiC_scaffold_3	GeneMark.hmm3	CDS	121193412	121193672	.	+	2	ID=g12134.t2.CDS15;Parent=g12134.t2
HiC_scaffold_3	GeneMark.hmm3	exon	121193412	121193672	.	+	2	ID=g12134.t2.exon15;Parent=g12134.t2
HiC_scaffold_3	AUGUSTUS	exon	121193412	121193672	.	+	.	ID=g12134.t3.exon15;Parent=g12134.t3
HiC_scaffold_3	AUGUSTUS	exon	121193412	121193672	.	+	.	ID=g12134.t4.exon15;Parent=g12134.t4
HiC_scaffold_3	AUGUSTUS	exon	121193412	121193672	.	+	.	ID=g12134.t5.exon15;Parent=g12134.t5
HiC_scaffold_3	AUGUSTUS	exon	121193412	121193672	.	+	.	ID=g12134.t6.exon15;Parent=g12134.t6
HiC_scaffold_3	AUGUSTUS	exon	121193412	121193672	.	+	.	ID=g12134.t7.exon15;Parent=g12134.t7
HiC_scaffold_3	AUGUSTUS	CDS	121193412	121193672	1.0	+	2	ID=g12134.t1.CDS15;Parent=g12134.t1
HiC_scaffold_3	AUGUSTUS	CDS	121193412	121193672	1.0	+	2	ID=g12134.t3.CDS15;Parent=g12134.t3
HiC_scaffold_3	AUGUSTUS	CDS	121193412	121193672	1.0	+	2	ID=g12134.t4.CDS15;Parent=g12134.t4
HiC_scaffold_3	AUGUSTUS	CDS	121193412	121193672	1.0	+	2	ID=g12134.t5.CDS15;Parent=g12134.t5
HiC_scaffold_3	AUGUSTUS	CDS	121193412	121193672	1.0	+	2	ID=g12134.t6.CDS15;Parent=g12134.t6
HiC_scaffold_3	AUGUSTUS	CDS	121193412	121193672	1.0	+	2	ID=g12134.t7.CDS15;Parent=g12134.t7
HiC_scaffold_3	GeneMark.hmm3	intron	121193673	121193814	.	+	1	ID=g12134.t2.intron15;Parent=g12134.t2
HiC_scaffold_3	AUGUSTUS	intron	121193673	121193814	1.0	+	.	ID=g12134.t1.intron15;Parent=g12134.t1
HiC_scaffold_3	AUGUSTUS	intron	121193673	121193814	1.0	+	.	ID=g12134.t3.intron15;Parent=g12134.t3
HiC_scaffold_3	AUGUSTUS	intron	121193673	121193814	1.0	+	.	ID=g12134.t4.intron15;Parent=g12134.t4
HiC_scaffold_3	AUGUSTUS	intron	121193673	121193814	1.0	+	.	ID=g12134.t5.intron15;Parent=g12134.t5
HiC_scaffold_3	AUGUSTUS	intron	121193673	121193814	1.0	+	.	ID=g12134.t6.intron15;Parent=g12134.t6
HiC_scaffold_3	AUGUSTUS	intron	121193673	121193814	1.0	+	.	ID=g12134.t7.intron15;Parent=g12134.t7
HiC_scaffold_3	AUGUSTUS	exon	121193815	121194075	.	+	.	ID=g12134.t1.exon16;Parent=g12134.t1
HiC_scaffold_3	GeneMark.hmm3	CDS	121193815	121194075	.	+	2	ID=g12134.t2.CDS16;Parent=g12134.t2
HiC_scaffold_3	GeneMark.hmm3	exon	121193815	121194075	.	+	2	ID=g12134.t2.exon16;Parent=g12134.t2
HiC_scaffold_3	AUGUSTUS	exon	121193815	121194075	.	+	.	ID=g12134.t3.exon16;Parent=g12134.t3
HiC_scaffold_3	AUGUSTUS	exon	121193815	121194075	.	+	.	ID=g12134.t4.exon16;Parent=g12134.t4
HiC_scaffold_3	AUGUSTUS	exon	121193815	121194075	.	+	.	ID=g12134.t5.exon16;Parent=g12134.t5
HiC_scaffold_3	AUGUSTUS	exon	121193815	121194075	.	+	.	ID=g12134.t6.exon16;Parent=g12134.t6
HiC_scaffold_3	AUGUSTUS	exon	121193815	121194075	.	+	.	ID=g12134.t7.exon16;Parent=g12134.t7
HiC_scaffold_3	AUGUSTUS	CDS	121193815	121194075	1.0	+	2	ID=g12134.t1.CDS16;Parent=g12134.t1
HiC_scaffold_3	AUGUSTUS	CDS	121193815	121194075	1.0	+	2	ID=g12134.t3.CDS16;Parent=g12134.t3
HiC_scaffold_3	AUGUSTUS	CDS	121193815	121194075	1.0	+	2	ID=g12134.t4.CDS16;Parent=g12134.t4
HiC_scaffold_3	AUGUSTUS	CDS	121193815	121194075	1.0	+	2	ID=g12134.t5.CDS16;Parent=g12134.t5
HiC_scaffold_3	AUGUSTUS	CDS	121193815	121194075	1.0	+	2	ID=g12134.t6.CDS16;Parent=g12134.t6
HiC_scaffold_3	AUGUSTUS	CDS	121193815	121194075	1.0	+	2	ID=g12134.t7.CDS16;Parent=g12134.t7
HiC_scaffold_3	GeneMark.hmm3	intron	121194076	121194491	.	+	1	ID=g12134.t2.intron16;Parent=g12134.t2
HiC_scaffold_3	AUGUSTUS	intron	121194076	121194491	1.0	+	.	ID=g12134.t1.intron16;Parent=g12134.t1
HiC_scaffold_3	AUGUSTUS	intron	121194076	121194491	1.0	+	.	ID=g12134.t3.intron16;Parent=g12134.t3
HiC_scaffold_3	AUGUSTUS	intron	121194076	121194491	1.0	+	.	ID=g12134.t4.intron16;Parent=g12134.t4
HiC_scaffold_3	AUGUSTUS	intron	121194076	121194491	1.0	+	.	ID=g12134.t5.intron16;Parent=g12134.t5
HiC_scaffold_3	AUGUSTUS	intron	121194076	121194491	1.0	+	.	ID=g12134.t6.intron16;Parent=g12134.t6
HiC_scaffold_3	AUGUSTUS	intron	121194076	121194491	1.0	+	.	ID=g12134.t7.intron16;Parent=g12134.t7
HiC_scaffold_3	AUGUSTUS	exon	121194492	121194752	.	+	.	ID=g12134.t1.exon17;Parent=g12134.t1
HiC_scaffold_3	GeneMark.hmm3	CDS	121194492	121194752	.	+	2	ID=g12134.t2.CDS17;Parent=g12134.t2
HiC_scaffold_3	GeneMark.hmm3	exon	121194492	121194752	.	+	2	ID=g12134.t2.exon17;Parent=g12134.t2
HiC_scaffold_3	AUGUSTUS	exon	121194492	121194752	.	+	.	ID=g12134.t3.exon17;Parent=g12134.t3
HiC_scaffold_3	AUGUSTUS	exon	121194492	121194752	.	+	.	ID=g12134.t4.exon17;Parent=g12134.t4
HiC_scaffold_3	AUGUSTUS	exon	121194492	121194752	.	+	.	ID=g12134.t5.exon17;Parent=g12134.t5
HiC_scaffold_3	AUGUSTUS	exon	121194492	121194752	.	+	.	ID=g12134.t6.exon17;Parent=g12134.t6
HiC_scaffold_3	AUGUSTUS	exon	121194492	121194752	.	+	.	ID=g12134.t7.exon17;Parent=g12134.t7
HiC_scaffold_3	AUGUSTUS	CDS	121194492	121194752	1.0	+	2	ID=g12134.t1.CDS17;Parent=g12134.t1
HiC_scaffold_3	AUGUSTUS	CDS	121194492	121194752	1.0	+	2	ID=g12134.t3.CDS17;Parent=g12134.t3
HiC_scaffold_3	AUGUSTUS	CDS	121194492	121194752	1.0	+	2	ID=g12134.t4.CDS17;Parent=g12134.t4
HiC_scaffold_3	AUGUSTUS	CDS	121194492	121194752	1.0	+	2	ID=g12134.t5.CDS17;Parent=g12134.t5
HiC_scaffold_3	AUGUSTUS	CDS	121194492	121194752	1.0	+	2	ID=g12134.t6.CDS17;Parent=g12134.t6
HiC_scaffold_3	AUGUSTUS	CDS	121194492	121194752	1.0	+	2	ID=g12134.t7.CDS17;Parent=g12134.t7
HiC_scaffold_3	GeneMark.hmm3	intron	121194753	121195213	.	+	1	ID=g12134.t2.intron17;Parent=g12134.t2
HiC_scaffold_3	AUGUSTUS	intron	121194753	121195213	1.0	+	.	ID=g12134.t1.intron17;Parent=g12134.t1
HiC_scaffold_3	AUGUSTUS	intron	121194753	121195213	1.0	+	.	ID=g12134.t3.intron17;Parent=g12134.t3
HiC_scaffold_3	AUGUSTUS	intron	121194753	121195213	1.0	+	.	ID=g12134.t4.intron17;Parent=g12134.t4
HiC_scaffold_3	AUGUSTUS	intron	121194753	121195213	1.0	+	.	ID=g12134.t5.intron17;Parent=g12134.t5
HiC_scaffold_3	AUGUSTUS	intron	121194753	121195213	1.0	+	.	ID=g12134.t6.intron17;Parent=g12134.t6
HiC_scaffold_3	AUGUSTUS	intron	121194753	121195213	1.0	+	.	ID=g12134.t7.intron17;Parent=g12134.t7
HiC_scaffold_3	AUGUSTUS	exon	121195214	121195355	.	+	.	ID=g12134.t1.exon18;Parent=g12134.t1
HiC_scaffold_3	GeneMark.hmm3	CDS	121195214	121195355	.	+	2	ID=g12134.t2.CDS18;Parent=g12134.t2
HiC_scaffold_3	GeneMark.hmm3	exon	121195214	121195355	.	+	2	ID=g12134.t2.exon18;Parent=g12134.t2
HiC_scaffold_3	AUGUSTUS	exon	121195214	121195355	.	+	.	ID=g12134.t3.exon18;Parent=g12134.t3
HiC_scaffold_3	AUGUSTUS	exon	121195214	121195355	.	+	.	ID=g12134.t4.exon18;Parent=g12134.t4
HiC_scaffold_3	AUGUSTUS	exon	121195214	121195355	.	+	.	ID=g12134.t5.exon18;Parent=g12134.t5
HiC_scaffold_3	AUGUSTUS	exon	121195214	121195355	.	+	.	ID=g12134.t6.exon18;Parent=g12134.t6
HiC_scaffold_3	AUGUSTUS	exon	121195214	121195355	.	+	.	ID=g12134.t7.exon18;Parent=g12134.t7
HiC_scaffold_3	AUGUSTUS	CDS	121195214	121195355	1.0	+	2	ID=g12134.t1.CDS18;Parent=g12134.t1
HiC_scaffold_3	AUGUSTUS	CDS	121195214	121195355	1.0	+	2	ID=g12134.t3.CDS18;Parent=g12134.t3
HiC_scaffold_3	AUGUSTUS	CDS	121195214	121195355	1.0	+	2	ID=g12134.t4.CDS18;Parent=g12134.t4
HiC_scaffold_3	AUGUSTUS	CDS	121195214	121195355	1.0	+	2	ID=g12134.t5.CDS18;Parent=g12134.t5
HiC_scaffold_3	AUGUSTUS	CDS	121195214	121195355	1.0	+	2	ID=g12134.t6.CDS18;Parent=g12134.t6
HiC_scaffold_3	AUGUSTUS	CDS	121195214	121195355	1.0	+	2	ID=g12134.t7.CDS18;Parent=g12134.t7
HiC_scaffold_3	GeneMark.hmm3	intron	121195356	121195444	.	+	2	ID=g12134.t2.intron18;Parent=g12134.t2
HiC_scaffold_3	AUGUSTUS	intron	121195356	121195444	1.0	+	.	ID=g12134.t1.intron18;Parent=g12134.t1
HiC_scaffold_3	AUGUSTUS	intron	121195356	121195444	1.0	+	.	ID=g12134.t3.intron18;Parent=g12134.t3
HiC_scaffold_3	AUGUSTUS	intron	121195356	121195444	1.0	+	.	ID=g12134.t4.intron18;Parent=g12134.t4
HiC_scaffold_3	AUGUSTUS	intron	121195356	121195444	1.0	+	.	ID=g12134.t5.intron18;Parent=g12134.t5
HiC_scaffold_3	AUGUSTUS	intron	121195356	121195444	1.0	+	.	ID=g12134.t6.intron18;Parent=g12134.t6
HiC_scaffold_3	AUGUSTUS	intron	121195356	121195444	1.0	+	.	ID=g12134.t7.intron18;Parent=g12134.t7
HiC_scaffold_3	AUGUSTUS	exon	121195445	121195610	.	+	.	ID=g12134.t1.exon19;Parent=g12134.t1
HiC_scaffold_3	GeneMark.hmm3	CDS	121195445	121195610	.	+	1	ID=g12134.t2.CDS19;Parent=g12134.t2
HiC_scaffold_3	GeneMark.hmm3	exon	121195445	121195610	.	+	1	ID=g12134.t2.exon19;Parent=g12134.t2
HiC_scaffold_3	AUGUSTUS	exon	121195445	121195610	.	+	.	ID=g12134.t3.exon19;Parent=g12134.t3
HiC_scaffold_3	AUGUSTUS	exon	121195445	121195610	.	+	.	ID=g12134.t4.exon19;Parent=g12134.t4
HiC_scaffold_3	AUGUSTUS	exon	121195445	121195610	.	+	.	ID=g12134.t5.exon19;Parent=g12134.t5
HiC_scaffold_3	AUGUSTUS	exon	121195445	121195610	.	+	.	ID=g12134.t6.exon19;Parent=g12134.t6
HiC_scaffold_3	AUGUSTUS	exon	121195445	121195610	.	+	.	ID=g12134.t7.exon19;Parent=g12134.t7
HiC_scaffold_3	AUGUSTUS	CDS	121195445	121195610	1.0	+	1	ID=g12134.t1.CDS19;Parent=g12134.t1
HiC_scaffold_3	AUGUSTUS	CDS	121195445	121195610	1.0	+	1	ID=g12134.t3.CDS19;Parent=g12134.t3
HiC_scaffold_3	AUGUSTUS	CDS	121195445	121195610	1.0	+	1	ID=g12134.t4.CDS19;Parent=g12134.t4
HiC_scaffold_3	AUGUSTUS	CDS	121195445	121195610	1.0	+	1	ID=g12134.t5.CDS19;Parent=g12134.t5
HiC_scaffold_3	AUGUSTUS	CDS	121195445	121195610	1.0	+	1	ID=g12134.t6.CDS19;Parent=g12134.t6
HiC_scaffold_3	AUGUSTUS	CDS	121195445	121195610	1.0	+	1	ID=g12134.t7.CDS19;Parent=g12134.t7
HiC_scaffold_3	GeneMark.hmm3	intron	121195611	121196753	.	+	0	ID=g12134.t2.intron19;Parent=g12134.t2
HiC_scaffold_3	AUGUSTUS	intron	121195611	121196753	1.0	+	.	ID=g12134.t1.intron19;Parent=g12134.t1
HiC_scaffold_3	AUGUSTUS	intron	121195611	121196753	1.0	+	.	ID=g12134.t3.intron19;Parent=g12134.t3
HiC_scaffold_3	AUGUSTUS	intron	121195611	121196753	1.0	+	.	ID=g12134.t4.intron19;Parent=g12134.t4
HiC_scaffold_3	AUGUSTUS	intron	121195611	121196753	1.0	+	.	ID=g12134.t5.intron19;Parent=g12134.t5
HiC_scaffold_3	AUGUSTUS	intron	121195611	121196753	1.0	+	.	ID=g12134.t6.intron19;Parent=g12134.t6
HiC_scaffold_3	AUGUSTUS	intron	121195611	121196753	1.0	+	.	ID=g12134.t7.intron19;Parent=g12134.t7
HiC_scaffold_3	AUGUSTUS	exon	121196754	121196985	.	+	.	ID=g12134.t1.exon20;Parent=g12134.t1
HiC_scaffold_3	GeneMark.hmm3	CDS	121196754	121196985	.	+	0	ID=g12134.t2.CDS20;Parent=g12134.t2
HiC_scaffold_3	GeneMark.hmm3	exon	121196754	121196985	.	+	0	ID=g12134.t2.exon20;Parent=g12134.t2
HiC_scaffold_3	AUGUSTUS	exon	121196754	121196985	.	+	.	ID=g12134.t3.exon20;Parent=g12134.t3
HiC_scaffold_3	AUGUSTUS	exon	121196754	121196985	.	+	.	ID=g12134.t4.exon20;Parent=g12134.t4
HiC_scaffold_3	AUGUSTUS	exon	121196754	121196985	.	+	.	ID=g12134.t5.exon20;Parent=g12134.t5
HiC_scaffold_3	AUGUSTUS	exon	121196754	121196985	.	+	.	ID=g12134.t6.exon20;Parent=g12134.t6
HiC_scaffold_3	AUGUSTUS	exon	121196754	121196985	.	+	.	ID=g12134.t7.exon20;Parent=g12134.t7
HiC_scaffold_3	AUGUSTUS	CDS	121196754	121196985	1.0	+	0	ID=g12134.t1.CDS20;Parent=g12134.t1
HiC_scaffold_3	AUGUSTUS	CDS	121196754	121196985	1.0	+	0	ID=g12134.t3.CDS20;Parent=g12134.t3
HiC_scaffold_3	AUGUSTUS	CDS	121196754	121196985	1.0	+	0	ID=g12134.t4.CDS20;Parent=g12134.t4
HiC_scaffold_3	AUGUSTUS	CDS	121196754	121196985	1.0	+	0	ID=g12134.t5.CDS20;Parent=g12134.t5
HiC_scaffold_3	AUGUSTUS	CDS	121196754	121196985	1.0	+	0	ID=g12134.t6.CDS20;Parent=g12134.t6
HiC_scaffold_3	AUGUSTUS	CDS	121196754	121196985	1.0	+	0	ID=g12134.t7.CDS20;Parent=g12134.t7
HiC_scaffold_3	GeneMark.hmm3	intron	121196986	121198486	.	+	1	ID=g12134.t2.intron20;Parent=g12134.t2
HiC_scaffold_3	AUGUSTUS	intron	121196986	121198486	1.0	+	.	ID=g12134.t1.intron20;Parent=g12134.t1
HiC_scaffold_3	AUGUSTUS	intron	121196986	121198486	1.0	+	.	ID=g12134.t3.intron20;Parent=g12134.t3
HiC_scaffold_3	AUGUSTUS	intron	121196986	121198486	1.0	+	.	ID=g12134.t4.intron20;Parent=g12134.t4
HiC_scaffold_3	AUGUSTUS	intron	121196986	121198486	1.0	+	.	ID=g12134.t5.intron20;Parent=g12134.t5
HiC_scaffold_3	AUGUSTUS	intron	121196986	121198486	1.0	+	.	ID=g12134.t6.intron20;Parent=g12134.t6
HiC_scaffold_3	AUGUSTUS	intron	121196986	121198486	1.0	+	.	ID=g12134.t7.intron20;Parent=g12134.t7
HiC_scaffold_3	AUGUSTUS	exon	121198487	121198771	.	+	.	ID=g12134.t1.exon21;Parent=g12134.t1
HiC_scaffold_3	GeneMark.hmm3	CDS	121198487	121198771	.	+	2	ID=g12134.t2.CDS21;Parent=g12134.t2
HiC_scaffold_3	GeneMark.hmm3	exon	121198487	121198771	.	+	2	ID=g12134.t2.exon21;Parent=g12134.t2
HiC_scaffold_3	AUGUSTUS	exon	121198487	121198771	.	+	.	ID=g12134.t3.exon21;Parent=g12134.t3
HiC_scaffold_3	AUGUSTUS	exon	121198487	121198771	.	+	.	ID=g12134.t4.exon21;Parent=g12134.t4
HiC_scaffold_3	AUGUSTUS	exon	121198487	121198771	.	+	.	ID=g12134.t5.exon21;Parent=g12134.t5
HiC_scaffold_3	AUGUSTUS	exon	121198487	121198771	.	+	.	ID=g12134.t6.exon21;Parent=g12134.t6
HiC_scaffold_3	AUGUSTUS	exon	121198487	121198771	.	+	.	ID=g12134.t7.exon21;Parent=g12134.t7
HiC_scaffold_3	AUGUSTUS	CDS	121198487	121198771	1.0	+	2	ID=g12134.t1.CDS21;Parent=g12134.t1
HiC_scaffold_3	AUGUSTUS	CDS	121198487	121198771	1.0	+	2	ID=g12134.t3.CDS21;Parent=g12134.t3
HiC_scaffold_3	AUGUSTUS	CDS	121198487	121198771	1.0	+	2	ID=g12134.t4.CDS21;Parent=g12134.t4
HiC_scaffold_3	AUGUSTUS	CDS	121198487	121198771	1.0	+	2	ID=g12134.t5.CDS21;Parent=g12134.t5
HiC_scaffold_3	AUGUSTUS	CDS	121198487	121198771	1.0	+	2	ID=g12134.t6.CDS21;Parent=g12134.t6
HiC_scaffold_3	AUGUSTUS	CDS	121198487	121198771	1.0	+	2	ID=g12134.t7.CDS21;Parent=g12134.t7
HiC_scaffold_3	GeneMark.hmm3	intron	121198772	121198979	.	+	1	ID=g12134.t2.intron21;Parent=g12134.t2
HiC_scaffold_3	AUGUSTUS	intron	121198772	121198979	1.0	+	.	ID=g12134.t1.intron21;Parent=g12134.t1
HiC_scaffold_3	AUGUSTUS	intron	121198772	121198979	1.0	+	.	ID=g12134.t3.intron21;Parent=g12134.t3
HiC_scaffold_3	AUGUSTUS	intron	121198772	121198979	1.0	+	.	ID=g12134.t4.intron21;Parent=g12134.t4
HiC_scaffold_3	AUGUSTUS	intron	121198772	121198979	1.0	+	.	ID=g12134.t5.intron21;Parent=g12134.t5
HiC_scaffold_3	AUGUSTUS	intron	121198772	121198979	1.0	+	.	ID=g12134.t6.intron21;Parent=g12134.t6
HiC_scaffold_3	AUGUSTUS	intron	121198772	121198979	1.0	+	.	ID=g12134.t7.intron21;Parent=g12134.t7
HiC_scaffold_3	AUGUSTUS	exon	121198980	121199105	.	+	.	ID=g12134.t1.exon22;Parent=g12134.t1
HiC_scaffold_3	GeneMark.hmm3	CDS	121198980	121199105	.	+	2	ID=g12134.t2.CDS22;Parent=g12134.t2
HiC_scaffold_3	GeneMark.hmm3	exon	121198980	121199105	.	+	2	ID=g12134.t2.exon22;Parent=g12134.t2
HiC_scaffold_3	AUGUSTUS	exon	121198980	121199105	.	+	.	ID=g12134.t3.exon22;Parent=g12134.t3
HiC_scaffold_3	AUGUSTUS	exon	121198980	121199105	.	+	.	ID=g12134.t4.exon22;Parent=g12134.t4
HiC_scaffold_3	AUGUSTUS	exon	121198980	121199105	.	+	.	ID=g12134.t5.exon22;Parent=g12134.t5
HiC_scaffold_3	AUGUSTUS	exon	121198980	121199105	.	+	.	ID=g12134.t6.exon22;Parent=g12134.t6
HiC_scaffold_3	AUGUSTUS	exon	121198980	121199105	.	+	.	ID=g12134.t7.exon22;Parent=g12134.t7
HiC_scaffold_3	AUGUSTUS	CDS	121198980	121199105	1.0	+	2	ID=g12134.t1.CDS22;Parent=g12134.t1
HiC_scaffold_3	AUGUSTUS	CDS	121198980	121199105	1.0	+	2	ID=g12134.t3.CDS22;Parent=g12134.t3
HiC_scaffold_3	AUGUSTUS	CDS	121198980	121199105	1.0	+	2	ID=g12134.t4.CDS22;Parent=g12134.t4
HiC_scaffold_3	AUGUSTUS	CDS	121198980	121199105	1.0	+	2	ID=g12134.t5.CDS22;Parent=g12134.t5
HiC_scaffold_3	AUGUSTUS	CDS	121198980	121199105	1.0	+	2	ID=g12134.t6.CDS22;Parent=g12134.t6
HiC_scaffold_3	AUGUSTUS	CDS	121198980	121199105	1.0	+	2	ID=g12134.t7.CDS22;Parent=g12134.t7
HiC_scaffold_3	GeneMark.hmm3	intron	121199106	121204101	.	+	1	ID=g12134.t2.intron22;Parent=g12134.t2
HiC_scaffold_3	AUGUSTUS	intron	121199106	121204101	1.0	+	.	ID=g12134.t1.intron22;Parent=g12134.t1
HiC_scaffold_3	AUGUSTUS	intron	121199106	121204101	1.0	+	.	ID=g12134.t3.intron22;Parent=g12134.t3
HiC_scaffold_3	AUGUSTUS	intron	121199106	121204101	1.0	+	.	ID=g12134.t4.intron22;Parent=g12134.t4
HiC_scaffold_3	AUGUSTUS	intron	121199106	121204101	1.0	+	.	ID=g12134.t5.intron22;Parent=g12134.t5
HiC_scaffold_3	AUGUSTUS	intron	121199106	121204101	1.0	+	.	ID=g12134.t6.intron22;Parent=g12134.t6
HiC_scaffold_3	AUGUSTUS	intron	121199106	121204101	1.0	+	.	ID=g12134.t7.intron22;Parent=g12134.t7
HiC_scaffold_3	AUGUSTUS	exon	121204102	121204290	.	+	.	ID=g12134.t1.exon23;Parent=g12134.t1
HiC_scaffold_3	GeneMark.hmm3	CDS	121204102	121204290	.	+	2	ID=g12134.t2.CDS23;Parent=g12134.t2
HiC_scaffold_3	GeneMark.hmm3	exon	121204102	121204290	.	+	2	ID=g12134.t2.exon23;Parent=g12134.t2
HiC_scaffold_3	AUGUSTUS	exon	121204102	121204290	.	+	.	ID=g12134.t3.exon23;Parent=g12134.t3
HiC_scaffold_3	AUGUSTUS	exon	121204102	121204290	.	+	.	ID=g12134.t4.exon23;Parent=g12134.t4
HiC_scaffold_3	AUGUSTUS	exon	121204102	121204290	.	+	.	ID=g12134.t5.exon23;Parent=g12134.t5
HiC_scaffold_3	AUGUSTUS	exon	121204102	121204290	.	+	.	ID=g12134.t6.exon23;Parent=g12134.t6
HiC_scaffold_3	AUGUSTUS	exon	121204102	121204290	.	+	.	ID=g12134.t7.exon23;Parent=g12134.t7
HiC_scaffold_3	AUGUSTUS	CDS	121204102	121204290	1.0	+	2	ID=g12134.t1.CDS23;Parent=g12134.t1
HiC_scaffold_3	AUGUSTUS	CDS	121204102	121204290	1.0	+	2	ID=g12134.t3.CDS23;Parent=g12134.t3
HiC_scaffold_3	AUGUSTUS	CDS	121204102	121204290	1.0	+	2	ID=g12134.t4.CDS23;Parent=g12134.t4
HiC_scaffold_3	AUGUSTUS	CDS	121204102	121204290	1.0	+	2	ID=g12134.t5.CDS23;Parent=g12134.t5
HiC_scaffold_3	AUGUSTUS	CDS	121204102	121204290	1.0	+	2	ID=g12134.t6.CDS23;Parent=g12134.t6
HiC_scaffold_3	AUGUSTUS	CDS	121204102	121204290	1.0	+	2	ID=g12134.t7.CDS23;Parent=g12134.t7
HiC_scaffold_3	GeneMark.hmm3	intron	121204291	121209706	.	+	1	ID=g12134.t2.intron23;Parent=g12134.t2
HiC_scaffold_3	AUGUSTUS	intron	121204291	121209706	1.0	+	.	ID=g12134.t1.intron23;Parent=g12134.t1
HiC_scaffold_3	AUGUSTUS	intron	121204291	121209706	1.0	+	.	ID=g12134.t3.intron23;Parent=g12134.t3
HiC_scaffold_3	AUGUSTUS	intron	121204291	121209706	1.0	+	.	ID=g12134.t4.intron23;Parent=g12134.t4
HiC_scaffold_3	AUGUSTUS	intron	121204291	121209706	1.0	+	.	ID=g12134.t5.intron23;Parent=g12134.t5
HiC_scaffold_3	AUGUSTUS	intron	121204291	121209706	1.0	+	.	ID=g12134.t6.intron23;Parent=g12134.t6
HiC_scaffold_3	AUGUSTUS	intron	121204291	121209706	1.0	+	.	ID=g12134.t7.intron23;Parent=g12134.t7
HiC_scaffold_3	AUGUSTUS	exon	121209707	121209763	.	+	.	ID=g12134.t1.exon24;Parent=g12134.t1
HiC_scaffold_3	GeneMark.hmm3	CDS	121209707	121209763	.	+	2	ID=g12134.t2.CDS24;Parent=g12134.t2
HiC_scaffold_3	GeneMark.hmm3	exon	121209707	121209763	.	+	2	ID=g12134.t2.exon24;Parent=g12134.t2
HiC_scaffold_3	AUGUSTUS	exon	121209707	121209763	.	+	.	ID=g12134.t3.exon24;Parent=g12134.t3
HiC_scaffold_3	AUGUSTUS	exon	121209707	121209763	.	+	.	ID=g12134.t4.exon24;Parent=g12134.t4
HiC_scaffold_3	AUGUSTUS	exon	121209707	121209763	.	+	.	ID=g12134.t5.exon24;Parent=g12134.t5
HiC_scaffold_3	AUGUSTUS	exon	121209707	121209763	.	+	.	ID=g12134.t6.exon24;Parent=g12134.t6
HiC_scaffold_3	AUGUSTUS	exon	121209707	121209763	.	+	.	ID=g12134.t7.exon24;Parent=g12134.t7
HiC_scaffold_3	AUGUSTUS	CDS	121209707	121209763	1.0	+	2	ID=g12134.t1.CDS24;Parent=g12134.t1
HiC_scaffold_3	AUGUSTUS	CDS	121209707	121209763	1.0	+	2	ID=g12134.t3.CDS24;Parent=g12134.t3
HiC_scaffold_3	AUGUSTUS	CDS	121209707	121209763	1.0	+	2	ID=g12134.t4.CDS24;Parent=g12134.t4
HiC_scaffold_3	AUGUSTUS	CDS	121209707	121209763	1.0	+	2	ID=g12134.t5.CDS24;Parent=g12134.t5
HiC_scaffold_3	AUGUSTUS	CDS	121209707	121209763	1.0	+	2	ID=g12134.t6.CDS24;Parent=g12134.t6
HiC_scaffold_3	AUGUSTUS	CDS	121209707	121209763	1.0	+	2	ID=g12134.t7.CDS24;Parent=g12134.t7
HiC_scaffold_3	AUGUSTUS	intron	121209764	121210857	1.0	+	.	ID=g12134.t7.intron24;Parent=g12134.t7
HiC_scaffold_3	GeneMark.hmm3	intron	121209764	121220883	.	+	1	ID=g12134.t2.intron24;Parent=g12134.t2
HiC_scaffold_3	AUGUSTUS	intron	121209764	121220883	1.0	+	.	ID=g12134.t1.intron24;Parent=g12134.t1
HiC_scaffold_3	AUGUSTUS	intron	121209764	121220883	1.0	+	.	ID=g12134.t3.intron24;Parent=g12134.t3
HiC_scaffold_3	AUGUSTUS	intron	121209764	121220883	1.0	+	.	ID=g12134.t4.intron24;Parent=g12134.t4
HiC_scaffold_3	AUGUSTUS	intron	121209764	121220883	1.0	+	.	ID=g12134.t5.intron24;Parent=g12134.t5
HiC_scaffold_3	AUGUSTUS	intron	121209764	121220883	1.0	+	.	ID=g12134.t6.intron24;Parent=g12134.t6
HiC_scaffold_3	AUGUSTUS	exon	121210858	121215543	.	+	.	ID=g12134.t7.exon25;Parent=g12134.t7
HiC_scaffold_3	AUGUSTUS	CDS	121210858	121215543	0.97	+	2	ID=g12134.t7.CDS25;Parent=g12134.t7
HiC_scaffold_3	AUGUSTUS	intron	121215544	121215936	0.66	+	.	ID=g12134.t7.intron25;Parent=g12134.t7
HiC_scaffold_3	AUGUSTUS	exon	121215937	121217034	.	+	.	ID=g12134.t7.exon26;Parent=g12134.t7
HiC_scaffold_3	AUGUSTUS	CDS	121215937	121217034	0.62	+	2	ID=g12134.t7.CDS26;Parent=g12134.t7
HiC_scaffold_3	AUGUSTUS	intron	121217035	121220883	0.94	+	.	ID=g12134.t7.intron26;Parent=g12134.t7
HiC_scaffold_3	AUGUSTUS	exon	121220884	121223658	.	+	.	ID=g12134.t1.exon25;Parent=g12134.t1
HiC_scaffold_3	GeneMark.hmm3	CDS	121220884	121223658	.	+	2	ID=g12134.t2.CDS25;Parent=g12134.t2
HiC_scaffold_3	GeneMark.hmm3	exon	121220884	121223658	.	+	2	ID=g12134.t2.exon25;Parent=g12134.t2
HiC_scaffold_3	AUGUSTUS	exon	121220884	121223658	.	+	.	ID=g12134.t3.exon25;Parent=g12134.t3
HiC_scaffold_3	AUGUSTUS	exon	121220884	121223658	.	+	.	ID=g12134.t4.exon25;Parent=g12134.t4
HiC_scaffold_3	AUGUSTUS	exon	121220884	121223658	.	+	.	ID=g12134.t5.exon25;Parent=g12134.t5
HiC_scaffold_3	AUGUSTUS	exon	121220884	121223658	.	+	.	ID=g12134.t6.exon25;Parent=g12134.t6
HiC_scaffold_3	AUGUSTUS	exon	121220884	121223658	.	+	.	ID=g12134.t7.exon27;Parent=g12134.t7
HiC_scaffold_3	AUGUSTUS	CDS	121220884	121223658	0.94	+	2	ID=g12134.t7.CDS27;Parent=g12134.t7
HiC_scaffold_3	AUGUSTUS	CDS	121220884	121223658	1.0	+	2	ID=g12134.t1.CDS25;Parent=g12134.t1
HiC_scaffold_3	AUGUSTUS	CDS	121220884	121223658	1.0	+	2	ID=g12134.t3.CDS25;Parent=g12134.t3
HiC_scaffold_3	AUGUSTUS	CDS	121220884	121223658	1.0	+	2	ID=g12134.t4.CDS25;Parent=g12134.t4
HiC_scaffold_3	AUGUSTUS	CDS	121220884	121223658	1.0	+	2	ID=g12134.t5.CDS25;Parent=g12134.t5
HiC_scaffold_3	AUGUSTUS	CDS	121220884	121223658	1.0	+	2	ID=g12134.t6.CDS25;Parent=g12134.t6
HiC_scaffold_3	GeneMark.hmm3	intron	121223659	121224447	.	+	1	ID=g12134.t2.intron25;Parent=g12134.t2
HiC_scaffold_3	AUGUSTUS	intron	121223659	121224447	1.0	+	.	ID=g12134.t1.intron25;Parent=g12134.t1
HiC_scaffold_3	AUGUSTUS	intron	121223659	121224447	1.0	+	.	ID=g12134.t3.intron25;Parent=g12134.t3
HiC_scaffold_3	AUGUSTUS	intron	121223659	121224447	1.0	+	.	ID=g12134.t4.intron25;Parent=g12134.t4
HiC_scaffold_3	AUGUSTUS	intron	121223659	121224447	1.0	+	.	ID=g12134.t5.intron25;Parent=g12134.t5
HiC_scaffold_3	AUGUSTUS	intron	121223659	121224447	1.0	+	.	ID=g12134.t6.intron25;Parent=g12134.t6
HiC_scaffold_3	AUGUSTUS	intron	121223659	121224447	1.0	+	.	ID=g12134.t7.intron27;Parent=g12134.t7
HiC_scaffold_3	AUGUSTUS	exon	121224448	121224726	.	+	.	ID=g12134.t1.exon26;Parent=g12134.t1
HiC_scaffold_3	GeneMark.hmm3	CDS	121224448	121224726	.	+	2	ID=g12134.t2.CDS26;Parent=g12134.t2
HiC_scaffold_3	GeneMark.hmm3	exon	121224448	121224726	.	+	2	ID=g12134.t2.exon26;Parent=g12134.t2
HiC_scaffold_3	AUGUSTUS	exon	121224448	121224726	.	+	.	ID=g12134.t3.exon26;Parent=g12134.t3
HiC_scaffold_3	AUGUSTUS	exon	121224448	121224726	.	+	.	ID=g12134.t4.exon26;Parent=g12134.t4
HiC_scaffold_3	AUGUSTUS	exon	121224448	121224726	.	+	.	ID=g12134.t5.exon26;Parent=g12134.t5
HiC_scaffold_3	AUGUSTUS	exon	121224448	121224726	.	+	.	ID=g12134.t6.exon26;Parent=g12134.t6
HiC_scaffold_3	AUGUSTUS	exon	121224448	121224726	.	+	.	ID=g12134.t7.exon28;Parent=g12134.t7
HiC_scaffold_3	AUGUSTUS	CDS	121224448	121224726	1.0	+	2	ID=g12134.t1.CDS26;Parent=g12134.t1
HiC_scaffold_3	AUGUSTUS	CDS	121224448	121224726	1.0	+	2	ID=g12134.t3.CDS26;Parent=g12134.t3
HiC_scaffold_3	AUGUSTUS	CDS	121224448	121224726	1.0	+	2	ID=g12134.t4.CDS26;Parent=g12134.t4
HiC_scaffold_3	AUGUSTUS	CDS	121224448	121224726	1.0	+	2	ID=g12134.t5.CDS26;Parent=g12134.t5
HiC_scaffold_3	AUGUSTUS	CDS	121224448	121224726	1.0	+	2	ID=g12134.t6.CDS26;Parent=g12134.t6
HiC_scaffold_3	AUGUSTUS	CDS	121224448	121224726	1.0	+	2	ID=g12134.t7.CDS28;Parent=g12134.t7
HiC_scaffold_3	GeneMark.hmm3	intron	121224727	121226534	.	+	1	ID=g12134.t2.intron26;Parent=g12134.t2
HiC_scaffold_3	AUGUSTUS	intron	121224727	121226534	1.0	+	.	ID=g12134.t1.intron26;Parent=g12134.t1
HiC_scaffold_3	AUGUSTUS	intron	121224727	121226534	1.0	+	.	ID=g12134.t3.intron26;Parent=g12134.t3
HiC_scaffold_3	AUGUSTUS	intron	121224727	121226534	1.0	+	.	ID=g12134.t4.intron26;Parent=g12134.t4
HiC_scaffold_3	AUGUSTUS	intron	121224727	121226534	1.0	+	.	ID=g12134.t5.intron26;Parent=g12134.t5
HiC_scaffold_3	AUGUSTUS	intron	121224727	121226534	1.0	+	.	ID=g12134.t6.intron26;Parent=g12134.t6
HiC_scaffold_3	AUGUSTUS	intron	121224727	121226534	1.0	+	.	ID=g12134.t7.intron28;Parent=g12134.t7
HiC_scaffold_3	AUGUSTUS	exon	121226535	121227098	.	+	.	ID=g12134.t1.exon27;Parent=g12134.t1
HiC_scaffold_3	GeneMark.hmm3	CDS	121226535	121227098	.	+	2	ID=g12134.t2.CDS27;Parent=g12134.t2
HiC_scaffold_3	GeneMark.hmm3	exon	121226535	121227098	.	+	2	ID=g12134.t2.exon27;Parent=g12134.t2
HiC_scaffold_3	AUGUSTUS	exon	121226535	121227098	.	+	.	ID=g12134.t3.exon27;Parent=g12134.t3
HiC_scaffold_3	AUGUSTUS	exon	121226535	121227098	.	+	.	ID=g12134.t4.exon27;Parent=g12134.t4
HiC_scaffold_3	AUGUSTUS	exon	121226535	121227098	.	+	.	ID=g12134.t5.exon27;Parent=g12134.t5
HiC_scaffold_3	AUGUSTUS	exon	121226535	121227098	.	+	.	ID=g12134.t6.exon27;Parent=g12134.t6
HiC_scaffold_3	AUGUSTUS	exon	121226535	121227098	.	+	.	ID=g12134.t7.exon29;Parent=g12134.t7
HiC_scaffold_3	AUGUSTUS	CDS	121226535	121227098	1.0	+	2	ID=g12134.t1.CDS27;Parent=g12134.t1
HiC_scaffold_3	AUGUSTUS	CDS	121226535	121227098	1.0	+	2	ID=g12134.t3.CDS27;Parent=g12134.t3
HiC_scaffold_3	AUGUSTUS	CDS	121226535	121227098	1.0	+	2	ID=g12134.t4.CDS27;Parent=g12134.t4
HiC_scaffold_3	AUGUSTUS	CDS	121226535	121227098	1.0	+	2	ID=g12134.t5.CDS27;Parent=g12134.t5
HiC_scaffold_3	AUGUSTUS	CDS	121226535	121227098	1.0	+	2	ID=g12134.t6.CDS27;Parent=g12134.t6
HiC_scaffold_3	AUGUSTUS	CDS	121226535	121227098	1.0	+	2	ID=g12134.t7.CDS29;Parent=g12134.t7
HiC_scaffold_3	GeneMark.hmm3	intron	121227099	121227669	.	+	1	ID=g12134.t2.intron27;Parent=g12134.t2
HiC_scaffold_3	AUGUSTUS	intron	121227099	121227669	1.0	+	.	ID=g12134.t1.intron27;Parent=g12134.t1
HiC_scaffold_3	AUGUSTUS	intron	121227099	121227669	1.0	+	.	ID=g12134.t3.intron27;Parent=g12134.t3
HiC_scaffold_3	AUGUSTUS	intron	121227099	121227669	1.0	+	.	ID=g12134.t4.intron27;Parent=g12134.t4
HiC_scaffold_3	AUGUSTUS	intron	121227099	121227669	1.0	+	.	ID=g12134.t5.intron27;Parent=g12134.t5
HiC_scaffold_3	AUGUSTUS	intron	121227099	121227669	1.0	+	.	ID=g12134.t6.intron27;Parent=g12134.t6
HiC_scaffold_3	AUGUSTUS	intron	121227099	121227669	1.0	+	.	ID=g12134.t7.intron29;Parent=g12134.t7
HiC_scaffold_3	AUGUSTUS	exon	121227670	121227951	.	+	.	ID=g12134.t1.exon28;Parent=g12134.t1
HiC_scaffold_3	GeneMark.hmm3	CDS	121227670	121227951	.	+	2	ID=g12134.t2.CDS28;Parent=g12134.t2
HiC_scaffold_3	GeneMark.hmm3	exon	121227670	121227951	.	+	2	ID=g12134.t2.exon28;Parent=g12134.t2
HiC_scaffold_3	AUGUSTUS	exon	121227670	121227951	.	+	.	ID=g12134.t3.exon28;Parent=g12134.t3
HiC_scaffold_3	AUGUSTUS	exon	121227670	121227951	.	+	.	ID=g12134.t4.exon28;Parent=g12134.t4
HiC_scaffold_3	AUGUSTUS	exon	121227670	121227951	.	+	.	ID=g12134.t5.exon28;Parent=g12134.t5
HiC_scaffold_3	AUGUSTUS	exon	121227670	121227951	.	+	.	ID=g12134.t6.exon28;Parent=g12134.t6
HiC_scaffold_3	AUGUSTUS	exon	121227670	121227951	.	+	.	ID=g12134.t7.exon30;Parent=g12134.t7
HiC_scaffold_3	AUGUSTUS	CDS	121227670	121227951	1.0	+	2	ID=g12134.t1.CDS28;Parent=g12134.t1
HiC_scaffold_3	AUGUSTUS	CDS	121227670	121227951	1.0	+	2	ID=g12134.t3.CDS28;Parent=g12134.t3
HiC_scaffold_3	AUGUSTUS	CDS	121227670	121227951	1.0	+	2	ID=g12134.t4.CDS28;Parent=g12134.t4
HiC_scaffold_3	AUGUSTUS	CDS	121227670	121227951	1.0	+	2	ID=g12134.t5.CDS28;Parent=g12134.t5
HiC_scaffold_3	AUGUSTUS	CDS	121227670	121227951	1.0	+	2	ID=g12134.t6.CDS28;Parent=g12134.t6
HiC_scaffold_3	AUGUSTUS	CDS	121227670	121227951	1.0	+	2	ID=g12134.t7.CDS30;Parent=g12134.t7
HiC_scaffold_3	GeneMark.hmm3	intron	121227952	121228048	.	+	1	ID=g12134.t2.intron28;Parent=g12134.t2
HiC_scaffold_3	AUGUSTUS	intron	121227952	121228048	1.0	+	.	ID=g12134.t1.intron28;Parent=g12134.t1
HiC_scaffold_3	AUGUSTUS	intron	121227952	121228048	1.0	+	.	ID=g12134.t3.intron28;Parent=g12134.t3
HiC_scaffold_3	AUGUSTUS	intron	121227952	121228048	1.0	+	.	ID=g12134.t4.intron28;Parent=g12134.t4
HiC_scaffold_3	AUGUSTUS	intron	121227952	121228048	1.0	+	.	ID=g12134.t5.intron28;Parent=g12134.t5
HiC_scaffold_3	AUGUSTUS	intron	121227952	121228048	1.0	+	.	ID=g12134.t6.intron28;Parent=g12134.t6
HiC_scaffold_3	AUGUSTUS	intron	121227952	121228048	1.0	+	.	ID=g12134.t7.intron30;Parent=g12134.t7
HiC_scaffold_3	AUGUSTUS	exon	121228049	121228327	.	+	.	ID=g12134.t1.exon29;Parent=g12134.t1
HiC_scaffold_3	GeneMark.hmm3	CDS	121228049	121228327	.	+	2	ID=g12134.t2.CDS29;Parent=g12134.t2
HiC_scaffold_3	GeneMark.hmm3	exon	121228049	121228327	.	+	2	ID=g12134.t2.exon29;Parent=g12134.t2
HiC_scaffold_3	AUGUSTUS	exon	121228049	121228327	.	+	.	ID=g12134.t3.exon29;Parent=g12134.t3
HiC_scaffold_3	AUGUSTUS	exon	121228049	121228327	.	+	.	ID=g12134.t4.exon29;Parent=g12134.t4
HiC_scaffold_3	AUGUSTUS	exon	121228049	121228327	.	+	.	ID=g12134.t5.exon29;Parent=g12134.t5
HiC_scaffold_3	AUGUSTUS	exon	121228049	121228327	.	+	.	ID=g12134.t6.exon29;Parent=g12134.t6
HiC_scaffold_3	AUGUSTUS	exon	121228049	121228327	.	+	.	ID=g12134.t7.exon31;Parent=g12134.t7
HiC_scaffold_3	AUGUSTUS	CDS	121228049	121228327	1.0	+	2	ID=g12134.t1.CDS29;Parent=g12134.t1
HiC_scaffold_3	AUGUSTUS	CDS	121228049	121228327	1.0	+	2	ID=g12134.t3.CDS29;Parent=g12134.t3
HiC_scaffold_3	AUGUSTUS	CDS	121228049	121228327	1.0	+	2	ID=g12134.t4.CDS29;Parent=g12134.t4
HiC_scaffold_3	AUGUSTUS	CDS	121228049	121228327	1.0	+	2	ID=g12134.t5.CDS29;Parent=g12134.t5
HiC_scaffold_3	AUGUSTUS	CDS	121228049	121228327	1.0	+	2	ID=g12134.t6.CDS29;Parent=g12134.t6
HiC_scaffold_3	AUGUSTUS	CDS	121228049	121228327	1.0	+	2	ID=g12134.t7.CDS31;Parent=g12134.t7
HiC_scaffold_3	GeneMark.hmm3	intron	121228328	121228768	.	+	1	ID=g12134.t2.intron29;Parent=g12134.t2
HiC_scaffold_3	AUGUSTUS	intron	121228328	121228768	1.0	+	.	ID=g12134.t1.intron29;Parent=g12134.t1
HiC_scaffold_3	AUGUSTUS	intron	121228328	121228768	1.0	+	.	ID=g12134.t3.intron29;Parent=g12134.t3
HiC_scaffold_3	AUGUSTUS	intron	121228328	121228768	1.0	+	.	ID=g12134.t4.intron29;Parent=g12134.t4
HiC_scaffold_3	AUGUSTUS	intron	121228328	121228768	1.0	+	.	ID=g12134.t5.intron29;Parent=g12134.t5
HiC_scaffold_3	AUGUSTUS	intron	121228328	121228768	1.0	+	.	ID=g12134.t6.intron29;Parent=g12134.t6
HiC_scaffold_3	AUGUSTUS	intron	121228328	121228768	1.0	+	.	ID=g12134.t7.intron31;Parent=g12134.t7
HiC_scaffold_3	AUGUSTUS	exon	121228769	121229047	.	+	.	ID=g12134.t1.exon30;Parent=g12134.t1
HiC_scaffold_3	GeneMark.hmm3	CDS	121228769	121229047	.	+	2	ID=g12134.t2.CDS30;Parent=g12134.t2
HiC_scaffold_3	GeneMark.hmm3	exon	121228769	121229047	.	+	2	ID=g12134.t2.exon30;Parent=g12134.t2
HiC_scaffold_3	AUGUSTUS	exon	121228769	121229047	.	+	.	ID=g12134.t3.exon30;Parent=g12134.t3
HiC_scaffold_3	AUGUSTUS	exon	121228769	121229047	.	+	.	ID=g12134.t4.exon30;Parent=g12134.t4
HiC_scaffold_3	AUGUSTUS	exon	121228769	121229047	.	+	.	ID=g12134.t5.exon30;Parent=g12134.t5
HiC_scaffold_3	AUGUSTUS	exon	121228769	121229047	.	+	.	ID=g12134.t6.exon30;Parent=g12134.t6
HiC_scaffold_3	AUGUSTUS	exon	121228769	121229047	.	+	.	ID=g12134.t7.exon32;Parent=g12134.t7
HiC_scaffold_3	AUGUSTUS	CDS	121228769	121229047	1.0	+	2	ID=g12134.t1.CDS30;Parent=g12134.t1
HiC_scaffold_3	AUGUSTUS	CDS	121228769	121229047	1.0	+	2	ID=g12134.t3.CDS30;Parent=g12134.t3
HiC_scaffold_3	AUGUSTUS	CDS	121228769	121229047	1.0	+	2	ID=g12134.t4.CDS30;Parent=g12134.t4
HiC_scaffold_3	AUGUSTUS	CDS	121228769	121229047	1.0	+	2	ID=g12134.t5.CDS30;Parent=g12134.t5
HiC_scaffold_3	AUGUSTUS	CDS	121228769	121229047	1.0	+	2	ID=g12134.t6.CDS30;Parent=g12134.t6
HiC_scaffold_3	AUGUSTUS	CDS	121228769	121229047	1.0	+	2	ID=g12134.t7.CDS32;Parent=g12134.t7
HiC_scaffold_3	GeneMark.hmm3	intron	121229048	121229145	.	+	1	ID=g12134.t2.intron30;Parent=g12134.t2
HiC_scaffold_3	AUGUSTUS	intron	121229048	121229145	1.0	+	.	ID=g12134.t1.intron30;Parent=g12134.t1
HiC_scaffold_3	AUGUSTUS	intron	121229048	121229145	1.0	+	.	ID=g12134.t3.intron30;Parent=g12134.t3
HiC_scaffold_3	AUGUSTUS	intron	121229048	121229145	1.0	+	.	ID=g12134.t4.intron30;Parent=g12134.t4
HiC_scaffold_3	AUGUSTUS	intron	121229048	121229145	1.0	+	.	ID=g12134.t5.intron30;Parent=g12134.t5
HiC_scaffold_3	AUGUSTUS	intron	121229048	121229145	1.0	+	.	ID=g12134.t6.intron30;Parent=g12134.t6
HiC_scaffold_3	AUGUSTUS	intron	121229048	121229145	1.0	+	.	ID=g12134.t7.intron32;Parent=g12134.t7
HiC_scaffold_3	AUGUSTUS	exon	121229146	121229424	.	+	.	ID=g12134.t1.exon31;Parent=g12134.t1
HiC_scaffold_3	GeneMark.hmm3	CDS	121229146	121229424	.	+	2	ID=g12134.t2.CDS31;Parent=g12134.t2
HiC_scaffold_3	GeneMark.hmm3	exon	121229146	121229424	.	+	2	ID=g12134.t2.exon31;Parent=g12134.t2
HiC_scaffold_3	AUGUSTUS	exon	121229146	121229424	.	+	.	ID=g12134.t3.exon31;Parent=g12134.t3
HiC_scaffold_3	AUGUSTUS	exon	121229146	121229424	.	+	.	ID=g12134.t4.exon31;Parent=g12134.t4
HiC_scaffold_3	AUGUSTUS	exon	121229146	121229424	.	+	.	ID=g12134.t5.exon31;Parent=g12134.t5
HiC_scaffold_3	AUGUSTUS	exon	121229146	121229424	.	+	.	ID=g12134.t6.exon31;Parent=g12134.t6
HiC_scaffold_3	AUGUSTUS	exon	121229146	121229424	.	+	.	ID=g12134.t7.exon33;Parent=g12134.t7
HiC_scaffold_3	AUGUSTUS	CDS	121229146	121229424	1.0	+	2	ID=g12134.t1.CDS31;Parent=g12134.t1
HiC_scaffold_3	AUGUSTUS	CDS	121229146	121229424	1.0	+	2	ID=g12134.t3.CDS31;Parent=g12134.t3
HiC_scaffold_3	AUGUSTUS	CDS	121229146	121229424	1.0	+	2	ID=g12134.t4.CDS31;Parent=g12134.t4
HiC_scaffold_3	AUGUSTUS	CDS	121229146	121229424	1.0	+	2	ID=g12134.t5.CDS31;Parent=g12134.t5
HiC_scaffold_3	AUGUSTUS	CDS	121229146	121229424	1.0	+	2	ID=g12134.t6.CDS31;Parent=g12134.t6
HiC_scaffold_3	AUGUSTUS	CDS	121229146	121229424	1.0	+	2	ID=g12134.t7.CDS33;Parent=g12134.t7
HiC_scaffold_3	GeneMark.hmm3	intron	121229425	121229543	.	+	1	ID=g12134.t2.intron31;Parent=g12134.t2
HiC_scaffold_3	AUGUSTUS	intron	121229425	121229543	1.0	+	.	ID=g12134.t1.intron31;Parent=g12134.t1
HiC_scaffold_3	AUGUSTUS	intron	121229425	121229543	1.0	+	.	ID=g12134.t3.intron31;Parent=g12134.t3
HiC_scaffold_3	AUGUSTUS	intron	121229425	121229543	1.0	+	.	ID=g12134.t4.intron31;Parent=g12134.t4
HiC_scaffold_3	AUGUSTUS	intron	121229425	121229543	1.0	+	.	ID=g12134.t5.intron31;Parent=g12134.t5
HiC_scaffold_3	AUGUSTUS	intron	121229425	121229543	1.0	+	.	ID=g12134.t6.intron31;Parent=g12134.t6
HiC_scaffold_3	AUGUSTUS	intron	121229425	121229543	1.0	+	.	ID=g12134.t7.intron33;Parent=g12134.t7
HiC_scaffold_3	AUGUSTUS	exon	121229544	121229831	.	+	.	ID=g12134.t1.exon32;Parent=g12134.t1
HiC_scaffold_3	GeneMark.hmm3	CDS	121229544	121229831	.	+	2	ID=g12134.t2.CDS32;Parent=g12134.t2
HiC_scaffold_3	GeneMark.hmm3	exon	121229544	121229831	.	+	2	ID=g12134.t2.exon32;Parent=g12134.t2
HiC_scaffold_3	AUGUSTUS	exon	121229544	121229831	.	+	.	ID=g12134.t3.exon32;Parent=g12134.t3
HiC_scaffold_3	AUGUSTUS	exon	121229544	121229831	.	+	.	ID=g12134.t4.exon32;Parent=g12134.t4
HiC_scaffold_3	AUGUSTUS	exon	121229544	121229831	.	+	.	ID=g12134.t5.exon32;Parent=g12134.t5
HiC_scaffold_3	AUGUSTUS	exon	121229544	121229831	.	+	.	ID=g12134.t6.exon32;Parent=g12134.t6
HiC_scaffold_3	AUGUSTUS	exon	121229544	121229831	.	+	.	ID=g12134.t7.exon34;Parent=g12134.t7
HiC_scaffold_3	AUGUSTUS	CDS	121229544	121229831	1.0	+	2	ID=g12134.t1.CDS32;Parent=g12134.t1
HiC_scaffold_3	AUGUSTUS	CDS	121229544	121229831	1.0	+	2	ID=g12134.t3.CDS32;Parent=g12134.t3
HiC_scaffold_3	AUGUSTUS	CDS	121229544	121229831	1.0	+	2	ID=g12134.t4.CDS32;Parent=g12134.t4
HiC_scaffold_3	AUGUSTUS	CDS	121229544	121229831	1.0	+	2	ID=g12134.t5.CDS32;Parent=g12134.t5
HiC_scaffold_3	AUGUSTUS	CDS	121229544	121229831	1.0	+	2	ID=g12134.t6.CDS32;Parent=g12134.t6
HiC_scaffold_3	AUGUSTUS	CDS	121229544	121229831	1.0	+	2	ID=g12134.t7.CDS34;Parent=g12134.t7
HiC_scaffold_3	GeneMark.hmm3	intron	121229832	121229945	.	+	1	ID=g12134.t2.intron32;Parent=g12134.t2
HiC_scaffold_3	AUGUSTUS	intron	121229832	121229945	1.0	+	.	ID=g12134.t1.intron32;Parent=g12134.t1
HiC_scaffold_3	AUGUSTUS	intron	121229832	121229945	1.0	+	.	ID=g12134.t3.intron32;Parent=g12134.t3
HiC_scaffold_3	AUGUSTUS	intron	121229832	121229945	1.0	+	.	ID=g12134.t4.intron32;Parent=g12134.t4
HiC_scaffold_3	AUGUSTUS	intron	121229832	121229945	1.0	+	.	ID=g12134.t5.intron32;Parent=g12134.t5
HiC_scaffold_3	AUGUSTUS	intron	121229832	121229945	1.0	+	.	ID=g12134.t6.intron32;Parent=g12134.t6
HiC_scaffold_3	AUGUSTUS	intron	121229832	121229945	1.0	+	.	ID=g12134.t7.intron34;Parent=g12134.t7
HiC_scaffold_3	AUGUSTUS	exon	121229946	121230224	.	+	.	ID=g12134.t1.exon33;Parent=g12134.t1
HiC_scaffold_3	GeneMark.hmm3	CDS	121229946	121230224	.	+	2	ID=g12134.t2.CDS33;Parent=g12134.t2
HiC_scaffold_3	GeneMark.hmm3	exon	121229946	121230224	.	+	2	ID=g12134.t2.exon33;Parent=g12134.t2
HiC_scaffold_3	AUGUSTUS	exon	121229946	121230224	.	+	.	ID=g12134.t3.exon33;Parent=g12134.t3
HiC_scaffold_3	AUGUSTUS	exon	121229946	121230224	.	+	.	ID=g12134.t4.exon33;Parent=g12134.t4
HiC_scaffold_3	AUGUSTUS	exon	121229946	121230224	.	+	.	ID=g12134.t5.exon33;Parent=g12134.t5
HiC_scaffold_3	AUGUSTUS	exon	121229946	121230224	.	+	.	ID=g12134.t6.exon33;Parent=g12134.t6
HiC_scaffold_3	AUGUSTUS	exon	121229946	121230224	.	+	.	ID=g12134.t7.exon35;Parent=g12134.t7
HiC_scaffold_3	AUGUSTUS	CDS	121229946	121230224	1.0	+	2	ID=g12134.t1.CDS33;Parent=g12134.t1
HiC_scaffold_3	AUGUSTUS	CDS	121229946	121230224	1.0	+	2	ID=g12134.t3.CDS33;Parent=g12134.t3
HiC_scaffold_3	AUGUSTUS	CDS	121229946	121230224	1.0	+	2	ID=g12134.t4.CDS33;Parent=g12134.t4
HiC_scaffold_3	AUGUSTUS	CDS	121229946	121230224	1.0	+	2	ID=g12134.t5.CDS33;Parent=g12134.t5
HiC_scaffold_3	AUGUSTUS	CDS	121229946	121230224	1.0	+	2	ID=g12134.t6.CDS33;Parent=g12134.t6
HiC_scaffold_3	AUGUSTUS	CDS	121229946	121230224	1.0	+	2	ID=g12134.t7.CDS35;Parent=g12134.t7
HiC_scaffold_3	GeneMark.hmm3	intron	121230225	121230315	.	+	1	ID=g12134.t2.intron33;Parent=g12134.t2
HiC_scaffold_3	AUGUSTUS	intron	121230225	121230315	1.0	+	.	ID=g12134.t1.intron33;Parent=g12134.t1
HiC_scaffold_3	AUGUSTUS	intron	121230225	121230315	1.0	+	.	ID=g12134.t3.intron33;Parent=g12134.t3
HiC_scaffold_3	AUGUSTUS	intron	121230225	121230315	1.0	+	.	ID=g12134.t4.intron33;Parent=g12134.t4
HiC_scaffold_3	AUGUSTUS	intron	121230225	121230315	1.0	+	.	ID=g12134.t5.intron33;Parent=g12134.t5
HiC_scaffold_3	AUGUSTUS	intron	121230225	121230315	1.0	+	.	ID=g12134.t6.intron33;Parent=g12134.t6
HiC_scaffold_3	AUGUSTUS	intron	121230225	121230315	1.0	+	.	ID=g12134.t7.intron35;Parent=g12134.t7
HiC_scaffold_3	AUGUSTUS	exon	121230316	121230597	.	+	.	ID=g12134.t1.exon34;Parent=g12134.t1
HiC_scaffold_3	GeneMark.hmm3	CDS	121230316	121230597	.	+	2	ID=g12134.t2.CDS34;Parent=g12134.t2
HiC_scaffold_3	GeneMark.hmm3	exon	121230316	121230597	.	+	2	ID=g12134.t2.exon34;Parent=g12134.t2
HiC_scaffold_3	AUGUSTUS	exon	121230316	121230597	.	+	.	ID=g12134.t3.exon34;Parent=g12134.t3
HiC_scaffold_3	AUGUSTUS	exon	121230316	121230597	.	+	.	ID=g12134.t4.exon34;Parent=g12134.t4
HiC_scaffold_3	AUGUSTUS	exon	121230316	121230597	.	+	.	ID=g12134.t5.exon34;Parent=g12134.t5
HiC_scaffold_3	AUGUSTUS	exon	121230316	121230597	.	+	.	ID=g12134.t6.exon34;Parent=g12134.t6
HiC_scaffold_3	AUGUSTUS	exon	121230316	121230597	.	+	.	ID=g12134.t7.exon36;Parent=g12134.t7
HiC_scaffold_3	AUGUSTUS	CDS	121230316	121230597	1.0	+	2	ID=g12134.t1.CDS34;Parent=g12134.t1
HiC_scaffold_3	AUGUSTUS	CDS	121230316	121230597	1.0	+	2	ID=g12134.t3.CDS34;Parent=g12134.t3
HiC_scaffold_3	AUGUSTUS	CDS	121230316	121230597	1.0	+	2	ID=g12134.t4.CDS34;Parent=g12134.t4
HiC_scaffold_3	AUGUSTUS	CDS	121230316	121230597	1.0	+	2	ID=g12134.t5.CDS34;Parent=g12134.t5
HiC_scaffold_3	AUGUSTUS	CDS	121230316	121230597	1.0	+	2	ID=g12134.t6.CDS34;Parent=g12134.t6
HiC_scaffold_3	AUGUSTUS	CDS	121230316	121230597	1.0	+	2	ID=g12134.t7.CDS36;Parent=g12134.t7
HiC_scaffold_3	GeneMark.hmm3	intron	121230598	121230692	.	+	1	ID=g12134.t2.intron34;Parent=g12134.t2
HiC_scaffold_3	AUGUSTUS	intron	121230598	121230692	1.0	+	.	ID=g12134.t1.intron34;Parent=g12134.t1
HiC_scaffold_3	AUGUSTUS	intron	121230598	121230692	1.0	+	.	ID=g12134.t3.intron34;Parent=g12134.t3
HiC_scaffold_3	AUGUSTUS	intron	121230598	121230692	1.0	+	.	ID=g12134.t4.intron34;Parent=g12134.t4
HiC_scaffold_3	AUGUSTUS	intron	121230598	121230692	1.0	+	.	ID=g12134.t5.intron34;Parent=g12134.t5
HiC_scaffold_3	AUGUSTUS	intron	121230598	121230692	1.0	+	.	ID=g12134.t6.intron34;Parent=g12134.t6
HiC_scaffold_3	AUGUSTUS	intron	121230598	121230692	1.0	+	.	ID=g12134.t7.intron36;Parent=g12134.t7
HiC_scaffold_3	AUGUSTUS	exon	121230693	121230971	.	+	.	ID=g12134.t1.exon35;Parent=g12134.t1
HiC_scaffold_3	GeneMark.hmm3	CDS	121230693	121230971	.	+	2	ID=g12134.t2.CDS35;Parent=g12134.t2
HiC_scaffold_3	GeneMark.hmm3	exon	121230693	121230971	.	+	2	ID=g12134.t2.exon35;Parent=g12134.t2
HiC_scaffold_3	AUGUSTUS	exon	121230693	121230971	.	+	.	ID=g12134.t3.exon35;Parent=g12134.t3
HiC_scaffold_3	AUGUSTUS	exon	121230693	121230971	.	+	.	ID=g12134.t4.exon35;Parent=g12134.t4
HiC_scaffold_3	AUGUSTUS	exon	121230693	121230971	.	+	.	ID=g12134.t5.exon35;Parent=g12134.t5
HiC_scaffold_3	AUGUSTUS	exon	121230693	121230971	.	+	.	ID=g12134.t6.exon35;Parent=g12134.t6
HiC_scaffold_3	AUGUSTUS	exon	121230693	121230971	.	+	.	ID=g12134.t7.exon37;Parent=g12134.t7
HiC_scaffold_3	AUGUSTUS	CDS	121230693	121230971	1.0	+	2	ID=g12134.t1.CDS35;Parent=g12134.t1
HiC_scaffold_3	AUGUSTUS	CDS	121230693	121230971	1.0	+	2	ID=g12134.t3.CDS35;Parent=g12134.t3
HiC_scaffold_3	AUGUSTUS	CDS	121230693	121230971	1.0	+	2	ID=g12134.t4.CDS35;Parent=g12134.t4
HiC_scaffold_3	AUGUSTUS	CDS	121230693	121230971	1.0	+	2	ID=g12134.t5.CDS35;Parent=g12134.t5
HiC_scaffold_3	AUGUSTUS	CDS	121230693	121230971	1.0	+	2	ID=g12134.t6.CDS35;Parent=g12134.t6
HiC_scaffold_3	AUGUSTUS	CDS	121230693	121230971	1.0	+	2	ID=g12134.t7.CDS37;Parent=g12134.t7
HiC_scaffold_3	GeneMark.hmm3	intron	121230972	121231084	.	+	1	ID=g12134.t2.intron35;Parent=g12134.t2
HiC_scaffold_3	AUGUSTUS	intron	121230972	121231084	1.0	+	.	ID=g12134.t1.intron35;Parent=g12134.t1
HiC_scaffold_3	AUGUSTUS	intron	121230972	121231084	1.0	+	.	ID=g12134.t3.intron35;Parent=g12134.t3
HiC_scaffold_3	AUGUSTUS	intron	121230972	121231084	1.0	+	.	ID=g12134.t4.intron35;Parent=g12134.t4
HiC_scaffold_3	AUGUSTUS	intron	121230972	121231084	1.0	+	.	ID=g12134.t5.intron35;Parent=g12134.t5
HiC_scaffold_3	AUGUSTUS	intron	121230972	121231084	1.0	+	.	ID=g12134.t6.intron35;Parent=g12134.t6
HiC_scaffold_3	AUGUSTUS	intron	121230972	121231084	1.0	+	.	ID=g12134.t7.intron37;Parent=g12134.t7
HiC_scaffold_3	AUGUSTUS	exon	121231085	121231363	.	+	.	ID=g12134.t1.exon36;Parent=g12134.t1
HiC_scaffold_3	GeneMark.hmm3	CDS	121231085	121231363	.	+	2	ID=g12134.t2.CDS36;Parent=g12134.t2
HiC_scaffold_3	GeneMark.hmm3	exon	121231085	121231363	.	+	2	ID=g12134.t2.exon36;Parent=g12134.t2
HiC_scaffold_3	AUGUSTUS	exon	121231085	121231363	.	+	.	ID=g12134.t3.exon36;Parent=g12134.t3
HiC_scaffold_3	AUGUSTUS	exon	121231085	121231363	.	+	.	ID=g12134.t4.exon36;Parent=g12134.t4
HiC_scaffold_3	AUGUSTUS	exon	121231085	121231363	.	+	.	ID=g12134.t5.exon36;Parent=g12134.t5
HiC_scaffold_3	AUGUSTUS	exon	121231085	121231363	.	+	.	ID=g12134.t6.exon36;Parent=g12134.t6
HiC_scaffold_3	AUGUSTUS	exon	121231085	121231363	.	+	.	ID=g12134.t7.exon38;Parent=g12134.t7
HiC_scaffold_3	AUGUSTUS	CDS	121231085	121231363	1.0	+	2	ID=g12134.t1.CDS36;Parent=g12134.t1
HiC_scaffold_3	AUGUSTUS	CDS	121231085	121231363	1.0	+	2	ID=g12134.t3.CDS36;Parent=g12134.t3
HiC_scaffold_3	AUGUSTUS	CDS	121231085	121231363	1.0	+	2	ID=g12134.t4.CDS36;Parent=g12134.t4
HiC_scaffold_3	AUGUSTUS	CDS	121231085	121231363	1.0	+	2	ID=g12134.t5.CDS36;Parent=g12134.t5
HiC_scaffold_3	AUGUSTUS	CDS	121231085	121231363	1.0	+	2	ID=g12134.t6.CDS36;Parent=g12134.t6
HiC_scaffold_3	AUGUSTUS	CDS	121231085	121231363	1.0	+	2	ID=g12134.t7.CDS38;Parent=g12134.t7
HiC_scaffold_3	GeneMark.hmm3	intron	121231364	121231464	.	+	1	ID=g12134.t2.intron36;Parent=g12134.t2
HiC_scaffold_3	AUGUSTUS	intron	121231364	121231464	1.0	+	.	ID=g12134.t1.intron36;Parent=g12134.t1
HiC_scaffold_3	AUGUSTUS	intron	121231364	121231464	1.0	+	.	ID=g12134.t3.intron36;Parent=g12134.t3
HiC_scaffold_3	AUGUSTUS	intron	121231364	121231464	1.0	+	.	ID=g12134.t4.intron36;Parent=g12134.t4
HiC_scaffold_3	AUGUSTUS	intron	121231364	121231464	1.0	+	.	ID=g12134.t5.intron36;Parent=g12134.t5
HiC_scaffold_3	AUGUSTUS	intron	121231364	121231464	1.0	+	.	ID=g12134.t6.intron36;Parent=g12134.t6
HiC_scaffold_3	AUGUSTUS	intron	121231364	121231464	1.0	+	.	ID=g12134.t7.intron38;Parent=g12134.t7
HiC_scaffold_3	AUGUSTUS	exon	121231465	121231743	.	+	.	ID=g12134.t1.exon37;Parent=g12134.t1
HiC_scaffold_3	GeneMark.hmm3	CDS	121231465	121231743	.	+	2	ID=g12134.t2.CDS37;Parent=g12134.t2
HiC_scaffold_3	GeneMark.hmm3	exon	121231465	121231743	.	+	2	ID=g12134.t2.exon37;Parent=g12134.t2
HiC_scaffold_3	AUGUSTUS	exon	121231465	121231743	.	+	.	ID=g12134.t3.exon37;Parent=g12134.t3
HiC_scaffold_3	AUGUSTUS	exon	121231465	121231743	.	+	.	ID=g12134.t4.exon37;Parent=g12134.t4
HiC_scaffold_3	AUGUSTUS	exon	121231465	121231743	.	+	.	ID=g12134.t5.exon37;Parent=g12134.t5
HiC_scaffold_3	AUGUSTUS	exon	121231465	121231743	.	+	.	ID=g12134.t6.exon37;Parent=g12134.t6
HiC_scaffold_3	AUGUSTUS	exon	121231465	121231743	.	+	.	ID=g12134.t7.exon39;Parent=g12134.t7
HiC_scaffold_3	AUGUSTUS	CDS	121231465	121231743	1.0	+	2	ID=g12134.t1.CDS37;Parent=g12134.t1
HiC_scaffold_3	AUGUSTUS	CDS	121231465	121231743	1.0	+	2	ID=g12134.t3.CDS37;Parent=g12134.t3
HiC_scaffold_3	AUGUSTUS	CDS	121231465	121231743	1.0	+	2	ID=g12134.t4.CDS37;Parent=g12134.t4
HiC_scaffold_3	AUGUSTUS	CDS	121231465	121231743	1.0	+	2	ID=g12134.t5.CDS37;Parent=g12134.t5
HiC_scaffold_3	AUGUSTUS	CDS	121231465	121231743	1.0	+	2	ID=g12134.t6.CDS37;Parent=g12134.t6
HiC_scaffold_3	AUGUSTUS	CDS	121231465	121231743	1.0	+	2	ID=g12134.t7.CDS39;Parent=g12134.t7
HiC_scaffold_3	AUGUSTUS	intron	121231744	121231863	1.0	+	.	ID=g12134.t1.intron37;Parent=g12134.t1
HiC_scaffold_3	AUGUSTUS	intron	121231744	121231863	1.0	+	.	ID=g12134.t3.intron37;Parent=g12134.t3
HiC_scaffold_3	AUGUSTUS	intron	121231744	121231863	1.0	+	.	ID=g12134.t4.intron37;Parent=g12134.t4
HiC_scaffold_3	AUGUSTUS	intron	121231744	121231863	1.0	+	.	ID=g12134.t5.intron37;Parent=g12134.t5
HiC_scaffold_3	AUGUSTUS	intron	121231744	121231863	1.0	+	.	ID=g12134.t6.intron37;Parent=g12134.t6
HiC_scaffold_3	AUGUSTUS	intron	121231744	121231863	1.0	+	.	ID=g12134.t7.intron39;Parent=g12134.t7
HiC_scaffold_3	GeneMark.hmm3	intron	121231744	121232686	.	+	1	ID=g12134.t2.intron37;Parent=g12134.t2
HiC_scaffold_3	AUGUSTUS	exon	121231864	121232151	.	+	.	ID=g12134.t1.exon38;Parent=g12134.t1
HiC_scaffold_3	AUGUSTUS	exon	121231864	121232151	.	+	.	ID=g12134.t3.exon38;Parent=g12134.t3
HiC_scaffold_3	AUGUSTUS	exon	121231864	121232151	.	+	.	ID=g12134.t4.exon38;Parent=g12134.t4
HiC_scaffold_3	AUGUSTUS	exon	121231864	121232151	.	+	.	ID=g12134.t5.exon38;Parent=g12134.t5
HiC_scaffold_3	AUGUSTUS	exon	121231864	121232151	.	+	.	ID=g12134.t6.exon38;Parent=g12134.t6
HiC_scaffold_3	AUGUSTUS	exon	121231864	121232151	.	+	.	ID=g12134.t7.exon40;Parent=g12134.t7
HiC_scaffold_3	AUGUSTUS	CDS	121231864	121232151	1.0	+	2	ID=g12134.t1.CDS38;Parent=g12134.t1
HiC_scaffold_3	AUGUSTUS	CDS	121231864	121232151	1.0	+	2	ID=g12134.t3.CDS38;Parent=g12134.t3
HiC_scaffold_3	AUGUSTUS	CDS	121231864	121232151	1.0	+	2	ID=g12134.t4.CDS38;Parent=g12134.t4
HiC_scaffold_3	AUGUSTUS	CDS	121231864	121232151	1.0	+	2	ID=g12134.t5.CDS38;Parent=g12134.t5
HiC_scaffold_3	AUGUSTUS	CDS	121231864	121232151	1.0	+	2	ID=g12134.t6.CDS38;Parent=g12134.t6
HiC_scaffold_3	AUGUSTUS	CDS	121231864	121232151	1.0	+	2	ID=g12134.t7.CDS40;Parent=g12134.t7
HiC_scaffold_3	AUGUSTUS	intron	121232152	121232276	1.0	+	.	ID=g12134.t1.intron38;Parent=g12134.t1
HiC_scaffold_3	AUGUSTUS	intron	121232152	121232276	1.0	+	.	ID=g12134.t3.intron38;Parent=g12134.t3
HiC_scaffold_3	AUGUSTUS	intron	121232152	121232276	1.0	+	.	ID=g12134.t4.intron38;Parent=g12134.t4
HiC_scaffold_3	AUGUSTUS	intron	121232152	121232276	1.0	+	.	ID=g12134.t5.intron38;Parent=g12134.t5
HiC_scaffold_3	AUGUSTUS	intron	121232152	121232276	1.0	+	.	ID=g12134.t6.intron38;Parent=g12134.t6
HiC_scaffold_3	AUGUSTUS	intron	121232152	121232276	1.0	+	.	ID=g12134.t7.intron40;Parent=g12134.t7
HiC_scaffold_3	AUGUSTUS	exon	121232277	121232555	.	+	.	ID=g12134.t1.exon39;Parent=g12134.t1
HiC_scaffold_3	AUGUSTUS	exon	121232277	121232555	.	+	.	ID=g12134.t3.exon39;Parent=g12134.t3
HiC_scaffold_3	AUGUSTUS	exon	121232277	121232555	.	+	.	ID=g12134.t4.exon39;Parent=g12134.t4
HiC_scaffold_3	AUGUSTUS	exon	121232277	121232555	.	+	.	ID=g12134.t5.exon39;Parent=g12134.t5
HiC_scaffold_3	AUGUSTUS	exon	121232277	121232555	.	+	.	ID=g12134.t6.exon39;Parent=g12134.t6
HiC_scaffold_3	AUGUSTUS	exon	121232277	121232555	.	+	.	ID=g12134.t7.exon41;Parent=g12134.t7
HiC_scaffold_3	AUGUSTUS	CDS	121232277	121232555	1.0	+	2	ID=g12134.t1.CDS39;Parent=g12134.t1
HiC_scaffold_3	AUGUSTUS	CDS	121232277	121232555	1.0	+	2	ID=g12134.t3.CDS39;Parent=g12134.t3
HiC_scaffold_3	AUGUSTUS	CDS	121232277	121232555	1.0	+	2	ID=g12134.t4.CDS39;Parent=g12134.t4
HiC_scaffold_3	AUGUSTUS	CDS	121232277	121232555	1.0	+	2	ID=g12134.t5.CDS39;Parent=g12134.t5
HiC_scaffold_3	AUGUSTUS	CDS	121232277	121232555	1.0	+	2	ID=g12134.t6.CDS39;Parent=g12134.t6
HiC_scaffold_3	AUGUSTUS	CDS	121232277	121232555	1.0	+	2	ID=g12134.t7.CDS41;Parent=g12134.t7
HiC_scaffold_3	AUGUSTUS	intron	121232556	121232686	1.0	+	.	ID=g12134.t1.intron39;Parent=g12134.t1
HiC_scaffold_3	AUGUSTUS	intron	121232556	121232686	1.0	+	.	ID=g12134.t3.intron39;Parent=g12134.t3
HiC_scaffold_3	AUGUSTUS	intron	121232556	121232686	1.0	+	.	ID=g12134.t4.intron39;Parent=g12134.t4
HiC_scaffold_3	AUGUSTUS	intron	121232556	121232686	1.0	+	.	ID=g12134.t5.intron39;Parent=g12134.t5
HiC_scaffold_3	AUGUSTUS	intron	121232556	121232686	1.0	+	.	ID=g12134.t6.intron39;Parent=g12134.t6
HiC_scaffold_3	AUGUSTUS	intron	121232556	121232686	1.0	+	.	ID=g12134.t7.intron41;Parent=g12134.t7
HiC_scaffold_3	AUGUSTUS	exon	121232687	121232968	.	+	.	ID=g12134.t1.exon40;Parent=g12134.t1
HiC_scaffold_3	GeneMark.hmm3	CDS	121232687	121232968	.	+	2	ID=g12134.t2.CDS38;Parent=g12134.t2
HiC_scaffold_3	GeneMark.hmm3	exon	121232687	121232968	.	+	2	ID=g12134.t2.exon38;Parent=g12134.t2
HiC_scaffold_3	AUGUSTUS	exon	121232687	121232968	.	+	.	ID=g12134.t3.exon40;Parent=g12134.t3
HiC_scaffold_3	AUGUSTUS	exon	121232687	121232968	.	+	.	ID=g12134.t4.exon40;Parent=g12134.t4
HiC_scaffold_3	AUGUSTUS	exon	121232687	121232968	.	+	.	ID=g12134.t5.exon40;Parent=g12134.t5
HiC_scaffold_3	AUGUSTUS	exon	121232687	121232968	.	+	.	ID=g12134.t6.exon40;Parent=g12134.t6
HiC_scaffold_3	AUGUSTUS	exon	121232687	121232968	.	+	.	ID=g12134.t7.exon42;Parent=g12134.t7
HiC_scaffold_3	AUGUSTUS	CDS	121232687	121232968	1.0	+	2	ID=g12134.t1.CDS40;Parent=g12134.t1
HiC_scaffold_3	AUGUSTUS	CDS	121232687	121232968	1.0	+	2	ID=g12134.t3.CDS40;Parent=g12134.t3
HiC_scaffold_3	AUGUSTUS	CDS	121232687	121232968	1.0	+	2	ID=g12134.t4.CDS40;Parent=g12134.t4
HiC_scaffold_3	AUGUSTUS	CDS	121232687	121232968	1.0	+	2	ID=g12134.t5.CDS40;Parent=g12134.t5
HiC_scaffold_3	AUGUSTUS	CDS	121232687	121232968	1.0	+	2	ID=g12134.t6.CDS40;Parent=g12134.t6
HiC_scaffold_3	AUGUSTUS	CDS	121232687	121232968	1.0	+	2	ID=g12134.t7.CDS42;Parent=g12134.t7
HiC_scaffold_3	GeneMark.hmm3	intron	121232969	121233068	.	+	1	ID=g12134.t2.intron38;Parent=g12134.t2
HiC_scaffold_3	AUGUSTUS	intron	121232969	121233068	1.0	+	.	ID=g12134.t1.intron40;Parent=g12134.t1
HiC_scaffold_3	AUGUSTUS	intron	121232969	121233068	1.0	+	.	ID=g12134.t3.intron40;Parent=g12134.t3
HiC_scaffold_3	AUGUSTUS	intron	121232969	121233068	1.0	+	.	ID=g12134.t4.intron40;Parent=g12134.t4
HiC_scaffold_3	AUGUSTUS	intron	121232969	121233068	1.0	+	.	ID=g12134.t5.intron40;Parent=g12134.t5
HiC_scaffold_3	AUGUSTUS	intron	121232969	121233068	1.0	+	.	ID=g12134.t6.intron40;Parent=g12134.t6
HiC_scaffold_3	AUGUSTUS	intron	121232969	121233068	1.0	+	.	ID=g12134.t7.intron42;Parent=g12134.t7
HiC_scaffold_3	AUGUSTUS	exon	121233069	121233347	.	+	.	ID=g12134.t1.exon41;Parent=g12134.t1
HiC_scaffold_3	GeneMark.hmm3	CDS	121233069	121233347	.	+	2	ID=g12134.t2.CDS39;Parent=g12134.t2
HiC_scaffold_3	GeneMark.hmm3	exon	121233069	121233347	.	+	2	ID=g12134.t2.exon39;Parent=g12134.t2
HiC_scaffold_3	AUGUSTUS	exon	121233069	121233347	.	+	.	ID=g12134.t3.exon41;Parent=g12134.t3
HiC_scaffold_3	AUGUSTUS	exon	121233069	121233347	.	+	.	ID=g12134.t4.exon41;Parent=g12134.t4
HiC_scaffold_3	AUGUSTUS	exon	121233069	121233347	.	+	.	ID=g12134.t5.exon41;Parent=g12134.t5
HiC_scaffold_3	AUGUSTUS	exon	121233069	121233347	.	+	.	ID=g12134.t6.exon41;Parent=g12134.t6
HiC_scaffold_3	AUGUSTUS	exon	121233069	121233347	.	+	.	ID=g12134.t7.exon43;Parent=g12134.t7
HiC_scaffold_3	AUGUSTUS	CDS	121233069	121233347	1.0	+	2	ID=g12134.t1.CDS41;Parent=g12134.t1
HiC_scaffold_3	AUGUSTUS	CDS	121233069	121233347	1.0	+	2	ID=g12134.t3.CDS41;Parent=g12134.t3
HiC_scaffold_3	AUGUSTUS	CDS	121233069	121233347	1.0	+	2	ID=g12134.t4.CDS41;Parent=g12134.t4
HiC_scaffold_3	AUGUSTUS	CDS	121233069	121233347	1.0	+	2	ID=g12134.t5.CDS41;Parent=g12134.t5
HiC_scaffold_3	AUGUSTUS	CDS	121233069	121233347	1.0	+	2	ID=g12134.t6.CDS41;Parent=g12134.t6
HiC_scaffold_3	AUGUSTUS	CDS	121233069	121233347	1.0	+	2	ID=g12134.t7.CDS43;Parent=g12134.t7
HiC_scaffold_3	GeneMark.hmm3	intron	121233348	121233469	.	+	1	ID=g12134.t2.intron39;Parent=g12134.t2
HiC_scaffold_3	AUGUSTUS	intron	121233348	121233469	1.0	+	.	ID=g12134.t1.intron41;Parent=g12134.t1
HiC_scaffold_3	AUGUSTUS	intron	121233348	121233469	1.0	+	.	ID=g12134.t3.intron41;Parent=g12134.t3
HiC_scaffold_3	AUGUSTUS	intron	121233348	121233469	1.0	+	.	ID=g12134.t4.intron41;Parent=g12134.t4
HiC_scaffold_3	AUGUSTUS	intron	121233348	121233469	1.0	+	.	ID=g12134.t5.intron41;Parent=g12134.t5
HiC_scaffold_3	AUGUSTUS	intron	121233348	121233469	1.0	+	.	ID=g12134.t6.intron41;Parent=g12134.t6
HiC_scaffold_3	AUGUSTUS	intron	121233348	121233469	1.0	+	.	ID=g12134.t7.intron43;Parent=g12134.t7
HiC_scaffold_3	AUGUSTUS	exon	121233470	121233748	.	+	.	ID=g12134.t1.exon42;Parent=g12134.t1
HiC_scaffold_3	GeneMark.hmm3	CDS	121233470	121233748	.	+	2	ID=g12134.t2.CDS40;Parent=g12134.t2
HiC_scaffold_3	GeneMark.hmm3	exon	121233470	121233748	.	+	2	ID=g12134.t2.exon40;Parent=g12134.t2
HiC_scaffold_3	AUGUSTUS	exon	121233470	121233748	.	+	.	ID=g12134.t3.exon42;Parent=g12134.t3
HiC_scaffold_3	AUGUSTUS	exon	121233470	121233748	.	+	.	ID=g12134.t4.exon42;Parent=g12134.t4
HiC_scaffold_3	AUGUSTUS	exon	121233470	121233748	.	+	.	ID=g12134.t5.exon42;Parent=g12134.t5
HiC_scaffold_3	AUGUSTUS	exon	121233470	121233748	.	+	.	ID=g12134.t6.exon42;Parent=g12134.t6
HiC_scaffold_3	AUGUSTUS	exon	121233470	121233748	.	+	.	ID=g12134.t7.exon44;Parent=g12134.t7
HiC_scaffold_3	AUGUSTUS	CDS	121233470	121233748	1.0	+	2	ID=g12134.t1.CDS42;Parent=g12134.t1
HiC_scaffold_3	AUGUSTUS	CDS	121233470	121233748	1.0	+	2	ID=g12134.t3.CDS42;Parent=g12134.t3
HiC_scaffold_3	AUGUSTUS	CDS	121233470	121233748	1.0	+	2	ID=g12134.t4.CDS42;Parent=g12134.t4
HiC_scaffold_3	AUGUSTUS	CDS	121233470	121233748	1.0	+	2	ID=g12134.t5.CDS42;Parent=g12134.t5
HiC_scaffold_3	AUGUSTUS	CDS	121233470	121233748	1.0	+	2	ID=g12134.t6.CDS42;Parent=g12134.t6
HiC_scaffold_3	AUGUSTUS	CDS	121233470	121233748	1.0	+	2	ID=g12134.t7.CDS44;Parent=g12134.t7
HiC_scaffold_3	GeneMark.hmm3	intron	121233749	121233860	.	+	1	ID=g12134.t2.intron40;Parent=g12134.t2
HiC_scaffold_3	AUGUSTUS	intron	121233749	121233860	1.0	+	.	ID=g12134.t1.intron42;Parent=g12134.t1
HiC_scaffold_3	AUGUSTUS	intron	121233749	121233860	1.0	+	.	ID=g12134.t3.intron42;Parent=g12134.t3
HiC_scaffold_3	AUGUSTUS	intron	121233749	121233860	1.0	+	.	ID=g12134.t4.intron42;Parent=g12134.t4
HiC_scaffold_3	AUGUSTUS	intron	121233749	121233860	1.0	+	.	ID=g12134.t5.intron42;Parent=g12134.t5
HiC_scaffold_3	AUGUSTUS	intron	121233749	121233860	1.0	+	.	ID=g12134.t6.intron42;Parent=g12134.t6
HiC_scaffold_3	AUGUSTUS	intron	121233749	121233860	1.0	+	.	ID=g12134.t7.intron44;Parent=g12134.t7
HiC_scaffold_3	AUGUSTUS	exon	121233861	121234139	.	+	.	ID=g12134.t1.exon43;Parent=g12134.t1
HiC_scaffold_3	GeneMark.hmm3	CDS	121233861	121234139	.	+	2	ID=g12134.t2.CDS41;Parent=g12134.t2
HiC_scaffold_3	GeneMark.hmm3	exon	121233861	121234139	.	+	2	ID=g12134.t2.exon41;Parent=g12134.t2
HiC_scaffold_3	AUGUSTUS	exon	121233861	121234139	.	+	.	ID=g12134.t3.exon43;Parent=g12134.t3
HiC_scaffold_3	AUGUSTUS	exon	121233861	121234139	.	+	.	ID=g12134.t4.exon43;Parent=g12134.t4
HiC_scaffold_3	AUGUSTUS	exon	121233861	121234139	.	+	.	ID=g12134.t5.exon43;Parent=g12134.t5
HiC_scaffold_3	AUGUSTUS	exon	121233861	121234139	.	+	.	ID=g12134.t6.exon43;Parent=g12134.t6
HiC_scaffold_3	AUGUSTUS	exon	121233861	121234139	.	+	.	ID=g12134.t7.exon45;Parent=g12134.t7
HiC_scaffold_3	AUGUSTUS	CDS	121233861	121234139	1.0	+	2	ID=g12134.t1.CDS43;Parent=g12134.t1
HiC_scaffold_3	AUGUSTUS	CDS	121233861	121234139	1.0	+	2	ID=g12134.t3.CDS43;Parent=g12134.t3
HiC_scaffold_3	AUGUSTUS	CDS	121233861	121234139	1.0	+	2	ID=g12134.t4.CDS43;Parent=g12134.t4
HiC_scaffold_3	AUGUSTUS	CDS	121233861	121234139	1.0	+	2	ID=g12134.t5.CDS43;Parent=g12134.t5
HiC_scaffold_3	AUGUSTUS	CDS	121233861	121234139	1.0	+	2	ID=g12134.t6.CDS43;Parent=g12134.t6
HiC_scaffold_3	AUGUSTUS	CDS	121233861	121234139	1.0	+	2	ID=g12134.t7.CDS45;Parent=g12134.t7
HiC_scaffold_3	GeneMark.hmm3	intron	121234140	121234245	.	+	1	ID=g12134.t2.intron41;Parent=g12134.t2
HiC_scaffold_3	AUGUSTUS	intron	121234140	121234245	1.0	+	.	ID=g12134.t1.intron43;Parent=g12134.t1
HiC_scaffold_3	AUGUSTUS	intron	121234140	121234245	1.0	+	.	ID=g12134.t3.intron43;Parent=g12134.t3
HiC_scaffold_3	AUGUSTUS	intron	121234140	121234245	1.0	+	.	ID=g12134.t4.intron43;Parent=g12134.t4
HiC_scaffold_3	AUGUSTUS	intron	121234140	121234245	1.0	+	.	ID=g12134.t5.intron43;Parent=g12134.t5
HiC_scaffold_3	AUGUSTUS	intron	121234140	121234245	1.0	+	.	ID=g12134.t6.intron43;Parent=g12134.t6
HiC_scaffold_3	AUGUSTUS	intron	121234140	121234245	1.0	+	.	ID=g12134.t7.intron45;Parent=g12134.t7
HiC_scaffold_3	AUGUSTUS	exon	121234246	121234533	.	+	.	ID=g12134.t1.exon44;Parent=g12134.t1
HiC_scaffold_3	GeneMark.hmm3	CDS	121234246	121234533	.	+	2	ID=g12134.t2.CDS42;Parent=g12134.t2
HiC_scaffold_3	GeneMark.hmm3	exon	121234246	121234533	.	+	2	ID=g12134.t2.exon42;Parent=g12134.t2
HiC_scaffold_3	AUGUSTUS	exon	121234246	121234533	.	+	.	ID=g12134.t3.exon44;Parent=g12134.t3
HiC_scaffold_3	AUGUSTUS	exon	121234246	121234533	.	+	.	ID=g12134.t4.exon44;Parent=g12134.t4
HiC_scaffold_3	AUGUSTUS	exon	121234246	121234533	.	+	.	ID=g12134.t5.exon44;Parent=g12134.t5
HiC_scaffold_3	AUGUSTUS	exon	121234246	121234533	.	+	.	ID=g12134.t6.exon44;Parent=g12134.t6
HiC_scaffold_3	AUGUSTUS	exon	121234246	121234533	.	+	.	ID=g12134.t7.exon46;Parent=g12134.t7
HiC_scaffold_3	AUGUSTUS	CDS	121234246	121234533	1.0	+	2	ID=g12134.t1.CDS44;Parent=g12134.t1
HiC_scaffold_3	AUGUSTUS	CDS	121234246	121234533	1.0	+	2	ID=g12134.t3.CDS44;Parent=g12134.t3
HiC_scaffold_3	AUGUSTUS	CDS	121234246	121234533	1.0	+	2	ID=g12134.t4.CDS44;Parent=g12134.t4
HiC_scaffold_3	AUGUSTUS	CDS	121234246	121234533	1.0	+	2	ID=g12134.t5.CDS44;Parent=g12134.t5
HiC_scaffold_3	AUGUSTUS	CDS	121234246	121234533	1.0	+	2	ID=g12134.t6.CDS44;Parent=g12134.t6
HiC_scaffold_3	AUGUSTUS	CDS	121234246	121234533	1.0	+	2	ID=g12134.t7.CDS46;Parent=g12134.t7
HiC_scaffold_3	GeneMark.hmm3	intron	121234534	121234778	.	+	1	ID=g12134.t2.intron42;Parent=g12134.t2
HiC_scaffold_3	AUGUSTUS	intron	121234534	121234778	1.0	+	.	ID=g12134.t1.intron44;Parent=g12134.t1
HiC_scaffold_3	AUGUSTUS	intron	121234534	121234778	1.0	+	.	ID=g12134.t3.intron44;Parent=g12134.t3
HiC_scaffold_3	AUGUSTUS	intron	121234534	121234778	1.0	+	.	ID=g12134.t4.intron44;Parent=g12134.t4
HiC_scaffold_3	AUGUSTUS	intron	121234534	121234778	1.0	+	.	ID=g12134.t5.intron44;Parent=g12134.t5
HiC_scaffold_3	AUGUSTUS	intron	121234534	121234778	1.0	+	.	ID=g12134.t6.intron44;Parent=g12134.t6
HiC_scaffold_3	AUGUSTUS	intron	121234534	121234778	1.0	+	.	ID=g12134.t7.intron46;Parent=g12134.t7
HiC_scaffold_3	AUGUSTUS	exon	121234779	121235057	.	+	.	ID=g12134.t1.exon45;Parent=g12134.t1
HiC_scaffold_3	GeneMark.hmm3	CDS	121234779	121235057	.	+	2	ID=g12134.t2.CDS43;Parent=g12134.t2
HiC_scaffold_3	GeneMark.hmm3	exon	121234779	121235057	.	+	2	ID=g12134.t2.exon43;Parent=g12134.t2
HiC_scaffold_3	AUGUSTUS	exon	121234779	121235057	.	+	.	ID=g12134.t3.exon45;Parent=g12134.t3
HiC_scaffold_3	AUGUSTUS	exon	121234779	121235057	.	+	.	ID=g12134.t4.exon45;Parent=g12134.t4
HiC_scaffold_3	AUGUSTUS	exon	121234779	121235057	.	+	.	ID=g12134.t5.exon45;Parent=g12134.t5
HiC_scaffold_3	AUGUSTUS	exon	121234779	121235057	.	+	.	ID=g12134.t6.exon45;Parent=g12134.t6
HiC_scaffold_3	AUGUSTUS	exon	121234779	121235057	.	+	.	ID=g12134.t7.exon47;Parent=g12134.t7
HiC_scaffold_3	AUGUSTUS	CDS	121234779	121235057	1.0	+	2	ID=g12134.t1.CDS45;Parent=g12134.t1
HiC_scaffold_3	AUGUSTUS	CDS	121234779	121235057	1.0	+	2	ID=g12134.t3.CDS45;Parent=g12134.t3
HiC_scaffold_3	AUGUSTUS	CDS	121234779	121235057	1.0	+	2	ID=g12134.t4.CDS45;Parent=g12134.t4
HiC_scaffold_3	AUGUSTUS	CDS	121234779	121235057	1.0	+	2	ID=g12134.t5.CDS45;Parent=g12134.t5
HiC_scaffold_3	AUGUSTUS	CDS	121234779	121235057	1.0	+	2	ID=g12134.t6.CDS45;Parent=g12134.t6
HiC_scaffold_3	AUGUSTUS	CDS	121234779	121235057	1.0	+	2	ID=g12134.t7.CDS47;Parent=g12134.t7
HiC_scaffold_3	GeneMark.hmm3	intron	121235058	121235268	.	+	1	ID=g12134.t2.intron43;Parent=g12134.t2
HiC_scaffold_3	AUGUSTUS	intron	121235058	121235268	1.0	+	.	ID=g12134.t1.intron45;Parent=g12134.t1
HiC_scaffold_3	AUGUSTUS	intron	121235058	121235268	1.0	+	.	ID=g12134.t3.intron45;Parent=g12134.t3
HiC_scaffold_3	AUGUSTUS	intron	121235058	121235268	1.0	+	.	ID=g12134.t4.intron45;Parent=g12134.t4
HiC_scaffold_3	AUGUSTUS	intron	121235058	121235268	1.0	+	.	ID=g12134.t5.intron45;Parent=g12134.t5
HiC_scaffold_3	AUGUSTUS	intron	121235058	121235268	1.0	+	.	ID=g12134.t6.intron45;Parent=g12134.t6
HiC_scaffold_3	AUGUSTUS	intron	121235058	121235268	1.0	+	.	ID=g12134.t7.intron47;Parent=g12134.t7
HiC_scaffold_3	AUGUSTUS	exon	121235269	121235550	.	+	.	ID=g12134.t1.exon46;Parent=g12134.t1
HiC_scaffold_3	GeneMark.hmm3	CDS	121235269	121235550	.	+	2	ID=g12134.t2.CDS44;Parent=g12134.t2
HiC_scaffold_3	GeneMark.hmm3	exon	121235269	121235550	.	+	2	ID=g12134.t2.exon44;Parent=g12134.t2
HiC_scaffold_3	AUGUSTUS	exon	121235269	121235550	.	+	.	ID=g12134.t3.exon46;Parent=g12134.t3
HiC_scaffold_3	AUGUSTUS	exon	121235269	121235550	.	+	.	ID=g12134.t4.exon46;Parent=g12134.t4
HiC_scaffold_3	AUGUSTUS	exon	121235269	121235550	.	+	.	ID=g12134.t5.exon46;Parent=g12134.t5
HiC_scaffold_3	AUGUSTUS	exon	121235269	121235550	.	+	.	ID=g12134.t6.exon46;Parent=g12134.t6
HiC_scaffold_3	AUGUSTUS	exon	121235269	121235550	.	+	.	ID=g12134.t7.exon48;Parent=g12134.t7
HiC_scaffold_3	AUGUSTUS	CDS	121235269	121235550	1.0	+	2	ID=g12134.t1.CDS46;Parent=g12134.t1
HiC_scaffold_3	AUGUSTUS	CDS	121235269	121235550	1.0	+	2	ID=g12134.t3.CDS46;Parent=g12134.t3
HiC_scaffold_3	AUGUSTUS	CDS	121235269	121235550	1.0	+	2	ID=g12134.t4.CDS46;Parent=g12134.t4
HiC_scaffold_3	AUGUSTUS	CDS	121235269	121235550	1.0	+	2	ID=g12134.t5.CDS46;Parent=g12134.t5
HiC_scaffold_3	AUGUSTUS	CDS	121235269	121235550	1.0	+	2	ID=g12134.t6.CDS46;Parent=g12134.t6
HiC_scaffold_3	AUGUSTUS	CDS	121235269	121235550	1.0	+	2	ID=g12134.t7.CDS48;Parent=g12134.t7
HiC_scaffold_3	GeneMark.hmm3	intron	121235551	121236792	.	+	1	ID=g12134.t2.intron44;Parent=g12134.t2
HiC_scaffold_3	AUGUSTUS	intron	121235551	121236792	1.0	+	.	ID=g12134.t1.intron46;Parent=g12134.t1
HiC_scaffold_3	AUGUSTUS	intron	121235551	121236792	1.0	+	.	ID=g12134.t3.intron46;Parent=g12134.t3
HiC_scaffold_3	AUGUSTUS	intron	121235551	121236792	1.0	+	.	ID=g12134.t4.intron46;Parent=g12134.t4
HiC_scaffold_3	AUGUSTUS	intron	121235551	121236792	1.0	+	.	ID=g12134.t5.intron46;Parent=g12134.t5
HiC_scaffold_3	AUGUSTUS	intron	121235551	121236792	1.0	+	.	ID=g12134.t6.intron46;Parent=g12134.t6
HiC_scaffold_3	AUGUSTUS	intron	121235551	121236792	1.0	+	.	ID=g12134.t7.intron48;Parent=g12134.t7
HiC_scaffold_3	AUGUSTUS	exon	121236793	121237071	.	+	.	ID=g12134.t1.exon47;Parent=g12134.t1
HiC_scaffold_3	GeneMark.hmm3	CDS	121236793	121237071	.	+	2	ID=g12134.t2.CDS45;Parent=g12134.t2
HiC_scaffold_3	GeneMark.hmm3	exon	121236793	121237071	.	+	2	ID=g12134.t2.exon45;Parent=g12134.t2
HiC_scaffold_3	AUGUSTUS	exon	121236793	121237071	.	+	.	ID=g12134.t3.exon47;Parent=g12134.t3
HiC_scaffold_3	AUGUSTUS	exon	121236793	121237071	.	+	.	ID=g12134.t4.exon47;Parent=g12134.t4
HiC_scaffold_3	AUGUSTUS	exon	121236793	121237071	.	+	.	ID=g12134.t5.exon47;Parent=g12134.t5
HiC_scaffold_3	AUGUSTUS	exon	121236793	121237071	.	+	.	ID=g12134.t6.exon47;Parent=g12134.t6
HiC_scaffold_3	AUGUSTUS	exon	121236793	121237071	.	+	.	ID=g12134.t7.exon49;Parent=g12134.t7
HiC_scaffold_3	AUGUSTUS	CDS	121236793	121237071	1.0	+	2	ID=g12134.t1.CDS47;Parent=g12134.t1
HiC_scaffold_3	AUGUSTUS	CDS	121236793	121237071	1.0	+	2	ID=g12134.t3.CDS47;Parent=g12134.t3
HiC_scaffold_3	AUGUSTUS	CDS	121236793	121237071	1.0	+	2	ID=g12134.t4.CDS47;Parent=g12134.t4
HiC_scaffold_3	AUGUSTUS	CDS	121236793	121237071	1.0	+	2	ID=g12134.t5.CDS47;Parent=g12134.t5
HiC_scaffold_3	AUGUSTUS	CDS	121236793	121237071	1.0	+	2	ID=g12134.t6.CDS47;Parent=g12134.t6
HiC_scaffold_3	AUGUSTUS	CDS	121236793	121237071	1.0	+	2	ID=g12134.t7.CDS49;Parent=g12134.t7
HiC_scaffold_3	GeneMark.hmm3	intron	121237072	121237192	.	+	1	ID=g12134.t2.intron45;Parent=g12134.t2
HiC_scaffold_3	AUGUSTUS	intron	121237072	121237192	1.0	+	.	ID=g12134.t1.intron47;Parent=g12134.t1
HiC_scaffold_3	AUGUSTUS	intron	121237072	121237192	1.0	+	.	ID=g12134.t3.intron47;Parent=g12134.t3
HiC_scaffold_3	AUGUSTUS	intron	121237072	121237192	1.0	+	.	ID=g12134.t4.intron47;Parent=g12134.t4
HiC_scaffold_3	AUGUSTUS	intron	121237072	121237192	1.0	+	.	ID=g12134.t5.intron47;Parent=g12134.t5
HiC_scaffold_3	AUGUSTUS	intron	121237072	121237192	1.0	+	.	ID=g12134.t6.intron47;Parent=g12134.t6
HiC_scaffold_3	AUGUSTUS	intron	121237072	121237192	1.0	+	.	ID=g12134.t7.intron49;Parent=g12134.t7
HiC_scaffold_3	AUGUSTUS	exon	121237193	121237471	.	+	.	ID=g12134.t1.exon48;Parent=g12134.t1
HiC_scaffold_3	GeneMark.hmm3	CDS	121237193	121237471	.	+	2	ID=g12134.t2.CDS46;Parent=g12134.t2
HiC_scaffold_3	GeneMark.hmm3	exon	121237193	121237471	.	+	2	ID=g12134.t2.exon46;Parent=g12134.t2
HiC_scaffold_3	AUGUSTUS	exon	121237193	121237471	.	+	.	ID=g12134.t3.exon48;Parent=g12134.t3
HiC_scaffold_3	AUGUSTUS	exon	121237193	121237471	.	+	.	ID=g12134.t4.exon48;Parent=g12134.t4
HiC_scaffold_3	AUGUSTUS	exon	121237193	121237471	.	+	.	ID=g12134.t5.exon48;Parent=g12134.t5
HiC_scaffold_3	AUGUSTUS	exon	121237193	121237471	.	+	.	ID=g12134.t6.exon48;Parent=g12134.t6
HiC_scaffold_3	AUGUSTUS	exon	121237193	121237471	.	+	.	ID=g12134.t7.exon50;Parent=g12134.t7
HiC_scaffold_3	AUGUSTUS	CDS	121237193	121237471	1.0	+	2	ID=g12134.t1.CDS48;Parent=g12134.t1
HiC_scaffold_3	AUGUSTUS	CDS	121237193	121237471	1.0	+	2	ID=g12134.t3.CDS48;Parent=g12134.t3
HiC_scaffold_3	AUGUSTUS	CDS	121237193	121237471	1.0	+	2	ID=g12134.t4.CDS48;Parent=g12134.t4
HiC_scaffold_3	AUGUSTUS	CDS	121237193	121237471	1.0	+	2	ID=g12134.t5.CDS48;Parent=g12134.t5
HiC_scaffold_3	AUGUSTUS	CDS	121237193	121237471	1.0	+	2	ID=g12134.t6.CDS48;Parent=g12134.t6
HiC_scaffold_3	AUGUSTUS	CDS	121237193	121237471	1.0	+	2	ID=g12134.t7.CDS50;Parent=g12134.t7
HiC_scaffold_3	GeneMark.hmm3	intron	121237472	121238488	.	+	1	ID=g12134.t2.intron46;Parent=g12134.t2
HiC_scaffold_3	AUGUSTUS	intron	121237472	121238488	1.0	+	.	ID=g12134.t1.intron48;Parent=g12134.t1
HiC_scaffold_3	AUGUSTUS	intron	121237472	121238488	1.0	+	.	ID=g12134.t3.intron48;Parent=g12134.t3
HiC_scaffold_3	AUGUSTUS	intron	121237472	121238488	1.0	+	.	ID=g12134.t4.intron48;Parent=g12134.t4
HiC_scaffold_3	AUGUSTUS	intron	121237472	121238488	1.0	+	.	ID=g12134.t5.intron48;Parent=g12134.t5
HiC_scaffold_3	AUGUSTUS	intron	121237472	121238488	1.0	+	.	ID=g12134.t6.intron48;Parent=g12134.t6
HiC_scaffold_3	AUGUSTUS	intron	121237472	121238488	1.0	+	.	ID=g12134.t7.intron50;Parent=g12134.t7
HiC_scaffold_3	AUGUSTUS	exon	121238489	121238767	.	+	.	ID=g12134.t1.exon49;Parent=g12134.t1
HiC_scaffold_3	GeneMark.hmm3	CDS	121238489	121238767	.	+	2	ID=g12134.t2.CDS47;Parent=g12134.t2
HiC_scaffold_3	GeneMark.hmm3	exon	121238489	121238767	.	+	2	ID=g12134.t2.exon47;Parent=g12134.t2
HiC_scaffold_3	AUGUSTUS	exon	121238489	121238767	.	+	.	ID=g12134.t3.exon49;Parent=g12134.t3
HiC_scaffold_3	AUGUSTUS	exon	121238489	121238767	.	+	.	ID=g12134.t4.exon49;Parent=g12134.t4
HiC_scaffold_3	AUGUSTUS	exon	121238489	121238767	.	+	.	ID=g12134.t5.exon49;Parent=g12134.t5
HiC_scaffold_3	AUGUSTUS	exon	121238489	121238767	.	+	.	ID=g12134.t6.exon49;Parent=g12134.t6
HiC_scaffold_3	AUGUSTUS	exon	121238489	121238767	.	+	.	ID=g12134.t7.exon51;Parent=g12134.t7
HiC_scaffold_3	AUGUSTUS	CDS	121238489	121238767	0.99	+	2	ID=g12134.t7.CDS51;Parent=g12134.t7
HiC_scaffold_3	AUGUSTUS	CDS	121238489	121238767	1.0	+	2	ID=g12134.t1.CDS49;Parent=g12134.t1
HiC_scaffold_3	AUGUSTUS	CDS	121238489	121238767	1.0	+	2	ID=g12134.t3.CDS49;Parent=g12134.t3
HiC_scaffold_3	AUGUSTUS	CDS	121238489	121238767	1.0	+	2	ID=g12134.t4.CDS49;Parent=g12134.t4
HiC_scaffold_3	AUGUSTUS	CDS	121238489	121238767	1.0	+	2	ID=g12134.t5.CDS49;Parent=g12134.t5
HiC_scaffold_3	AUGUSTUS	CDS	121238489	121238767	1.0	+	2	ID=g12134.t6.CDS49;Parent=g12134.t6
HiC_scaffold_3	GeneMark.hmm3	intron	121238768	121238887	.	+	1	ID=g12134.t2.intron47;Parent=g12134.t2
HiC_scaffold_3	AUGUSTUS	intron	121238768	121238887	1.0	+	.	ID=g12134.t1.intron49;Parent=g12134.t1
HiC_scaffold_3	AUGUSTUS	intron	121238768	121238887	1.0	+	.	ID=g12134.t3.intron49;Parent=g12134.t3
HiC_scaffold_3	AUGUSTUS	intron	121238768	121238887	1.0	+	.	ID=g12134.t4.intron49;Parent=g12134.t4
HiC_scaffold_3	AUGUSTUS	intron	121238768	121238887	1.0	+	.	ID=g12134.t5.intron49;Parent=g12134.t5
HiC_scaffold_3	AUGUSTUS	intron	121238768	121238887	1.0	+	.	ID=g12134.t6.intron49;Parent=g12134.t6
HiC_scaffold_3	AUGUSTUS	intron	121238768	121238887	1.0	+	.	ID=g12134.t7.intron51;Parent=g12134.t7
HiC_scaffold_3	AUGUSTUS	exon	121238888	121239175	.	+	.	ID=g12134.t1.exon50;Parent=g12134.t1
HiC_scaffold_3	GeneMark.hmm3	CDS	121238888	121239175	.	+	2	ID=g12134.t2.CDS48;Parent=g12134.t2
HiC_scaffold_3	GeneMark.hmm3	exon	121238888	121239175	.	+	2	ID=g12134.t2.exon48;Parent=g12134.t2
HiC_scaffold_3	AUGUSTUS	exon	121238888	121239175	.	+	.	ID=g12134.t3.exon50;Parent=g12134.t3
HiC_scaffold_3	AUGUSTUS	exon	121238888	121239175	.	+	.	ID=g12134.t4.exon50;Parent=g12134.t4
HiC_scaffold_3	AUGUSTUS	exon	121238888	121239175	.	+	.	ID=g12134.t5.exon50;Parent=g12134.t5
HiC_scaffold_3	AUGUSTUS	exon	121238888	121239175	.	+	.	ID=g12134.t6.exon50;Parent=g12134.t6
HiC_scaffold_3	AUGUSTUS	exon	121238888	121239175	.	+	.	ID=g12134.t7.exon52;Parent=g12134.t7
HiC_scaffold_3	AUGUSTUS	CDS	121238888	121239175	1.0	+	2	ID=g12134.t1.CDS50;Parent=g12134.t1
HiC_scaffold_3	AUGUSTUS	CDS	121238888	121239175	1.0	+	2	ID=g12134.t3.CDS50;Parent=g12134.t3
HiC_scaffold_3	AUGUSTUS	CDS	121238888	121239175	1.0	+	2	ID=g12134.t4.CDS50;Parent=g12134.t4
HiC_scaffold_3	AUGUSTUS	CDS	121238888	121239175	1.0	+	2	ID=g12134.t5.CDS50;Parent=g12134.t5
HiC_scaffold_3	AUGUSTUS	CDS	121238888	121239175	1.0	+	2	ID=g12134.t6.CDS50;Parent=g12134.t6
HiC_scaffold_3	AUGUSTUS	CDS	121238888	121239175	1.0	+	2	ID=g12134.t7.CDS52;Parent=g12134.t7
HiC_scaffold_3	GeneMark.hmm3	intron	121239176	121239337	.	+	1	ID=g12134.t2.intron48;Parent=g12134.t2
HiC_scaffold_3	AUGUSTUS	intron	121239176	121239337	1.0	+	.	ID=g12134.t1.intron50;Parent=g12134.t1
HiC_scaffold_3	AUGUSTUS	intron	121239176	121239337	1.0	+	.	ID=g12134.t3.intron50;Parent=g12134.t3
HiC_scaffold_3	AUGUSTUS	intron	121239176	121239337	1.0	+	.	ID=g12134.t4.intron50;Parent=g12134.t4
HiC_scaffold_3	AUGUSTUS	intron	121239176	121239337	1.0	+	.	ID=g12134.t5.intron50;Parent=g12134.t5
HiC_scaffold_3	AUGUSTUS	intron	121239176	121239337	1.0	+	.	ID=g12134.t6.intron50;Parent=g12134.t6
HiC_scaffold_3	AUGUSTUS	intron	121239176	121239337	1.0	+	.	ID=g12134.t7.intron52;Parent=g12134.t7
HiC_scaffold_3	AUGUSTUS	exon	121239338	121239616	.	+	.	ID=g12134.t1.exon51;Parent=g12134.t1
HiC_scaffold_3	GeneMark.hmm3	CDS	121239338	121239616	.	+	2	ID=g12134.t2.CDS49;Parent=g12134.t2
HiC_scaffold_3	GeneMark.hmm3	exon	121239338	121239616	.	+	2	ID=g12134.t2.exon49;Parent=g12134.t2
HiC_scaffold_3	AUGUSTUS	exon	121239338	121239616	.	+	.	ID=g12134.t3.exon51;Parent=g12134.t3
HiC_scaffold_3	AUGUSTUS	exon	121239338	121239616	.	+	.	ID=g12134.t4.exon51;Parent=g12134.t4
HiC_scaffold_3	AUGUSTUS	exon	121239338	121239616	.	+	.	ID=g12134.t5.exon51;Parent=g12134.t5
HiC_scaffold_3	AUGUSTUS	exon	121239338	121239616	.	+	.	ID=g12134.t6.exon51;Parent=g12134.t6
HiC_scaffold_3	AUGUSTUS	exon	121239338	121239616	.	+	.	ID=g12134.t7.exon53;Parent=g12134.t7
HiC_scaffold_3	AUGUSTUS	CDS	121239338	121239616	1.0	+	2	ID=g12134.t1.CDS51;Parent=g12134.t1
HiC_scaffold_3	AUGUSTUS	CDS	121239338	121239616	1.0	+	2	ID=g12134.t3.CDS51;Parent=g12134.t3
HiC_scaffold_3	AUGUSTUS	CDS	121239338	121239616	1.0	+	2	ID=g12134.t4.CDS51;Parent=g12134.t4
HiC_scaffold_3	AUGUSTUS	CDS	121239338	121239616	1.0	+	2	ID=g12134.t5.CDS51;Parent=g12134.t5
HiC_scaffold_3	AUGUSTUS	CDS	121239338	121239616	1.0	+	2	ID=g12134.t6.CDS51;Parent=g12134.t6
HiC_scaffold_3	AUGUSTUS	CDS	121239338	121239616	1.0	+	2	ID=g12134.t7.CDS53;Parent=g12134.t7
HiC_scaffold_3	GeneMark.hmm3	intron	121239617	121239709	.	+	1	ID=g12134.t2.intron49;Parent=g12134.t2
HiC_scaffold_3	AUGUSTUS	intron	121239617	121239709	1.0	+	.	ID=g12134.t1.intron51;Parent=g12134.t1
HiC_scaffold_3	AUGUSTUS	intron	121239617	121239709	1.0	+	.	ID=g12134.t3.intron51;Parent=g12134.t3
HiC_scaffold_3	AUGUSTUS	intron	121239617	121239709	1.0	+	.	ID=g12134.t4.intron51;Parent=g12134.t4
HiC_scaffold_3	AUGUSTUS	intron	121239617	121239709	1.0	+	.	ID=g12134.t5.intron51;Parent=g12134.t5
HiC_scaffold_3	AUGUSTUS	intron	121239617	121239709	1.0	+	.	ID=g12134.t6.intron51;Parent=g12134.t6
HiC_scaffold_3	AUGUSTUS	intron	121239617	121239709	1.0	+	.	ID=g12134.t7.intron53;Parent=g12134.t7
HiC_scaffold_3	AUGUSTUS	exon	121239710	121239988	.	+	.	ID=g12134.t1.exon52;Parent=g12134.t1
HiC_scaffold_3	GeneMark.hmm3	CDS	121239710	121239988	.	+	2	ID=g12134.t2.CDS50;Parent=g12134.t2
HiC_scaffold_3	GeneMark.hmm3	exon	121239710	121239988	.	+	2	ID=g12134.t2.exon50;Parent=g12134.t2
HiC_scaffold_3	AUGUSTUS	exon	121239710	121239988	.	+	.	ID=g12134.t3.exon52;Parent=g12134.t3
HiC_scaffold_3	AUGUSTUS	exon	121239710	121239988	.	+	.	ID=g12134.t4.exon52;Parent=g12134.t4
HiC_scaffold_3	AUGUSTUS	exon	121239710	121239988	.	+	.	ID=g12134.t5.exon52;Parent=g12134.t5
HiC_scaffold_3	AUGUSTUS	exon	121239710	121239988	.	+	.	ID=g12134.t6.exon52;Parent=g12134.t6
HiC_scaffold_3	AUGUSTUS	exon	121239710	121239988	.	+	.	ID=g12134.t7.exon54;Parent=g12134.t7
HiC_scaffold_3	AUGUSTUS	CDS	121239710	121239988	1.0	+	2	ID=g12134.t1.CDS52;Parent=g12134.t1
HiC_scaffold_3	AUGUSTUS	CDS	121239710	121239988	1.0	+	2	ID=g12134.t3.CDS52;Parent=g12134.t3
HiC_scaffold_3	AUGUSTUS	CDS	121239710	121239988	1.0	+	2	ID=g12134.t4.CDS52;Parent=g12134.t4
HiC_scaffold_3	AUGUSTUS	CDS	121239710	121239988	1.0	+	2	ID=g12134.t5.CDS52;Parent=g12134.t5
HiC_scaffold_3	AUGUSTUS	CDS	121239710	121239988	1.0	+	2	ID=g12134.t6.CDS52;Parent=g12134.t6
HiC_scaffold_3	AUGUSTUS	CDS	121239710	121239988	1.0	+	2	ID=g12134.t7.CDS54;Parent=g12134.t7
HiC_scaffold_3	GeneMark.hmm3	intron	121239989	121240099	.	+	1	ID=g12134.t2.intron50;Parent=g12134.t2
HiC_scaffold_3	AUGUSTUS	intron	121239989	121240099	1.0	+	.	ID=g12134.t1.intron52;Parent=g12134.t1
HiC_scaffold_3	AUGUSTUS	intron	121239989	121240099	1.0	+	.	ID=g12134.t3.intron52;Parent=g12134.t3
HiC_scaffold_3	AUGUSTUS	intron	121239989	121240099	1.0	+	.	ID=g12134.t4.intron52;Parent=g12134.t4
HiC_scaffold_3	AUGUSTUS	intron	121239989	121240099	1.0	+	.	ID=g12134.t5.intron52;Parent=g12134.t5
HiC_scaffold_3	AUGUSTUS	intron	121239989	121240099	1.0	+	.	ID=g12134.t6.intron52;Parent=g12134.t6
HiC_scaffold_3	AUGUSTUS	intron	121239989	121240099	1.0	+	.	ID=g12134.t7.intron54;Parent=g12134.t7
HiC_scaffold_3	AUGUSTUS	exon	121240100	121240378	.	+	.	ID=g12134.t1.exon53;Parent=g12134.t1
HiC_scaffold_3	GeneMark.hmm3	CDS	121240100	121240378	.	+	2	ID=g12134.t2.CDS51;Parent=g12134.t2
HiC_scaffold_3	GeneMark.hmm3	exon	121240100	121240378	.	+	2	ID=g12134.t2.exon51;Parent=g12134.t2
HiC_scaffold_3	AUGUSTUS	exon	121240100	121240378	.	+	.	ID=g12134.t3.exon53;Parent=g12134.t3
HiC_scaffold_3	AUGUSTUS	exon	121240100	121240378	.	+	.	ID=g12134.t4.exon53;Parent=g12134.t4
HiC_scaffold_3	AUGUSTUS	exon	121240100	121240378	.	+	.	ID=g12134.t5.exon53;Parent=g12134.t5
HiC_scaffold_3	AUGUSTUS	exon	121240100	121240378	.	+	.	ID=g12134.t6.exon53;Parent=g12134.t6
HiC_scaffold_3	AUGUSTUS	exon	121240100	121240378	.	+	.	ID=g12134.t7.exon55;Parent=g12134.t7
HiC_scaffold_3	AUGUSTUS	CDS	121240100	121240378	1.0	+	2	ID=g12134.t1.CDS53;Parent=g12134.t1
HiC_scaffold_3	AUGUSTUS	CDS	121240100	121240378	1.0	+	2	ID=g12134.t3.CDS53;Parent=g12134.t3
HiC_scaffold_3	AUGUSTUS	CDS	121240100	121240378	1.0	+	2	ID=g12134.t4.CDS53;Parent=g12134.t4
HiC_scaffold_3	AUGUSTUS	CDS	121240100	121240378	1.0	+	2	ID=g12134.t5.CDS53;Parent=g12134.t5
HiC_scaffold_3	AUGUSTUS	CDS	121240100	121240378	1.0	+	2	ID=g12134.t6.CDS53;Parent=g12134.t6
HiC_scaffold_3	AUGUSTUS	CDS	121240100	121240378	1.0	+	2	ID=g12134.t7.CDS55;Parent=g12134.t7
HiC_scaffold_3	GeneMark.hmm3	intron	121240379	121240491	.	+	1	ID=g12134.t2.intron51;Parent=g12134.t2
HiC_scaffold_3	AUGUSTUS	intron	121240379	121240491	1.0	+	.	ID=g12134.t1.intron53;Parent=g12134.t1
HiC_scaffold_3	AUGUSTUS	intron	121240379	121240491	1.0	+	.	ID=g12134.t3.intron53;Parent=g12134.t3
HiC_scaffold_3	AUGUSTUS	intron	121240379	121240491	1.0	+	.	ID=g12134.t4.intron53;Parent=g12134.t4
HiC_scaffold_3	AUGUSTUS	intron	121240379	121240491	1.0	+	.	ID=g12134.t5.intron53;Parent=g12134.t5
HiC_scaffold_3	AUGUSTUS	intron	121240379	121240491	1.0	+	.	ID=g12134.t6.intron53;Parent=g12134.t6
HiC_scaffold_3	AUGUSTUS	intron	121240379	121240491	1.0	+	.	ID=g12134.t7.intron55;Parent=g12134.t7
HiC_scaffold_3	AUGUSTUS	exon	121240492	121240779	.	+	.	ID=g12134.t1.exon54;Parent=g12134.t1
HiC_scaffold_3	GeneMark.hmm3	CDS	121240492	121240779	.	+	2	ID=g12134.t2.CDS52;Parent=g12134.t2
HiC_scaffold_3	GeneMark.hmm3	exon	121240492	121240779	.	+	2	ID=g12134.t2.exon52;Parent=g12134.t2
HiC_scaffold_3	AUGUSTUS	exon	121240492	121240779	.	+	.	ID=g12134.t3.exon54;Parent=g12134.t3
HiC_scaffold_3	AUGUSTUS	exon	121240492	121240779	.	+	.	ID=g12134.t4.exon54;Parent=g12134.t4
HiC_scaffold_3	AUGUSTUS	exon	121240492	121240779	.	+	.	ID=g12134.t5.exon54;Parent=g12134.t5
HiC_scaffold_3	AUGUSTUS	exon	121240492	121240779	.	+	.	ID=g12134.t6.exon54;Parent=g12134.t6
HiC_scaffold_3	AUGUSTUS	exon	121240492	121240779	.	+	.	ID=g12134.t7.exon56;Parent=g12134.t7
HiC_scaffold_3	AUGUSTUS	CDS	121240492	121240779	1.0	+	2	ID=g12134.t1.CDS54;Parent=g12134.t1
HiC_scaffold_3	AUGUSTUS	CDS	121240492	121240779	1.0	+	2	ID=g12134.t3.CDS54;Parent=g12134.t3
HiC_scaffold_3	AUGUSTUS	CDS	121240492	121240779	1.0	+	2	ID=g12134.t4.CDS54;Parent=g12134.t4
HiC_scaffold_3	AUGUSTUS	CDS	121240492	121240779	1.0	+	2	ID=g12134.t5.CDS54;Parent=g12134.t5
HiC_scaffold_3	AUGUSTUS	CDS	121240492	121240779	1.0	+	2	ID=g12134.t6.CDS54;Parent=g12134.t6
HiC_scaffold_3	AUGUSTUS	CDS	121240492	121240779	1.0	+	2	ID=g12134.t7.CDS56;Parent=g12134.t7
HiC_scaffold_3	GeneMark.hmm3	intron	121240780	121240905	.	+	1	ID=g12134.t2.intron52;Parent=g12134.t2
HiC_scaffold_3	AUGUSTUS	intron	121240780	121240905	1.0	+	.	ID=g12134.t1.intron54;Parent=g12134.t1
HiC_scaffold_3	AUGUSTUS	intron	121240780	121240905	1.0	+	.	ID=g12134.t3.intron54;Parent=g12134.t3
HiC_scaffold_3	AUGUSTUS	intron	121240780	121240905	1.0	+	.	ID=g12134.t4.intron54;Parent=g12134.t4
HiC_scaffold_3	AUGUSTUS	intron	121240780	121240905	1.0	+	.	ID=g12134.t5.intron54;Parent=g12134.t5
HiC_scaffold_3	AUGUSTUS	intron	121240780	121240905	1.0	+	.	ID=g12134.t6.intron54;Parent=g12134.t6
HiC_scaffold_3	AUGUSTUS	intron	121240780	121240905	1.0	+	.	ID=g12134.t7.intron56;Parent=g12134.t7
HiC_scaffold_3	AUGUSTUS	exon	121240906	121241193	.	+	.	ID=g12134.t1.exon55;Parent=g12134.t1
HiC_scaffold_3	GeneMark.hmm3	CDS	121240906	121241193	.	+	2	ID=g12134.t2.CDS53;Parent=g12134.t2
HiC_scaffold_3	GeneMark.hmm3	exon	121240906	121241193	.	+	2	ID=g12134.t2.exon53;Parent=g12134.t2
HiC_scaffold_3	AUGUSTUS	exon	121240906	121241193	.	+	.	ID=g12134.t3.exon55;Parent=g12134.t3
HiC_scaffold_3	AUGUSTUS	exon	121240906	121241193	.	+	.	ID=g12134.t4.exon55;Parent=g12134.t4
HiC_scaffold_3	AUGUSTUS	exon	121240906	121241193	.	+	.	ID=g12134.t5.exon55;Parent=g12134.t5
HiC_scaffold_3	AUGUSTUS	exon	121240906	121241193	.	+	.	ID=g12134.t6.exon55;Parent=g12134.t6
HiC_scaffold_3	AUGUSTUS	exon	121240906	121241193	.	+	.	ID=g12134.t7.exon57;Parent=g12134.t7
HiC_scaffold_3	AUGUSTUS	CDS	121240906	121241193	1.0	+	2	ID=g12134.t1.CDS55;Parent=g12134.t1
HiC_scaffold_3	AUGUSTUS	CDS	121240906	121241193	1.0	+	2	ID=g12134.t3.CDS55;Parent=g12134.t3
HiC_scaffold_3	AUGUSTUS	CDS	121240906	121241193	1.0	+	2	ID=g12134.t4.CDS55;Parent=g12134.t4
HiC_scaffold_3	AUGUSTUS	CDS	121240906	121241193	1.0	+	2	ID=g12134.t5.CDS55;Parent=g12134.t5
HiC_scaffold_3	AUGUSTUS	CDS	121240906	121241193	1.0	+	2	ID=g12134.t6.CDS55;Parent=g12134.t6
HiC_scaffold_3	AUGUSTUS	CDS	121240906	121241193	1.0	+	2	ID=g12134.t7.CDS57;Parent=g12134.t7
HiC_scaffold_3	GeneMark.hmm3	intron	121241194	121241702	.	+	1	ID=g12134.t2.intron53;Parent=g12134.t2
HiC_scaffold_3	AUGUSTUS	intron	121241194	121241702	1.0	+	.	ID=g12134.t1.intron55;Parent=g12134.t1
HiC_scaffold_3	AUGUSTUS	intron	121241194	121241702	1.0	+	.	ID=g12134.t3.intron55;Parent=g12134.t3
HiC_scaffold_3	AUGUSTUS	intron	121241194	121241702	1.0	+	.	ID=g12134.t4.intron55;Parent=g12134.t4
HiC_scaffold_3	AUGUSTUS	intron	121241194	121241702	1.0	+	.	ID=g12134.t5.intron55;Parent=g12134.t5
HiC_scaffold_3	AUGUSTUS	intron	121241194	121241702	1.0	+	.	ID=g12134.t6.intron55;Parent=g12134.t6
HiC_scaffold_3	AUGUSTUS	intron	121241194	121241702	1.0	+	.	ID=g12134.t7.intron57;Parent=g12134.t7
HiC_scaffold_3	AUGUSTUS	exon	121241703	121241984	.	+	.	ID=g12134.t1.exon56;Parent=g12134.t1
HiC_scaffold_3	AUGUSTUS	exon	121241703	121241984	.	+	.	ID=g12134.t3.exon56;Parent=g12134.t3
HiC_scaffold_3	AUGUSTUS	exon	121241703	121241984	.	+	.	ID=g12134.t4.exon56;Parent=g12134.t4
HiC_scaffold_3	AUGUSTUS	exon	121241703	121241984	.	+	.	ID=g12134.t5.exon56;Parent=g12134.t5
HiC_scaffold_3	AUGUSTUS	exon	121241703	121241984	.	+	.	ID=g12134.t6.exon56;Parent=g12134.t6
HiC_scaffold_3	AUGUSTUS	exon	121241703	121241984	.	+	.	ID=g12134.t7.exon58;Parent=g12134.t7
HiC_scaffold_3	AUGUSTUS	CDS	121241703	121241984	1.0	+	2	ID=g12134.t1.CDS56;Parent=g12134.t1
HiC_scaffold_3	AUGUSTUS	CDS	121241703	121241984	1.0	+	2	ID=g12134.t3.CDS56;Parent=g12134.t3
HiC_scaffold_3	AUGUSTUS	CDS	121241703	121241984	1.0	+	2	ID=g12134.t4.CDS56;Parent=g12134.t4
HiC_scaffold_3	AUGUSTUS	CDS	121241703	121241984	1.0	+	2	ID=g12134.t5.CDS56;Parent=g12134.t5
HiC_scaffold_3	AUGUSTUS	CDS	121241703	121241984	1.0	+	2	ID=g12134.t6.CDS56;Parent=g12134.t6
HiC_scaffold_3	AUGUSTUS	CDS	121241703	121241984	1.0	+	2	ID=g12134.t7.CDS58;Parent=g12134.t7
HiC_scaffold_3	GeneMark.hmm3	CDS	121241703	121241989	.	+	2	ID=g12134.t2.CDS54;Parent=g12134.t2
HiC_scaffold_3	GeneMark.hmm3	exon	121241703	121241989	.	+	2	ID=g12134.t2.exon54;Parent=g12134.t2
HiC_scaffold_3	AUGUSTUS	intron	121241985	121242243	1.0	+	.	ID=g12134.t1.intron56;Parent=g12134.t1
HiC_scaffold_3	AUGUSTUS	intron	121241985	121242243	1.0	+	.	ID=g12134.t3.intron56;Parent=g12134.t3
HiC_scaffold_3	AUGUSTUS	intron	121241985	121242243	1.0	+	.	ID=g12134.t4.intron56;Parent=g12134.t4
HiC_scaffold_3	AUGUSTUS	intron	121241985	121242243	1.0	+	.	ID=g12134.t5.intron56;Parent=g12134.t5
HiC_scaffold_3	AUGUSTUS	intron	121241985	121242243	1.0	+	.	ID=g12134.t6.intron56;Parent=g12134.t6
HiC_scaffold_3	AUGUSTUS	intron	121241985	121242243	1.0	+	.	ID=g12134.t7.intron58;Parent=g12134.t7
HiC_scaffold_3	GeneMark.hmm3	stop_codon	121241987	121241989	.	+	0	ID=g12134.t2.stop1;Parent=g12134.t2
HiC_scaffold_3	GeneMark.hmm3	start_codon	121242207	121242209	.	+	0	ID=g12134.t8.start1;Parent=g12134.t8
HiC_scaffold_3	GeneMark.hmm3	CDS	121242207	121242522	.	+	0	ID=g12134.t8.CDS1;Parent=g12134.t8
HiC_scaffold_3	GeneMark.hmm3	exon	121242207	121242522	.	+	0	ID=g12134.t8.exon1;Parent=g12134.t8
HiC_scaffold_3	GeneMark.hmm3	mRNA	121242207	121426722	.	+	.	ID=g12134.t8;Parent=g12134
HiC_scaffold_3	AUGUSTUS	exon	121242244	121242522	.	+	.	ID=g12134.t1.exon57;Parent=g12134.t1
HiC_scaffold_3	AUGUSTUS	exon	121242244	121242522	.	+	.	ID=g12134.t3.exon57;Parent=g12134.t3
HiC_scaffold_3	AUGUSTUS	exon	121242244	121242522	.	+	.	ID=g12134.t4.exon57;Parent=g12134.t4
HiC_scaffold_3	AUGUSTUS	exon	121242244	121242522	.	+	.	ID=g12134.t5.exon57;Parent=g12134.t5
HiC_scaffold_3	AUGUSTUS	exon	121242244	121242522	.	+	.	ID=g12134.t6.exon57;Parent=g12134.t6
HiC_scaffold_3	AUGUSTUS	exon	121242244	121242522	.	+	.	ID=g12134.t7.exon59;Parent=g12134.t7
HiC_scaffold_3	AUGUSTUS	CDS	121242244	121242522	1.0	+	2	ID=g12134.t1.CDS57;Parent=g12134.t1
HiC_scaffold_3	AUGUSTUS	CDS	121242244	121242522	1.0	+	2	ID=g12134.t3.CDS57;Parent=g12134.t3
HiC_scaffold_3	AUGUSTUS	CDS	121242244	121242522	1.0	+	2	ID=g12134.t4.CDS57;Parent=g12134.t4
HiC_scaffold_3	AUGUSTUS	CDS	121242244	121242522	1.0	+	2	ID=g12134.t5.CDS57;Parent=g12134.t5
HiC_scaffold_3	AUGUSTUS	CDS	121242244	121242522	1.0	+	2	ID=g12134.t6.CDS57;Parent=g12134.t6
HiC_scaffold_3	AUGUSTUS	CDS	121242244	121242522	1.0	+	2	ID=g12134.t7.CDS59;Parent=g12134.t7
HiC_scaffold_3	GeneMark.hmm3	intron	121242523	121242635	.	+	1	ID=g12134.t8.intron1;Parent=g12134.t8
HiC_scaffold_3	AUGUSTUS	intron	121242523	121242635	1.0	+	.	ID=g12134.t1.intron57;Parent=g12134.t1
HiC_scaffold_3	AUGUSTUS	intron	121242523	121242635	1.0	+	.	ID=g12134.t3.intron57;Parent=g12134.t3
HiC_scaffold_3	AUGUSTUS	intron	121242523	121242635	1.0	+	.	ID=g12134.t4.intron57;Parent=g12134.t4
HiC_scaffold_3	AUGUSTUS	intron	121242523	121242635	1.0	+	.	ID=g12134.t5.intron57;Parent=g12134.t5
HiC_scaffold_3	AUGUSTUS	intron	121242523	121242635	1.0	+	.	ID=g12134.t6.intron57;Parent=g12134.t6
HiC_scaffold_3	AUGUSTUS	intron	121242523	121242635	1.0	+	.	ID=g12134.t7.intron59;Parent=g12134.t7
HiC_scaffold_3	AUGUSTUS	exon	121242636	121242917	.	+	.	ID=g12134.t1.exon58;Parent=g12134.t1
HiC_scaffold_3	AUGUSTUS	exon	121242636	121242917	.	+	.	ID=g12134.t3.exon58;Parent=g12134.t3
HiC_scaffold_3	AUGUSTUS	exon	121242636	121242917	.	+	.	ID=g12134.t4.exon58;Parent=g12134.t4
HiC_scaffold_3	AUGUSTUS	exon	121242636	121242917	.	+	.	ID=g12134.t5.exon58;Parent=g12134.t5
HiC_scaffold_3	AUGUSTUS	exon	121242636	121242917	.	+	.	ID=g12134.t6.exon58;Parent=g12134.t6
HiC_scaffold_3	AUGUSTUS	exon	121242636	121242917	.	+	.	ID=g12134.t7.exon60;Parent=g12134.t7
HiC_scaffold_3	GeneMark.hmm3	CDS	121242636	121242917	.	+	2	ID=g12134.t8.CDS2;Parent=g12134.t8
HiC_scaffold_3	GeneMark.hmm3	exon	121242636	121242917	.	+	2	ID=g12134.t8.exon2;Parent=g12134.t8
HiC_scaffold_3	AUGUSTUS	CDS	121242636	121242917	1.0	+	2	ID=g12134.t1.CDS58;Parent=g12134.t1
HiC_scaffold_3	AUGUSTUS	CDS	121242636	121242917	1.0	+	2	ID=g12134.t3.CDS58;Parent=g12134.t3
HiC_scaffold_3	AUGUSTUS	CDS	121242636	121242917	1.0	+	2	ID=g12134.t4.CDS58;Parent=g12134.t4
HiC_scaffold_3	AUGUSTUS	CDS	121242636	121242917	1.0	+	2	ID=g12134.t5.CDS58;Parent=g12134.t5
HiC_scaffold_3	AUGUSTUS	CDS	121242636	121242917	1.0	+	2	ID=g12134.t6.CDS58;Parent=g12134.t6
HiC_scaffold_3	AUGUSTUS	CDS	121242636	121242917	1.0	+	2	ID=g12134.t7.CDS60;Parent=g12134.t7
HiC_scaffold_3	GeneMark.hmm3	intron	121242918	121243067	.	+	1	ID=g12134.t8.intron2;Parent=g12134.t8
HiC_scaffold_3	AUGUSTUS	intron	121242918	121243067	1.0	+	.	ID=g12134.t1.intron58;Parent=g12134.t1
HiC_scaffold_3	AUGUSTUS	intron	121242918	121243067	1.0	+	.	ID=g12134.t3.intron58;Parent=g12134.t3
HiC_scaffold_3	AUGUSTUS	intron	121242918	121243067	1.0	+	.	ID=g12134.t4.intron58;Parent=g12134.t4
HiC_scaffold_3	AUGUSTUS	intron	121242918	121243067	1.0	+	.	ID=g12134.t5.intron58;Parent=g12134.t5
HiC_scaffold_3	AUGUSTUS	intron	121242918	121243067	1.0	+	.	ID=g12134.t6.intron58;Parent=g12134.t6
HiC_scaffold_3	AUGUSTUS	intron	121242918	121243067	1.0	+	.	ID=g12134.t7.intron60;Parent=g12134.t7
HiC_scaffold_3	AUGUSTUS	exon	121243068	121243346	.	+	.	ID=g12134.t1.exon59;Parent=g12134.t1
HiC_scaffold_3	AUGUSTUS	exon	121243068	121243346	.	+	.	ID=g12134.t3.exon59;Parent=g12134.t3
HiC_scaffold_3	AUGUSTUS	exon	121243068	121243346	.	+	.	ID=g12134.t4.exon59;Parent=g12134.t4
HiC_scaffold_3	AUGUSTUS	exon	121243068	121243346	.	+	.	ID=g12134.t5.exon59;Parent=g12134.t5
HiC_scaffold_3	AUGUSTUS	exon	121243068	121243346	.	+	.	ID=g12134.t6.exon59;Parent=g12134.t6
HiC_scaffold_3	AUGUSTUS	exon	121243068	121243346	.	+	.	ID=g12134.t7.exon61;Parent=g12134.t7
HiC_scaffold_3	GeneMark.hmm3	CDS	121243068	121243346	.	+	2	ID=g12134.t8.CDS3;Parent=g12134.t8
HiC_scaffold_3	GeneMark.hmm3	exon	121243068	121243346	.	+	2	ID=g12134.t8.exon3;Parent=g12134.t8
HiC_scaffold_3	AUGUSTUS	CDS	121243068	121243346	1.0	+	2	ID=g12134.t1.CDS59;Parent=g12134.t1
HiC_scaffold_3	AUGUSTUS	CDS	121243068	121243346	1.0	+	2	ID=g12134.t3.CDS59;Parent=g12134.t3
HiC_scaffold_3	AUGUSTUS	CDS	121243068	121243346	1.0	+	2	ID=g12134.t4.CDS59;Parent=g12134.t4
HiC_scaffold_3	AUGUSTUS	CDS	121243068	121243346	1.0	+	2	ID=g12134.t5.CDS59;Parent=g12134.t5
HiC_scaffold_3	AUGUSTUS	CDS	121243068	121243346	1.0	+	2	ID=g12134.t6.CDS59;Parent=g12134.t6
HiC_scaffold_3	AUGUSTUS	CDS	121243068	121243346	1.0	+	2	ID=g12134.t7.CDS61;Parent=g12134.t7
HiC_scaffold_3	GeneMark.hmm3	intron	121243347	121243454	.	+	1	ID=g12134.t8.intron3;Parent=g12134.t8
HiC_scaffold_3	AUGUSTUS	intron	121243347	121243454	1.0	+	.	ID=g12134.t1.intron59;Parent=g12134.t1
HiC_scaffold_3	AUGUSTUS	intron	121243347	121243454	1.0	+	.	ID=g12134.t3.intron59;Parent=g12134.t3
HiC_scaffold_3	AUGUSTUS	intron	121243347	121243454	1.0	+	.	ID=g12134.t4.intron59;Parent=g12134.t4
HiC_scaffold_3	AUGUSTUS	intron	121243347	121243454	1.0	+	.	ID=g12134.t5.intron59;Parent=g12134.t5
HiC_scaffold_3	AUGUSTUS	intron	121243347	121243454	1.0	+	.	ID=g12134.t6.intron59;Parent=g12134.t6
HiC_scaffold_3	AUGUSTUS	intron	121243347	121243454	1.0	+	.	ID=g12134.t7.intron61;Parent=g12134.t7
HiC_scaffold_3	AUGUSTUS	exon	121243455	121243742	.	+	.	ID=g12134.t1.exon60;Parent=g12134.t1
HiC_scaffold_3	AUGUSTUS	exon	121243455	121243742	.	+	.	ID=g12134.t3.exon60;Parent=g12134.t3
HiC_scaffold_3	AUGUSTUS	exon	121243455	121243742	.	+	.	ID=g12134.t4.exon60;Parent=g12134.t4
HiC_scaffold_3	AUGUSTUS	exon	121243455	121243742	.	+	.	ID=g12134.t5.exon60;Parent=g12134.t5
HiC_scaffold_3	AUGUSTUS	exon	121243455	121243742	.	+	.	ID=g12134.t6.exon60;Parent=g12134.t6
HiC_scaffold_3	AUGUSTUS	exon	121243455	121243742	.	+	.	ID=g12134.t7.exon62;Parent=g12134.t7
HiC_scaffold_3	GeneMark.hmm3	CDS	121243455	121243742	.	+	2	ID=g12134.t8.CDS4;Parent=g12134.t8
HiC_scaffold_3	GeneMark.hmm3	exon	121243455	121243742	.	+	2	ID=g12134.t8.exon4;Parent=g12134.t8
HiC_scaffold_3	AUGUSTUS	CDS	121243455	121243742	1.0	+	2	ID=g12134.t1.CDS60;Parent=g12134.t1
HiC_scaffold_3	AUGUSTUS	CDS	121243455	121243742	1.0	+	2	ID=g12134.t3.CDS60;Parent=g12134.t3
HiC_scaffold_3	AUGUSTUS	CDS	121243455	121243742	1.0	+	2	ID=g12134.t4.CDS60;Parent=g12134.t4
HiC_scaffold_3	AUGUSTUS	CDS	121243455	121243742	1.0	+	2	ID=g12134.t5.CDS60;Parent=g12134.t5
HiC_scaffold_3	AUGUSTUS	CDS	121243455	121243742	1.0	+	2	ID=g12134.t6.CDS60;Parent=g12134.t6
HiC_scaffold_3	AUGUSTUS	CDS	121243455	121243742	1.0	+	2	ID=g12134.t7.CDS62;Parent=g12134.t7
HiC_scaffold_3	GeneMark.hmm3	intron	121243743	121243932	.	+	1	ID=g12134.t8.intron4;Parent=g12134.t8
HiC_scaffold_3	AUGUSTUS	intron	121243743	121243932	1.0	+	.	ID=g12134.t1.intron60;Parent=g12134.t1
HiC_scaffold_3	AUGUSTUS	intron	121243743	121243932	1.0	+	.	ID=g12134.t3.intron60;Parent=g12134.t3
HiC_scaffold_3	AUGUSTUS	intron	121243743	121243932	1.0	+	.	ID=g12134.t4.intron60;Parent=g12134.t4
HiC_scaffold_3	AUGUSTUS	intron	121243743	121243932	1.0	+	.	ID=g12134.t5.intron60;Parent=g12134.t5
HiC_scaffold_3	AUGUSTUS	intron	121243743	121243932	1.0	+	.	ID=g12134.t6.intron60;Parent=g12134.t6
HiC_scaffold_3	AUGUSTUS	intron	121243743	121243932	1.0	+	.	ID=g12134.t7.intron62;Parent=g12134.t7
HiC_scaffold_3	AUGUSTUS	exon	121243933	121244211	.	+	.	ID=g12134.t1.exon61;Parent=g12134.t1
HiC_scaffold_3	AUGUSTUS	exon	121243933	121244211	.	+	.	ID=g12134.t3.exon61;Parent=g12134.t3
HiC_scaffold_3	AUGUSTUS	exon	121243933	121244211	.	+	.	ID=g12134.t4.exon61;Parent=g12134.t4
HiC_scaffold_3	AUGUSTUS	exon	121243933	121244211	.	+	.	ID=g12134.t5.exon61;Parent=g12134.t5
HiC_scaffold_3	AUGUSTUS	exon	121243933	121244211	.	+	.	ID=g12134.t6.exon61;Parent=g12134.t6
HiC_scaffold_3	AUGUSTUS	exon	121243933	121244211	.	+	.	ID=g12134.t7.exon63;Parent=g12134.t7
HiC_scaffold_3	GeneMark.hmm3	CDS	121243933	121244211	.	+	2	ID=g12134.t8.CDS5;Parent=g12134.t8
HiC_scaffold_3	GeneMark.hmm3	exon	121243933	121244211	.	+	2	ID=g12134.t8.exon5;Parent=g12134.t8
HiC_scaffold_3	AUGUSTUS	CDS	121243933	121244211	1.0	+	2	ID=g12134.t1.CDS61;Parent=g12134.t1
HiC_scaffold_3	AUGUSTUS	CDS	121243933	121244211	1.0	+	2	ID=g12134.t3.CDS61;Parent=g12134.t3
HiC_scaffold_3	AUGUSTUS	CDS	121243933	121244211	1.0	+	2	ID=g12134.t4.CDS61;Parent=g12134.t4
HiC_scaffold_3	AUGUSTUS	CDS	121243933	121244211	1.0	+	2	ID=g12134.t5.CDS61;Parent=g12134.t5
HiC_scaffold_3	AUGUSTUS	CDS	121243933	121244211	1.0	+	2	ID=g12134.t6.CDS61;Parent=g12134.t6
HiC_scaffold_3	AUGUSTUS	CDS	121243933	121244211	1.0	+	2	ID=g12134.t7.CDS63;Parent=g12134.t7
HiC_scaffold_3	GeneMark.hmm3	intron	121244212	121244306	.	+	1	ID=g12134.t8.intron5;Parent=g12134.t8
HiC_scaffold_3	AUGUSTUS	intron	121244212	121244306	1.0	+	.	ID=g12134.t1.intron61;Parent=g12134.t1
HiC_scaffold_3	AUGUSTUS	intron	121244212	121244306	1.0	+	.	ID=g12134.t3.intron61;Parent=g12134.t3
HiC_scaffold_3	AUGUSTUS	intron	121244212	121244306	1.0	+	.	ID=g12134.t4.intron61;Parent=g12134.t4
HiC_scaffold_3	AUGUSTUS	intron	121244212	121244306	1.0	+	.	ID=g12134.t5.intron61;Parent=g12134.t5
HiC_scaffold_3	AUGUSTUS	intron	121244212	121244306	1.0	+	.	ID=g12134.t6.intron61;Parent=g12134.t6
HiC_scaffold_3	AUGUSTUS	intron	121244212	121244306	1.0	+	.	ID=g12134.t7.intron63;Parent=g12134.t7
HiC_scaffold_3	AUGUSTUS	exon	121244307	121244585	.	+	.	ID=g12134.t1.exon62;Parent=g12134.t1
HiC_scaffold_3	AUGUSTUS	exon	121244307	121244585	.	+	.	ID=g12134.t3.exon62;Parent=g12134.t3
HiC_scaffold_3	AUGUSTUS	exon	121244307	121244585	.	+	.	ID=g12134.t4.exon62;Parent=g12134.t4
HiC_scaffold_3	AUGUSTUS	exon	121244307	121244585	.	+	.	ID=g12134.t5.exon62;Parent=g12134.t5
HiC_scaffold_3	AUGUSTUS	exon	121244307	121244585	.	+	.	ID=g12134.t6.exon62;Parent=g12134.t6
HiC_scaffold_3	AUGUSTUS	exon	121244307	121244585	.	+	.	ID=g12134.t7.exon64;Parent=g12134.t7
HiC_scaffold_3	GeneMark.hmm3	CDS	121244307	121244585	.	+	2	ID=g12134.t8.CDS6;Parent=g12134.t8
HiC_scaffold_3	GeneMark.hmm3	exon	121244307	121244585	.	+	2	ID=g12134.t8.exon6;Parent=g12134.t8
HiC_scaffold_3	AUGUSTUS	CDS	121244307	121244585	1.0	+	2	ID=g12134.t1.CDS62;Parent=g12134.t1
HiC_scaffold_3	AUGUSTUS	CDS	121244307	121244585	1.0	+	2	ID=g12134.t3.CDS62;Parent=g12134.t3
HiC_scaffold_3	AUGUSTUS	CDS	121244307	121244585	1.0	+	2	ID=g12134.t4.CDS62;Parent=g12134.t4
HiC_scaffold_3	AUGUSTUS	CDS	121244307	121244585	1.0	+	2	ID=g12134.t5.CDS62;Parent=g12134.t5
HiC_scaffold_3	AUGUSTUS	CDS	121244307	121244585	1.0	+	2	ID=g12134.t6.CDS62;Parent=g12134.t6
HiC_scaffold_3	AUGUSTUS	CDS	121244307	121244585	1.0	+	2	ID=g12134.t7.CDS64;Parent=g12134.t7
HiC_scaffold_3	AUGUSTUS	intron	121244586	121244688	1.0	+	.	ID=g12134.t1.intron62;Parent=g12134.t1
HiC_scaffold_3	AUGUSTUS	intron	121244586	121244688	1.0	+	.	ID=g12134.t3.intron62;Parent=g12134.t3
HiC_scaffold_3	AUGUSTUS	intron	121244586	121244688	1.0	+	.	ID=g12134.t4.intron62;Parent=g12134.t4
HiC_scaffold_3	AUGUSTUS	intron	121244586	121244688	1.0	+	.	ID=g12134.t5.intron62;Parent=g12134.t5
HiC_scaffold_3	AUGUSTUS	intron	121244586	121244688	1.0	+	.	ID=g12134.t6.intron62;Parent=g12134.t6
HiC_scaffold_3	AUGUSTUS	intron	121244586	121244688	1.0	+	.	ID=g12134.t7.intron64;Parent=g12134.t7
HiC_scaffold_3	GeneMark.hmm3	intron	121244586	121245107	.	+	1	ID=g12134.t8.intron6;Parent=g12134.t8
HiC_scaffold_3	AUGUSTUS	exon	121244689	121244967	.	+	.	ID=g12134.t1.exon63;Parent=g12134.t1
HiC_scaffold_3	AUGUSTUS	exon	121244689	121244967	.	+	.	ID=g12134.t3.exon63;Parent=g12134.t3
HiC_scaffold_3	AUGUSTUS	exon	121244689	121244967	.	+	.	ID=g12134.t4.exon63;Parent=g12134.t4
HiC_scaffold_3	AUGUSTUS	exon	121244689	121244967	.	+	.	ID=g12134.t5.exon63;Parent=g12134.t5
HiC_scaffold_3	AUGUSTUS	exon	121244689	121244967	.	+	.	ID=g12134.t6.exon63;Parent=g12134.t6
HiC_scaffold_3	AUGUSTUS	exon	121244689	121244967	.	+	.	ID=g12134.t7.exon65;Parent=g12134.t7
HiC_scaffold_3	AUGUSTUS	CDS	121244689	121244967	1.0	+	2	ID=g12134.t1.CDS63;Parent=g12134.t1
HiC_scaffold_3	AUGUSTUS	CDS	121244689	121244967	1.0	+	2	ID=g12134.t3.CDS63;Parent=g12134.t3
HiC_scaffold_3	AUGUSTUS	CDS	121244689	121244967	1.0	+	2	ID=g12134.t4.CDS63;Parent=g12134.t4
HiC_scaffold_3	AUGUSTUS	CDS	121244689	121244967	1.0	+	2	ID=g12134.t5.CDS63;Parent=g12134.t5
HiC_scaffold_3	AUGUSTUS	CDS	121244689	121244967	1.0	+	2	ID=g12134.t6.CDS63;Parent=g12134.t6
HiC_scaffold_3	AUGUSTUS	CDS	121244689	121244967	1.0	+	2	ID=g12134.t7.CDS65;Parent=g12134.t7
HiC_scaffold_3	AUGUSTUS	intron	121244968	121245107	1.0	+	.	ID=g12134.t1.intron63;Parent=g12134.t1
HiC_scaffold_3	AUGUSTUS	intron	121244968	121245107	1.0	+	.	ID=g12134.t3.intron63;Parent=g12134.t3
HiC_scaffold_3	AUGUSTUS	intron	121244968	121245107	1.0	+	.	ID=g12134.t4.intron63;Parent=g12134.t4
HiC_scaffold_3	AUGUSTUS	intron	121244968	121245107	1.0	+	.	ID=g12134.t5.intron63;Parent=g12134.t5
HiC_scaffold_3	AUGUSTUS	intron	121244968	121245107	1.0	+	.	ID=g12134.t6.intron63;Parent=g12134.t6
HiC_scaffold_3	AUGUSTUS	intron	121244968	121245107	1.0	+	.	ID=g12134.t7.intron65;Parent=g12134.t7
HiC_scaffold_3	AUGUSTUS	exon	121245108	121245395	.	+	.	ID=g12134.t1.exon64;Parent=g12134.t1
HiC_scaffold_3	AUGUSTUS	exon	121245108	121245395	.	+	.	ID=g12134.t3.exon64;Parent=g12134.t3
HiC_scaffold_3	AUGUSTUS	exon	121245108	121245395	.	+	.	ID=g12134.t4.exon64;Parent=g12134.t4
HiC_scaffold_3	AUGUSTUS	exon	121245108	121245395	.	+	.	ID=g12134.t5.exon64;Parent=g12134.t5
HiC_scaffold_3	AUGUSTUS	exon	121245108	121245395	.	+	.	ID=g12134.t6.exon64;Parent=g12134.t6
HiC_scaffold_3	AUGUSTUS	exon	121245108	121245395	.	+	.	ID=g12134.t7.exon66;Parent=g12134.t7
HiC_scaffold_3	GeneMark.hmm3	CDS	121245108	121245395	.	+	2	ID=g12134.t8.CDS7;Parent=g12134.t8
HiC_scaffold_3	GeneMark.hmm3	exon	121245108	121245395	.	+	2	ID=g12134.t8.exon7;Parent=g12134.t8
HiC_scaffold_3	AUGUSTUS	CDS	121245108	121245395	1.0	+	2	ID=g12134.t1.CDS64;Parent=g12134.t1
HiC_scaffold_3	AUGUSTUS	CDS	121245108	121245395	1.0	+	2	ID=g12134.t3.CDS64;Parent=g12134.t3
HiC_scaffold_3	AUGUSTUS	CDS	121245108	121245395	1.0	+	2	ID=g12134.t4.CDS64;Parent=g12134.t4
HiC_scaffold_3	AUGUSTUS	CDS	121245108	121245395	1.0	+	2	ID=g12134.t5.CDS64;Parent=g12134.t5
HiC_scaffold_3	AUGUSTUS	CDS	121245108	121245395	1.0	+	2	ID=g12134.t6.CDS64;Parent=g12134.t6
HiC_scaffold_3	AUGUSTUS	CDS	121245108	121245395	1.0	+	2	ID=g12134.t7.CDS66;Parent=g12134.t7
HiC_scaffold_3	GeneMark.hmm3	intron	121245396	121245536	.	+	1	ID=g12134.t8.intron7;Parent=g12134.t8
HiC_scaffold_3	AUGUSTUS	intron	121245396	121245536	1.0	+	.	ID=g12134.t1.intron64;Parent=g12134.t1
HiC_scaffold_3	AUGUSTUS	intron	121245396	121245536	1.0	+	.	ID=g12134.t3.intron64;Parent=g12134.t3
HiC_scaffold_3	AUGUSTUS	intron	121245396	121245536	1.0	+	.	ID=g12134.t4.intron64;Parent=g12134.t4
HiC_scaffold_3	AUGUSTUS	intron	121245396	121245536	1.0	+	.	ID=g12134.t5.intron64;Parent=g12134.t5
HiC_scaffold_3	AUGUSTUS	intron	121245396	121245536	1.0	+	.	ID=g12134.t6.intron64;Parent=g12134.t6
HiC_scaffold_3	AUGUSTUS	intron	121245396	121245536	1.0	+	.	ID=g12134.t7.intron66;Parent=g12134.t7
HiC_scaffold_3	AUGUSTUS	exon	121245537	121245824	.	+	.	ID=g12134.t1.exon65;Parent=g12134.t1
HiC_scaffold_3	AUGUSTUS	exon	121245537	121245824	.	+	.	ID=g12134.t3.exon65;Parent=g12134.t3
HiC_scaffold_3	AUGUSTUS	exon	121245537	121245824	.	+	.	ID=g12134.t4.exon65;Parent=g12134.t4
HiC_scaffold_3	AUGUSTUS	exon	121245537	121245824	.	+	.	ID=g12134.t5.exon65;Parent=g12134.t5
HiC_scaffold_3	AUGUSTUS	exon	121245537	121245824	.	+	.	ID=g12134.t6.exon65;Parent=g12134.t6
HiC_scaffold_3	AUGUSTUS	exon	121245537	121245824	.	+	.	ID=g12134.t7.exon67;Parent=g12134.t7
HiC_scaffold_3	GeneMark.hmm3	CDS	121245537	121245824	.	+	2	ID=g12134.t8.CDS8;Parent=g12134.t8
HiC_scaffold_3	GeneMark.hmm3	exon	121245537	121245824	.	+	2	ID=g12134.t8.exon8;Parent=g12134.t8
HiC_scaffold_3	AUGUSTUS	CDS	121245537	121245824	1.0	+	2	ID=g12134.t1.CDS65;Parent=g12134.t1
HiC_scaffold_3	AUGUSTUS	CDS	121245537	121245824	1.0	+	2	ID=g12134.t3.CDS65;Parent=g12134.t3
HiC_scaffold_3	AUGUSTUS	CDS	121245537	121245824	1.0	+	2	ID=g12134.t4.CDS65;Parent=g12134.t4
HiC_scaffold_3	AUGUSTUS	CDS	121245537	121245824	1.0	+	2	ID=g12134.t5.CDS65;Parent=g12134.t5
HiC_scaffold_3	AUGUSTUS	CDS	121245537	121245824	1.0	+	2	ID=g12134.t6.CDS65;Parent=g12134.t6
HiC_scaffold_3	AUGUSTUS	CDS	121245537	121245824	1.0	+	2	ID=g12134.t7.CDS67;Parent=g12134.t7
HiC_scaffold_3	GeneMark.hmm3	intron	121245825	121247147	.	+	1	ID=g12134.t8.intron8;Parent=g12134.t8
HiC_scaffold_3	AUGUSTUS	intron	121245825	121247147	1.0	+	.	ID=g12134.t1.intron65;Parent=g12134.t1
HiC_scaffold_3	AUGUSTUS	intron	121245825	121247147	1.0	+	.	ID=g12134.t3.intron65;Parent=g12134.t3
HiC_scaffold_3	AUGUSTUS	intron	121245825	121247147	1.0	+	.	ID=g12134.t4.intron65;Parent=g12134.t4
HiC_scaffold_3	AUGUSTUS	intron	121245825	121247147	1.0	+	.	ID=g12134.t5.intron65;Parent=g12134.t5
HiC_scaffold_3	AUGUSTUS	intron	121245825	121247147	1.0	+	.	ID=g12134.t6.intron65;Parent=g12134.t6
HiC_scaffold_3	AUGUSTUS	intron	121245825	121247147	1.0	+	.	ID=g12134.t7.intron67;Parent=g12134.t7
HiC_scaffold_3	AUGUSTUS	exon	121247148	121247429	.	+	.	ID=g12134.t1.exon66;Parent=g12134.t1
HiC_scaffold_3	AUGUSTUS	exon	121247148	121247429	.	+	.	ID=g12134.t3.exon66;Parent=g12134.t3
HiC_scaffold_3	AUGUSTUS	exon	121247148	121247429	.	+	.	ID=g12134.t4.exon66;Parent=g12134.t4
HiC_scaffold_3	AUGUSTUS	exon	121247148	121247429	.	+	.	ID=g12134.t5.exon66;Parent=g12134.t5
HiC_scaffold_3	AUGUSTUS	exon	121247148	121247429	.	+	.	ID=g12134.t6.exon66;Parent=g12134.t6
HiC_scaffold_3	AUGUSTUS	exon	121247148	121247429	.	+	.	ID=g12134.t7.exon68;Parent=g12134.t7
HiC_scaffold_3	GeneMark.hmm3	CDS	121247148	121247429	.	+	2	ID=g12134.t8.CDS9;Parent=g12134.t8
HiC_scaffold_3	GeneMark.hmm3	exon	121247148	121247429	.	+	2	ID=g12134.t8.exon9;Parent=g12134.t8
HiC_scaffold_3	AUGUSTUS	CDS	121247148	121247429	1.0	+	2	ID=g12134.t1.CDS66;Parent=g12134.t1
HiC_scaffold_3	AUGUSTUS	CDS	121247148	121247429	1.0	+	2	ID=g12134.t3.CDS66;Parent=g12134.t3
HiC_scaffold_3	AUGUSTUS	CDS	121247148	121247429	1.0	+	2	ID=g12134.t4.CDS66;Parent=g12134.t4
HiC_scaffold_3	AUGUSTUS	CDS	121247148	121247429	1.0	+	2	ID=g12134.t5.CDS66;Parent=g12134.t5
HiC_scaffold_3	AUGUSTUS	CDS	121247148	121247429	1.0	+	2	ID=g12134.t6.CDS66;Parent=g12134.t6
HiC_scaffold_3	AUGUSTUS	CDS	121247148	121247429	1.0	+	2	ID=g12134.t7.CDS68;Parent=g12134.t7
HiC_scaffold_3	GeneMark.hmm3	intron	121247430	121247667	.	+	1	ID=g12134.t8.intron9;Parent=g12134.t8
HiC_scaffold_3	AUGUSTUS	intron	121247430	121247667	1.0	+	.	ID=g12134.t1.intron66;Parent=g12134.t1
HiC_scaffold_3	AUGUSTUS	intron	121247430	121247667	1.0	+	.	ID=g12134.t3.intron66;Parent=g12134.t3
HiC_scaffold_3	AUGUSTUS	intron	121247430	121247667	1.0	+	.	ID=g12134.t4.intron66;Parent=g12134.t4
HiC_scaffold_3	AUGUSTUS	intron	121247430	121247667	1.0	+	.	ID=g12134.t5.intron66;Parent=g12134.t5
HiC_scaffold_3	AUGUSTUS	intron	121247430	121247667	1.0	+	.	ID=g12134.t6.intron66;Parent=g12134.t6
HiC_scaffold_3	AUGUSTUS	intron	121247430	121247667	1.0	+	.	ID=g12134.t7.intron68;Parent=g12134.t7
HiC_scaffold_3	AUGUSTUS	exon	121247668	121247946	.	+	.	ID=g12134.t1.exon67;Parent=g12134.t1
HiC_scaffold_3	AUGUSTUS	exon	121247668	121247946	.	+	.	ID=g12134.t3.exon67;Parent=g12134.t3
HiC_scaffold_3	AUGUSTUS	exon	121247668	121247946	.	+	.	ID=g12134.t4.exon67;Parent=g12134.t4
HiC_scaffold_3	AUGUSTUS	exon	121247668	121247946	.	+	.	ID=g12134.t5.exon67;Parent=g12134.t5
HiC_scaffold_3	AUGUSTUS	exon	121247668	121247946	.	+	.	ID=g12134.t6.exon67;Parent=g12134.t6
HiC_scaffold_3	AUGUSTUS	exon	121247668	121247946	.	+	.	ID=g12134.t7.exon69;Parent=g12134.t7
HiC_scaffold_3	GeneMark.hmm3	CDS	121247668	121247946	.	+	2	ID=g12134.t8.CDS10;Parent=g12134.t8
HiC_scaffold_3	GeneMark.hmm3	exon	121247668	121247946	.	+	2	ID=g12134.t8.exon10;Parent=g12134.t8
HiC_scaffold_3	AUGUSTUS	CDS	121247668	121247946	1.0	+	2	ID=g12134.t1.CDS67;Parent=g12134.t1
HiC_scaffold_3	AUGUSTUS	CDS	121247668	121247946	1.0	+	2	ID=g12134.t3.CDS67;Parent=g12134.t3
HiC_scaffold_3	AUGUSTUS	CDS	121247668	121247946	1.0	+	2	ID=g12134.t4.CDS67;Parent=g12134.t4
HiC_scaffold_3	AUGUSTUS	CDS	121247668	121247946	1.0	+	2	ID=g12134.t5.CDS67;Parent=g12134.t5
HiC_scaffold_3	AUGUSTUS	CDS	121247668	121247946	1.0	+	2	ID=g12134.t6.CDS67;Parent=g12134.t6
HiC_scaffold_3	AUGUSTUS	CDS	121247668	121247946	1.0	+	2	ID=g12134.t7.CDS69;Parent=g12134.t7
HiC_scaffold_3	GeneMark.hmm3	intron	121247947	121248380	.	+	1	ID=g12134.t8.intron10;Parent=g12134.t8
HiC_scaffold_3	AUGUSTUS	intron	121247947	121248380	1.0	+	.	ID=g12134.t1.intron67;Parent=g12134.t1
HiC_scaffold_3	AUGUSTUS	intron	121247947	121248380	1.0	+	.	ID=g12134.t3.intron67;Parent=g12134.t3
HiC_scaffold_3	AUGUSTUS	intron	121247947	121248380	1.0	+	.	ID=g12134.t4.intron67;Parent=g12134.t4
HiC_scaffold_3	AUGUSTUS	intron	121247947	121248380	1.0	+	.	ID=g12134.t5.intron67;Parent=g12134.t5
HiC_scaffold_3	AUGUSTUS	intron	121247947	121248380	1.0	+	.	ID=g12134.t6.intron67;Parent=g12134.t6
HiC_scaffold_3	AUGUSTUS	intron	121247947	121248380	1.0	+	.	ID=g12134.t7.intron69;Parent=g12134.t7
HiC_scaffold_3	AUGUSTUS	exon	121248381	121248662	.	+	.	ID=g12134.t1.exon68;Parent=g12134.t1
HiC_scaffold_3	AUGUSTUS	exon	121248381	121248662	.	+	.	ID=g12134.t3.exon68;Parent=g12134.t3
HiC_scaffold_3	AUGUSTUS	exon	121248381	121248662	.	+	.	ID=g12134.t4.exon68;Parent=g12134.t4
HiC_scaffold_3	AUGUSTUS	exon	121248381	121248662	.	+	.	ID=g12134.t5.exon68;Parent=g12134.t5
HiC_scaffold_3	AUGUSTUS	exon	121248381	121248662	.	+	.	ID=g12134.t6.exon68;Parent=g12134.t6
HiC_scaffold_3	AUGUSTUS	exon	121248381	121248662	.	+	.	ID=g12134.t7.exon70;Parent=g12134.t7
HiC_scaffold_3	GeneMark.hmm3	CDS	121248381	121248662	.	+	2	ID=g12134.t8.CDS11;Parent=g12134.t8
HiC_scaffold_3	GeneMark.hmm3	exon	121248381	121248662	.	+	2	ID=g12134.t8.exon11;Parent=g12134.t8
HiC_scaffold_3	AUGUSTUS	CDS	121248381	121248662	1.0	+	2	ID=g12134.t1.CDS68;Parent=g12134.t1
HiC_scaffold_3	AUGUSTUS	CDS	121248381	121248662	1.0	+	2	ID=g12134.t3.CDS68;Parent=g12134.t3
HiC_scaffold_3	AUGUSTUS	CDS	121248381	121248662	1.0	+	2	ID=g12134.t4.CDS68;Parent=g12134.t4
HiC_scaffold_3	AUGUSTUS	CDS	121248381	121248662	1.0	+	2	ID=g12134.t5.CDS68;Parent=g12134.t5
HiC_scaffold_3	AUGUSTUS	CDS	121248381	121248662	1.0	+	2	ID=g12134.t6.CDS68;Parent=g12134.t6
HiC_scaffold_3	AUGUSTUS	CDS	121248381	121248662	1.0	+	2	ID=g12134.t7.CDS70;Parent=g12134.t7
HiC_scaffold_3	GeneMark.hmm3	intron	121248663	121248963	.	+	1	ID=g12134.t8.intron11;Parent=g12134.t8
HiC_scaffold_3	AUGUSTUS	intron	121248663	121248963	1.0	+	.	ID=g12134.t1.intron68;Parent=g12134.t1
HiC_scaffold_3	AUGUSTUS	intron	121248663	121248963	1.0	+	.	ID=g12134.t3.intron68;Parent=g12134.t3
HiC_scaffold_3	AUGUSTUS	intron	121248663	121248963	1.0	+	.	ID=g12134.t4.intron68;Parent=g12134.t4
HiC_scaffold_3	AUGUSTUS	intron	121248663	121248963	1.0	+	.	ID=g12134.t5.intron68;Parent=g12134.t5
HiC_scaffold_3	AUGUSTUS	intron	121248663	121248963	1.0	+	.	ID=g12134.t6.intron68;Parent=g12134.t6
HiC_scaffold_3	AUGUSTUS	intron	121248663	121248963	1.0	+	.	ID=g12134.t7.intron70;Parent=g12134.t7
HiC_scaffold_3	AUGUSTUS	exon	121248964	121249242	.	+	.	ID=g12134.t1.exon69;Parent=g12134.t1
HiC_scaffold_3	AUGUSTUS	exon	121248964	121249242	.	+	.	ID=g12134.t3.exon69;Parent=g12134.t3
HiC_scaffold_3	AUGUSTUS	exon	121248964	121249242	.	+	.	ID=g12134.t4.exon69;Parent=g12134.t4
HiC_scaffold_3	AUGUSTUS	exon	121248964	121249242	.	+	.	ID=g12134.t5.exon69;Parent=g12134.t5
HiC_scaffold_3	AUGUSTUS	exon	121248964	121249242	.	+	.	ID=g12134.t6.exon69;Parent=g12134.t6
HiC_scaffold_3	AUGUSTUS	exon	121248964	121249242	.	+	.	ID=g12134.t7.exon71;Parent=g12134.t7
HiC_scaffold_3	GeneMark.hmm3	CDS	121248964	121249242	.	+	2	ID=g12134.t8.CDS12;Parent=g12134.t8
HiC_scaffold_3	GeneMark.hmm3	exon	121248964	121249242	.	+	2	ID=g12134.t8.exon12;Parent=g12134.t8
HiC_scaffold_3	AUGUSTUS	CDS	121248964	121249242	1.0	+	2	ID=g12134.t1.CDS69;Parent=g12134.t1
HiC_scaffold_3	AUGUSTUS	CDS	121248964	121249242	1.0	+	2	ID=g12134.t3.CDS69;Parent=g12134.t3
HiC_scaffold_3	AUGUSTUS	CDS	121248964	121249242	1.0	+	2	ID=g12134.t4.CDS69;Parent=g12134.t4
HiC_scaffold_3	AUGUSTUS	CDS	121248964	121249242	1.0	+	2	ID=g12134.t5.CDS69;Parent=g12134.t5
HiC_scaffold_3	AUGUSTUS	CDS	121248964	121249242	1.0	+	2	ID=g12134.t6.CDS69;Parent=g12134.t6
HiC_scaffold_3	AUGUSTUS	CDS	121248964	121249242	1.0	+	2	ID=g12134.t7.CDS71;Parent=g12134.t7
HiC_scaffold_3	GeneMark.hmm3	intron	121249243	121249899	.	+	1	ID=g12134.t8.intron12;Parent=g12134.t8
HiC_scaffold_3	AUGUSTUS	intron	121249243	121249899	1.0	+	.	ID=g12134.t1.intron69;Parent=g12134.t1
HiC_scaffold_3	AUGUSTUS	intron	121249243	121249899	1.0	+	.	ID=g12134.t3.intron69;Parent=g12134.t3
HiC_scaffold_3	AUGUSTUS	intron	121249243	121249899	1.0	+	.	ID=g12134.t4.intron69;Parent=g12134.t4
HiC_scaffold_3	AUGUSTUS	intron	121249243	121249899	1.0	+	.	ID=g12134.t5.intron69;Parent=g12134.t5
HiC_scaffold_3	AUGUSTUS	intron	121249243	121249899	1.0	+	.	ID=g12134.t6.intron69;Parent=g12134.t6
HiC_scaffold_3	AUGUSTUS	intron	121249243	121249899	1.0	+	.	ID=g12134.t7.intron71;Parent=g12134.t7
HiC_scaffold_3	AUGUSTUS	exon	121249900	121250187	.	+	.	ID=g12134.t1.exon70;Parent=g12134.t1
HiC_scaffold_3	AUGUSTUS	exon	121249900	121250187	.	+	.	ID=g12134.t3.exon70;Parent=g12134.t3
HiC_scaffold_3	AUGUSTUS	exon	121249900	121250187	.	+	.	ID=g12134.t4.exon70;Parent=g12134.t4
HiC_scaffold_3	AUGUSTUS	exon	121249900	121250187	.	+	.	ID=g12134.t5.exon70;Parent=g12134.t5
HiC_scaffold_3	AUGUSTUS	exon	121249900	121250187	.	+	.	ID=g12134.t6.exon70;Parent=g12134.t6
HiC_scaffold_3	AUGUSTUS	exon	121249900	121250187	.	+	.	ID=g12134.t7.exon72;Parent=g12134.t7
HiC_scaffold_3	GeneMark.hmm3	CDS	121249900	121250187	.	+	2	ID=g12134.t8.CDS13;Parent=g12134.t8
HiC_scaffold_3	GeneMark.hmm3	exon	121249900	121250187	.	+	2	ID=g12134.t8.exon13;Parent=g12134.t8
HiC_scaffold_3	AUGUSTUS	CDS	121249900	121250187	1.0	+	2	ID=g12134.t1.CDS70;Parent=g12134.t1
HiC_scaffold_3	AUGUSTUS	CDS	121249900	121250187	1.0	+	2	ID=g12134.t3.CDS70;Parent=g12134.t3
HiC_scaffold_3	AUGUSTUS	CDS	121249900	121250187	1.0	+	2	ID=g12134.t4.CDS70;Parent=g12134.t4
HiC_scaffold_3	AUGUSTUS	CDS	121249900	121250187	1.0	+	2	ID=g12134.t5.CDS70;Parent=g12134.t5
HiC_scaffold_3	AUGUSTUS	CDS	121249900	121250187	1.0	+	2	ID=g12134.t6.CDS70;Parent=g12134.t6
HiC_scaffold_3	AUGUSTUS	CDS	121249900	121250187	1.0	+	2	ID=g12134.t7.CDS72;Parent=g12134.t7
HiC_scaffold_3	GeneMark.hmm3	intron	121250188	121250297	.	+	1	ID=g12134.t8.intron13;Parent=g12134.t8
HiC_scaffold_3	AUGUSTUS	intron	121250188	121250297	1.0	+	.	ID=g12134.t1.intron70;Parent=g12134.t1
HiC_scaffold_3	AUGUSTUS	intron	121250188	121250297	1.0	+	.	ID=g12134.t3.intron70;Parent=g12134.t3
HiC_scaffold_3	AUGUSTUS	intron	121250188	121250297	1.0	+	.	ID=g12134.t4.intron70;Parent=g12134.t4
HiC_scaffold_3	AUGUSTUS	intron	121250188	121250297	1.0	+	.	ID=g12134.t5.intron70;Parent=g12134.t5
HiC_scaffold_3	AUGUSTUS	intron	121250188	121250297	1.0	+	.	ID=g12134.t6.intron70;Parent=g12134.t6
HiC_scaffold_3	AUGUSTUS	intron	121250188	121250297	1.0	+	.	ID=g12134.t7.intron72;Parent=g12134.t7
HiC_scaffold_3	AUGUSTUS	exon	121250298	121250576	.	+	.	ID=g12134.t1.exon71;Parent=g12134.t1
HiC_scaffold_3	AUGUSTUS	exon	121250298	121250576	.	+	.	ID=g12134.t3.exon71;Parent=g12134.t3
HiC_scaffold_3	AUGUSTUS	exon	121250298	121250576	.	+	.	ID=g12134.t4.exon71;Parent=g12134.t4
HiC_scaffold_3	AUGUSTUS	exon	121250298	121250576	.	+	.	ID=g12134.t5.exon71;Parent=g12134.t5
HiC_scaffold_3	AUGUSTUS	exon	121250298	121250576	.	+	.	ID=g12134.t6.exon71;Parent=g12134.t6
HiC_scaffold_3	AUGUSTUS	exon	121250298	121250576	.	+	.	ID=g12134.t7.exon73;Parent=g12134.t7
HiC_scaffold_3	GeneMark.hmm3	CDS	121250298	121250576	.	+	2	ID=g12134.t8.CDS14;Parent=g12134.t8
HiC_scaffold_3	GeneMark.hmm3	exon	121250298	121250576	.	+	2	ID=g12134.t8.exon14;Parent=g12134.t8
HiC_scaffold_3	AUGUSTUS	CDS	121250298	121250576	1.0	+	2	ID=g12134.t1.CDS71;Parent=g12134.t1
HiC_scaffold_3	AUGUSTUS	CDS	121250298	121250576	1.0	+	2	ID=g12134.t3.CDS71;Parent=g12134.t3
HiC_scaffold_3	AUGUSTUS	CDS	121250298	121250576	1.0	+	2	ID=g12134.t4.CDS71;Parent=g12134.t4
HiC_scaffold_3	AUGUSTUS	CDS	121250298	121250576	1.0	+	2	ID=g12134.t5.CDS71;Parent=g12134.t5
HiC_scaffold_3	AUGUSTUS	CDS	121250298	121250576	1.0	+	2	ID=g12134.t6.CDS71;Parent=g12134.t6
HiC_scaffold_3	AUGUSTUS	CDS	121250298	121250576	1.0	+	2	ID=g12134.t7.CDS73;Parent=g12134.t7
HiC_scaffold_3	GeneMark.hmm3	intron	121250577	121250690	.	+	1	ID=g12134.t8.intron14;Parent=g12134.t8
HiC_scaffold_3	AUGUSTUS	intron	121250577	121250690	1.0	+	.	ID=g12134.t1.intron71;Parent=g12134.t1
HiC_scaffold_3	AUGUSTUS	intron	121250577	121250690	1.0	+	.	ID=g12134.t3.intron71;Parent=g12134.t3
HiC_scaffold_3	AUGUSTUS	intron	121250577	121250690	1.0	+	.	ID=g12134.t4.intron71;Parent=g12134.t4
HiC_scaffold_3	AUGUSTUS	intron	121250577	121250690	1.0	+	.	ID=g12134.t5.intron71;Parent=g12134.t5
HiC_scaffold_3	AUGUSTUS	intron	121250577	121250690	1.0	+	.	ID=g12134.t6.intron71;Parent=g12134.t6
HiC_scaffold_3	AUGUSTUS	intron	121250577	121250690	1.0	+	.	ID=g12134.t7.intron73;Parent=g12134.t7
HiC_scaffold_3	AUGUSTUS	exon	121250691	121250969	.	+	.	ID=g12134.t1.exon72;Parent=g12134.t1
HiC_scaffold_3	AUGUSTUS	exon	121250691	121250969	.	+	.	ID=g12134.t3.exon72;Parent=g12134.t3
HiC_scaffold_3	AUGUSTUS	exon	121250691	121250969	.	+	.	ID=g12134.t4.exon72;Parent=g12134.t4
HiC_scaffold_3	AUGUSTUS	exon	121250691	121250969	.	+	.	ID=g12134.t5.exon72;Parent=g12134.t5
HiC_scaffold_3	AUGUSTUS	exon	121250691	121250969	.	+	.	ID=g12134.t6.exon72;Parent=g12134.t6
HiC_scaffold_3	AUGUSTUS	exon	121250691	121250969	.	+	.	ID=g12134.t7.exon74;Parent=g12134.t7
HiC_scaffold_3	GeneMark.hmm3	CDS	121250691	121250969	.	+	2	ID=g12134.t8.CDS15;Parent=g12134.t8
HiC_scaffold_3	GeneMark.hmm3	exon	121250691	121250969	.	+	2	ID=g12134.t8.exon15;Parent=g12134.t8
HiC_scaffold_3	AUGUSTUS	CDS	121250691	121250969	1.0	+	2	ID=g12134.t1.CDS72;Parent=g12134.t1
HiC_scaffold_3	AUGUSTUS	CDS	121250691	121250969	1.0	+	2	ID=g12134.t3.CDS72;Parent=g12134.t3
HiC_scaffold_3	AUGUSTUS	CDS	121250691	121250969	1.0	+	2	ID=g12134.t4.CDS72;Parent=g12134.t4
HiC_scaffold_3	AUGUSTUS	CDS	121250691	121250969	1.0	+	2	ID=g12134.t5.CDS72;Parent=g12134.t5
HiC_scaffold_3	AUGUSTUS	CDS	121250691	121250969	1.0	+	2	ID=g12134.t6.CDS72;Parent=g12134.t6
HiC_scaffold_3	AUGUSTUS	CDS	121250691	121250969	1.0	+	2	ID=g12134.t7.CDS74;Parent=g12134.t7
HiC_scaffold_3	GeneMark.hmm3	intron	121250970	121251059	.	+	1	ID=g12134.t8.intron15;Parent=g12134.t8
HiC_scaffold_3	AUGUSTUS	intron	121250970	121251059	1.0	+	.	ID=g12134.t1.intron72;Parent=g12134.t1
HiC_scaffold_3	AUGUSTUS	intron	121250970	121251059	1.0	+	.	ID=g12134.t3.intron72;Parent=g12134.t3
HiC_scaffold_3	AUGUSTUS	intron	121250970	121251059	1.0	+	.	ID=g12134.t4.intron72;Parent=g12134.t4
HiC_scaffold_3	AUGUSTUS	intron	121250970	121251059	1.0	+	.	ID=g12134.t5.intron72;Parent=g12134.t5
HiC_scaffold_3	AUGUSTUS	intron	121250970	121251059	1.0	+	.	ID=g12134.t6.intron72;Parent=g12134.t6
HiC_scaffold_3	AUGUSTUS	intron	121250970	121251059	1.0	+	.	ID=g12134.t7.intron74;Parent=g12134.t7
HiC_scaffold_3	AUGUSTUS	exon	121251060	121251338	.	+	.	ID=g12134.t1.exon73;Parent=g12134.t1
HiC_scaffold_3	AUGUSTUS	exon	121251060	121251338	.	+	.	ID=g12134.t3.exon73;Parent=g12134.t3
HiC_scaffold_3	AUGUSTUS	exon	121251060	121251338	.	+	.	ID=g12134.t4.exon73;Parent=g12134.t4
HiC_scaffold_3	AUGUSTUS	exon	121251060	121251338	.	+	.	ID=g12134.t5.exon73;Parent=g12134.t5
HiC_scaffold_3	AUGUSTUS	exon	121251060	121251338	.	+	.	ID=g12134.t6.exon73;Parent=g12134.t6
HiC_scaffold_3	AUGUSTUS	exon	121251060	121251338	.	+	.	ID=g12134.t7.exon75;Parent=g12134.t7
HiC_scaffold_3	GeneMark.hmm3	CDS	121251060	121251338	.	+	2	ID=g12134.t8.CDS16;Parent=g12134.t8
HiC_scaffold_3	GeneMark.hmm3	exon	121251060	121251338	.	+	2	ID=g12134.t8.exon16;Parent=g12134.t8
HiC_scaffold_3	AUGUSTUS	CDS	121251060	121251338	0.99	+	2	ID=g12134.t6.CDS73;Parent=g12134.t6
HiC_scaffold_3	AUGUSTUS	CDS	121251060	121251338	1.0	+	2	ID=g12134.t1.CDS73;Parent=g12134.t1
HiC_scaffold_3	AUGUSTUS	CDS	121251060	121251338	1.0	+	2	ID=g12134.t3.CDS73;Parent=g12134.t3
HiC_scaffold_3	AUGUSTUS	CDS	121251060	121251338	1.0	+	2	ID=g12134.t4.CDS73;Parent=g12134.t4
HiC_scaffold_3	AUGUSTUS	CDS	121251060	121251338	1.0	+	2	ID=g12134.t5.CDS73;Parent=g12134.t5
HiC_scaffold_3	AUGUSTUS	CDS	121251060	121251338	1.0	+	2	ID=g12134.t7.CDS75;Parent=g12134.t7
HiC_scaffold_3	GeneMark.hmm3	intron	121251339	121252142	.	+	1	ID=g12134.t8.intron16;Parent=g12134.t8
HiC_scaffold_3	AUGUSTUS	intron	121251339	121252142	1.0	+	.	ID=g12134.t1.intron73;Parent=g12134.t1
HiC_scaffold_3	AUGUSTUS	intron	121251339	121252142	1.0	+	.	ID=g12134.t3.intron73;Parent=g12134.t3
HiC_scaffold_3	AUGUSTUS	intron	121251339	121252142	1.0	+	.	ID=g12134.t4.intron73;Parent=g12134.t4
HiC_scaffold_3	AUGUSTUS	intron	121251339	121252142	1.0	+	.	ID=g12134.t5.intron73;Parent=g12134.t5
HiC_scaffold_3	AUGUSTUS	intron	121251339	121252142	1.0	+	.	ID=g12134.t6.intron73;Parent=g12134.t6
HiC_scaffold_3	AUGUSTUS	intron	121251339	121252142	1.0	+	.	ID=g12134.t7.intron75;Parent=g12134.t7
HiC_scaffold_3	AUGUSTUS	exon	121252143	121252430	.	+	.	ID=g12134.t1.exon74;Parent=g12134.t1
HiC_scaffold_3	AUGUSTUS	exon	121252143	121252430	.	+	.	ID=g12134.t3.exon74;Parent=g12134.t3
HiC_scaffold_3	AUGUSTUS	exon	121252143	121252430	.	+	.	ID=g12134.t4.exon74;Parent=g12134.t4
HiC_scaffold_3	AUGUSTUS	exon	121252143	121252430	.	+	.	ID=g12134.t5.exon74;Parent=g12134.t5
HiC_scaffold_3	AUGUSTUS	exon	121252143	121252430	.	+	.	ID=g12134.t6.exon74;Parent=g12134.t6
HiC_scaffold_3	AUGUSTUS	exon	121252143	121252430	.	+	.	ID=g12134.t7.exon76;Parent=g12134.t7
HiC_scaffold_3	GeneMark.hmm3	CDS	121252143	121252430	.	+	2	ID=g12134.t8.CDS17;Parent=g12134.t8
HiC_scaffold_3	GeneMark.hmm3	exon	121252143	121252430	.	+	2	ID=g12134.t8.exon17;Parent=g12134.t8
HiC_scaffold_3	AUGUSTUS	CDS	121252143	121252430	1.0	+	2	ID=g12134.t1.CDS74;Parent=g12134.t1
HiC_scaffold_3	AUGUSTUS	CDS	121252143	121252430	1.0	+	2	ID=g12134.t3.CDS74;Parent=g12134.t3
HiC_scaffold_3	AUGUSTUS	CDS	121252143	121252430	1.0	+	2	ID=g12134.t4.CDS74;Parent=g12134.t4
HiC_scaffold_3	AUGUSTUS	CDS	121252143	121252430	1.0	+	2	ID=g12134.t5.CDS74;Parent=g12134.t5
HiC_scaffold_3	AUGUSTUS	CDS	121252143	121252430	1.0	+	2	ID=g12134.t6.CDS74;Parent=g12134.t6
HiC_scaffold_3	AUGUSTUS	CDS	121252143	121252430	1.0	+	2	ID=g12134.t7.CDS76;Parent=g12134.t7
HiC_scaffold_3	GeneMark.hmm3	intron	121252431	121252564	.	+	1	ID=g12134.t8.intron17;Parent=g12134.t8
HiC_scaffold_3	AUGUSTUS	intron	121252431	121252564	1.0	+	.	ID=g12134.t1.intron74;Parent=g12134.t1
HiC_scaffold_3	AUGUSTUS	intron	121252431	121252564	1.0	+	.	ID=g12134.t3.intron74;Parent=g12134.t3
HiC_scaffold_3	AUGUSTUS	intron	121252431	121252564	1.0	+	.	ID=g12134.t4.intron74;Parent=g12134.t4
HiC_scaffold_3	AUGUSTUS	intron	121252431	121252564	1.0	+	.	ID=g12134.t5.intron74;Parent=g12134.t5
HiC_scaffold_3	AUGUSTUS	intron	121252431	121252564	1.0	+	.	ID=g12134.t6.intron74;Parent=g12134.t6
HiC_scaffold_3	AUGUSTUS	intron	121252431	121252564	1.0	+	.	ID=g12134.t7.intron76;Parent=g12134.t7
HiC_scaffold_3	AUGUSTUS	exon	121252565	121252852	.	+	.	ID=g12134.t1.exon75;Parent=g12134.t1
HiC_scaffold_3	AUGUSTUS	exon	121252565	121252852	.	+	.	ID=g12134.t3.exon75;Parent=g12134.t3
HiC_scaffold_3	AUGUSTUS	exon	121252565	121252852	.	+	.	ID=g12134.t4.exon75;Parent=g12134.t4
HiC_scaffold_3	AUGUSTUS	exon	121252565	121252852	.	+	.	ID=g12134.t5.exon75;Parent=g12134.t5
HiC_scaffold_3	AUGUSTUS	exon	121252565	121252852	.	+	.	ID=g12134.t6.exon75;Parent=g12134.t6
HiC_scaffold_3	AUGUSTUS	exon	121252565	121252852	.	+	.	ID=g12134.t7.exon77;Parent=g12134.t7
HiC_scaffold_3	GeneMark.hmm3	CDS	121252565	121252852	.	+	2	ID=g12134.t8.CDS18;Parent=g12134.t8
HiC_scaffold_3	GeneMark.hmm3	exon	121252565	121252852	.	+	2	ID=g12134.t8.exon18;Parent=g12134.t8
HiC_scaffold_3	AUGUSTUS	CDS	121252565	121252852	1.0	+	2	ID=g12134.t1.CDS75;Parent=g12134.t1
HiC_scaffold_3	AUGUSTUS	CDS	121252565	121252852	1.0	+	2	ID=g12134.t3.CDS75;Parent=g12134.t3
HiC_scaffold_3	AUGUSTUS	CDS	121252565	121252852	1.0	+	2	ID=g12134.t4.CDS75;Parent=g12134.t4
HiC_scaffold_3	AUGUSTUS	CDS	121252565	121252852	1.0	+	2	ID=g12134.t5.CDS75;Parent=g12134.t5
HiC_scaffold_3	AUGUSTUS	CDS	121252565	121252852	1.0	+	2	ID=g12134.t6.CDS75;Parent=g12134.t6
HiC_scaffold_3	AUGUSTUS	CDS	121252565	121252852	1.0	+	2	ID=g12134.t7.CDS77;Parent=g12134.t7
HiC_scaffold_3	GeneMark.hmm3	intron	121252853	121253568	.	+	1	ID=g12134.t8.intron18;Parent=g12134.t8
HiC_scaffold_3	AUGUSTUS	intron	121252853	121253568	1.0	+	.	ID=g12134.t1.intron75;Parent=g12134.t1
HiC_scaffold_3	AUGUSTUS	intron	121252853	121253568	1.0	+	.	ID=g12134.t3.intron75;Parent=g12134.t3
HiC_scaffold_3	AUGUSTUS	intron	121252853	121253568	1.0	+	.	ID=g12134.t4.intron75;Parent=g12134.t4
HiC_scaffold_3	AUGUSTUS	intron	121252853	121253568	1.0	+	.	ID=g12134.t5.intron75;Parent=g12134.t5
HiC_scaffold_3	AUGUSTUS	intron	121252853	121253568	1.0	+	.	ID=g12134.t6.intron75;Parent=g12134.t6
HiC_scaffold_3	AUGUSTUS	intron	121252853	121253568	1.0	+	.	ID=g12134.t7.intron77;Parent=g12134.t7
HiC_scaffold_3	AUGUSTUS	exon	121253569	121253859	.	+	.	ID=g12134.t1.exon76;Parent=g12134.t1
HiC_scaffold_3	AUGUSTUS	exon	121253569	121253859	.	+	.	ID=g12134.t3.exon76;Parent=g12134.t3
HiC_scaffold_3	AUGUSTUS	exon	121253569	121253859	.	+	.	ID=g12134.t4.exon76;Parent=g12134.t4
HiC_scaffold_3	AUGUSTUS	exon	121253569	121253859	.	+	.	ID=g12134.t5.exon76;Parent=g12134.t5
HiC_scaffold_3	AUGUSTUS	exon	121253569	121253859	.	+	.	ID=g12134.t6.exon76;Parent=g12134.t6
HiC_scaffold_3	AUGUSTUS	exon	121253569	121253859	.	+	.	ID=g12134.t7.exon78;Parent=g12134.t7
HiC_scaffold_3	GeneMark.hmm3	CDS	121253569	121253859	.	+	2	ID=g12134.t8.CDS19;Parent=g12134.t8
HiC_scaffold_3	GeneMark.hmm3	exon	121253569	121253859	.	+	2	ID=g12134.t8.exon19;Parent=g12134.t8
HiC_scaffold_3	AUGUSTUS	CDS	121253569	121253859	1.0	+	2	ID=g12134.t1.CDS76;Parent=g12134.t1
HiC_scaffold_3	AUGUSTUS	CDS	121253569	121253859	1.0	+	2	ID=g12134.t3.CDS76;Parent=g12134.t3
HiC_scaffold_3	AUGUSTUS	CDS	121253569	121253859	1.0	+	2	ID=g12134.t4.CDS76;Parent=g12134.t4
HiC_scaffold_3	AUGUSTUS	CDS	121253569	121253859	1.0	+	2	ID=g12134.t5.CDS76;Parent=g12134.t5
HiC_scaffold_3	AUGUSTUS	CDS	121253569	121253859	1.0	+	2	ID=g12134.t6.CDS76;Parent=g12134.t6
HiC_scaffold_3	AUGUSTUS	CDS	121253569	121253859	1.0	+	2	ID=g12134.t7.CDS78;Parent=g12134.t7
HiC_scaffold_3	GeneMark.hmm3	intron	121253860	121255820	.	+	1	ID=g12134.t8.intron19;Parent=g12134.t8
HiC_scaffold_3	AUGUSTUS	intron	121253860	121255820	1.0	+	.	ID=g12134.t1.intron76;Parent=g12134.t1
HiC_scaffold_3	AUGUSTUS	intron	121253860	121255820	1.0	+	.	ID=g12134.t3.intron76;Parent=g12134.t3
HiC_scaffold_3	AUGUSTUS	intron	121253860	121255820	1.0	+	.	ID=g12134.t4.intron76;Parent=g12134.t4
HiC_scaffold_3	AUGUSTUS	intron	121253860	121255820	1.0	+	.	ID=g12134.t5.intron76;Parent=g12134.t5
HiC_scaffold_3	AUGUSTUS	intron	121253860	121255820	1.0	+	.	ID=g12134.t6.intron76;Parent=g12134.t6
HiC_scaffold_3	AUGUSTUS	intron	121253860	121255820	1.0	+	.	ID=g12134.t7.intron78;Parent=g12134.t7
HiC_scaffold_3	AUGUSTUS	exon	121255821	121256108	.	+	.	ID=g12134.t1.exon77;Parent=g12134.t1
HiC_scaffold_3	AUGUSTUS	exon	121255821	121256108	.	+	.	ID=g12134.t3.exon77;Parent=g12134.t3
HiC_scaffold_3	AUGUSTUS	exon	121255821	121256108	.	+	.	ID=g12134.t4.exon77;Parent=g12134.t4
HiC_scaffold_3	AUGUSTUS	exon	121255821	121256108	.	+	.	ID=g12134.t5.exon77;Parent=g12134.t5
HiC_scaffold_3	AUGUSTUS	exon	121255821	121256108	.	+	.	ID=g12134.t6.exon77;Parent=g12134.t6
HiC_scaffold_3	AUGUSTUS	exon	121255821	121256108	.	+	.	ID=g12134.t7.exon79;Parent=g12134.t7
HiC_scaffold_3	GeneMark.hmm3	CDS	121255821	121256108	.	+	2	ID=g12134.t8.CDS20;Parent=g12134.t8
HiC_scaffold_3	GeneMark.hmm3	exon	121255821	121256108	.	+	2	ID=g12134.t8.exon20;Parent=g12134.t8
HiC_scaffold_3	AUGUSTUS	CDS	121255821	121256108	1.0	+	2	ID=g12134.t1.CDS77;Parent=g12134.t1
HiC_scaffold_3	AUGUSTUS	CDS	121255821	121256108	1.0	+	2	ID=g12134.t3.CDS77;Parent=g12134.t3
HiC_scaffold_3	AUGUSTUS	CDS	121255821	121256108	1.0	+	2	ID=g12134.t4.CDS77;Parent=g12134.t4
HiC_scaffold_3	AUGUSTUS	CDS	121255821	121256108	1.0	+	2	ID=g12134.t5.CDS77;Parent=g12134.t5
HiC_scaffold_3	AUGUSTUS	CDS	121255821	121256108	1.0	+	2	ID=g12134.t6.CDS77;Parent=g12134.t6
HiC_scaffold_3	AUGUSTUS	CDS	121255821	121256108	1.0	+	2	ID=g12134.t7.CDS79;Parent=g12134.t7
HiC_scaffold_3	GeneMark.hmm3	intron	121256109	121256914	.	+	1	ID=g12134.t8.intron20;Parent=g12134.t8
HiC_scaffold_3	AUGUSTUS	intron	121256109	121256914	1.0	+	.	ID=g12134.t1.intron77;Parent=g12134.t1
HiC_scaffold_3	AUGUSTUS	intron	121256109	121256914	1.0	+	.	ID=g12134.t3.intron77;Parent=g12134.t3
HiC_scaffold_3	AUGUSTUS	intron	121256109	121256914	1.0	+	.	ID=g12134.t4.intron77;Parent=g12134.t4
HiC_scaffold_3	AUGUSTUS	intron	121256109	121256914	1.0	+	.	ID=g12134.t5.intron77;Parent=g12134.t5
HiC_scaffold_3	AUGUSTUS	intron	121256109	121256914	1.0	+	.	ID=g12134.t6.intron77;Parent=g12134.t6
HiC_scaffold_3	AUGUSTUS	intron	121256109	121256914	1.0	+	.	ID=g12134.t7.intron79;Parent=g12134.t7
HiC_scaffold_3	AUGUSTUS	exon	121256915	121257007	.	+	.	ID=g12134.t1.exon78;Parent=g12134.t1
HiC_scaffold_3	AUGUSTUS	exon	121256915	121257007	.	+	.	ID=g12134.t3.exon78;Parent=g12134.t3
HiC_scaffold_3	AUGUSTUS	exon	121256915	121257007	.	+	.	ID=g12134.t4.exon78;Parent=g12134.t4
HiC_scaffold_3	AUGUSTUS	exon	121256915	121257007	.	+	.	ID=g12134.t5.exon78;Parent=g12134.t5
HiC_scaffold_3	AUGUSTUS	exon	121256915	121257007	.	+	.	ID=g12134.t6.exon78;Parent=g12134.t6
HiC_scaffold_3	AUGUSTUS	exon	121256915	121257007	.	+	.	ID=g12134.t7.exon80;Parent=g12134.t7
HiC_scaffold_3	GeneMark.hmm3	CDS	121256915	121257007	.	+	2	ID=g12134.t8.CDS21;Parent=g12134.t8
HiC_scaffold_3	GeneMark.hmm3	exon	121256915	121257007	.	+	2	ID=g12134.t8.exon21;Parent=g12134.t8
HiC_scaffold_3	AUGUSTUS	CDS	121256915	121257007	1.0	+	2	ID=g12134.t1.CDS78;Parent=g12134.t1
HiC_scaffold_3	AUGUSTUS	CDS	121256915	121257007	1.0	+	2	ID=g12134.t3.CDS78;Parent=g12134.t3
HiC_scaffold_3	AUGUSTUS	CDS	121256915	121257007	1.0	+	2	ID=g12134.t4.CDS78;Parent=g12134.t4
HiC_scaffold_3	AUGUSTUS	CDS	121256915	121257007	1.0	+	2	ID=g12134.t5.CDS78;Parent=g12134.t5
HiC_scaffold_3	AUGUSTUS	CDS	121256915	121257007	1.0	+	2	ID=g12134.t6.CDS78;Parent=g12134.t6
HiC_scaffold_3	AUGUSTUS	CDS	121256915	121257007	1.0	+	2	ID=g12134.t7.CDS80;Parent=g12134.t7
HiC_scaffold_3	GeneMark.hmm3	intron	121257008	121257133	.	+	1	ID=g12134.t8.intron21;Parent=g12134.t8
HiC_scaffold_3	AUGUSTUS	intron	121257008	121257133	1.0	+	.	ID=g12134.t1.intron78;Parent=g12134.t1
HiC_scaffold_3	AUGUSTUS	intron	121257008	121257133	1.0	+	.	ID=g12134.t3.intron78;Parent=g12134.t3
HiC_scaffold_3	AUGUSTUS	intron	121257008	121257133	1.0	+	.	ID=g12134.t4.intron78;Parent=g12134.t4
HiC_scaffold_3	AUGUSTUS	intron	121257008	121257133	1.0	+	.	ID=g12134.t5.intron78;Parent=g12134.t5
HiC_scaffold_3	AUGUSTUS	intron	121257008	121257133	1.0	+	.	ID=g12134.t6.intron78;Parent=g12134.t6
HiC_scaffold_3	AUGUSTUS	intron	121257008	121257133	1.0	+	.	ID=g12134.t7.intron80;Parent=g12134.t7
HiC_scaffold_3	AUGUSTUS	exon	121257134	121257419	.	+	.	ID=g12134.t1.exon79;Parent=g12134.t1
HiC_scaffold_3	AUGUSTUS	exon	121257134	121257419	.	+	.	ID=g12134.t3.exon79;Parent=g12134.t3
HiC_scaffold_3	AUGUSTUS	exon	121257134	121257419	.	+	.	ID=g12134.t4.exon79;Parent=g12134.t4
HiC_scaffold_3	AUGUSTUS	exon	121257134	121257419	.	+	.	ID=g12134.t5.exon79;Parent=g12134.t5
HiC_scaffold_3	AUGUSTUS	exon	121257134	121257419	.	+	.	ID=g12134.t6.exon79;Parent=g12134.t6
HiC_scaffold_3	AUGUSTUS	exon	121257134	121257419	.	+	.	ID=g12134.t7.exon81;Parent=g12134.t7
HiC_scaffold_3	GeneMark.hmm3	CDS	121257134	121257419	.	+	2	ID=g12134.t8.CDS22;Parent=g12134.t8
HiC_scaffold_3	GeneMark.hmm3	exon	121257134	121257419	.	+	2	ID=g12134.t8.exon22;Parent=g12134.t8
HiC_scaffold_3	AUGUSTUS	CDS	121257134	121257419	1.0	+	2	ID=g12134.t1.CDS79;Parent=g12134.t1
HiC_scaffold_3	AUGUSTUS	CDS	121257134	121257419	1.0	+	2	ID=g12134.t3.CDS79;Parent=g12134.t3
HiC_scaffold_3	AUGUSTUS	CDS	121257134	121257419	1.0	+	2	ID=g12134.t4.CDS79;Parent=g12134.t4
HiC_scaffold_3	AUGUSTUS	CDS	121257134	121257419	1.0	+	2	ID=g12134.t5.CDS79;Parent=g12134.t5
HiC_scaffold_3	AUGUSTUS	CDS	121257134	121257419	1.0	+	2	ID=g12134.t6.CDS79;Parent=g12134.t6
HiC_scaffold_3	AUGUSTUS	CDS	121257134	121257419	1.0	+	2	ID=g12134.t7.CDS81;Parent=g12134.t7
HiC_scaffold_3	GeneMark.hmm3	intron	121257420	121258203	.	+	2	ID=g12134.t8.intron22;Parent=g12134.t8
HiC_scaffold_3	AUGUSTUS	intron	121257420	121258203	1.0	+	.	ID=g12134.t1.intron79;Parent=g12134.t1
HiC_scaffold_3	AUGUSTUS	intron	121257420	121258203	1.0	+	.	ID=g12134.t3.intron79;Parent=g12134.t3
HiC_scaffold_3	AUGUSTUS	intron	121257420	121258203	1.0	+	.	ID=g12134.t4.intron79;Parent=g12134.t4
HiC_scaffold_3	AUGUSTUS	intron	121257420	121258203	1.0	+	.	ID=g12134.t5.intron79;Parent=g12134.t5
HiC_scaffold_3	AUGUSTUS	intron	121257420	121258203	1.0	+	.	ID=g12134.t6.intron79;Parent=g12134.t6
HiC_scaffold_3	AUGUSTUS	intron	121257420	121258203	1.0	+	.	ID=g12134.t7.intron81;Parent=g12134.t7
HiC_scaffold_3	AUGUSTUS	exon	121258204	121258387	.	+	.	ID=g12134.t1.exon80;Parent=g12134.t1
HiC_scaffold_3	AUGUSTUS	exon	121258204	121258387	.	+	.	ID=g12134.t3.exon80;Parent=g12134.t3
HiC_scaffold_3	AUGUSTUS	exon	121258204	121258387	.	+	.	ID=g12134.t4.exon80;Parent=g12134.t4
HiC_scaffold_3	AUGUSTUS	exon	121258204	121258387	.	+	.	ID=g12134.t5.exon80;Parent=g12134.t5
HiC_scaffold_3	AUGUSTUS	exon	121258204	121258387	.	+	.	ID=g12134.t6.exon80;Parent=g12134.t6
HiC_scaffold_3	AUGUSTUS	exon	121258204	121258387	.	+	.	ID=g12134.t7.exon82;Parent=g12134.t7
HiC_scaffold_3	GeneMark.hmm3	CDS	121258204	121258387	.	+	1	ID=g12134.t8.CDS23;Parent=g12134.t8
HiC_scaffold_3	GeneMark.hmm3	exon	121258204	121258387	.	+	1	ID=g12134.t8.exon23;Parent=g12134.t8
HiC_scaffold_3	AUGUSTUS	CDS	121258204	121258387	1.0	+	1	ID=g12134.t1.CDS80;Parent=g12134.t1
HiC_scaffold_3	AUGUSTUS	CDS	121258204	121258387	1.0	+	1	ID=g12134.t3.CDS80;Parent=g12134.t3
HiC_scaffold_3	AUGUSTUS	CDS	121258204	121258387	1.0	+	1	ID=g12134.t4.CDS80;Parent=g12134.t4
HiC_scaffold_3	AUGUSTUS	CDS	121258204	121258387	1.0	+	1	ID=g12134.t5.CDS80;Parent=g12134.t5
HiC_scaffold_3	AUGUSTUS	CDS	121258204	121258387	1.0	+	1	ID=g12134.t6.CDS80;Parent=g12134.t6
HiC_scaffold_3	AUGUSTUS	CDS	121258204	121258387	1.0	+	1	ID=g12134.t7.CDS82;Parent=g12134.t7
HiC_scaffold_3	GeneMark.hmm3	intron	121258388	121258592	.	+	0	ID=g12134.t8.intron23;Parent=g12134.t8
HiC_scaffold_3	AUGUSTUS	intron	121258388	121258592	1.0	+	.	ID=g12134.t1.intron80;Parent=g12134.t1
HiC_scaffold_3	AUGUSTUS	intron	121258388	121258592	1.0	+	.	ID=g12134.t3.intron80;Parent=g12134.t3
HiC_scaffold_3	AUGUSTUS	intron	121258388	121258592	1.0	+	.	ID=g12134.t4.intron80;Parent=g12134.t4
HiC_scaffold_3	AUGUSTUS	intron	121258388	121258592	1.0	+	.	ID=g12134.t5.intron80;Parent=g12134.t5
HiC_scaffold_3	AUGUSTUS	intron	121258388	121258592	1.0	+	.	ID=g12134.t6.intron80;Parent=g12134.t6
HiC_scaffold_3	AUGUSTUS	intron	121258388	121258592	1.0	+	.	ID=g12134.t7.intron82;Parent=g12134.t7
HiC_scaffold_3	AUGUSTUS	exon	121258593	121258682	.	+	.	ID=g12134.t1.exon81;Parent=g12134.t1
HiC_scaffold_3	AUGUSTUS	exon	121258593	121258682	.	+	.	ID=g12134.t3.exon81;Parent=g12134.t3
HiC_scaffold_3	AUGUSTUS	exon	121258593	121258682	.	+	.	ID=g12134.t4.exon81;Parent=g12134.t4
HiC_scaffold_3	AUGUSTUS	exon	121258593	121258682	.	+	.	ID=g12134.t5.exon81;Parent=g12134.t5
HiC_scaffold_3	AUGUSTUS	exon	121258593	121258682	.	+	.	ID=g12134.t6.exon81;Parent=g12134.t6
HiC_scaffold_3	AUGUSTUS	exon	121258593	121258682	.	+	.	ID=g12134.t7.exon83;Parent=g12134.t7
HiC_scaffold_3	GeneMark.hmm3	CDS	121258593	121258682	.	+	0	ID=g12134.t8.CDS24;Parent=g12134.t8
HiC_scaffold_3	GeneMark.hmm3	exon	121258593	121258682	.	+	0	ID=g12134.t8.exon24;Parent=g12134.t8
HiC_scaffold_3	AUGUSTUS	CDS	121258593	121258682	1.0	+	0	ID=g12134.t1.CDS81;Parent=g12134.t1
HiC_scaffold_3	AUGUSTUS	CDS	121258593	121258682	1.0	+	0	ID=g12134.t3.CDS81;Parent=g12134.t3
HiC_scaffold_3	AUGUSTUS	CDS	121258593	121258682	1.0	+	0	ID=g12134.t4.CDS81;Parent=g12134.t4
HiC_scaffold_3	AUGUSTUS	CDS	121258593	121258682	1.0	+	0	ID=g12134.t5.CDS81;Parent=g12134.t5
HiC_scaffold_3	AUGUSTUS	CDS	121258593	121258682	1.0	+	0	ID=g12134.t6.CDS81;Parent=g12134.t6
HiC_scaffold_3	AUGUSTUS	CDS	121258593	121258682	1.0	+	0	ID=g12134.t7.CDS83;Parent=g12134.t7
HiC_scaffold_3	GeneMark.hmm3	intron	121258683	121258778	.	+	0	ID=g12134.t8.intron24;Parent=g12134.t8
HiC_scaffold_3	AUGUSTUS	intron	121258683	121258778	1.0	+	.	ID=g12134.t1.intron81;Parent=g12134.t1
HiC_scaffold_3	AUGUSTUS	intron	121258683	121258778	1.0	+	.	ID=g12134.t3.intron81;Parent=g12134.t3
HiC_scaffold_3	AUGUSTUS	intron	121258683	121258778	1.0	+	.	ID=g12134.t4.intron81;Parent=g12134.t4
HiC_scaffold_3	AUGUSTUS	intron	121258683	121258778	1.0	+	.	ID=g12134.t5.intron81;Parent=g12134.t5
HiC_scaffold_3	AUGUSTUS	intron	121258683	121258778	1.0	+	.	ID=g12134.t6.intron81;Parent=g12134.t6
HiC_scaffold_3	AUGUSTUS	intron	121258683	121258778	1.0	+	.	ID=g12134.t7.intron83;Parent=g12134.t7
HiC_scaffold_3	AUGUSTUS	exon	121258779	121259046	.	+	.	ID=g12134.t1.exon82;Parent=g12134.t1
HiC_scaffold_3	AUGUSTUS	exon	121258779	121259046	.	+	.	ID=g12134.t3.exon82;Parent=g12134.t3
HiC_scaffold_3	AUGUSTUS	exon	121258779	121259046	.	+	.	ID=g12134.t4.exon82;Parent=g12134.t4
HiC_scaffold_3	AUGUSTUS	exon	121258779	121259046	.	+	.	ID=g12134.t5.exon82;Parent=g12134.t5
HiC_scaffold_3	AUGUSTUS	exon	121258779	121259046	.	+	.	ID=g12134.t6.exon82;Parent=g12134.t6
HiC_scaffold_3	AUGUSTUS	exon	121258779	121259046	.	+	.	ID=g12134.t7.exon84;Parent=g12134.t7
HiC_scaffold_3	GeneMark.hmm3	CDS	121258779	121259046	.	+	0	ID=g12134.t8.CDS25;Parent=g12134.t8
HiC_scaffold_3	GeneMark.hmm3	exon	121258779	121259046	.	+	0	ID=g12134.t8.exon25;Parent=g12134.t8
HiC_scaffold_3	AUGUSTUS	CDS	121258779	121259046	1.0	+	0	ID=g12134.t1.CDS82;Parent=g12134.t1
HiC_scaffold_3	AUGUSTUS	CDS	121258779	121259046	1.0	+	0	ID=g12134.t3.CDS82;Parent=g12134.t3
HiC_scaffold_3	AUGUSTUS	CDS	121258779	121259046	1.0	+	0	ID=g12134.t4.CDS82;Parent=g12134.t4
HiC_scaffold_3	AUGUSTUS	CDS	121258779	121259046	1.0	+	0	ID=g12134.t5.CDS82;Parent=g12134.t5
HiC_scaffold_3	AUGUSTUS	CDS	121258779	121259046	1.0	+	0	ID=g12134.t6.CDS82;Parent=g12134.t6
HiC_scaffold_3	AUGUSTUS	CDS	121258779	121259046	1.0	+	0	ID=g12134.t7.CDS84;Parent=g12134.t7
HiC_scaffold_3	GeneMark.hmm3	intron	121259047	121259162	.	+	1	ID=g12134.t8.intron25;Parent=g12134.t8
HiC_scaffold_3	AUGUSTUS	intron	121259047	121259162	1.0	+	.	ID=g12134.t1.intron82;Parent=g12134.t1
HiC_scaffold_3	AUGUSTUS	intron	121259047	121259162	1.0	+	.	ID=g12134.t3.intron82;Parent=g12134.t3
HiC_scaffold_3	AUGUSTUS	intron	121259047	121259162	1.0	+	.	ID=g12134.t4.intron82;Parent=g12134.t4
HiC_scaffold_3	AUGUSTUS	intron	121259047	121259162	1.0	+	.	ID=g12134.t5.intron82;Parent=g12134.t5
HiC_scaffold_3	AUGUSTUS	intron	121259047	121259162	1.0	+	.	ID=g12134.t6.intron82;Parent=g12134.t6
HiC_scaffold_3	AUGUSTUS	intron	121259047	121259162	1.0	+	.	ID=g12134.t7.intron84;Parent=g12134.t7
HiC_scaffold_3	AUGUSTUS	exon	121259163	121259423	.	+	.	ID=g12134.t1.exon83;Parent=g12134.t1
HiC_scaffold_3	AUGUSTUS	exon	121259163	121259423	.	+	.	ID=g12134.t3.exon83;Parent=g12134.t3
HiC_scaffold_3	AUGUSTUS	exon	121259163	121259423	.	+	.	ID=g12134.t4.exon83;Parent=g12134.t4
HiC_scaffold_3	AUGUSTUS	exon	121259163	121259423	.	+	.	ID=g12134.t5.exon83;Parent=g12134.t5
HiC_scaffold_3	AUGUSTUS	exon	121259163	121259423	.	+	.	ID=g12134.t6.exon83;Parent=g12134.t6
HiC_scaffold_3	AUGUSTUS	exon	121259163	121259423	.	+	.	ID=g12134.t7.exon85;Parent=g12134.t7
HiC_scaffold_3	GeneMark.hmm3	CDS	121259163	121259423	.	+	2	ID=g12134.t8.CDS26;Parent=g12134.t8
HiC_scaffold_3	GeneMark.hmm3	exon	121259163	121259423	.	+	2	ID=g12134.t8.exon26;Parent=g12134.t8
HiC_scaffold_3	AUGUSTUS	CDS	121259163	121259423	1.0	+	2	ID=g12134.t1.CDS83;Parent=g12134.t1
HiC_scaffold_3	AUGUSTUS	CDS	121259163	121259423	1.0	+	2	ID=g12134.t3.CDS83;Parent=g12134.t3
HiC_scaffold_3	AUGUSTUS	CDS	121259163	121259423	1.0	+	2	ID=g12134.t4.CDS83;Parent=g12134.t4
HiC_scaffold_3	AUGUSTUS	CDS	121259163	121259423	1.0	+	2	ID=g12134.t5.CDS83;Parent=g12134.t5
HiC_scaffold_3	AUGUSTUS	CDS	121259163	121259423	1.0	+	2	ID=g12134.t6.CDS83;Parent=g12134.t6
HiC_scaffold_3	AUGUSTUS	CDS	121259163	121259423	1.0	+	2	ID=g12134.t7.CDS85;Parent=g12134.t7
HiC_scaffold_3	GeneMark.hmm3	intron	121259424	121261249	.	+	1	ID=g12134.t8.intron26;Parent=g12134.t8
HiC_scaffold_3	AUGUSTUS	intron	121259424	121261249	1.0	+	.	ID=g12134.t1.intron83;Parent=g12134.t1
HiC_scaffold_3	AUGUSTUS	intron	121259424	121261249	1.0	+	.	ID=g12134.t3.intron83;Parent=g12134.t3
HiC_scaffold_3	AUGUSTUS	intron	121259424	121261249	1.0	+	.	ID=g12134.t4.intron83;Parent=g12134.t4
HiC_scaffold_3	AUGUSTUS	intron	121259424	121261249	1.0	+	.	ID=g12134.t5.intron83;Parent=g12134.t5
HiC_scaffold_3	AUGUSTUS	intron	121259424	121261249	1.0	+	.	ID=g12134.t6.intron83;Parent=g12134.t6
HiC_scaffold_3	AUGUSTUS	intron	121259424	121261249	1.0	+	.	ID=g12134.t7.intron85;Parent=g12134.t7
HiC_scaffold_3	AUGUSTUS	exon	121261250	121261459	.	+	.	ID=g12134.t1.exon84;Parent=g12134.t1
HiC_scaffold_3	AUGUSTUS	exon	121261250	121261459	.	+	.	ID=g12134.t3.exon84;Parent=g12134.t3
HiC_scaffold_3	AUGUSTUS	exon	121261250	121261459	.	+	.	ID=g12134.t4.exon84;Parent=g12134.t4
HiC_scaffold_3	AUGUSTUS	exon	121261250	121261459	.	+	.	ID=g12134.t5.exon84;Parent=g12134.t5
HiC_scaffold_3	AUGUSTUS	exon	121261250	121261459	.	+	.	ID=g12134.t6.exon84;Parent=g12134.t6
HiC_scaffold_3	AUGUSTUS	exon	121261250	121261459	.	+	.	ID=g12134.t7.exon86;Parent=g12134.t7
HiC_scaffold_3	GeneMark.hmm3	CDS	121261250	121261459	.	+	2	ID=g12134.t8.CDS27;Parent=g12134.t8
HiC_scaffold_3	GeneMark.hmm3	exon	121261250	121261459	.	+	2	ID=g12134.t8.exon27;Parent=g12134.t8
HiC_scaffold_3	AUGUSTUS	CDS	121261250	121261459	1.0	+	2	ID=g12134.t1.CDS84;Parent=g12134.t1
HiC_scaffold_3	AUGUSTUS	CDS	121261250	121261459	1.0	+	2	ID=g12134.t3.CDS84;Parent=g12134.t3
HiC_scaffold_3	AUGUSTUS	CDS	121261250	121261459	1.0	+	2	ID=g12134.t4.CDS84;Parent=g12134.t4
HiC_scaffold_3	AUGUSTUS	CDS	121261250	121261459	1.0	+	2	ID=g12134.t5.CDS84;Parent=g12134.t5
HiC_scaffold_3	AUGUSTUS	CDS	121261250	121261459	1.0	+	2	ID=g12134.t6.CDS84;Parent=g12134.t6
HiC_scaffold_3	AUGUSTUS	CDS	121261250	121261459	1.0	+	2	ID=g12134.t7.CDS86;Parent=g12134.t7
HiC_scaffold_3	GeneMark.hmm3	intron	121261460	121261662	.	+	1	ID=g12134.t8.intron27;Parent=g12134.t8
HiC_scaffold_3	AUGUSTUS	intron	121261460	121261662	1.0	+	.	ID=g12134.t1.intron84;Parent=g12134.t1
HiC_scaffold_3	AUGUSTUS	intron	121261460	121261662	1.0	+	.	ID=g12134.t3.intron84;Parent=g12134.t3
HiC_scaffold_3	AUGUSTUS	intron	121261460	121261662	1.0	+	.	ID=g12134.t4.intron84;Parent=g12134.t4
HiC_scaffold_3	AUGUSTUS	intron	121261460	121261662	1.0	+	.	ID=g12134.t5.intron84;Parent=g12134.t5
HiC_scaffold_3	AUGUSTUS	intron	121261460	121261662	1.0	+	.	ID=g12134.t6.intron84;Parent=g12134.t6
HiC_scaffold_3	AUGUSTUS	intron	121261460	121261662	1.0	+	.	ID=g12134.t7.intron86;Parent=g12134.t7
HiC_scaffold_3	AUGUSTUS	exon	121261663	121261740	.	+	.	ID=g12134.t1.exon85;Parent=g12134.t1
HiC_scaffold_3	AUGUSTUS	exon	121261663	121261740	.	+	.	ID=g12134.t3.exon85;Parent=g12134.t3
HiC_scaffold_3	AUGUSTUS	exon	121261663	121261740	.	+	.	ID=g12134.t4.exon85;Parent=g12134.t4
HiC_scaffold_3	AUGUSTUS	exon	121261663	121261740	.	+	.	ID=g12134.t5.exon85;Parent=g12134.t5
HiC_scaffold_3	AUGUSTUS	exon	121261663	121261740	.	+	.	ID=g12134.t6.exon85;Parent=g12134.t6
HiC_scaffold_3	AUGUSTUS	exon	121261663	121261740	.	+	.	ID=g12134.t7.exon87;Parent=g12134.t7
HiC_scaffold_3	GeneMark.hmm3	CDS	121261663	121261740	.	+	2	ID=g12134.t8.CDS28;Parent=g12134.t8
HiC_scaffold_3	GeneMark.hmm3	exon	121261663	121261740	.	+	2	ID=g12134.t8.exon28;Parent=g12134.t8
HiC_scaffold_3	AUGUSTUS	CDS	121261663	121261740	1.0	+	2	ID=g12134.t1.CDS85;Parent=g12134.t1
HiC_scaffold_3	AUGUSTUS	CDS	121261663	121261740	1.0	+	2	ID=g12134.t3.CDS85;Parent=g12134.t3
HiC_scaffold_3	AUGUSTUS	CDS	121261663	121261740	1.0	+	2	ID=g12134.t4.CDS85;Parent=g12134.t4
HiC_scaffold_3	AUGUSTUS	CDS	121261663	121261740	1.0	+	2	ID=g12134.t5.CDS85;Parent=g12134.t5
HiC_scaffold_3	AUGUSTUS	CDS	121261663	121261740	1.0	+	2	ID=g12134.t6.CDS85;Parent=g12134.t6
HiC_scaffold_3	AUGUSTUS	CDS	121261663	121261740	1.0	+	2	ID=g12134.t7.CDS87;Parent=g12134.t7
HiC_scaffold_3	GeneMark.hmm3	intron	121261741	121261837	.	+	1	ID=g12134.t8.intron28;Parent=g12134.t8
HiC_scaffold_3	AUGUSTUS	intron	121261741	121261837	1.0	+	.	ID=g12134.t1.intron85;Parent=g12134.t1
HiC_scaffold_3	AUGUSTUS	intron	121261741	121261837	1.0	+	.	ID=g12134.t3.intron85;Parent=g12134.t3
HiC_scaffold_3	AUGUSTUS	intron	121261741	121261837	1.0	+	.	ID=g12134.t4.intron85;Parent=g12134.t4
HiC_scaffold_3	AUGUSTUS	intron	121261741	121261837	1.0	+	.	ID=g12134.t5.intron85;Parent=g12134.t5
HiC_scaffold_3	AUGUSTUS	intron	121261741	121261837	1.0	+	.	ID=g12134.t6.intron85;Parent=g12134.t6
HiC_scaffold_3	AUGUSTUS	intron	121261741	121261837	1.0	+	.	ID=g12134.t7.intron87;Parent=g12134.t7
HiC_scaffold_3	AUGUSTUS	exon	121261838	121261864	.	+	.	ID=g12134.t1.exon86;Parent=g12134.t1
HiC_scaffold_3	AUGUSTUS	exon	121261838	121261864	.	+	.	ID=g12134.t3.exon86;Parent=g12134.t3
HiC_scaffold_3	AUGUSTUS	exon	121261838	121261864	.	+	.	ID=g12134.t4.exon86;Parent=g12134.t4
HiC_scaffold_3	AUGUSTUS	exon	121261838	121261864	.	+	.	ID=g12134.t5.exon86;Parent=g12134.t5
HiC_scaffold_3	AUGUSTUS	exon	121261838	121261864	.	+	.	ID=g12134.t6.exon86;Parent=g12134.t6
HiC_scaffold_3	AUGUSTUS	exon	121261838	121261864	.	+	.	ID=g12134.t7.exon88;Parent=g12134.t7
HiC_scaffold_3	GeneMark.hmm3	CDS	121261838	121261864	.	+	2	ID=g12134.t8.CDS29;Parent=g12134.t8
HiC_scaffold_3	GeneMark.hmm3	exon	121261838	121261864	.	+	2	ID=g12134.t8.exon29;Parent=g12134.t8
HiC_scaffold_3	AUGUSTUS	CDS	121261838	121261864	1.0	+	2	ID=g12134.t1.CDS86;Parent=g12134.t1
HiC_scaffold_3	AUGUSTUS	CDS	121261838	121261864	1.0	+	2	ID=g12134.t3.CDS86;Parent=g12134.t3
HiC_scaffold_3	AUGUSTUS	CDS	121261838	121261864	1.0	+	2	ID=g12134.t4.CDS86;Parent=g12134.t4
HiC_scaffold_3	AUGUSTUS	CDS	121261838	121261864	1.0	+	2	ID=g12134.t5.CDS86;Parent=g12134.t5
HiC_scaffold_3	AUGUSTUS	CDS	121261838	121261864	1.0	+	2	ID=g12134.t6.CDS86;Parent=g12134.t6
HiC_scaffold_3	AUGUSTUS	CDS	121261838	121261864	1.0	+	2	ID=g12134.t7.CDS88;Parent=g12134.t7
HiC_scaffold_3	GeneMark.hmm3	intron	121261865	121262309	.	+	1	ID=g12134.t8.intron29;Parent=g12134.t8
HiC_scaffold_3	AUGUSTUS	intron	121261865	121262309	1.0	+	.	ID=g12134.t1.intron86;Parent=g12134.t1
HiC_scaffold_3	AUGUSTUS	intron	121261865	121262309	1.0	+	.	ID=g12134.t3.intron86;Parent=g12134.t3
HiC_scaffold_3	AUGUSTUS	intron	121261865	121262309	1.0	+	.	ID=g12134.t4.intron86;Parent=g12134.t4
HiC_scaffold_3	AUGUSTUS	intron	121261865	121262309	1.0	+	.	ID=g12134.t5.intron86;Parent=g12134.t5
HiC_scaffold_3	AUGUSTUS	intron	121261865	121262309	1.0	+	.	ID=g12134.t6.intron86;Parent=g12134.t6
HiC_scaffold_3	AUGUSTUS	intron	121261865	121262309	1.0	+	.	ID=g12134.t7.intron88;Parent=g12134.t7
HiC_scaffold_3	AUGUSTUS	exon	121262310	121262369	.	+	.	ID=g12134.t1.exon87;Parent=g12134.t1
HiC_scaffold_3	AUGUSTUS	exon	121262310	121262369	.	+	.	ID=g12134.t3.exon87;Parent=g12134.t3
HiC_scaffold_3	AUGUSTUS	exon	121262310	121262369	.	+	.	ID=g12134.t4.exon87;Parent=g12134.t4
HiC_scaffold_3	AUGUSTUS	exon	121262310	121262369	.	+	.	ID=g12134.t5.exon87;Parent=g12134.t5
HiC_scaffold_3	AUGUSTUS	exon	121262310	121262369	.	+	.	ID=g12134.t6.exon87;Parent=g12134.t6
HiC_scaffold_3	AUGUSTUS	exon	121262310	121262369	.	+	.	ID=g12134.t7.exon89;Parent=g12134.t7
HiC_scaffold_3	GeneMark.hmm3	CDS	121262310	121262369	.	+	2	ID=g12134.t8.CDS30;Parent=g12134.t8
HiC_scaffold_3	GeneMark.hmm3	exon	121262310	121262369	.	+	2	ID=g12134.t8.exon30;Parent=g12134.t8
HiC_scaffold_3	AUGUSTUS	CDS	121262310	121262369	1.0	+	2	ID=g12134.t1.CDS87;Parent=g12134.t1
HiC_scaffold_3	AUGUSTUS	CDS	121262310	121262369	1.0	+	2	ID=g12134.t3.CDS87;Parent=g12134.t3
HiC_scaffold_3	AUGUSTUS	CDS	121262310	121262369	1.0	+	2	ID=g12134.t4.CDS87;Parent=g12134.t4
HiC_scaffold_3	AUGUSTUS	CDS	121262310	121262369	1.0	+	2	ID=g12134.t5.CDS87;Parent=g12134.t5
HiC_scaffold_3	AUGUSTUS	CDS	121262310	121262369	1.0	+	2	ID=g12134.t6.CDS87;Parent=g12134.t6
HiC_scaffold_3	AUGUSTUS	CDS	121262310	121262369	1.0	+	2	ID=g12134.t7.CDS89;Parent=g12134.t7
HiC_scaffold_3	GeneMark.hmm3	intron	121262370	121262670	.	+	1	ID=g12134.t8.intron30;Parent=g12134.t8
HiC_scaffold_3	AUGUSTUS	intron	121262370	121262670	1.0	+	.	ID=g12134.t1.intron87;Parent=g12134.t1
HiC_scaffold_3	AUGUSTUS	intron	121262370	121262670	1.0	+	.	ID=g12134.t3.intron87;Parent=g12134.t3
HiC_scaffold_3	AUGUSTUS	intron	121262370	121262670	1.0	+	.	ID=g12134.t4.intron87;Parent=g12134.t4
HiC_scaffold_3	AUGUSTUS	intron	121262370	121262670	1.0	+	.	ID=g12134.t5.intron87;Parent=g12134.t5
HiC_scaffold_3	AUGUSTUS	intron	121262370	121262670	1.0	+	.	ID=g12134.t6.intron87;Parent=g12134.t6
HiC_scaffold_3	AUGUSTUS	intron	121262370	121262670	1.0	+	.	ID=g12134.t7.intron89;Parent=g12134.t7
HiC_scaffold_3	AUGUSTUS	exon	121262671	121262754	.	+	.	ID=g12134.t1.exon88;Parent=g12134.t1
HiC_scaffold_3	AUGUSTUS	exon	121262671	121262754	.	+	.	ID=g12134.t3.exon88;Parent=g12134.t3
HiC_scaffold_3	AUGUSTUS	exon	121262671	121262754	.	+	.	ID=g12134.t4.exon88;Parent=g12134.t4
HiC_scaffold_3	AUGUSTUS	exon	121262671	121262754	.	+	.	ID=g12134.t5.exon88;Parent=g12134.t5
HiC_scaffold_3	AUGUSTUS	exon	121262671	121262754	.	+	.	ID=g12134.t6.exon88;Parent=g12134.t6
HiC_scaffold_3	AUGUSTUS	exon	121262671	121262754	.	+	.	ID=g12134.t7.exon90;Parent=g12134.t7
HiC_scaffold_3	GeneMark.hmm3	CDS	121262671	121262754	.	+	2	ID=g12134.t8.CDS31;Parent=g12134.t8
HiC_scaffold_3	GeneMark.hmm3	exon	121262671	121262754	.	+	2	ID=g12134.t8.exon31;Parent=g12134.t8
HiC_scaffold_3	AUGUSTUS	CDS	121262671	121262754	1.0	+	2	ID=g12134.t1.CDS88;Parent=g12134.t1
HiC_scaffold_3	AUGUSTUS	CDS	121262671	121262754	1.0	+	2	ID=g12134.t3.CDS88;Parent=g12134.t3
HiC_scaffold_3	AUGUSTUS	CDS	121262671	121262754	1.0	+	2	ID=g12134.t4.CDS88;Parent=g12134.t4
HiC_scaffold_3	AUGUSTUS	CDS	121262671	121262754	1.0	+	2	ID=g12134.t5.CDS88;Parent=g12134.t5
HiC_scaffold_3	AUGUSTUS	CDS	121262671	121262754	1.0	+	2	ID=g12134.t6.CDS88;Parent=g12134.t6
HiC_scaffold_3	AUGUSTUS	CDS	121262671	121262754	1.0	+	2	ID=g12134.t7.CDS90;Parent=g12134.t7
HiC_scaffold_3	GeneMark.hmm3	intron	121262755	121264345	.	+	1	ID=g12134.t8.intron31;Parent=g12134.t8
HiC_scaffold_3	AUGUSTUS	intron	121262755	121264345	1.0	+	.	ID=g12134.t1.intron88;Parent=g12134.t1
HiC_scaffold_3	AUGUSTUS	intron	121262755	121264345	1.0	+	.	ID=g12134.t3.intron88;Parent=g12134.t3
HiC_scaffold_3	AUGUSTUS	intron	121262755	121264345	1.0	+	.	ID=g12134.t4.intron88;Parent=g12134.t4
HiC_scaffold_3	AUGUSTUS	intron	121262755	121264345	1.0	+	.	ID=g12134.t5.intron88;Parent=g12134.t5
HiC_scaffold_3	AUGUSTUS	intron	121262755	121264345	1.0	+	.	ID=g12134.t6.intron88;Parent=g12134.t6
HiC_scaffold_3	AUGUSTUS	intron	121262755	121264345	1.0	+	.	ID=g12134.t7.intron90;Parent=g12134.t7
HiC_scaffold_3	AUGUSTUS	exon	121264346	121264411	.	+	.	ID=g12134.t1.exon89;Parent=g12134.t1
HiC_scaffold_3	AUGUSTUS	exon	121264346	121264411	.	+	.	ID=g12134.t3.exon89;Parent=g12134.t3
HiC_scaffold_3	AUGUSTUS	exon	121264346	121264411	.	+	.	ID=g12134.t4.exon89;Parent=g12134.t4
HiC_scaffold_3	AUGUSTUS	exon	121264346	121264411	.	+	.	ID=g12134.t5.exon89;Parent=g12134.t5
HiC_scaffold_3	AUGUSTUS	exon	121264346	121264411	.	+	.	ID=g12134.t6.exon89;Parent=g12134.t6
HiC_scaffold_3	AUGUSTUS	exon	121264346	121264411	.	+	.	ID=g12134.t7.exon91;Parent=g12134.t7
HiC_scaffold_3	GeneMark.hmm3	CDS	121264346	121264411	.	+	2	ID=g12134.t8.CDS32;Parent=g12134.t8
HiC_scaffold_3	GeneMark.hmm3	exon	121264346	121264411	.	+	2	ID=g12134.t8.exon32;Parent=g12134.t8
HiC_scaffold_3	AUGUSTUS	CDS	121264346	121264411	1.0	+	2	ID=g12134.t1.CDS89;Parent=g12134.t1
HiC_scaffold_3	AUGUSTUS	CDS	121264346	121264411	1.0	+	2	ID=g12134.t3.CDS89;Parent=g12134.t3
HiC_scaffold_3	AUGUSTUS	CDS	121264346	121264411	1.0	+	2	ID=g12134.t4.CDS89;Parent=g12134.t4
HiC_scaffold_3	AUGUSTUS	CDS	121264346	121264411	1.0	+	2	ID=g12134.t5.CDS89;Parent=g12134.t5
HiC_scaffold_3	AUGUSTUS	CDS	121264346	121264411	1.0	+	2	ID=g12134.t6.CDS89;Parent=g12134.t6
HiC_scaffold_3	AUGUSTUS	CDS	121264346	121264411	1.0	+	2	ID=g12134.t7.CDS91;Parent=g12134.t7
HiC_scaffold_3	GeneMark.hmm3	intron	121264412	121265776	.	+	1	ID=g12134.t8.intron32;Parent=g12134.t8
HiC_scaffold_3	AUGUSTUS	intron	121264412	121265776	1.0	+	.	ID=g12134.t1.intron89;Parent=g12134.t1
HiC_scaffold_3	AUGUSTUS	intron	121264412	121265776	1.0	+	.	ID=g12134.t3.intron89;Parent=g12134.t3
HiC_scaffold_3	AUGUSTUS	intron	121264412	121265776	1.0	+	.	ID=g12134.t4.intron89;Parent=g12134.t4
HiC_scaffold_3	AUGUSTUS	intron	121264412	121265776	1.0	+	.	ID=g12134.t5.intron89;Parent=g12134.t5
HiC_scaffold_3	AUGUSTUS	intron	121264412	121265776	1.0	+	.	ID=g12134.t6.intron89;Parent=g12134.t6
HiC_scaffold_3	AUGUSTUS	intron	121264412	121265776	1.0	+	.	ID=g12134.t7.intron91;Parent=g12134.t7
HiC_scaffold_3	AUGUSTUS	exon	121265777	121265824	.	+	.	ID=g12134.t1.exon90;Parent=g12134.t1
HiC_scaffold_3	AUGUSTUS	exon	121265777	121265824	.	+	.	ID=g12134.t3.exon90;Parent=g12134.t3
HiC_scaffold_3	AUGUSTUS	exon	121265777	121265824	.	+	.	ID=g12134.t4.exon90;Parent=g12134.t4
HiC_scaffold_3	AUGUSTUS	exon	121265777	121265824	.	+	.	ID=g12134.t5.exon90;Parent=g12134.t5
HiC_scaffold_3	AUGUSTUS	exon	121265777	121265824	.	+	.	ID=g12134.t6.exon90;Parent=g12134.t6
HiC_scaffold_3	AUGUSTUS	exon	121265777	121265824	.	+	.	ID=g12134.t7.exon92;Parent=g12134.t7
HiC_scaffold_3	GeneMark.hmm3	CDS	121265777	121265824	.	+	2	ID=g12134.t8.CDS33;Parent=g12134.t8
HiC_scaffold_3	GeneMark.hmm3	exon	121265777	121265824	.	+	2	ID=g12134.t8.exon33;Parent=g12134.t8
HiC_scaffold_3	AUGUSTUS	CDS	121265777	121265824	1.0	+	2	ID=g12134.t1.CDS90;Parent=g12134.t1
HiC_scaffold_3	AUGUSTUS	CDS	121265777	121265824	1.0	+	2	ID=g12134.t3.CDS90;Parent=g12134.t3
HiC_scaffold_3	AUGUSTUS	CDS	121265777	121265824	1.0	+	2	ID=g12134.t4.CDS90;Parent=g12134.t4
HiC_scaffold_3	AUGUSTUS	CDS	121265777	121265824	1.0	+	2	ID=g12134.t5.CDS90;Parent=g12134.t5
HiC_scaffold_3	AUGUSTUS	CDS	121265777	121265824	1.0	+	2	ID=g12134.t6.CDS90;Parent=g12134.t6
HiC_scaffold_3	AUGUSTUS	CDS	121265777	121265824	1.0	+	2	ID=g12134.t7.CDS92;Parent=g12134.t7
HiC_scaffold_3	GeneMark.hmm3	intron	121265825	121266676	.	+	1	ID=g12134.t8.intron33;Parent=g12134.t8
HiC_scaffold_3	AUGUSTUS	intron	121265825	121266676	1.0	+	.	ID=g12134.t1.intron90;Parent=g12134.t1
HiC_scaffold_3	AUGUSTUS	intron	121265825	121266676	1.0	+	.	ID=g12134.t3.intron90;Parent=g12134.t3
HiC_scaffold_3	AUGUSTUS	intron	121265825	121266676	1.0	+	.	ID=g12134.t4.intron90;Parent=g12134.t4
HiC_scaffold_3	AUGUSTUS	intron	121265825	121266676	1.0	+	.	ID=g12134.t5.intron90;Parent=g12134.t5
HiC_scaffold_3	AUGUSTUS	intron	121265825	121266676	1.0	+	.	ID=g12134.t6.intron90;Parent=g12134.t6
HiC_scaffold_3	AUGUSTUS	intron	121265825	121266676	1.0	+	.	ID=g12134.t7.intron92;Parent=g12134.t7
HiC_scaffold_3	AUGUSTUS	exon	121266677	121267081	.	+	.	ID=g12134.t1.exon91;Parent=g12134.t1
HiC_scaffold_3	AUGUSTUS	exon	121266677	121267081	.	+	.	ID=g12134.t3.exon91;Parent=g12134.t3
HiC_scaffold_3	AUGUSTUS	exon	121266677	121267081	.	+	.	ID=g12134.t4.exon91;Parent=g12134.t4
HiC_scaffold_3	AUGUSTUS	exon	121266677	121267081	.	+	.	ID=g12134.t5.exon91;Parent=g12134.t5
HiC_scaffold_3	AUGUSTUS	exon	121266677	121267081	.	+	.	ID=g12134.t6.exon91;Parent=g12134.t6
HiC_scaffold_3	AUGUSTUS	exon	121266677	121267081	.	+	.	ID=g12134.t7.exon93;Parent=g12134.t7
HiC_scaffold_3	GeneMark.hmm3	CDS	121266677	121267081	.	+	2	ID=g12134.t8.CDS34;Parent=g12134.t8
HiC_scaffold_3	GeneMark.hmm3	exon	121266677	121267081	.	+	2	ID=g12134.t8.exon34;Parent=g12134.t8
HiC_scaffold_3	AUGUSTUS	CDS	121266677	121267081	1.0	+	2	ID=g12134.t1.CDS91;Parent=g12134.t1
HiC_scaffold_3	AUGUSTUS	CDS	121266677	121267081	1.0	+	2	ID=g12134.t3.CDS91;Parent=g12134.t3
HiC_scaffold_3	AUGUSTUS	CDS	121266677	121267081	1.0	+	2	ID=g12134.t4.CDS91;Parent=g12134.t4
HiC_scaffold_3	AUGUSTUS	CDS	121266677	121267081	1.0	+	2	ID=g12134.t5.CDS91;Parent=g12134.t5
HiC_scaffold_3	AUGUSTUS	CDS	121266677	121267081	1.0	+	2	ID=g12134.t6.CDS91;Parent=g12134.t6
HiC_scaffold_3	AUGUSTUS	CDS	121266677	121267081	1.0	+	2	ID=g12134.t7.CDS93;Parent=g12134.t7
HiC_scaffold_3	GeneMark.hmm3	intron	121267082	121267507	.	+	1	ID=g12134.t8.intron34;Parent=g12134.t8
HiC_scaffold_3	AUGUSTUS	intron	121267082	121267507	1.0	+	.	ID=g12134.t1.intron91;Parent=g12134.t1
HiC_scaffold_3	AUGUSTUS	intron	121267082	121267507	1.0	+	.	ID=g12134.t3.intron91;Parent=g12134.t3
HiC_scaffold_3	AUGUSTUS	intron	121267082	121267507	1.0	+	.	ID=g12134.t4.intron91;Parent=g12134.t4
HiC_scaffold_3	AUGUSTUS	intron	121267082	121267507	1.0	+	.	ID=g12134.t5.intron91;Parent=g12134.t5
HiC_scaffold_3	AUGUSTUS	intron	121267082	121267507	1.0	+	.	ID=g12134.t6.intron91;Parent=g12134.t6
HiC_scaffold_3	AUGUSTUS	intron	121267082	121267507	1.0	+	.	ID=g12134.t7.intron93;Parent=g12134.t7
HiC_scaffold_3	AUGUSTUS	exon	121267508	121267567	.	+	.	ID=g12134.t1.exon92;Parent=g12134.t1
HiC_scaffold_3	AUGUSTUS	exon	121267508	121267567	.	+	.	ID=g12134.t3.exon92;Parent=g12134.t3
HiC_scaffold_3	AUGUSTUS	exon	121267508	121267567	.	+	.	ID=g12134.t4.exon92;Parent=g12134.t4
HiC_scaffold_3	AUGUSTUS	exon	121267508	121267567	.	+	.	ID=g12134.t5.exon92;Parent=g12134.t5
HiC_scaffold_3	AUGUSTUS	exon	121267508	121267567	.	+	.	ID=g12134.t6.exon92;Parent=g12134.t6
HiC_scaffold_3	AUGUSTUS	exon	121267508	121267567	.	+	.	ID=g12134.t7.exon94;Parent=g12134.t7
HiC_scaffold_3	GeneMark.hmm3	CDS	121267508	121267567	.	+	2	ID=g12134.t8.CDS35;Parent=g12134.t8
HiC_scaffold_3	GeneMark.hmm3	exon	121267508	121267567	.	+	2	ID=g12134.t8.exon35;Parent=g12134.t8
HiC_scaffold_3	AUGUSTUS	CDS	121267508	121267567	1.0	+	2	ID=g12134.t1.CDS92;Parent=g12134.t1
HiC_scaffold_3	AUGUSTUS	CDS	121267508	121267567	1.0	+	2	ID=g12134.t3.CDS92;Parent=g12134.t3
HiC_scaffold_3	AUGUSTUS	CDS	121267508	121267567	1.0	+	2	ID=g12134.t4.CDS92;Parent=g12134.t4
HiC_scaffold_3	AUGUSTUS	CDS	121267508	121267567	1.0	+	2	ID=g12134.t5.CDS92;Parent=g12134.t5
HiC_scaffold_3	AUGUSTUS	CDS	121267508	121267567	1.0	+	2	ID=g12134.t6.CDS92;Parent=g12134.t6
HiC_scaffold_3	AUGUSTUS	CDS	121267508	121267567	1.0	+	2	ID=g12134.t7.CDS94;Parent=g12134.t7
HiC_scaffold_3	GeneMark.hmm3	intron	121267568	121268028	.	+	1	ID=g12134.t8.intron35;Parent=g12134.t8
HiC_scaffold_3	AUGUSTUS	intron	121267568	121268028	1.0	+	.	ID=g12134.t1.intron92;Parent=g12134.t1
HiC_scaffold_3	AUGUSTUS	intron	121267568	121268028	1.0	+	.	ID=g12134.t3.intron92;Parent=g12134.t3
HiC_scaffold_3	AUGUSTUS	intron	121267568	121268028	1.0	+	.	ID=g12134.t4.intron92;Parent=g12134.t4
HiC_scaffold_3	AUGUSTUS	intron	121267568	121268028	1.0	+	.	ID=g12134.t5.intron92;Parent=g12134.t5
HiC_scaffold_3	AUGUSTUS	intron	121267568	121268028	1.0	+	.	ID=g12134.t6.intron92;Parent=g12134.t6
HiC_scaffold_3	AUGUSTUS	intron	121267568	121268028	1.0	+	.	ID=g12134.t7.intron94;Parent=g12134.t7
HiC_scaffold_3	AUGUSTUS	exon	121268029	121268106	.	+	.	ID=g12134.t1.exon93;Parent=g12134.t1
HiC_scaffold_3	AUGUSTUS	exon	121268029	121268106	.	+	.	ID=g12134.t3.exon93;Parent=g12134.t3
HiC_scaffold_3	AUGUSTUS	exon	121268029	121268106	.	+	.	ID=g12134.t4.exon93;Parent=g12134.t4
HiC_scaffold_3	AUGUSTUS	exon	121268029	121268106	.	+	.	ID=g12134.t5.exon93;Parent=g12134.t5
HiC_scaffold_3	AUGUSTUS	exon	121268029	121268106	.	+	.	ID=g12134.t6.exon93;Parent=g12134.t6
HiC_scaffold_3	AUGUSTUS	exon	121268029	121268106	.	+	.	ID=g12134.t7.exon95;Parent=g12134.t7
HiC_scaffold_3	GeneMark.hmm3	CDS	121268029	121268106	.	+	2	ID=g12134.t8.CDS36;Parent=g12134.t8
HiC_scaffold_3	GeneMark.hmm3	exon	121268029	121268106	.	+	2	ID=g12134.t8.exon36;Parent=g12134.t8
HiC_scaffold_3	AUGUSTUS	CDS	121268029	121268106	1.0	+	2	ID=g12134.t1.CDS93;Parent=g12134.t1
HiC_scaffold_3	AUGUSTUS	CDS	121268029	121268106	1.0	+	2	ID=g12134.t3.CDS93;Parent=g12134.t3
HiC_scaffold_3	AUGUSTUS	CDS	121268029	121268106	1.0	+	2	ID=g12134.t4.CDS93;Parent=g12134.t4
HiC_scaffold_3	AUGUSTUS	CDS	121268029	121268106	1.0	+	2	ID=g12134.t5.CDS93;Parent=g12134.t5
HiC_scaffold_3	AUGUSTUS	CDS	121268029	121268106	1.0	+	2	ID=g12134.t6.CDS93;Parent=g12134.t6
HiC_scaffold_3	AUGUSTUS	CDS	121268029	121268106	1.0	+	2	ID=g12134.t7.CDS95;Parent=g12134.t7
HiC_scaffold_3	AUGUSTUS	intron	121268107	121268272	1.0	+	.	ID=g12134.t1.intron93;Parent=g12134.t1
HiC_scaffold_3	AUGUSTUS	intron	121268107	121268272	1.0	+	.	ID=g12134.t3.intron93;Parent=g12134.t3
HiC_scaffold_3	AUGUSTUS	intron	121268107	121268272	1.0	+	.	ID=g12134.t4.intron93;Parent=g12134.t4
HiC_scaffold_3	AUGUSTUS	intron	121268107	121268272	1.0	+	.	ID=g12134.t5.intron93;Parent=g12134.t5
HiC_scaffold_3	AUGUSTUS	intron	121268107	121268272	1.0	+	.	ID=g12134.t6.intron93;Parent=g12134.t6
HiC_scaffold_3	AUGUSTUS	intron	121268107	121268272	1.0	+	.	ID=g12134.t7.intron95;Parent=g12134.t7
HiC_scaffold_3	GeneMark.hmm3	intron	121268107	121273113	.	+	1	ID=g12134.t8.intron36;Parent=g12134.t8
HiC_scaffold_3	AUGUSTUS	exon	121268273	121268347	.	+	.	ID=g12134.t1.exon94;Parent=g12134.t1
HiC_scaffold_3	AUGUSTUS	exon	121268273	121268347	.	+	.	ID=g12134.t3.exon94;Parent=g12134.t3
HiC_scaffold_3	AUGUSTUS	exon	121268273	121268347	.	+	.	ID=g12134.t4.exon94;Parent=g12134.t4
HiC_scaffold_3	AUGUSTUS	exon	121268273	121268347	.	+	.	ID=g12134.t5.exon94;Parent=g12134.t5
HiC_scaffold_3	AUGUSTUS	exon	121268273	121268347	.	+	.	ID=g12134.t6.exon94;Parent=g12134.t6
HiC_scaffold_3	AUGUSTUS	exon	121268273	121268347	.	+	.	ID=g12134.t7.exon96;Parent=g12134.t7
HiC_scaffold_3	AUGUSTUS	CDS	121268273	121268347	1.0	+	2	ID=g12134.t1.CDS94;Parent=g12134.t1
HiC_scaffold_3	AUGUSTUS	CDS	121268273	121268347	1.0	+	2	ID=g12134.t3.CDS94;Parent=g12134.t3
HiC_scaffold_3	AUGUSTUS	CDS	121268273	121268347	1.0	+	2	ID=g12134.t4.CDS94;Parent=g12134.t4
HiC_scaffold_3	AUGUSTUS	CDS	121268273	121268347	1.0	+	2	ID=g12134.t5.CDS94;Parent=g12134.t5
HiC_scaffold_3	AUGUSTUS	CDS	121268273	121268347	1.0	+	2	ID=g12134.t6.CDS94;Parent=g12134.t6
HiC_scaffold_3	AUGUSTUS	CDS	121268273	121268347	1.0	+	2	ID=g12134.t7.CDS96;Parent=g12134.t7
HiC_scaffold_3	AUGUSTUS	intron	121268348	121268936	1.0	+	.	ID=g12134.t1.intron94;Parent=g12134.t1
HiC_scaffold_3	AUGUSTUS	intron	121268348	121268936	1.0	+	.	ID=g12134.t3.intron94;Parent=g12134.t3
HiC_scaffold_3	AUGUSTUS	intron	121268348	121268936	1.0	+	.	ID=g12134.t4.intron94;Parent=g12134.t4
HiC_scaffold_3	AUGUSTUS	intron	121268348	121268936	1.0	+	.	ID=g12134.t5.intron94;Parent=g12134.t5
HiC_scaffold_3	AUGUSTUS	intron	121268348	121268936	1.0	+	.	ID=g12134.t6.intron94;Parent=g12134.t6
HiC_scaffold_3	AUGUSTUS	intron	121268348	121268936	1.0	+	.	ID=g12134.t7.intron96;Parent=g12134.t7
HiC_scaffold_3	AUGUSTUS	exon	121268937	121269023	.	+	.	ID=g12134.t1.exon95;Parent=g12134.t1
HiC_scaffold_3	AUGUSTUS	exon	121268937	121269023	.	+	.	ID=g12134.t3.exon95;Parent=g12134.t3
HiC_scaffold_3	AUGUSTUS	exon	121268937	121269023	.	+	.	ID=g12134.t4.exon95;Parent=g12134.t4
HiC_scaffold_3	AUGUSTUS	exon	121268937	121269023	.	+	.	ID=g12134.t5.exon95;Parent=g12134.t5
HiC_scaffold_3	AUGUSTUS	exon	121268937	121269023	.	+	.	ID=g12134.t6.exon95;Parent=g12134.t6
HiC_scaffold_3	AUGUSTUS	exon	121268937	121269023	.	+	.	ID=g12134.t7.exon97;Parent=g12134.t7
HiC_scaffold_3	AUGUSTUS	CDS	121268937	121269023	1.0	+	2	ID=g12134.t1.CDS95;Parent=g12134.t1
HiC_scaffold_3	AUGUSTUS	CDS	121268937	121269023	1.0	+	2	ID=g12134.t3.CDS95;Parent=g12134.t3
HiC_scaffold_3	AUGUSTUS	CDS	121268937	121269023	1.0	+	2	ID=g12134.t4.CDS95;Parent=g12134.t4
HiC_scaffold_3	AUGUSTUS	CDS	121268937	121269023	1.0	+	2	ID=g12134.t5.CDS95;Parent=g12134.t5
HiC_scaffold_3	AUGUSTUS	CDS	121268937	121269023	1.0	+	2	ID=g12134.t6.CDS95;Parent=g12134.t6
HiC_scaffold_3	AUGUSTUS	CDS	121268937	121269023	1.0	+	2	ID=g12134.t7.CDS97;Parent=g12134.t7
HiC_scaffold_3	AUGUSTUS	intron	121269024	121269257	1.0	+	.	ID=g12134.t1.intron95;Parent=g12134.t1
HiC_scaffold_3	AUGUSTUS	intron	121269024	121269257	1.0	+	.	ID=g12134.t3.intron95;Parent=g12134.t3
HiC_scaffold_3	AUGUSTUS	intron	121269024	121269257	1.0	+	.	ID=g12134.t4.intron95;Parent=g12134.t4
HiC_scaffold_3	AUGUSTUS	intron	121269024	121269257	1.0	+	.	ID=g12134.t5.intron95;Parent=g12134.t5
HiC_scaffold_3	AUGUSTUS	intron	121269024	121269257	1.0	+	.	ID=g12134.t6.intron95;Parent=g12134.t6
HiC_scaffold_3	AUGUSTUS	intron	121269024	121269257	1.0	+	.	ID=g12134.t7.intron97;Parent=g12134.t7
HiC_scaffold_3	AUGUSTUS	exon	121269258	121269338	.	+	.	ID=g12134.t1.exon96;Parent=g12134.t1
HiC_scaffold_3	AUGUSTUS	exon	121269258	121269338	.	+	.	ID=g12134.t3.exon96;Parent=g12134.t3
HiC_scaffold_3	AUGUSTUS	exon	121269258	121269338	.	+	.	ID=g12134.t4.exon96;Parent=g12134.t4
HiC_scaffold_3	AUGUSTUS	exon	121269258	121269338	.	+	.	ID=g12134.t5.exon96;Parent=g12134.t5
HiC_scaffold_3	AUGUSTUS	exon	121269258	121269338	.	+	.	ID=g12134.t6.exon96;Parent=g12134.t6
HiC_scaffold_3	AUGUSTUS	exon	121269258	121269338	.	+	.	ID=g12134.t7.exon98;Parent=g12134.t7
HiC_scaffold_3	AUGUSTUS	CDS	121269258	121269338	1.0	+	2	ID=g12134.t1.CDS96;Parent=g12134.t1
HiC_scaffold_3	AUGUSTUS	CDS	121269258	121269338	1.0	+	2	ID=g12134.t3.CDS96;Parent=g12134.t3
HiC_scaffold_3	AUGUSTUS	CDS	121269258	121269338	1.0	+	2	ID=g12134.t4.CDS96;Parent=g12134.t4
HiC_scaffold_3	AUGUSTUS	CDS	121269258	121269338	1.0	+	2	ID=g12134.t5.CDS96;Parent=g12134.t5
HiC_scaffold_3	AUGUSTUS	CDS	121269258	121269338	1.0	+	2	ID=g12134.t6.CDS96;Parent=g12134.t6
HiC_scaffold_3	AUGUSTUS	CDS	121269258	121269338	1.0	+	2	ID=g12134.t7.CDS98;Parent=g12134.t7
HiC_scaffold_3	AUGUSTUS	intron	121269339	121270320	1.0	+	.	ID=g12134.t1.intron96;Parent=g12134.t1
HiC_scaffold_3	AUGUSTUS	intron	121269339	121270320	1.0	+	.	ID=g12134.t3.intron96;Parent=g12134.t3
HiC_scaffold_3	AUGUSTUS	intron	121269339	121270320	1.0	+	.	ID=g12134.t4.intron96;Parent=g12134.t4
HiC_scaffold_3	AUGUSTUS	intron	121269339	121270320	1.0	+	.	ID=g12134.t5.intron96;Parent=g12134.t5
HiC_scaffold_3	AUGUSTUS	intron	121269339	121270320	1.0	+	.	ID=g12134.t6.intron96;Parent=g12134.t6
HiC_scaffold_3	AUGUSTUS	intron	121269339	121270320	1.0	+	.	ID=g12134.t7.intron98;Parent=g12134.t7
HiC_scaffold_3	AUGUSTUS	exon	121270321	121270404	.	+	.	ID=g12134.t1.exon97;Parent=g12134.t1
HiC_scaffold_3	AUGUSTUS	exon	121270321	121270404	.	+	.	ID=g12134.t3.exon97;Parent=g12134.t3
HiC_scaffold_3	AUGUSTUS	exon	121270321	121270404	.	+	.	ID=g12134.t4.exon97;Parent=g12134.t4
HiC_scaffold_3	AUGUSTUS	exon	121270321	121270404	.	+	.	ID=g12134.t5.exon97;Parent=g12134.t5
HiC_scaffold_3	AUGUSTUS	exon	121270321	121270404	.	+	.	ID=g12134.t6.exon97;Parent=g12134.t6
HiC_scaffold_3	AUGUSTUS	exon	121270321	121270404	.	+	.	ID=g12134.t7.exon99;Parent=g12134.t7
HiC_scaffold_3	AUGUSTUS	CDS	121270321	121270404	1.0	+	2	ID=g12134.t1.CDS97;Parent=g12134.t1
HiC_scaffold_3	AUGUSTUS	CDS	121270321	121270404	1.0	+	2	ID=g12134.t3.CDS97;Parent=g12134.t3
HiC_scaffold_3	AUGUSTUS	CDS	121270321	121270404	1.0	+	2	ID=g12134.t4.CDS97;Parent=g12134.t4
HiC_scaffold_3	AUGUSTUS	CDS	121270321	121270404	1.0	+	2	ID=g12134.t5.CDS97;Parent=g12134.t5
HiC_scaffold_3	AUGUSTUS	CDS	121270321	121270404	1.0	+	2	ID=g12134.t6.CDS97;Parent=g12134.t6
HiC_scaffold_3	AUGUSTUS	CDS	121270321	121270404	1.0	+	2	ID=g12134.t7.CDS99;Parent=g12134.t7
HiC_scaffold_3	AUGUSTUS	intron	121270405	121270783	1.0	+	.	ID=g12134.t1.intron97;Parent=g12134.t1
HiC_scaffold_3	AUGUSTUS	intron	121270405	121270783	1.0	+	.	ID=g12134.t3.intron97;Parent=g12134.t3
HiC_scaffold_3	AUGUSTUS	intron	121270405	121270783	1.0	+	.	ID=g12134.t4.intron97;Parent=g12134.t4
HiC_scaffold_3	AUGUSTUS	intron	121270405	121270783	1.0	+	.	ID=g12134.t5.intron97;Parent=g12134.t5
HiC_scaffold_3	AUGUSTUS	intron	121270405	121270783	1.0	+	.	ID=g12134.t6.intron97;Parent=g12134.t6
HiC_scaffold_3	AUGUSTUS	intron	121270405	121270783	1.0	+	.	ID=g12134.t7.intron99;Parent=g12134.t7
HiC_scaffold_3	AUGUSTUS	exon	121270784	121270867	.	+	.	ID=g12134.t1.exon98;Parent=g12134.t1
HiC_scaffold_3	AUGUSTUS	exon	121270784	121270867	.	+	.	ID=g12134.t3.exon98;Parent=g12134.t3
HiC_scaffold_3	AUGUSTUS	exon	121270784	121270867	.	+	.	ID=g12134.t4.exon98;Parent=g12134.t4
HiC_scaffold_3	AUGUSTUS	exon	121270784	121270867	.	+	.	ID=g12134.t5.exon98;Parent=g12134.t5
HiC_scaffold_3	AUGUSTUS	exon	121270784	121270867	.	+	.	ID=g12134.t6.exon98;Parent=g12134.t6
HiC_scaffold_3	AUGUSTUS	exon	121270784	121270867	.	+	.	ID=g12134.t7.exon100;Parent=g12134.t7
HiC_scaffold_3	AUGUSTUS	CDS	121270784	121270867	1.0	+	2	ID=g12134.t1.CDS98;Parent=g12134.t1
HiC_scaffold_3	AUGUSTUS	CDS	121270784	121270867	1.0	+	2	ID=g12134.t3.CDS98;Parent=g12134.t3
HiC_scaffold_3	AUGUSTUS	CDS	121270784	121270867	1.0	+	2	ID=g12134.t4.CDS98;Parent=g12134.t4
HiC_scaffold_3	AUGUSTUS	CDS	121270784	121270867	1.0	+	2	ID=g12134.t5.CDS98;Parent=g12134.t5
HiC_scaffold_3	AUGUSTUS	CDS	121270784	121270867	1.0	+	2	ID=g12134.t6.CDS98;Parent=g12134.t6
HiC_scaffold_3	AUGUSTUS	CDS	121270784	121270867	1.0	+	2	ID=g12134.t7.CDS100;Parent=g12134.t7
HiC_scaffold_3	AUGUSTUS	intron	121270868	121273113	1.0	+	.	ID=g12134.t1.intron98;Parent=g12134.t1
HiC_scaffold_3	AUGUSTUS	intron	121270868	121273113	1.0	+	.	ID=g12134.t3.intron98;Parent=g12134.t3
HiC_scaffold_3	AUGUSTUS	intron	121270868	121273113	1.0	+	.	ID=g12134.t4.intron98;Parent=g12134.t4
HiC_scaffold_3	AUGUSTUS	intron	121270868	121273113	1.0	+	.	ID=g12134.t5.intron98;Parent=g12134.t5
HiC_scaffold_3	AUGUSTUS	intron	121270868	121273113	1.0	+	.	ID=g12134.t6.intron98;Parent=g12134.t6
HiC_scaffold_3	AUGUSTUS	intron	121270868	121273113	1.0	+	.	ID=g12134.t7.intron100;Parent=g12134.t7
HiC_scaffold_3	AUGUSTUS	exon	121273114	121273197	.	+	.	ID=g12134.t1.exon99;Parent=g12134.t1
HiC_scaffold_3	AUGUSTUS	exon	121273114	121273197	.	+	.	ID=g12134.t3.exon99;Parent=g12134.t3
HiC_scaffold_3	AUGUSTUS	exon	121273114	121273197	.	+	.	ID=g12134.t4.exon99;Parent=g12134.t4
HiC_scaffold_3	AUGUSTUS	exon	121273114	121273197	.	+	.	ID=g12134.t5.exon99;Parent=g12134.t5
HiC_scaffold_3	AUGUSTUS	exon	121273114	121273197	.	+	.	ID=g12134.t6.exon99;Parent=g12134.t6
HiC_scaffold_3	AUGUSTUS	exon	121273114	121273197	.	+	.	ID=g12134.t7.exon101;Parent=g12134.t7
HiC_scaffold_3	GeneMark.hmm3	CDS	121273114	121273197	.	+	2	ID=g12134.t8.CDS37;Parent=g12134.t8
HiC_scaffold_3	GeneMark.hmm3	exon	121273114	121273197	.	+	2	ID=g12134.t8.exon37;Parent=g12134.t8
HiC_scaffold_3	AUGUSTUS	CDS	121273114	121273197	1.0	+	2	ID=g12134.t1.CDS99;Parent=g12134.t1
HiC_scaffold_3	AUGUSTUS	CDS	121273114	121273197	1.0	+	2	ID=g12134.t3.CDS99;Parent=g12134.t3
HiC_scaffold_3	AUGUSTUS	CDS	121273114	121273197	1.0	+	2	ID=g12134.t4.CDS99;Parent=g12134.t4
HiC_scaffold_3	AUGUSTUS	CDS	121273114	121273197	1.0	+	2	ID=g12134.t5.CDS99;Parent=g12134.t5
HiC_scaffold_3	AUGUSTUS	CDS	121273114	121273197	1.0	+	2	ID=g12134.t6.CDS99;Parent=g12134.t6
HiC_scaffold_3	AUGUSTUS	CDS	121273114	121273197	1.0	+	2	ID=g12134.t7.CDS101;Parent=g12134.t7
HiC_scaffold_3	AUGUSTUS	intron	121273198	121273394	1.0	+	.	ID=g12134.t1.intron99;Parent=g12134.t1
HiC_scaffold_3	AUGUSTUS	intron	121273198	121273394	1.0	+	.	ID=g12134.t3.intron99;Parent=g12134.t3
HiC_scaffold_3	AUGUSTUS	intron	121273198	121273394	1.0	+	.	ID=g12134.t4.intron99;Parent=g12134.t4
HiC_scaffold_3	AUGUSTUS	intron	121273198	121273394	1.0	+	.	ID=g12134.t5.intron99;Parent=g12134.t5
HiC_scaffold_3	AUGUSTUS	intron	121273198	121273394	1.0	+	.	ID=g12134.t6.intron99;Parent=g12134.t6
HiC_scaffold_3	AUGUSTUS	intron	121273198	121273394	1.0	+	.	ID=g12134.t7.intron101;Parent=g12134.t7
HiC_scaffold_3	GeneMark.hmm3	intron	121273198	121278979	.	+	1	ID=g12134.t8.intron37;Parent=g12134.t8
HiC_scaffold_3	AUGUSTUS	exon	121273395	121273475	.	+	.	ID=g12134.t1.exon100;Parent=g12134.t1
HiC_scaffold_3	AUGUSTUS	exon	121273395	121273475	.	+	.	ID=g12134.t3.exon100;Parent=g12134.t3
HiC_scaffold_3	AUGUSTUS	exon	121273395	121273475	.	+	.	ID=g12134.t4.exon100;Parent=g12134.t4
HiC_scaffold_3	AUGUSTUS	exon	121273395	121273475	.	+	.	ID=g12134.t5.exon100;Parent=g12134.t5
HiC_scaffold_3	AUGUSTUS	exon	121273395	121273475	.	+	.	ID=g12134.t6.exon100;Parent=g12134.t6
HiC_scaffold_3	AUGUSTUS	exon	121273395	121273475	.	+	.	ID=g12134.t7.exon102;Parent=g12134.t7
HiC_scaffold_3	AUGUSTUS	CDS	121273395	121273475	1.0	+	2	ID=g12134.t1.CDS100;Parent=g12134.t1
HiC_scaffold_3	AUGUSTUS	CDS	121273395	121273475	1.0	+	2	ID=g12134.t3.CDS100;Parent=g12134.t3
HiC_scaffold_3	AUGUSTUS	CDS	121273395	121273475	1.0	+	2	ID=g12134.t4.CDS100;Parent=g12134.t4
HiC_scaffold_3	AUGUSTUS	CDS	121273395	121273475	1.0	+	2	ID=g12134.t5.CDS100;Parent=g12134.t5
HiC_scaffold_3	AUGUSTUS	CDS	121273395	121273475	1.0	+	2	ID=g12134.t6.CDS100;Parent=g12134.t6
HiC_scaffold_3	AUGUSTUS	CDS	121273395	121273475	1.0	+	2	ID=g12134.t7.CDS102;Parent=g12134.t7
HiC_scaffold_3	AUGUSTUS	intron	121273476	121273618	1.0	+	.	ID=g12134.t1.intron100;Parent=g12134.t1
HiC_scaffold_3	AUGUSTUS	intron	121273476	121273618	1.0	+	.	ID=g12134.t3.intron100;Parent=g12134.t3
HiC_scaffold_3	AUGUSTUS	intron	121273476	121273618	1.0	+	.	ID=g12134.t4.intron100;Parent=g12134.t4
HiC_scaffold_3	AUGUSTUS	intron	121273476	121273618	1.0	+	.	ID=g12134.t5.intron100;Parent=g12134.t5
HiC_scaffold_3	AUGUSTUS	intron	121273476	121273618	1.0	+	.	ID=g12134.t6.intron100;Parent=g12134.t6
HiC_scaffold_3	AUGUSTUS	intron	121273476	121273618	1.0	+	.	ID=g12134.t7.intron102;Parent=g12134.t7
HiC_scaffold_3	AUGUSTUS	exon	121273619	121273699	.	+	.	ID=g12134.t1.exon101;Parent=g12134.t1
HiC_scaffold_3	AUGUSTUS	exon	121273619	121273699	.	+	.	ID=g12134.t3.exon101;Parent=g12134.t3
HiC_scaffold_3	AUGUSTUS	exon	121273619	121273699	.	+	.	ID=g12134.t4.exon101;Parent=g12134.t4
HiC_scaffold_3	AUGUSTUS	exon	121273619	121273699	.	+	.	ID=g12134.t5.exon101;Parent=g12134.t5
HiC_scaffold_3	AUGUSTUS	exon	121273619	121273699	.	+	.	ID=g12134.t6.exon101;Parent=g12134.t6
HiC_scaffold_3	AUGUSTUS	exon	121273619	121273699	.	+	.	ID=g12134.t7.exon103;Parent=g12134.t7
HiC_scaffold_3	AUGUSTUS	CDS	121273619	121273699	1.0	+	2	ID=g12134.t1.CDS101;Parent=g12134.t1
HiC_scaffold_3	AUGUSTUS	CDS	121273619	121273699	1.0	+	2	ID=g12134.t3.CDS101;Parent=g12134.t3
HiC_scaffold_3	AUGUSTUS	CDS	121273619	121273699	1.0	+	2	ID=g12134.t4.CDS101;Parent=g12134.t4
HiC_scaffold_3	AUGUSTUS	CDS	121273619	121273699	1.0	+	2	ID=g12134.t5.CDS101;Parent=g12134.t5
HiC_scaffold_3	AUGUSTUS	CDS	121273619	121273699	1.0	+	2	ID=g12134.t6.CDS101;Parent=g12134.t6
HiC_scaffold_3	AUGUSTUS	CDS	121273619	121273699	1.0	+	2	ID=g12134.t7.CDS103;Parent=g12134.t7
HiC_scaffold_3	AUGUSTUS	intron	121273700	121273873	1.0	+	.	ID=g12134.t1.intron101;Parent=g12134.t1
HiC_scaffold_3	AUGUSTUS	intron	121273700	121273873	1.0	+	.	ID=g12134.t3.intron101;Parent=g12134.t3
HiC_scaffold_3	AUGUSTUS	intron	121273700	121273873	1.0	+	.	ID=g12134.t4.intron101;Parent=g12134.t4
HiC_scaffold_3	AUGUSTUS	intron	121273700	121273873	1.0	+	.	ID=g12134.t5.intron101;Parent=g12134.t5
HiC_scaffold_3	AUGUSTUS	intron	121273700	121273873	1.0	+	.	ID=g12134.t6.intron101;Parent=g12134.t6
HiC_scaffold_3	AUGUSTUS	intron	121273700	121273873	1.0	+	.	ID=g12134.t7.intron103;Parent=g12134.t7
HiC_scaffold_3	AUGUSTUS	exon	121273874	121273951	.	+	.	ID=g12134.t1.exon102;Parent=g12134.t1
HiC_scaffold_3	AUGUSTUS	exon	121273874	121273951	.	+	.	ID=g12134.t3.exon102;Parent=g12134.t3
HiC_scaffold_3	AUGUSTUS	exon	121273874	121273951	.	+	.	ID=g12134.t4.exon102;Parent=g12134.t4
HiC_scaffold_3	AUGUSTUS	exon	121273874	121273951	.	+	.	ID=g12134.t5.exon102;Parent=g12134.t5
HiC_scaffold_3	AUGUSTUS	exon	121273874	121273951	.	+	.	ID=g12134.t6.exon102;Parent=g12134.t6
HiC_scaffold_3	AUGUSTUS	exon	121273874	121273951	.	+	.	ID=g12134.t7.exon104;Parent=g12134.t7
HiC_scaffold_3	AUGUSTUS	CDS	121273874	121273951	1.0	+	2	ID=g12134.t1.CDS102;Parent=g12134.t1
HiC_scaffold_3	AUGUSTUS	CDS	121273874	121273951	1.0	+	2	ID=g12134.t3.CDS102;Parent=g12134.t3
HiC_scaffold_3	AUGUSTUS	CDS	121273874	121273951	1.0	+	2	ID=g12134.t4.CDS102;Parent=g12134.t4
HiC_scaffold_3	AUGUSTUS	CDS	121273874	121273951	1.0	+	2	ID=g12134.t5.CDS102;Parent=g12134.t5
HiC_scaffold_3	AUGUSTUS	CDS	121273874	121273951	1.0	+	2	ID=g12134.t6.CDS102;Parent=g12134.t6
HiC_scaffold_3	AUGUSTUS	CDS	121273874	121273951	1.0	+	2	ID=g12134.t7.CDS104;Parent=g12134.t7
HiC_scaffold_3	AUGUSTUS	intron	121273952	121274221	1.0	+	.	ID=g12134.t1.intron102;Parent=g12134.t1
HiC_scaffold_3	AUGUSTUS	intron	121273952	121274221	1.0	+	.	ID=g12134.t3.intron102;Parent=g12134.t3
HiC_scaffold_3	AUGUSTUS	intron	121273952	121274221	1.0	+	.	ID=g12134.t4.intron102;Parent=g12134.t4
HiC_scaffold_3	AUGUSTUS	intron	121273952	121274221	1.0	+	.	ID=g12134.t5.intron102;Parent=g12134.t5
HiC_scaffold_3	AUGUSTUS	intron	121273952	121274221	1.0	+	.	ID=g12134.t6.intron102;Parent=g12134.t6
HiC_scaffold_3	AUGUSTUS	intron	121273952	121274221	1.0	+	.	ID=g12134.t7.intron104;Parent=g12134.t7
HiC_scaffold_3	AUGUSTUS	exon	121274222	121274323	.	+	.	ID=g12134.t1.exon103;Parent=g12134.t1
HiC_scaffold_3	AUGUSTUS	exon	121274222	121274323	.	+	.	ID=g12134.t3.exon103;Parent=g12134.t3
HiC_scaffold_3	AUGUSTUS	exon	121274222	121274323	.	+	.	ID=g12134.t4.exon103;Parent=g12134.t4
HiC_scaffold_3	AUGUSTUS	exon	121274222	121274323	.	+	.	ID=g12134.t5.exon103;Parent=g12134.t5
HiC_scaffold_3	AUGUSTUS	exon	121274222	121274323	.	+	.	ID=g12134.t6.exon103;Parent=g12134.t6
HiC_scaffold_3	AUGUSTUS	exon	121274222	121274323	.	+	.	ID=g12134.t7.exon105;Parent=g12134.t7
HiC_scaffold_3	AUGUSTUS	CDS	121274222	121274323	1.0	+	2	ID=g12134.t1.CDS103;Parent=g12134.t1
HiC_scaffold_3	AUGUSTUS	CDS	121274222	121274323	1.0	+	2	ID=g12134.t3.CDS103;Parent=g12134.t3
HiC_scaffold_3	AUGUSTUS	CDS	121274222	121274323	1.0	+	2	ID=g12134.t4.CDS103;Parent=g12134.t4
HiC_scaffold_3	AUGUSTUS	CDS	121274222	121274323	1.0	+	2	ID=g12134.t5.CDS103;Parent=g12134.t5
HiC_scaffold_3	AUGUSTUS	CDS	121274222	121274323	1.0	+	2	ID=g12134.t6.CDS103;Parent=g12134.t6
HiC_scaffold_3	AUGUSTUS	CDS	121274222	121274323	1.0	+	2	ID=g12134.t7.CDS105;Parent=g12134.t7
HiC_scaffold_3	AUGUSTUS	intron	121274324	121274742	1.0	+	.	ID=g12134.t1.intron103;Parent=g12134.t1
HiC_scaffold_3	AUGUSTUS	intron	121274324	121274742	1.0	+	.	ID=g12134.t3.intron103;Parent=g12134.t3
HiC_scaffold_3	AUGUSTUS	intron	121274324	121274742	1.0	+	.	ID=g12134.t4.intron103;Parent=g12134.t4
HiC_scaffold_3	AUGUSTUS	intron	121274324	121274742	1.0	+	.	ID=g12134.t5.intron103;Parent=g12134.t5
HiC_scaffold_3	AUGUSTUS	intron	121274324	121274742	1.0	+	.	ID=g12134.t6.intron103;Parent=g12134.t6
HiC_scaffold_3	AUGUSTUS	intron	121274324	121274742	1.0	+	.	ID=g12134.t7.intron105;Parent=g12134.t7
HiC_scaffold_3	AUGUSTUS	exon	121274743	121274844	.	+	.	ID=g12134.t1.exon104;Parent=g12134.t1
HiC_scaffold_3	AUGUSTUS	exon	121274743	121274844	.	+	.	ID=g12134.t3.exon104;Parent=g12134.t3
HiC_scaffold_3	AUGUSTUS	exon	121274743	121274844	.	+	.	ID=g12134.t4.exon104;Parent=g12134.t4
HiC_scaffold_3	AUGUSTUS	exon	121274743	121274844	.	+	.	ID=g12134.t5.exon104;Parent=g12134.t5
HiC_scaffold_3	AUGUSTUS	exon	121274743	121274844	.	+	.	ID=g12134.t6.exon104;Parent=g12134.t6
HiC_scaffold_3	AUGUSTUS	exon	121274743	121274844	.	+	.	ID=g12134.t7.exon106;Parent=g12134.t7
HiC_scaffold_3	AUGUSTUS	CDS	121274743	121274844	1.0	+	2	ID=g12134.t1.CDS104;Parent=g12134.t1
HiC_scaffold_3	AUGUSTUS	CDS	121274743	121274844	1.0	+	2	ID=g12134.t3.CDS104;Parent=g12134.t3
HiC_scaffold_3	AUGUSTUS	CDS	121274743	121274844	1.0	+	2	ID=g12134.t4.CDS104;Parent=g12134.t4
HiC_scaffold_3	AUGUSTUS	CDS	121274743	121274844	1.0	+	2	ID=g12134.t5.CDS104;Parent=g12134.t5
HiC_scaffold_3	AUGUSTUS	CDS	121274743	121274844	1.0	+	2	ID=g12134.t6.CDS104;Parent=g12134.t6
HiC_scaffold_3	AUGUSTUS	CDS	121274743	121274844	1.0	+	2	ID=g12134.t7.CDS106;Parent=g12134.t7
HiC_scaffold_3	AUGUSTUS	intron	121274845	121276702	1.0	+	.	ID=g12134.t1.intron104;Parent=g12134.t1
HiC_scaffold_3	AUGUSTUS	intron	121274845	121276702	1.0	+	.	ID=g12134.t3.intron104;Parent=g12134.t3
HiC_scaffold_3	AUGUSTUS	intron	121274845	121276702	1.0	+	.	ID=g12134.t4.intron104;Parent=g12134.t4
HiC_scaffold_3	AUGUSTUS	intron	121274845	121276702	1.0	+	.	ID=g12134.t5.intron104;Parent=g12134.t5
HiC_scaffold_3	AUGUSTUS	intron	121274845	121276702	1.0	+	.	ID=g12134.t6.intron104;Parent=g12134.t6
HiC_scaffold_3	AUGUSTUS	intron	121274845	121276702	1.0	+	.	ID=g12134.t7.intron106;Parent=g12134.t7
HiC_scaffold_3	AUGUSTUS	exon	121276703	121276783	.	+	.	ID=g12134.t1.exon105;Parent=g12134.t1
HiC_scaffold_3	AUGUSTUS	exon	121276703	121276783	.	+	.	ID=g12134.t3.exon105;Parent=g12134.t3
HiC_scaffold_3	AUGUSTUS	exon	121276703	121276783	.	+	.	ID=g12134.t4.exon105;Parent=g12134.t4
HiC_scaffold_3	AUGUSTUS	exon	121276703	121276783	.	+	.	ID=g12134.t5.exon105;Parent=g12134.t5
HiC_scaffold_3	AUGUSTUS	exon	121276703	121276783	.	+	.	ID=g12134.t6.exon105;Parent=g12134.t6
HiC_scaffold_3	AUGUSTUS	exon	121276703	121276783	.	+	.	ID=g12134.t7.exon107;Parent=g12134.t7
HiC_scaffold_3	AUGUSTUS	CDS	121276703	121276783	1.0	+	2	ID=g12134.t1.CDS105;Parent=g12134.t1
HiC_scaffold_3	AUGUSTUS	CDS	121276703	121276783	1.0	+	2	ID=g12134.t3.CDS105;Parent=g12134.t3
HiC_scaffold_3	AUGUSTUS	CDS	121276703	121276783	1.0	+	2	ID=g12134.t4.CDS105;Parent=g12134.t4
HiC_scaffold_3	AUGUSTUS	CDS	121276703	121276783	1.0	+	2	ID=g12134.t5.CDS105;Parent=g12134.t5
HiC_scaffold_3	AUGUSTUS	CDS	121276703	121276783	1.0	+	2	ID=g12134.t6.CDS105;Parent=g12134.t6
HiC_scaffold_3	AUGUSTUS	CDS	121276703	121276783	1.0	+	2	ID=g12134.t7.CDS107;Parent=g12134.t7
HiC_scaffold_3	AUGUSTUS	intron	121276784	121276976	1.0	+	.	ID=g12134.t1.intron105;Parent=g12134.t1
HiC_scaffold_3	AUGUSTUS	intron	121276784	121276976	1.0	+	.	ID=g12134.t3.intron105;Parent=g12134.t3
HiC_scaffold_3	AUGUSTUS	intron	121276784	121276976	1.0	+	.	ID=g12134.t4.intron105;Parent=g12134.t4
HiC_scaffold_3	AUGUSTUS	intron	121276784	121276976	1.0	+	.	ID=g12134.t5.intron105;Parent=g12134.t5
HiC_scaffold_3	AUGUSTUS	intron	121276784	121276976	1.0	+	.	ID=g12134.t6.intron105;Parent=g12134.t6
HiC_scaffold_3	AUGUSTUS	intron	121276784	121276976	1.0	+	.	ID=g12134.t7.intron107;Parent=g12134.t7
HiC_scaffold_3	AUGUSTUS	exon	121276977	121277054	.	+	.	ID=g12134.t1.exon106;Parent=g12134.t1
HiC_scaffold_3	AUGUSTUS	exon	121276977	121277054	.	+	.	ID=g12134.t3.exon106;Parent=g12134.t3
HiC_scaffold_3	AUGUSTUS	exon	121276977	121277054	.	+	.	ID=g12134.t4.exon106;Parent=g12134.t4
HiC_scaffold_3	AUGUSTUS	exon	121276977	121277054	.	+	.	ID=g12134.t5.exon106;Parent=g12134.t5
HiC_scaffold_3	AUGUSTUS	exon	121276977	121277054	.	+	.	ID=g12134.t6.exon106;Parent=g12134.t6
HiC_scaffold_3	AUGUSTUS	exon	121276977	121277054	.	+	.	ID=g12134.t7.exon108;Parent=g12134.t7
HiC_scaffold_3	AUGUSTUS	CDS	121276977	121277054	1.0	+	2	ID=g12134.t1.CDS106;Parent=g12134.t1
HiC_scaffold_3	AUGUSTUS	CDS	121276977	121277054	1.0	+	2	ID=g12134.t3.CDS106;Parent=g12134.t3
HiC_scaffold_3	AUGUSTUS	CDS	121276977	121277054	1.0	+	2	ID=g12134.t4.CDS106;Parent=g12134.t4
HiC_scaffold_3	AUGUSTUS	CDS	121276977	121277054	1.0	+	2	ID=g12134.t5.CDS106;Parent=g12134.t5
HiC_scaffold_3	AUGUSTUS	CDS	121276977	121277054	1.0	+	2	ID=g12134.t6.CDS106;Parent=g12134.t6
HiC_scaffold_3	AUGUSTUS	CDS	121276977	121277054	1.0	+	2	ID=g12134.t7.CDS108;Parent=g12134.t7
HiC_scaffold_3	AUGUSTUS	intron	121277055	121277286	1.0	+	.	ID=g12134.t1.intron106;Parent=g12134.t1
HiC_scaffold_3	AUGUSTUS	intron	121277055	121277286	1.0	+	.	ID=g12134.t3.intron106;Parent=g12134.t3
HiC_scaffold_3	AUGUSTUS	intron	121277055	121277286	1.0	+	.	ID=g12134.t4.intron106;Parent=g12134.t4
HiC_scaffold_3	AUGUSTUS	intron	121277055	121277286	1.0	+	.	ID=g12134.t5.intron106;Parent=g12134.t5
HiC_scaffold_3	AUGUSTUS	intron	121277055	121277286	1.0	+	.	ID=g12134.t6.intron106;Parent=g12134.t6
HiC_scaffold_3	AUGUSTUS	intron	121277055	121277286	1.0	+	.	ID=g12134.t7.intron108;Parent=g12134.t7
HiC_scaffold_3	AUGUSTUS	exon	121277287	121277364	.	+	.	ID=g12134.t1.exon107;Parent=g12134.t1
HiC_scaffold_3	AUGUSTUS	exon	121277287	121277364	.	+	.	ID=g12134.t3.exon107;Parent=g12134.t3
HiC_scaffold_3	AUGUSTUS	exon	121277287	121277364	.	+	.	ID=g12134.t4.exon107;Parent=g12134.t4
HiC_scaffold_3	AUGUSTUS	exon	121277287	121277364	.	+	.	ID=g12134.t5.exon107;Parent=g12134.t5
HiC_scaffold_3	AUGUSTUS	exon	121277287	121277364	.	+	.	ID=g12134.t6.exon107;Parent=g12134.t6
HiC_scaffold_3	AUGUSTUS	exon	121277287	121277364	.	+	.	ID=g12134.t7.exon109;Parent=g12134.t7
HiC_scaffold_3	AUGUSTUS	CDS	121277287	121277364	1.0	+	2	ID=g12134.t1.CDS107;Parent=g12134.t1
HiC_scaffold_3	AUGUSTUS	CDS	121277287	121277364	1.0	+	2	ID=g12134.t3.CDS107;Parent=g12134.t3
HiC_scaffold_3	AUGUSTUS	CDS	121277287	121277364	1.0	+	2	ID=g12134.t4.CDS107;Parent=g12134.t4
HiC_scaffold_3	AUGUSTUS	CDS	121277287	121277364	1.0	+	2	ID=g12134.t5.CDS107;Parent=g12134.t5
HiC_scaffold_3	AUGUSTUS	CDS	121277287	121277364	1.0	+	2	ID=g12134.t6.CDS107;Parent=g12134.t6
HiC_scaffold_3	AUGUSTUS	CDS	121277287	121277364	1.0	+	2	ID=g12134.t7.CDS109;Parent=g12134.t7
HiC_scaffold_3	AUGUSTUS	intron	121277365	121277522	1.0	+	.	ID=g12134.t1.intron107;Parent=g12134.t1
HiC_scaffold_3	AUGUSTUS	intron	121277365	121277522	1.0	+	.	ID=g12134.t3.intron107;Parent=g12134.t3
HiC_scaffold_3	AUGUSTUS	intron	121277365	121277522	1.0	+	.	ID=g12134.t4.intron107;Parent=g12134.t4
HiC_scaffold_3	AUGUSTUS	intron	121277365	121277522	1.0	+	.	ID=g12134.t5.intron107;Parent=g12134.t5
HiC_scaffold_3	AUGUSTUS	intron	121277365	121277522	1.0	+	.	ID=g12134.t6.intron107;Parent=g12134.t6
HiC_scaffold_3	AUGUSTUS	intron	121277365	121277522	1.0	+	.	ID=g12134.t7.intron109;Parent=g12134.t7
HiC_scaffold_3	AUGUSTUS	exon	121277523	121277606	.	+	.	ID=g12134.t1.exon108;Parent=g12134.t1
HiC_scaffold_3	AUGUSTUS	exon	121277523	121277606	.	+	.	ID=g12134.t3.exon108;Parent=g12134.t3
HiC_scaffold_3	AUGUSTUS	exon	121277523	121277606	.	+	.	ID=g12134.t4.exon108;Parent=g12134.t4
HiC_scaffold_3	AUGUSTUS	exon	121277523	121277606	.	+	.	ID=g12134.t5.exon108;Parent=g12134.t5
HiC_scaffold_3	AUGUSTUS	exon	121277523	121277606	.	+	.	ID=g12134.t6.exon108;Parent=g12134.t6
HiC_scaffold_3	AUGUSTUS	exon	121277523	121277606	.	+	.	ID=g12134.t7.exon110;Parent=g12134.t7
HiC_scaffold_3	AUGUSTUS	CDS	121277523	121277606	1.0	+	2	ID=g12134.t1.CDS108;Parent=g12134.t1
HiC_scaffold_3	AUGUSTUS	CDS	121277523	121277606	1.0	+	2	ID=g12134.t3.CDS108;Parent=g12134.t3
HiC_scaffold_3	AUGUSTUS	CDS	121277523	121277606	1.0	+	2	ID=g12134.t4.CDS108;Parent=g12134.t4
HiC_scaffold_3	AUGUSTUS	CDS	121277523	121277606	1.0	+	2	ID=g12134.t5.CDS108;Parent=g12134.t5
HiC_scaffold_3	AUGUSTUS	CDS	121277523	121277606	1.0	+	2	ID=g12134.t6.CDS108;Parent=g12134.t6
HiC_scaffold_3	AUGUSTUS	CDS	121277523	121277606	1.0	+	2	ID=g12134.t7.CDS110;Parent=g12134.t7
HiC_scaffold_3	AUGUSTUS	intron	121277607	121277858	1.0	+	.	ID=g12134.t1.intron108;Parent=g12134.t1
HiC_scaffold_3	AUGUSTUS	intron	121277607	121277858	1.0	+	.	ID=g12134.t3.intron108;Parent=g12134.t3
HiC_scaffold_3	AUGUSTUS	intron	121277607	121277858	1.0	+	.	ID=g12134.t4.intron108;Parent=g12134.t4
HiC_scaffold_3	AUGUSTUS	intron	121277607	121277858	1.0	+	.	ID=g12134.t5.intron108;Parent=g12134.t5
HiC_scaffold_3	AUGUSTUS	intron	121277607	121277858	1.0	+	.	ID=g12134.t6.intron108;Parent=g12134.t6
HiC_scaffold_3	AUGUSTUS	intron	121277607	121277858	1.0	+	.	ID=g12134.t7.intron110;Parent=g12134.t7
HiC_scaffold_3	AUGUSTUS	exon	121277859	121277942	.	+	.	ID=g12134.t1.exon109;Parent=g12134.t1
HiC_scaffold_3	AUGUSTUS	exon	121277859	121277942	.	+	.	ID=g12134.t3.exon109;Parent=g12134.t3
HiC_scaffold_3	AUGUSTUS	exon	121277859	121277942	.	+	.	ID=g12134.t4.exon109;Parent=g12134.t4
HiC_scaffold_3	AUGUSTUS	exon	121277859	121277942	.	+	.	ID=g12134.t5.exon109;Parent=g12134.t5
HiC_scaffold_3	AUGUSTUS	exon	121277859	121277942	.	+	.	ID=g12134.t6.exon109;Parent=g12134.t6
HiC_scaffold_3	AUGUSTUS	exon	121277859	121277942	.	+	.	ID=g12134.t7.exon111;Parent=g12134.t7
HiC_scaffold_3	AUGUSTUS	CDS	121277859	121277942	1.0	+	2	ID=g12134.t1.CDS109;Parent=g12134.t1
HiC_scaffold_3	AUGUSTUS	CDS	121277859	121277942	1.0	+	2	ID=g12134.t3.CDS109;Parent=g12134.t3
HiC_scaffold_3	AUGUSTUS	CDS	121277859	121277942	1.0	+	2	ID=g12134.t4.CDS109;Parent=g12134.t4
HiC_scaffold_3	AUGUSTUS	CDS	121277859	121277942	1.0	+	2	ID=g12134.t5.CDS109;Parent=g12134.t5
HiC_scaffold_3	AUGUSTUS	CDS	121277859	121277942	1.0	+	2	ID=g12134.t6.CDS109;Parent=g12134.t6
HiC_scaffold_3	AUGUSTUS	CDS	121277859	121277942	1.0	+	2	ID=g12134.t7.CDS111;Parent=g12134.t7
HiC_scaffold_3	AUGUSTUS	intron	121277943	121278166	1.0	+	.	ID=g12134.t1.intron109;Parent=g12134.t1
HiC_scaffold_3	AUGUSTUS	intron	121277943	121278166	1.0	+	.	ID=g12134.t3.intron109;Parent=g12134.t3
HiC_scaffold_3	AUGUSTUS	intron	121277943	121278166	1.0	+	.	ID=g12134.t4.intron109;Parent=g12134.t4
HiC_scaffold_3	AUGUSTUS	intron	121277943	121278166	1.0	+	.	ID=g12134.t5.intron109;Parent=g12134.t5
HiC_scaffold_3	AUGUSTUS	intron	121277943	121278166	1.0	+	.	ID=g12134.t6.intron109;Parent=g12134.t6
HiC_scaffold_3	AUGUSTUS	intron	121277943	121278166	1.0	+	.	ID=g12134.t7.intron111;Parent=g12134.t7
HiC_scaffold_3	AUGUSTUS	exon	121278167	121278250	.	+	.	ID=g12134.t1.exon110;Parent=g12134.t1
HiC_scaffold_3	AUGUSTUS	exon	121278167	121278250	.	+	.	ID=g12134.t3.exon110;Parent=g12134.t3
HiC_scaffold_3	AUGUSTUS	exon	121278167	121278250	.	+	.	ID=g12134.t4.exon110;Parent=g12134.t4
HiC_scaffold_3	AUGUSTUS	exon	121278167	121278250	.	+	.	ID=g12134.t5.exon110;Parent=g12134.t5
HiC_scaffold_3	AUGUSTUS	exon	121278167	121278250	.	+	.	ID=g12134.t6.exon110;Parent=g12134.t6
HiC_scaffold_3	AUGUSTUS	exon	121278167	121278250	.	+	.	ID=g12134.t7.exon112;Parent=g12134.t7
HiC_scaffold_3	AUGUSTUS	CDS	121278167	121278250	1.0	+	2	ID=g12134.t1.CDS110;Parent=g12134.t1
HiC_scaffold_3	AUGUSTUS	CDS	121278167	121278250	1.0	+	2	ID=g12134.t3.CDS110;Parent=g12134.t3
HiC_scaffold_3	AUGUSTUS	CDS	121278167	121278250	1.0	+	2	ID=g12134.t4.CDS110;Parent=g12134.t4
HiC_scaffold_3	AUGUSTUS	CDS	121278167	121278250	1.0	+	2	ID=g12134.t5.CDS110;Parent=g12134.t5
HiC_scaffold_3	AUGUSTUS	CDS	121278167	121278250	1.0	+	2	ID=g12134.t6.CDS110;Parent=g12134.t6
HiC_scaffold_3	AUGUSTUS	CDS	121278167	121278250	1.0	+	2	ID=g12134.t7.CDS112;Parent=g12134.t7
HiC_scaffold_3	AUGUSTUS	intron	121278251	121278979	1.0	+	.	ID=g12134.t1.intron110;Parent=g12134.t1
HiC_scaffold_3	AUGUSTUS	intron	121278251	121278979	1.0	+	.	ID=g12134.t3.intron110;Parent=g12134.t3
HiC_scaffold_3	AUGUSTUS	intron	121278251	121278979	1.0	+	.	ID=g12134.t4.intron110;Parent=g12134.t4
HiC_scaffold_3	AUGUSTUS	intron	121278251	121278979	1.0	+	.	ID=g12134.t5.intron110;Parent=g12134.t5
HiC_scaffold_3	AUGUSTUS	intron	121278251	121278979	1.0	+	.	ID=g12134.t6.intron110;Parent=g12134.t6
HiC_scaffold_3	AUGUSTUS	intron	121278251	121278979	1.0	+	.	ID=g12134.t7.intron112;Parent=g12134.t7
HiC_scaffold_3	AUGUSTUS	exon	121278980	121279060	.	+	.	ID=g12134.t1.exon111;Parent=g12134.t1
HiC_scaffold_3	AUGUSTUS	exon	121278980	121279060	.	+	.	ID=g12134.t3.exon111;Parent=g12134.t3
HiC_scaffold_3	AUGUSTUS	exon	121278980	121279060	.	+	.	ID=g12134.t4.exon111;Parent=g12134.t4
HiC_scaffold_3	AUGUSTUS	exon	121278980	121279060	.	+	.	ID=g12134.t5.exon111;Parent=g12134.t5
HiC_scaffold_3	AUGUSTUS	exon	121278980	121279060	.	+	.	ID=g12134.t6.exon111;Parent=g12134.t6
HiC_scaffold_3	AUGUSTUS	exon	121278980	121279060	.	+	.	ID=g12134.t7.exon113;Parent=g12134.t7
HiC_scaffold_3	GeneMark.hmm3	CDS	121278980	121279060	.	+	2	ID=g12134.t8.CDS38;Parent=g12134.t8
HiC_scaffold_3	GeneMark.hmm3	exon	121278980	121279060	.	+	2	ID=g12134.t8.exon38;Parent=g12134.t8
HiC_scaffold_3	AUGUSTUS	CDS	121278980	121279060	1.0	+	2	ID=g12134.t1.CDS111;Parent=g12134.t1
HiC_scaffold_3	AUGUSTUS	CDS	121278980	121279060	1.0	+	2	ID=g12134.t3.CDS111;Parent=g12134.t3
HiC_scaffold_3	AUGUSTUS	CDS	121278980	121279060	1.0	+	2	ID=g12134.t4.CDS111;Parent=g12134.t4
HiC_scaffold_3	AUGUSTUS	CDS	121278980	121279060	1.0	+	2	ID=g12134.t5.CDS111;Parent=g12134.t5
HiC_scaffold_3	AUGUSTUS	CDS	121278980	121279060	1.0	+	2	ID=g12134.t6.CDS111;Parent=g12134.t6
HiC_scaffold_3	AUGUSTUS	CDS	121278980	121279060	1.0	+	2	ID=g12134.t7.CDS113;Parent=g12134.t7
HiC_scaffold_3	GeneMark.hmm3	intron	121279061	121279351	.	+	1	ID=g12134.t8.intron38;Parent=g12134.t8
HiC_scaffold_3	AUGUSTUS	intron	121279061	121279351	1.0	+	.	ID=g12134.t1.intron111;Parent=g12134.t1
HiC_scaffold_3	AUGUSTUS	intron	121279061	121279351	1.0	+	.	ID=g12134.t3.intron111;Parent=g12134.t3
HiC_scaffold_3	AUGUSTUS	intron	121279061	121279351	1.0	+	.	ID=g12134.t4.intron111;Parent=g12134.t4
HiC_scaffold_3	AUGUSTUS	intron	121279061	121279351	1.0	+	.	ID=g12134.t5.intron111;Parent=g12134.t5
HiC_scaffold_3	AUGUSTUS	intron	121279061	121279351	1.0	+	.	ID=g12134.t6.intron111;Parent=g12134.t6
HiC_scaffold_3	AUGUSTUS	intron	121279061	121279351	1.0	+	.	ID=g12134.t7.intron113;Parent=g12134.t7
HiC_scaffold_3	AUGUSTUS	exon	121279352	121279567	.	+	.	ID=g12134.t1.exon112;Parent=g12134.t1
HiC_scaffold_3	AUGUSTUS	exon	121279352	121279567	.	+	.	ID=g12134.t3.exon112;Parent=g12134.t3
HiC_scaffold_3	AUGUSTUS	exon	121279352	121279567	.	+	.	ID=g12134.t4.exon112;Parent=g12134.t4
HiC_scaffold_3	AUGUSTUS	exon	121279352	121279567	.	+	.	ID=g12134.t5.exon112;Parent=g12134.t5
HiC_scaffold_3	AUGUSTUS	exon	121279352	121279567	.	+	.	ID=g12134.t6.exon112;Parent=g12134.t6
HiC_scaffold_3	AUGUSTUS	exon	121279352	121279567	.	+	.	ID=g12134.t7.exon114;Parent=g12134.t7
HiC_scaffold_3	GeneMark.hmm3	CDS	121279352	121279567	.	+	2	ID=g12134.t8.CDS39;Parent=g12134.t8
HiC_scaffold_3	GeneMark.hmm3	exon	121279352	121279567	.	+	2	ID=g12134.t8.exon39;Parent=g12134.t8
HiC_scaffold_3	AUGUSTUS	CDS	121279352	121279567	1.0	+	2	ID=g12134.t1.CDS112;Parent=g12134.t1
HiC_scaffold_3	AUGUSTUS	CDS	121279352	121279567	1.0	+	2	ID=g12134.t3.CDS112;Parent=g12134.t3
HiC_scaffold_3	AUGUSTUS	CDS	121279352	121279567	1.0	+	2	ID=g12134.t4.CDS112;Parent=g12134.t4
HiC_scaffold_3	AUGUSTUS	CDS	121279352	121279567	1.0	+	2	ID=g12134.t5.CDS112;Parent=g12134.t5
HiC_scaffold_3	AUGUSTUS	CDS	121279352	121279567	1.0	+	2	ID=g12134.t6.CDS112;Parent=g12134.t6
HiC_scaffold_3	AUGUSTUS	CDS	121279352	121279567	1.0	+	2	ID=g12134.t7.CDS114;Parent=g12134.t7
HiC_scaffold_3	GeneMark.hmm3	intron	121279568	121281109	.	+	1	ID=g12134.t8.intron39;Parent=g12134.t8
HiC_scaffold_3	AUGUSTUS	intron	121279568	121281109	1.0	+	.	ID=g12134.t1.intron112;Parent=g12134.t1
HiC_scaffold_3	AUGUSTUS	intron	121279568	121281109	1.0	+	.	ID=g12134.t3.intron112;Parent=g12134.t3
HiC_scaffold_3	AUGUSTUS	intron	121279568	121281109	1.0	+	.	ID=g12134.t4.intron112;Parent=g12134.t4
HiC_scaffold_3	AUGUSTUS	intron	121279568	121281109	1.0	+	.	ID=g12134.t5.intron112;Parent=g12134.t5
HiC_scaffold_3	AUGUSTUS	intron	121279568	121281109	1.0	+	.	ID=g12134.t6.intron112;Parent=g12134.t6
HiC_scaffold_3	AUGUSTUS	intron	121279568	121281109	1.0	+	.	ID=g12134.t7.intron114;Parent=g12134.t7
HiC_scaffold_3	AUGUSTUS	exon	121281110	121281187	.	+	.	ID=g12134.t1.exon113;Parent=g12134.t1
HiC_scaffold_3	AUGUSTUS	exon	121281110	121281187	.	+	.	ID=g12134.t3.exon113;Parent=g12134.t3
HiC_scaffold_3	AUGUSTUS	exon	121281110	121281187	.	+	.	ID=g12134.t4.exon113;Parent=g12134.t4
HiC_scaffold_3	AUGUSTUS	exon	121281110	121281187	.	+	.	ID=g12134.t5.exon113;Parent=g12134.t5
HiC_scaffold_3	AUGUSTUS	exon	121281110	121281187	.	+	.	ID=g12134.t6.exon113;Parent=g12134.t6
HiC_scaffold_3	AUGUSTUS	exon	121281110	121281187	.	+	.	ID=g12134.t7.exon115;Parent=g12134.t7
HiC_scaffold_3	GeneMark.hmm3	CDS	121281110	121281187	.	+	2	ID=g12134.t8.CDS40;Parent=g12134.t8
HiC_scaffold_3	GeneMark.hmm3	exon	121281110	121281187	.	+	2	ID=g12134.t8.exon40;Parent=g12134.t8
HiC_scaffold_3	AUGUSTUS	CDS	121281110	121281187	1.0	+	2	ID=g12134.t1.CDS113;Parent=g12134.t1
HiC_scaffold_3	AUGUSTUS	CDS	121281110	121281187	1.0	+	2	ID=g12134.t3.CDS113;Parent=g12134.t3
HiC_scaffold_3	AUGUSTUS	CDS	121281110	121281187	1.0	+	2	ID=g12134.t4.CDS113;Parent=g12134.t4
HiC_scaffold_3	AUGUSTUS	CDS	121281110	121281187	1.0	+	2	ID=g12134.t5.CDS113;Parent=g12134.t5
HiC_scaffold_3	AUGUSTUS	CDS	121281110	121281187	1.0	+	2	ID=g12134.t6.CDS113;Parent=g12134.t6
HiC_scaffold_3	AUGUSTUS	CDS	121281110	121281187	1.0	+	2	ID=g12134.t7.CDS115;Parent=g12134.t7
HiC_scaffold_3	AUGUSTUS	intron	121281188	121281397	1.0	+	.	ID=g12134.t1.intron113;Parent=g12134.t1
HiC_scaffold_3	AUGUSTUS	intron	121281188	121281397	1.0	+	.	ID=g12134.t3.intron113;Parent=g12134.t3
HiC_scaffold_3	AUGUSTUS	intron	121281188	121281397	1.0	+	.	ID=g12134.t4.intron113;Parent=g12134.t4
HiC_scaffold_3	AUGUSTUS	intron	121281188	121281397	1.0	+	.	ID=g12134.t5.intron113;Parent=g12134.t5
HiC_scaffold_3	AUGUSTUS	intron	121281188	121281397	1.0	+	.	ID=g12134.t6.intron113;Parent=g12134.t6
HiC_scaffold_3	AUGUSTUS	intron	121281188	121281397	1.0	+	.	ID=g12134.t7.intron115;Parent=g12134.t7
HiC_scaffold_3	GeneMark.hmm3	intron	121281188	121284357	.	+	1	ID=g12134.t8.intron40;Parent=g12134.t8
HiC_scaffold_3	AUGUSTUS	exon	121281398	121281472	.	+	.	ID=g12134.t1.exon114;Parent=g12134.t1
HiC_scaffold_3	AUGUSTUS	exon	121281398	121281472	.	+	.	ID=g12134.t3.exon114;Parent=g12134.t3
HiC_scaffold_3	AUGUSTUS	exon	121281398	121281472	.	+	.	ID=g12134.t4.exon114;Parent=g12134.t4
HiC_scaffold_3	AUGUSTUS	exon	121281398	121281472	.	+	.	ID=g12134.t5.exon114;Parent=g12134.t5
HiC_scaffold_3	AUGUSTUS	exon	121281398	121281472	.	+	.	ID=g12134.t6.exon114;Parent=g12134.t6
HiC_scaffold_3	AUGUSTUS	exon	121281398	121281472	.	+	.	ID=g12134.t7.exon116;Parent=g12134.t7
HiC_scaffold_3	AUGUSTUS	CDS	121281398	121281472	1.0	+	2	ID=g12134.t1.CDS114;Parent=g12134.t1
HiC_scaffold_3	AUGUSTUS	CDS	121281398	121281472	1.0	+	2	ID=g12134.t3.CDS114;Parent=g12134.t3
HiC_scaffold_3	AUGUSTUS	CDS	121281398	121281472	1.0	+	2	ID=g12134.t4.CDS114;Parent=g12134.t4
HiC_scaffold_3	AUGUSTUS	CDS	121281398	121281472	1.0	+	2	ID=g12134.t5.CDS114;Parent=g12134.t5
HiC_scaffold_3	AUGUSTUS	CDS	121281398	121281472	1.0	+	2	ID=g12134.t6.CDS114;Parent=g12134.t6
HiC_scaffold_3	AUGUSTUS	CDS	121281398	121281472	1.0	+	2	ID=g12134.t7.CDS116;Parent=g12134.t7
HiC_scaffold_3	AUGUSTUS	intron	121281473	121281678	1.0	+	.	ID=g12134.t1.intron114;Parent=g12134.t1
HiC_scaffold_3	AUGUSTUS	intron	121281473	121281678	1.0	+	.	ID=g12134.t3.intron114;Parent=g12134.t3
HiC_scaffold_3	AUGUSTUS	intron	121281473	121281678	1.0	+	.	ID=g12134.t4.intron114;Parent=g12134.t4
HiC_scaffold_3	AUGUSTUS	intron	121281473	121281678	1.0	+	.	ID=g12134.t5.intron114;Parent=g12134.t5
HiC_scaffold_3	AUGUSTUS	intron	121281473	121281678	1.0	+	.	ID=g12134.t6.intron114;Parent=g12134.t6
HiC_scaffold_3	AUGUSTUS	intron	121281473	121281678	1.0	+	.	ID=g12134.t7.intron116;Parent=g12134.t7
HiC_scaffold_3	AUGUSTUS	exon	121281679	121281771	.	+	.	ID=g12134.t1.exon115;Parent=g12134.t1
HiC_scaffold_3	AUGUSTUS	exon	121281679	121281771	.	+	.	ID=g12134.t3.exon115;Parent=g12134.t3
HiC_scaffold_3	AUGUSTUS	exon	121281679	121281771	.	+	.	ID=g12134.t4.exon115;Parent=g12134.t4
HiC_scaffold_3	AUGUSTUS	exon	121281679	121281771	.	+	.	ID=g12134.t5.exon115;Parent=g12134.t5
HiC_scaffold_3	AUGUSTUS	exon	121281679	121281771	.	+	.	ID=g12134.t6.exon115;Parent=g12134.t6
HiC_scaffold_3	AUGUSTUS	exon	121281679	121281771	.	+	.	ID=g12134.t7.exon117;Parent=g12134.t7
HiC_scaffold_3	AUGUSTUS	CDS	121281679	121281771	1.0	+	2	ID=g12134.t1.CDS115;Parent=g12134.t1
HiC_scaffold_3	AUGUSTUS	CDS	121281679	121281771	1.0	+	2	ID=g12134.t3.CDS115;Parent=g12134.t3
HiC_scaffold_3	AUGUSTUS	CDS	121281679	121281771	1.0	+	2	ID=g12134.t4.CDS115;Parent=g12134.t4
HiC_scaffold_3	AUGUSTUS	CDS	121281679	121281771	1.0	+	2	ID=g12134.t5.CDS115;Parent=g12134.t5
HiC_scaffold_3	AUGUSTUS	CDS	121281679	121281771	1.0	+	2	ID=g12134.t6.CDS115;Parent=g12134.t6
HiC_scaffold_3	AUGUSTUS	CDS	121281679	121281771	1.0	+	2	ID=g12134.t7.CDS117;Parent=g12134.t7
HiC_scaffold_3	AUGUSTUS	intron	121281772	121282563	1.0	+	.	ID=g12134.t1.intron115;Parent=g12134.t1
HiC_scaffold_3	AUGUSTUS	intron	121281772	121282563	1.0	+	.	ID=g12134.t3.intron115;Parent=g12134.t3
HiC_scaffold_3	AUGUSTUS	intron	121281772	121282563	1.0	+	.	ID=g12134.t4.intron115;Parent=g12134.t4
HiC_scaffold_3	AUGUSTUS	intron	121281772	121282563	1.0	+	.	ID=g12134.t5.intron115;Parent=g12134.t5
HiC_scaffold_3	AUGUSTUS	intron	121281772	121282563	1.0	+	.	ID=g12134.t6.intron115;Parent=g12134.t6
HiC_scaffold_3	AUGUSTUS	intron	121281772	121282563	1.0	+	.	ID=g12134.t7.intron117;Parent=g12134.t7
HiC_scaffold_3	AUGUSTUS	exon	121282564	121282641	.	+	.	ID=g12134.t1.exon116;Parent=g12134.t1
HiC_scaffold_3	AUGUSTUS	exon	121282564	121282641	.	+	.	ID=g12134.t3.exon116;Parent=g12134.t3
HiC_scaffold_3	AUGUSTUS	exon	121282564	121282641	.	+	.	ID=g12134.t4.exon116;Parent=g12134.t4
HiC_scaffold_3	AUGUSTUS	exon	121282564	121282641	.	+	.	ID=g12134.t5.exon116;Parent=g12134.t5
HiC_scaffold_3	AUGUSTUS	exon	121282564	121282641	.	+	.	ID=g12134.t6.exon116;Parent=g12134.t6
HiC_scaffold_3	AUGUSTUS	exon	121282564	121282641	.	+	.	ID=g12134.t7.exon118;Parent=g12134.t7
HiC_scaffold_3	AUGUSTUS	CDS	121282564	121282641	1.0	+	2	ID=g12134.t1.CDS116;Parent=g12134.t1
HiC_scaffold_3	AUGUSTUS	CDS	121282564	121282641	1.0	+	2	ID=g12134.t3.CDS116;Parent=g12134.t3
HiC_scaffold_3	AUGUSTUS	CDS	121282564	121282641	1.0	+	2	ID=g12134.t4.CDS116;Parent=g12134.t4
HiC_scaffold_3	AUGUSTUS	CDS	121282564	121282641	1.0	+	2	ID=g12134.t5.CDS116;Parent=g12134.t5
HiC_scaffold_3	AUGUSTUS	CDS	121282564	121282641	1.0	+	2	ID=g12134.t6.CDS116;Parent=g12134.t6
HiC_scaffold_3	AUGUSTUS	CDS	121282564	121282641	1.0	+	2	ID=g12134.t7.CDS118;Parent=g12134.t7
HiC_scaffold_3	AUGUSTUS	intron	121282642	121282837	1.0	+	.	ID=g12134.t1.intron116;Parent=g12134.t1
HiC_scaffold_3	AUGUSTUS	intron	121282642	121282837	1.0	+	.	ID=g12134.t3.intron116;Parent=g12134.t3
HiC_scaffold_3	AUGUSTUS	intron	121282642	121282837	1.0	+	.	ID=g12134.t4.intron116;Parent=g12134.t4
HiC_scaffold_3	AUGUSTUS	intron	121282642	121282837	1.0	+	.	ID=g12134.t5.intron116;Parent=g12134.t5
HiC_scaffold_3	AUGUSTUS	intron	121282642	121282837	1.0	+	.	ID=g12134.t6.intron116;Parent=g12134.t6
HiC_scaffold_3	AUGUSTUS	intron	121282642	121282837	1.0	+	.	ID=g12134.t7.intron118;Parent=g12134.t7
HiC_scaffold_3	AUGUSTUS	exon	121282838	121282993	.	+	.	ID=g12134.t1.exon117;Parent=g12134.t1
HiC_scaffold_3	AUGUSTUS	exon	121282838	121282993	.	+	.	ID=g12134.t3.exon117;Parent=g12134.t3
HiC_scaffold_3	AUGUSTUS	exon	121282838	121282993	.	+	.	ID=g12134.t4.exon117;Parent=g12134.t4
HiC_scaffold_3	AUGUSTUS	exon	121282838	121282993	.	+	.	ID=g12134.t5.exon117;Parent=g12134.t5
HiC_scaffold_3	AUGUSTUS	exon	121282838	121282993	.	+	.	ID=g12134.t6.exon117;Parent=g12134.t6
HiC_scaffold_3	AUGUSTUS	exon	121282838	121282993	.	+	.	ID=g12134.t7.exon119;Parent=g12134.t7
HiC_scaffold_3	AUGUSTUS	CDS	121282838	121282993	1.0	+	2	ID=g12134.t1.CDS117;Parent=g12134.t1
HiC_scaffold_3	AUGUSTUS	CDS	121282838	121282993	1.0	+	2	ID=g12134.t3.CDS117;Parent=g12134.t3
HiC_scaffold_3	AUGUSTUS	CDS	121282838	121282993	1.0	+	2	ID=g12134.t4.CDS117;Parent=g12134.t4
HiC_scaffold_3	AUGUSTUS	CDS	121282838	121282993	1.0	+	2	ID=g12134.t5.CDS117;Parent=g12134.t5
HiC_scaffold_3	AUGUSTUS	CDS	121282838	121282993	1.0	+	2	ID=g12134.t6.CDS117;Parent=g12134.t6
HiC_scaffold_3	AUGUSTUS	CDS	121282838	121282993	1.0	+	2	ID=g12134.t7.CDS119;Parent=g12134.t7
HiC_scaffold_3	AUGUSTUS	intron	121282994	121283207	1.0	+	.	ID=g12134.t1.intron117;Parent=g12134.t1
HiC_scaffold_3	AUGUSTUS	intron	121282994	121283207	1.0	+	.	ID=g12134.t3.intron117;Parent=g12134.t3
HiC_scaffold_3	AUGUSTUS	intron	121282994	121283207	1.0	+	.	ID=g12134.t4.intron117;Parent=g12134.t4
HiC_scaffold_3	AUGUSTUS	intron	121282994	121283207	1.0	+	.	ID=g12134.t5.intron117;Parent=g12134.t5
HiC_scaffold_3	AUGUSTUS	intron	121282994	121283207	1.0	+	.	ID=g12134.t6.intron117;Parent=g12134.t6
HiC_scaffold_3	AUGUSTUS	intron	121282994	121283207	1.0	+	.	ID=g12134.t7.intron119;Parent=g12134.t7
HiC_scaffold_3	AUGUSTUS	exon	121283208	121283291	.	+	.	ID=g12134.t1.exon118;Parent=g12134.t1
HiC_scaffold_3	AUGUSTUS	exon	121283208	121283291	.	+	.	ID=g12134.t3.exon118;Parent=g12134.t3
HiC_scaffold_3	AUGUSTUS	exon	121283208	121283291	.	+	.	ID=g12134.t4.exon118;Parent=g12134.t4
HiC_scaffold_3	AUGUSTUS	exon	121283208	121283291	.	+	.	ID=g12134.t5.exon118;Parent=g12134.t5
HiC_scaffold_3	AUGUSTUS	exon	121283208	121283291	.	+	.	ID=g12134.t6.exon118;Parent=g12134.t6
HiC_scaffold_3	AUGUSTUS	exon	121283208	121283291	.	+	.	ID=g12134.t7.exon120;Parent=g12134.t7
HiC_scaffold_3	AUGUSTUS	CDS	121283208	121283291	1.0	+	2	ID=g12134.t1.CDS118;Parent=g12134.t1
HiC_scaffold_3	AUGUSTUS	CDS	121283208	121283291	1.0	+	2	ID=g12134.t3.CDS118;Parent=g12134.t3
HiC_scaffold_3	AUGUSTUS	CDS	121283208	121283291	1.0	+	2	ID=g12134.t4.CDS118;Parent=g12134.t4
HiC_scaffold_3	AUGUSTUS	CDS	121283208	121283291	1.0	+	2	ID=g12134.t5.CDS118;Parent=g12134.t5
HiC_scaffold_3	AUGUSTUS	CDS	121283208	121283291	1.0	+	2	ID=g12134.t6.CDS118;Parent=g12134.t6
HiC_scaffold_3	AUGUSTUS	CDS	121283208	121283291	1.0	+	2	ID=g12134.t7.CDS120;Parent=g12134.t7
HiC_scaffold_3	AUGUSTUS	intron	121283292	121283460	1.0	+	.	ID=g12134.t1.intron118;Parent=g12134.t1
```
