## Supplementary File SF1 for "Novel chromosome-length genome assemblies of three distinct subspecies of pine marten, sable, and yellow-throated marten (genus *Martes*, family Mustelidae)": mmar.hmmer.mammalia.emapper.decorated.gff (part 95 of 158)

```
HiC_scaffold_3	AUGUSTUS	intron	121283292	121283460	1.0	+	.	ID=g12134.t3.intron118;Parent=g12134.t3
HiC_scaffold_3	AUGUSTUS	intron	121283292	121283460	1.0	+	.	ID=g12134.t4.intron118;Parent=g12134.t4
HiC_scaffold_3	AUGUSTUS	intron	121283292	121283460	1.0	+	.	ID=g12134.t5.intron118;Parent=g12134.t5
HiC_scaffold_3	AUGUSTUS	intron	121283292	121283460	1.0	+	.	ID=g12134.t6.intron118;Parent=g12134.t6
HiC_scaffold_3	AUGUSTUS	intron	121283292	121283460	1.0	+	.	ID=g12134.t7.intron120;Parent=g12134.t7
HiC_scaffold_3	AUGUSTUS	exon	121283461	121283538	.	+	.	ID=g12134.t1.exon119;Parent=g12134.t1
HiC_scaffold_3	AUGUSTUS	exon	121283461	121283538	.	+	.	ID=g12134.t3.exon119;Parent=g12134.t3
HiC_scaffold_3	AUGUSTUS	exon	121283461	121283538	.	+	.	ID=g12134.t4.exon119;Parent=g12134.t4
HiC_scaffold_3	AUGUSTUS	exon	121283461	121283538	.	+	.	ID=g12134.t5.exon119;Parent=g12134.t5
HiC_scaffold_3	AUGUSTUS	exon	121283461	121283538	.	+	.	ID=g12134.t6.exon119;Parent=g12134.t6
HiC_scaffold_3	AUGUSTUS	exon	121283461	121283538	.	+	.	ID=g12134.t7.exon121;Parent=g12134.t7
HiC_scaffold_3	AUGUSTUS	CDS	121283461	121283538	1.0	+	2	ID=g12134.t1.CDS119;Parent=g12134.t1
HiC_scaffold_3	AUGUSTUS	CDS	121283461	121283538	1.0	+	2	ID=g12134.t3.CDS119;Parent=g12134.t3
HiC_scaffold_3	AUGUSTUS	CDS	121283461	121283538	1.0	+	2	ID=g12134.t4.CDS119;Parent=g12134.t4
HiC_scaffold_3	AUGUSTUS	CDS	121283461	121283538	1.0	+	2	ID=g12134.t5.CDS119;Parent=g12134.t5
HiC_scaffold_3	AUGUSTUS	CDS	121283461	121283538	1.0	+	2	ID=g12134.t6.CDS119;Parent=g12134.t6
HiC_scaffold_3	AUGUSTUS	CDS	121283461	121283538	1.0	+	2	ID=g12134.t7.CDS121;Parent=g12134.t7
HiC_scaffold_3	AUGUSTUS	intron	121283539	121284013	1.0	+	.	ID=g12134.t1.intron119;Parent=g12134.t1
HiC_scaffold_3	AUGUSTUS	intron	121283539	121284013	1.0	+	.	ID=g12134.t3.intron119;Parent=g12134.t3
HiC_scaffold_3	AUGUSTUS	intron	121283539	121284013	1.0	+	.	ID=g12134.t4.intron119;Parent=g12134.t4
HiC_scaffold_3	AUGUSTUS	intron	121283539	121284013	1.0	+	.	ID=g12134.t5.intron119;Parent=g12134.t5
HiC_scaffold_3	AUGUSTUS	intron	121283539	121284013	1.0	+	.	ID=g12134.t6.intron119;Parent=g12134.t6
HiC_scaffold_3	AUGUSTUS	intron	121283539	121284013	1.0	+	.	ID=g12134.t7.intron121;Parent=g12134.t7
HiC_scaffold_3	AUGUSTUS	exon	121284014	121284097	.	+	.	ID=g12134.t1.exon120;Parent=g12134.t1
HiC_scaffold_3	AUGUSTUS	exon	121284014	121284097	.	+	.	ID=g12134.t3.exon120;Parent=g12134.t3
HiC_scaffold_3	AUGUSTUS	exon	121284014	121284097	.	+	.	ID=g12134.t4.exon120;Parent=g12134.t4
HiC_scaffold_3	AUGUSTUS	exon	121284014	121284097	.	+	.	ID=g12134.t5.exon120;Parent=g12134.t5
HiC_scaffold_3	AUGUSTUS	exon	121284014	121284097	.	+	.	ID=g12134.t6.exon120;Parent=g12134.t6
HiC_scaffold_3	AUGUSTUS	exon	121284014	121284097	.	+	.	ID=g12134.t7.exon122;Parent=g12134.t7
HiC_scaffold_3	AUGUSTUS	CDS	121284014	121284097	1.0	+	2	ID=g12134.t1.CDS120;Parent=g12134.t1
HiC_scaffold_3	AUGUSTUS	CDS	121284014	121284097	1.0	+	2	ID=g12134.t3.CDS120;Parent=g12134.t3
HiC_scaffold_3	AUGUSTUS	CDS	121284014	121284097	1.0	+	2	ID=g12134.t4.CDS120;Parent=g12134.t4
HiC_scaffold_3	AUGUSTUS	CDS	121284014	121284097	1.0	+	2	ID=g12134.t5.CDS120;Parent=g12134.t5
HiC_scaffold_3	AUGUSTUS	CDS	121284014	121284097	1.0	+	2	ID=g12134.t6.CDS120;Parent=g12134.t6
HiC_scaffold_3	AUGUSTUS	CDS	121284014	121284097	1.0	+	2	ID=g12134.t7.CDS122;Parent=g12134.t7
HiC_scaffold_3	AUGUSTUS	intron	121284098	121284357	1.0	+	.	ID=g12134.t1.intron120;Parent=g12134.t1
HiC_scaffold_3	AUGUSTUS	intron	121284098	121284357	1.0	+	.	ID=g12134.t3.intron120;Parent=g12134.t3
HiC_scaffold_3	AUGUSTUS	intron	121284098	121284357	1.0	+	.	ID=g12134.t4.intron120;Parent=g12134.t4
HiC_scaffold_3	AUGUSTUS	intron	121284098	121284357	1.0	+	.	ID=g12134.t5.intron120;Parent=g12134.t5
HiC_scaffold_3	AUGUSTUS	intron	121284098	121284357	1.0	+	.	ID=g12134.t6.intron120;Parent=g12134.t6
HiC_scaffold_3	AUGUSTUS	intron	121284098	121284357	1.0	+	.	ID=g12134.t7.intron122;Parent=g12134.t7
HiC_scaffold_3	AUGUSTUS	exon	121284358	121284441	.	+	.	ID=g12134.t1.exon121;Parent=g12134.t1
HiC_scaffold_3	AUGUSTUS	exon	121284358	121284441	.	+	.	ID=g12134.t3.exon121;Parent=g12134.t3
HiC_scaffold_3	AUGUSTUS	exon	121284358	121284441	.	+	.	ID=g12134.t4.exon121;Parent=g12134.t4
HiC_scaffold_3	AUGUSTUS	exon	121284358	121284441	.	+	.	ID=g12134.t5.exon121;Parent=g12134.t5
HiC_scaffold_3	AUGUSTUS	exon	121284358	121284441	.	+	.	ID=g12134.t6.exon121;Parent=g12134.t6
HiC_scaffold_3	AUGUSTUS	exon	121284358	121284441	.	+	.	ID=g12134.t7.exon123;Parent=g12134.t7
HiC_scaffold_3	GeneMark.hmm3	CDS	121284358	121284441	.	+	2	ID=g12134.t8.CDS41;Parent=g12134.t8
HiC_scaffold_3	GeneMark.hmm3	exon	121284358	121284441	.	+	2	ID=g12134.t8.exon41;Parent=g12134.t8
HiC_scaffold_3	AUGUSTUS	CDS	121284358	121284441	1.0	+	2	ID=g12134.t1.CDS121;Parent=g12134.t1
HiC_scaffold_3	AUGUSTUS	CDS	121284358	121284441	1.0	+	2	ID=g12134.t3.CDS121;Parent=g12134.t3
HiC_scaffold_3	AUGUSTUS	CDS	121284358	121284441	1.0	+	2	ID=g12134.t4.CDS121;Parent=g12134.t4
HiC_scaffold_3	AUGUSTUS	CDS	121284358	121284441	1.0	+	2	ID=g12134.t5.CDS121;Parent=g12134.t5
HiC_scaffold_3	AUGUSTUS	CDS	121284358	121284441	1.0	+	2	ID=g12134.t6.CDS121;Parent=g12134.t6
HiC_scaffold_3	AUGUSTUS	CDS	121284358	121284441	1.0	+	2	ID=g12134.t7.CDS123;Parent=g12134.t7
HiC_scaffold_3	GeneMark.hmm3	intron	121284442	121284654	.	+	1	ID=g12134.t8.intron41;Parent=g12134.t8
HiC_scaffold_3	AUGUSTUS	intron	121284442	121284654	1.0	+	.	ID=g12134.t1.intron121;Parent=g12134.t1
HiC_scaffold_3	AUGUSTUS	intron	121284442	121284654	1.0	+	.	ID=g12134.t3.intron121;Parent=g12134.t3
HiC_scaffold_3	AUGUSTUS	intron	121284442	121284654	1.0	+	.	ID=g12134.t4.intron121;Parent=g12134.t4
HiC_scaffold_3	AUGUSTUS	intron	121284442	121284654	1.0	+	.	ID=g12134.t5.intron121;Parent=g12134.t5
HiC_scaffold_3	AUGUSTUS	intron	121284442	121284654	1.0	+	.	ID=g12134.t6.intron121;Parent=g12134.t6
HiC_scaffold_3	AUGUSTUS	intron	121284442	121284654	1.0	+	.	ID=g12134.t7.intron123;Parent=g12134.t7
HiC_scaffold_3	AUGUSTUS	exon	121284655	121284735	.	+	.	ID=g12134.t1.exon122;Parent=g12134.t1
HiC_scaffold_3	AUGUSTUS	exon	121284655	121284735	.	+	.	ID=g12134.t3.exon122;Parent=g12134.t3
HiC_scaffold_3	AUGUSTUS	exon	121284655	121284735	.	+	.	ID=g12134.t4.exon122;Parent=g12134.t4
HiC_scaffold_3	AUGUSTUS	exon	121284655	121284735	.	+	.	ID=g12134.t5.exon122;Parent=g12134.t5
HiC_scaffold_3	AUGUSTUS	exon	121284655	121284735	.	+	.	ID=g12134.t6.exon122;Parent=g12134.t6
HiC_scaffold_3	AUGUSTUS	exon	121284655	121284735	.	+	.	ID=g12134.t7.exon124;Parent=g12134.t7
HiC_scaffold_3	GeneMark.hmm3	CDS	121284655	121284735	.	+	2	ID=g12134.t8.CDS42;Parent=g12134.t8
HiC_scaffold_3	GeneMark.hmm3	exon	121284655	121284735	.	+	2	ID=g12134.t8.exon42;Parent=g12134.t8
HiC_scaffold_3	AUGUSTUS	CDS	121284655	121284735	1.0	+	2	ID=g12134.t1.CDS122;Parent=g12134.t1
HiC_scaffold_3	AUGUSTUS	CDS	121284655	121284735	1.0	+	2	ID=g12134.t3.CDS122;Parent=g12134.t3
HiC_scaffold_3	AUGUSTUS	CDS	121284655	121284735	1.0	+	2	ID=g12134.t4.CDS122;Parent=g12134.t4
HiC_scaffold_3	AUGUSTUS	CDS	121284655	121284735	1.0	+	2	ID=g12134.t5.CDS122;Parent=g12134.t5
HiC_scaffold_3	AUGUSTUS	CDS	121284655	121284735	1.0	+	2	ID=g12134.t6.CDS122;Parent=g12134.t6
HiC_scaffold_3	AUGUSTUS	CDS	121284655	121284735	1.0	+	2	ID=g12134.t7.CDS124;Parent=g12134.t7
HiC_scaffold_3	AUGUSTUS	intron	121284736	121284944	1.0	+	.	ID=g12134.t1.intron122;Parent=g12134.t1
HiC_scaffold_3	AUGUSTUS	intron	121284736	121284944	1.0	+	.	ID=g12134.t3.intron122;Parent=g12134.t3
HiC_scaffold_3	AUGUSTUS	intron	121284736	121284944	1.0	+	.	ID=g12134.t6.intron122;Parent=g12134.t6
HiC_scaffold_3	AUGUSTUS	intron	121284736	121284944	1.0	+	.	ID=g12134.t7.intron124;Parent=g12134.t7
HiC_scaffold_3	AUGUSTUS	intron	121284736	121287548	1.0	+	.	ID=g12134.t4.intron122;Parent=g12134.t4
HiC_scaffold_3	GeneMark.hmm3	intron	121284736	121288268	.	+	1	ID=g12134.t8.intron42;Parent=g12134.t8
HiC_scaffold_3	AUGUSTUS	intron	121284736	121288268	0.98	+	.	ID=g12134.t5.intron122;Parent=g12134.t5
HiC_scaffold_3	AUGUSTUS	exon	121284945	121285220	.	+	.	ID=g12134.t1.exon123;Parent=g12134.t1
HiC_scaffold_3	AUGUSTUS	exon	121284945	121285220	.	+	.	ID=g12134.t3.exon123;Parent=g12134.t3
HiC_scaffold_3	AUGUSTUS	exon	121284945	121285220	.	+	.	ID=g12134.t6.exon123;Parent=g12134.t6
HiC_scaffold_3	AUGUSTUS	exon	121284945	121285220	.	+	.	ID=g12134.t7.exon125;Parent=g12134.t7
HiC_scaffold_3	AUGUSTUS	CDS	121284945	121285220	1.0	+	2	ID=g12134.t1.CDS123;Parent=g12134.t1
HiC_scaffold_3	AUGUSTUS	CDS	121284945	121285220	1.0	+	2	ID=g12134.t3.CDS123;Parent=g12134.t3
HiC_scaffold_3	AUGUSTUS	CDS	121284945	121285220	1.0	+	2	ID=g12134.t6.CDS123;Parent=g12134.t6
HiC_scaffold_3	AUGUSTUS	CDS	121284945	121285220	1.0	+	2	ID=g12134.t7.CDS125;Parent=g12134.t7
HiC_scaffold_3	AUGUSTUS	intron	121285221	121285551	1.0	+	.	ID=g12134.t1.intron123;Parent=g12134.t1
HiC_scaffold_3	AUGUSTUS	intron	121285221	121285551	1.0	+	.	ID=g12134.t3.intron123;Parent=g12134.t3
HiC_scaffold_3	AUGUSTUS	intron	121285221	121285551	1.0	+	.	ID=g12134.t6.intron123;Parent=g12134.t6
HiC_scaffold_3	AUGUSTUS	intron	121285221	121285551	1.0	+	.	ID=g12134.t7.intron125;Parent=g12134.t7
HiC_scaffold_3	AUGUSTUS	exon	121285552	121285635	.	+	.	ID=g12134.t1.exon124;Parent=g12134.t1
HiC_scaffold_3	AUGUSTUS	exon	121285552	121285635	.	+	.	ID=g12134.t3.exon124;Parent=g12134.t3
HiC_scaffold_3	AUGUSTUS	exon	121285552	121285635	.	+	.	ID=g12134.t6.exon124;Parent=g12134.t6
HiC_scaffold_3	AUGUSTUS	exon	121285552	121285635	.	+	.	ID=g12134.t7.exon126;Parent=g12134.t7
HiC_scaffold_3	AUGUSTUS	CDS	121285552	121285635	1.0	+	2	ID=g12134.t1.CDS124;Parent=g12134.t1
HiC_scaffold_3	AUGUSTUS	CDS	121285552	121285635	1.0	+	2	ID=g12134.t3.CDS124;Parent=g12134.t3
HiC_scaffold_3	AUGUSTUS	CDS	121285552	121285635	1.0	+	2	ID=g12134.t6.CDS124;Parent=g12134.t6
HiC_scaffold_3	AUGUSTUS	CDS	121285552	121285635	1.0	+	2	ID=g12134.t7.CDS126;Parent=g12134.t7
HiC_scaffold_3	AUGUSTUS	intron	121285636	121286693	1.0	+	.	ID=g12134.t1.intron124;Parent=g12134.t1
HiC_scaffold_3	AUGUSTUS	intron	121285636	121286693	1.0	+	.	ID=g12134.t3.intron124;Parent=g12134.t3
HiC_scaffold_3	AUGUSTUS	intron	121285636	121286693	1.0	+	.	ID=g12134.t6.intron124;Parent=g12134.t6
HiC_scaffold_3	AUGUSTUS	intron	121285636	121286693	1.0	+	.	ID=g12134.t7.intron126;Parent=g12134.t7
HiC_scaffold_3	AUGUSTUS	exon	121286694	121286768	.	+	.	ID=g12134.t1.exon125;Parent=g12134.t1
HiC_scaffold_3	AUGUSTUS	exon	121286694	121286768	.	+	.	ID=g12134.t3.exon125;Parent=g12134.t3
HiC_scaffold_3	AUGUSTUS	exon	121286694	121286768	.	+	.	ID=g12134.t6.exon125;Parent=g12134.t6
HiC_scaffold_3	AUGUSTUS	exon	121286694	121286768	.	+	.	ID=g12134.t7.exon127;Parent=g12134.t7
HiC_scaffold_3	AUGUSTUS	CDS	121286694	121286768	1.0	+	2	ID=g12134.t1.CDS125;Parent=g12134.t1
HiC_scaffold_3	AUGUSTUS	CDS	121286694	121286768	1.0	+	2	ID=g12134.t3.CDS125;Parent=g12134.t3
HiC_scaffold_3	AUGUSTUS	CDS	121286694	121286768	1.0	+	2	ID=g12134.t6.CDS125;Parent=g12134.t6
HiC_scaffold_3	AUGUSTUS	CDS	121286694	121286768	1.0	+	2	ID=g12134.t7.CDS127;Parent=g12134.t7
HiC_scaffold_3	AUGUSTUS	intron	121286769	121286934	1.0	+	.	ID=g12134.t1.intron125;Parent=g12134.t1
HiC_scaffold_3	AUGUSTUS	intron	121286769	121286934	1.0	+	.	ID=g12134.t3.intron125;Parent=g12134.t3
HiC_scaffold_3	AUGUSTUS	intron	121286769	121286934	1.0	+	.	ID=g12134.t6.intron125;Parent=g12134.t6
HiC_scaffold_3	AUGUSTUS	intron	121286769	121286934	1.0	+	.	ID=g12134.t7.intron127;Parent=g12134.t7
HiC_scaffold_3	AUGUSTUS	exon	121286935	121287018	.	+	.	ID=g12134.t1.exon126;Parent=g12134.t1
HiC_scaffold_3	AUGUSTUS	exon	121286935	121287018	.	+	.	ID=g12134.t3.exon126;Parent=g12134.t3
HiC_scaffold_3	AUGUSTUS	exon	121286935	121287018	.	+	.	ID=g12134.t6.exon126;Parent=g12134.t6
HiC_scaffold_3	AUGUSTUS	exon	121286935	121287018	.	+	.	ID=g12134.t7.exon128;Parent=g12134.t7
HiC_scaffold_3	AUGUSTUS	CDS	121286935	121287018	1.0	+	2	ID=g12134.t1.CDS126;Parent=g12134.t1
HiC_scaffold_3	AUGUSTUS	CDS	121286935	121287018	1.0	+	2	ID=g12134.t3.CDS126;Parent=g12134.t3
HiC_scaffold_3	AUGUSTUS	CDS	121286935	121287018	1.0	+	2	ID=g12134.t6.CDS126;Parent=g12134.t6
HiC_scaffold_3	AUGUSTUS	CDS	121286935	121287018	1.0	+	2	ID=g12134.t7.CDS128;Parent=g12134.t7
HiC_scaffold_3	AUGUSTUS	intron	121287019	121287548	1.0	+	.	ID=g12134.t1.intron126;Parent=g12134.t1
HiC_scaffold_3	AUGUSTUS	intron	121287019	121287548	1.0	+	.	ID=g12134.t3.intron126;Parent=g12134.t3
HiC_scaffold_3	AUGUSTUS	intron	121287019	121287548	1.0	+	.	ID=g12134.t6.intron126;Parent=g12134.t6
HiC_scaffold_3	AUGUSTUS	intron	121287019	121287548	1.0	+	.	ID=g12134.t7.intron128;Parent=g12134.t7
HiC_scaffold_3	AUGUSTUS	exon	121287549	121287623	.	+	.	ID=g12134.t1.exon127;Parent=g12134.t1
HiC_scaffold_3	AUGUSTUS	exon	121287549	121287623	.	+	.	ID=g12134.t3.exon127;Parent=g12134.t3
HiC_scaffold_3	AUGUSTUS	exon	121287549	121287623	.	+	.	ID=g12134.t4.exon123;Parent=g12134.t4
HiC_scaffold_3	AUGUSTUS	exon	121287549	121287623	.	+	.	ID=g12134.t6.exon127;Parent=g12134.t6
HiC_scaffold_3	AUGUSTUS	exon	121287549	121287623	.	+	.	ID=g12134.t7.exon129;Parent=g12134.t7
HiC_scaffold_3	AUGUSTUS	CDS	121287549	121287623	1.0	+	2	ID=g12134.t1.CDS127;Parent=g12134.t1
HiC_scaffold_3	AUGUSTUS	CDS	121287549	121287623	1.0	+	2	ID=g12134.t3.CDS127;Parent=g12134.t3
HiC_scaffold_3	AUGUSTUS	CDS	121287549	121287623	1.0	+	2	ID=g12134.t4.CDS123;Parent=g12134.t4
HiC_scaffold_3	AUGUSTUS	CDS	121287549	121287623	1.0	+	2	ID=g12134.t6.CDS127;Parent=g12134.t6
HiC_scaffold_3	AUGUSTUS	CDS	121287549	121287623	1.0	+	2	ID=g12134.t7.CDS129;Parent=g12134.t7
HiC_scaffold_3	AUGUSTUS	intron	121287624	121288268	1.0	+	.	ID=g12134.t1.intron127;Parent=g12134.t1
HiC_scaffold_3	AUGUSTUS	intron	121287624	121288268	1.0	+	.	ID=g12134.t3.intron127;Parent=g12134.t3
HiC_scaffold_3	AUGUSTUS	intron	121287624	121288268	1.0	+	.	ID=g12134.t4.intron123;Parent=g12134.t4
HiC_scaffold_3	AUGUSTUS	intron	121287624	121288268	1.0	+	.	ID=g12134.t6.intron127;Parent=g12134.t6
HiC_scaffold_3	AUGUSTUS	intron	121287624	121288268	1.0	+	.	ID=g12134.t7.intron129;Parent=g12134.t7
HiC_scaffold_3	AUGUSTUS	exon	121288269	121288361	.	+	.	ID=g12134.t1.exon128;Parent=g12134.t1
HiC_scaffold_3	AUGUSTUS	exon	121288269	121288361	.	+	.	ID=g12134.t3.exon128;Parent=g12134.t3
HiC_scaffold_3	AUGUSTUS	exon	121288269	121288361	.	+	.	ID=g12134.t4.exon124;Parent=g12134.t4
HiC_scaffold_3	AUGUSTUS	exon	121288269	121288361	.	+	.	ID=g12134.t5.exon123;Parent=g12134.t5
HiC_scaffold_3	AUGUSTUS	exon	121288269	121288361	.	+	.	ID=g12134.t6.exon128;Parent=g12134.t6
HiC_scaffold_3	AUGUSTUS	exon	121288269	121288361	.	+	.	ID=g12134.t7.exon130;Parent=g12134.t7
HiC_scaffold_3	GeneMark.hmm3	CDS	121288269	121288361	.	+	2	ID=g12134.t8.CDS43;Parent=g12134.t8
HiC_scaffold_3	GeneMark.hmm3	exon	121288269	121288361	.	+	2	ID=g12134.t8.exon43;Parent=g12134.t8
HiC_scaffold_3	AUGUSTUS	CDS	121288269	121288361	1.0	+	2	ID=g12134.t1.CDS128;Parent=g12134.t1
HiC_scaffold_3	AUGUSTUS	CDS	121288269	121288361	1.0	+	2	ID=g12134.t3.CDS128;Parent=g12134.t3
HiC_scaffold_3	AUGUSTUS	CDS	121288269	121288361	1.0	+	2	ID=g12134.t4.CDS124;Parent=g12134.t4
HiC_scaffold_3	AUGUSTUS	CDS	121288269	121288361	1.0	+	2	ID=g12134.t5.CDS123;Parent=g12134.t5
HiC_scaffold_3	AUGUSTUS	CDS	121288269	121288361	1.0	+	2	ID=g12134.t6.CDS128;Parent=g12134.t6
HiC_scaffold_3	AUGUSTUS	CDS	121288269	121288361	1.0	+	2	ID=g12134.t7.CDS130;Parent=g12134.t7
HiC_scaffold_3	GeneMark.hmm3	intron	121288362	121288922	.	+	1	ID=g12134.t8.intron43;Parent=g12134.t8
HiC_scaffold_3	AUGUSTUS	intron	121288362	121288922	1.0	+	.	ID=g12134.t1.intron128;Parent=g12134.t1
HiC_scaffold_3	AUGUSTUS	intron	121288362	121288922	1.0	+	.	ID=g12134.t3.intron128;Parent=g12134.t3
HiC_scaffold_3	AUGUSTUS	intron	121288362	121288922	1.0	+	.	ID=g12134.t4.intron124;Parent=g12134.t4
HiC_scaffold_3	AUGUSTUS	intron	121288362	121288922	1.0	+	.	ID=g12134.t5.intron123;Parent=g12134.t5
HiC_scaffold_3	AUGUSTUS	intron	121288362	121288922	1.0	+	.	ID=g12134.t6.intron128;Parent=g12134.t6
HiC_scaffold_3	AUGUSTUS	intron	121288362	121288922	1.0	+	.	ID=g12134.t7.intron130;Parent=g12134.t7
HiC_scaffold_3	AUGUSTUS	exon	121288923	121289000	.	+	.	ID=g12134.t1.exon129;Parent=g12134.t1
HiC_scaffold_3	AUGUSTUS	exon	121288923	121289000	.	+	.	ID=g12134.t3.exon129;Parent=g12134.t3
HiC_scaffold_3	AUGUSTUS	exon	121288923	121289000	.	+	.	ID=g12134.t4.exon125;Parent=g12134.t4
HiC_scaffold_3	AUGUSTUS	exon	121288923	121289000	.	+	.	ID=g12134.t5.exon124;Parent=g12134.t5
HiC_scaffold_3	AUGUSTUS	exon	121288923	121289000	.	+	.	ID=g12134.t6.exon129;Parent=g12134.t6
HiC_scaffold_3	AUGUSTUS	exon	121288923	121289000	.	+	.	ID=g12134.t7.exon131;Parent=g12134.t7
HiC_scaffold_3	GeneMark.hmm3	CDS	121288923	121289000	.	+	2	ID=g12134.t8.CDS44;Parent=g12134.t8
HiC_scaffold_3	GeneMark.hmm3	exon	121288923	121289000	.	+	2	ID=g12134.t8.exon44;Parent=g12134.t8
HiC_scaffold_3	AUGUSTUS	CDS	121288923	121289000	1.0	+	2	ID=g12134.t1.CDS129;Parent=g12134.t1
HiC_scaffold_3	AUGUSTUS	CDS	121288923	121289000	1.0	+	2	ID=g12134.t3.CDS129;Parent=g12134.t3
HiC_scaffold_3	AUGUSTUS	CDS	121288923	121289000	1.0	+	2	ID=g12134.t4.CDS125;Parent=g12134.t4
HiC_scaffold_3	AUGUSTUS	CDS	121288923	121289000	1.0	+	2	ID=g12134.t5.CDS124;Parent=g12134.t5
HiC_scaffold_3	AUGUSTUS	CDS	121288923	121289000	1.0	+	2	ID=g12134.t6.CDS129;Parent=g12134.t6
HiC_scaffold_3	AUGUSTUS	CDS	121288923	121289000	1.0	+	2	ID=g12134.t7.CDS131;Parent=g12134.t7
HiC_scaffold_3	GeneMark.hmm3	intron	121289001	121290098	.	+	1	ID=g12134.t8.intron44;Parent=g12134.t8
HiC_scaffold_3	AUGUSTUS	intron	121289001	121290098	1.0	+	.	ID=g12134.t1.intron129;Parent=g12134.t1
HiC_scaffold_3	AUGUSTUS	intron	121289001	121290098	1.0	+	.	ID=g12134.t3.intron129;Parent=g12134.t3
HiC_scaffold_3	AUGUSTUS	intron	121289001	121290098	1.0	+	.	ID=g12134.t4.intron125;Parent=g12134.t4
HiC_scaffold_3	AUGUSTUS	intron	121289001	121290098	1.0	+	.	ID=g12134.t5.intron124;Parent=g12134.t5
HiC_scaffold_3	AUGUSTUS	intron	121289001	121290098	1.0	+	.	ID=g12134.t6.intron129;Parent=g12134.t6
HiC_scaffold_3	AUGUSTUS	intron	121289001	121290098	1.0	+	.	ID=g12134.t7.intron131;Parent=g12134.t7
HiC_scaffold_3	AUGUSTUS	exon	121290099	121290167	.	+	.	ID=g12134.t1.exon130;Parent=g12134.t1
HiC_scaffold_3	AUGUSTUS	exon	121290099	121290167	.	+	.	ID=g12134.t3.exon130;Parent=g12134.t3
HiC_scaffold_3	AUGUSTUS	exon	121290099	121290167	.	+	.	ID=g12134.t4.exon126;Parent=g12134.t4
HiC_scaffold_3	AUGUSTUS	exon	121290099	121290167	.	+	.	ID=g12134.t5.exon125;Parent=g12134.t5
HiC_scaffold_3	AUGUSTUS	exon	121290099	121290167	.	+	.	ID=g12134.t6.exon130;Parent=g12134.t6
HiC_scaffold_3	AUGUSTUS	exon	121290099	121290167	.	+	.	ID=g12134.t7.exon132;Parent=g12134.t7
HiC_scaffold_3	GeneMark.hmm3	CDS	121290099	121290167	.	+	2	ID=g12134.t8.CDS45;Parent=g12134.t8
HiC_scaffold_3	GeneMark.hmm3	exon	121290099	121290167	.	+	2	ID=g12134.t8.exon45;Parent=g12134.t8
HiC_scaffold_3	AUGUSTUS	CDS	121290099	121290167	1.0	+	2	ID=g12134.t1.CDS130;Parent=g12134.t1
HiC_scaffold_3	AUGUSTUS	CDS	121290099	121290167	1.0	+	2	ID=g12134.t3.CDS130;Parent=g12134.t3
HiC_scaffold_3	AUGUSTUS	CDS	121290099	121290167	1.0	+	2	ID=g12134.t4.CDS126;Parent=g12134.t4
HiC_scaffold_3	AUGUSTUS	CDS	121290099	121290167	1.0	+	2	ID=g12134.t5.CDS125;Parent=g12134.t5
HiC_scaffold_3	AUGUSTUS	CDS	121290099	121290167	1.0	+	2	ID=g12134.t6.CDS130;Parent=g12134.t6
HiC_scaffold_3	AUGUSTUS	CDS	121290099	121290167	1.0	+	2	ID=g12134.t7.CDS132;Parent=g12134.t7
HiC_scaffold_3	GeneMark.hmm3	intron	121290168	121290472	.	+	1	ID=g12134.t8.intron45;Parent=g12134.t8
HiC_scaffold_3	AUGUSTUS	intron	121290168	121290472	1.0	+	.	ID=g12134.t1.intron130;Parent=g12134.t1
HiC_scaffold_3	AUGUSTUS	intron	121290168	121290472	1.0	+	.	ID=g12134.t3.intron130;Parent=g12134.t3
HiC_scaffold_3	AUGUSTUS	intron	121290168	121290472	1.0	+	.	ID=g12134.t4.intron126;Parent=g12134.t4
HiC_scaffold_3	AUGUSTUS	intron	121290168	121290472	1.0	+	.	ID=g12134.t5.intron125;Parent=g12134.t5
HiC_scaffold_3	AUGUSTUS	intron	121290168	121290472	1.0	+	.	ID=g12134.t6.intron130;Parent=g12134.t6
HiC_scaffold_3	AUGUSTUS	intron	121290168	121290472	1.0	+	.	ID=g12134.t7.intron132;Parent=g12134.t7
HiC_scaffold_3	AUGUSTUS	exon	121290473	121290556	.	+	.	ID=g12134.t1.exon131;Parent=g12134.t1
HiC_scaffold_3	AUGUSTUS	exon	121290473	121290556	.	+	.	ID=g12134.t3.exon131;Parent=g12134.t3
HiC_scaffold_3	AUGUSTUS	exon	121290473	121290556	.	+	.	ID=g12134.t4.exon127;Parent=g12134.t4
HiC_scaffold_3	AUGUSTUS	exon	121290473	121290556	.	+	.	ID=g12134.t5.exon126;Parent=g12134.t5
HiC_scaffold_3	AUGUSTUS	exon	121290473	121290556	.	+	.	ID=g12134.t6.exon131;Parent=g12134.t6
HiC_scaffold_3	AUGUSTUS	exon	121290473	121290556	.	+	.	ID=g12134.t7.exon133;Parent=g12134.t7
HiC_scaffold_3	GeneMark.hmm3	CDS	121290473	121290556	.	+	2	ID=g12134.t8.CDS46;Parent=g12134.t8
HiC_scaffold_3	GeneMark.hmm3	exon	121290473	121290556	.	+	2	ID=g12134.t8.exon46;Parent=g12134.t8
HiC_scaffold_3	AUGUSTUS	CDS	121290473	121290556	1.0	+	2	ID=g12134.t1.CDS131;Parent=g12134.t1
HiC_scaffold_3	AUGUSTUS	CDS	121290473	121290556	1.0	+	2	ID=g12134.t3.CDS131;Parent=g12134.t3
HiC_scaffold_3	AUGUSTUS	CDS	121290473	121290556	1.0	+	2	ID=g12134.t4.CDS127;Parent=g12134.t4
HiC_scaffold_3	AUGUSTUS	CDS	121290473	121290556	1.0	+	2	ID=g12134.t5.CDS126;Parent=g12134.t5
HiC_scaffold_3	AUGUSTUS	CDS	121290473	121290556	1.0	+	2	ID=g12134.t6.CDS131;Parent=g12134.t6
HiC_scaffold_3	AUGUSTUS	CDS	121290473	121290556	1.0	+	2	ID=g12134.t7.CDS133;Parent=g12134.t7
HiC_scaffold_3	GeneMark.hmm3	intron	121290557	121290712	.	+	1	ID=g12134.t8.intron46;Parent=g12134.t8
HiC_scaffold_3	AUGUSTUS	intron	121290557	121290712	1.0	+	.	ID=g12134.t1.intron131;Parent=g12134.t1
HiC_scaffold_3	AUGUSTUS	intron	121290557	121290712	1.0	+	.	ID=g12134.t3.intron131;Parent=g12134.t3
HiC_scaffold_3	AUGUSTUS	intron	121290557	121290712	1.0	+	.	ID=g12134.t4.intron127;Parent=g12134.t4
HiC_scaffold_3	AUGUSTUS	intron	121290557	121290712	1.0	+	.	ID=g12134.t5.intron126;Parent=g12134.t5
HiC_scaffold_3	AUGUSTUS	intron	121290557	121290712	1.0	+	.	ID=g12134.t6.intron131;Parent=g12134.t6
HiC_scaffold_3	AUGUSTUS	intron	121290557	121290712	1.0	+	.	ID=g12134.t7.intron133;Parent=g12134.t7
HiC_scaffold_3	AUGUSTUS	exon	121290713	121291006	.	+	.	ID=g12134.t1.exon132;Parent=g12134.t1
HiC_scaffold_3	AUGUSTUS	exon	121290713	121291006	.	+	.	ID=g12134.t3.exon132;Parent=g12134.t3
HiC_scaffold_3	AUGUSTUS	exon	121290713	121291006	.	+	.	ID=g12134.t4.exon128;Parent=g12134.t4
HiC_scaffold_3	AUGUSTUS	exon	121290713	121291006	.	+	.	ID=g12134.t5.exon127;Parent=g12134.t5
HiC_scaffold_3	AUGUSTUS	exon	121290713	121291006	.	+	.	ID=g12134.t6.exon132;Parent=g12134.t6
HiC_scaffold_3	AUGUSTUS	exon	121290713	121291006	.	+	.	ID=g12134.t7.exon134;Parent=g12134.t7
HiC_scaffold_3	GeneMark.hmm3	CDS	121290713	121291006	.	+	2	ID=g12134.t8.CDS47;Parent=g12134.t8
HiC_scaffold_3	GeneMark.hmm3	exon	121290713	121291006	.	+	2	ID=g12134.t8.exon47;Parent=g12134.t8
HiC_scaffold_3	AUGUSTUS	CDS	121290713	121291006	1.0	+	2	ID=g12134.t1.CDS132;Parent=g12134.t1
HiC_scaffold_3	AUGUSTUS	CDS	121290713	121291006	1.0	+	2	ID=g12134.t3.CDS132;Parent=g12134.t3
HiC_scaffold_3	AUGUSTUS	CDS	121290713	121291006	1.0	+	2	ID=g12134.t4.CDS128;Parent=g12134.t4
HiC_scaffold_3	AUGUSTUS	CDS	121290713	121291006	1.0	+	2	ID=g12134.t5.CDS127;Parent=g12134.t5
HiC_scaffold_3	AUGUSTUS	CDS	121290713	121291006	1.0	+	2	ID=g12134.t6.CDS132;Parent=g12134.t6
HiC_scaffold_3	AUGUSTUS	CDS	121290713	121291006	1.0	+	2	ID=g12134.t7.CDS134;Parent=g12134.t7
HiC_scaffold_3	GeneMark.hmm3	intron	121291007	121291860	.	+	1	ID=g12134.t8.intron47;Parent=g12134.t8
HiC_scaffold_3	AUGUSTUS	intron	121291007	121291860	1.0	+	.	ID=g12134.t1.intron132;Parent=g12134.t1
HiC_scaffold_3	AUGUSTUS	intron	121291007	121291860	1.0	+	.	ID=g12134.t3.intron132;Parent=g12134.t3
HiC_scaffold_3	AUGUSTUS	intron	121291007	121291860	1.0	+	.	ID=g12134.t4.intron128;Parent=g12134.t4
HiC_scaffold_3	AUGUSTUS	intron	121291007	121291860	1.0	+	.	ID=g12134.t5.intron127;Parent=g12134.t5
HiC_scaffold_3	AUGUSTUS	intron	121291007	121291860	1.0	+	.	ID=g12134.t6.intron132;Parent=g12134.t6
HiC_scaffold_3	AUGUSTUS	intron	121291007	121291860	1.0	+	.	ID=g12134.t7.intron134;Parent=g12134.t7
HiC_scaffold_3	AUGUSTUS	exon	121291861	121291941	.	+	.	ID=g12134.t1.exon133;Parent=g12134.t1
HiC_scaffold_3	AUGUSTUS	exon	121291861	121291941	.	+	.	ID=g12134.t3.exon133;Parent=g12134.t3
HiC_scaffold_3	AUGUSTUS	exon	121291861	121291941	.	+	.	ID=g12134.t4.exon129;Parent=g12134.t4
HiC_scaffold_3	AUGUSTUS	exon	121291861	121291941	.	+	.	ID=g12134.t5.exon128;Parent=g12134.t5
HiC_scaffold_3	AUGUSTUS	exon	121291861	121291941	.	+	.	ID=g12134.t6.exon133;Parent=g12134.t6
HiC_scaffold_3	AUGUSTUS	exon	121291861	121291941	.	+	.	ID=g12134.t7.exon135;Parent=g12134.t7
HiC_scaffold_3	GeneMark.hmm3	CDS	121291861	121291941	.	+	2	ID=g12134.t8.CDS48;Parent=g12134.t8
HiC_scaffold_3	GeneMark.hmm3	exon	121291861	121291941	.	+	2	ID=g12134.t8.exon48;Parent=g12134.t8
HiC_scaffold_3	AUGUSTUS	CDS	121291861	121291941	1.0	+	2	ID=g12134.t1.CDS133;Parent=g12134.t1
HiC_scaffold_3	AUGUSTUS	CDS	121291861	121291941	1.0	+	2	ID=g12134.t3.CDS133;Parent=g12134.t3
HiC_scaffold_3	AUGUSTUS	CDS	121291861	121291941	1.0	+	2	ID=g12134.t4.CDS129;Parent=g12134.t4
HiC_scaffold_3	AUGUSTUS	CDS	121291861	121291941	1.0	+	2	ID=g12134.t5.CDS128;Parent=g12134.t5
HiC_scaffold_3	AUGUSTUS	CDS	121291861	121291941	1.0	+	2	ID=g12134.t6.CDS133;Parent=g12134.t6
HiC_scaffold_3	AUGUSTUS	CDS	121291861	121291941	1.0	+	2	ID=g12134.t7.CDS135;Parent=g12134.t7
HiC_scaffold_3	GeneMark.hmm3	intron	121291942	121292724	.	+	1	ID=g12134.t8.intron48;Parent=g12134.t8
HiC_scaffold_3	AUGUSTUS	intron	121291942	121292724	1.0	+	.	ID=g12134.t1.intron133;Parent=g12134.t1
HiC_scaffold_3	AUGUSTUS	intron	121291942	121292724	1.0	+	.	ID=g12134.t3.intron133;Parent=g12134.t3
HiC_scaffold_3	AUGUSTUS	intron	121291942	121292724	1.0	+	.	ID=g12134.t4.intron129;Parent=g12134.t4
HiC_scaffold_3	AUGUSTUS	intron	121291942	121292724	1.0	+	.	ID=g12134.t5.intron128;Parent=g12134.t5
HiC_scaffold_3	AUGUSTUS	intron	121291942	121292724	1.0	+	.	ID=g12134.t6.intron133;Parent=g12134.t6
HiC_scaffold_3	AUGUSTUS	intron	121291942	121292724	1.0	+	.	ID=g12134.t7.intron135;Parent=g12134.t7
HiC_scaffold_3	AUGUSTUS	exon	121292725	121292802	.	+	.	ID=g12134.t1.exon134;Parent=g12134.t1
HiC_scaffold_3	AUGUSTUS	exon	121292725	121292802	.	+	.	ID=g12134.t3.exon134;Parent=g12134.t3
HiC_scaffold_3	AUGUSTUS	exon	121292725	121292802	.	+	.	ID=g12134.t4.exon130;Parent=g12134.t4
HiC_scaffold_3	AUGUSTUS	exon	121292725	121292802	.	+	.	ID=g12134.t5.exon129;Parent=g12134.t5
HiC_scaffold_3	AUGUSTUS	exon	121292725	121292802	.	+	.	ID=g12134.t6.exon134;Parent=g12134.t6
HiC_scaffold_3	AUGUSTUS	exon	121292725	121292802	.	+	.	ID=g12134.t7.exon136;Parent=g12134.t7
HiC_scaffold_3	GeneMark.hmm3	CDS	121292725	121292802	.	+	2	ID=g12134.t8.CDS49;Parent=g12134.t8
HiC_scaffold_3	GeneMark.hmm3	exon	121292725	121292802	.	+	2	ID=g12134.t8.exon49;Parent=g12134.t8
HiC_scaffold_3	AUGUSTUS	CDS	121292725	121292802	1.0	+	2	ID=g12134.t1.CDS134;Parent=g12134.t1
HiC_scaffold_3	AUGUSTUS	CDS	121292725	121292802	1.0	+	2	ID=g12134.t3.CDS134;Parent=g12134.t3
HiC_scaffold_3	AUGUSTUS	CDS	121292725	121292802	1.0	+	2	ID=g12134.t4.CDS130;Parent=g12134.t4
HiC_scaffold_3	AUGUSTUS	CDS	121292725	121292802	1.0	+	2	ID=g12134.t5.CDS129;Parent=g12134.t5
HiC_scaffold_3	AUGUSTUS	CDS	121292725	121292802	1.0	+	2	ID=g12134.t6.CDS134;Parent=g12134.t6
HiC_scaffold_3	AUGUSTUS	CDS	121292725	121292802	1.0	+	2	ID=g12134.t7.CDS136;Parent=g12134.t7
HiC_scaffold_3	GeneMark.hmm3	intron	121292803	121293332	.	+	1	ID=g12134.t8.intron49;Parent=g12134.t8
HiC_scaffold_3	AUGUSTUS	intron	121292803	121293332	1.0	+	.	ID=g12134.t1.intron134;Parent=g12134.t1
HiC_scaffold_3	AUGUSTUS	intron	121292803	121293332	1.0	+	.	ID=g12134.t3.intron134;Parent=g12134.t3
HiC_scaffold_3	AUGUSTUS	intron	121292803	121293332	1.0	+	.	ID=g12134.t4.intron130;Parent=g12134.t4
HiC_scaffold_3	AUGUSTUS	intron	121292803	121293332	1.0	+	.	ID=g12134.t5.intron129;Parent=g12134.t5
HiC_scaffold_3	AUGUSTUS	intron	121292803	121293332	1.0	+	.	ID=g12134.t6.intron134;Parent=g12134.t6
HiC_scaffold_3	AUGUSTUS	intron	121292803	121293332	1.0	+	.	ID=g12134.t7.intron136;Parent=g12134.t7
HiC_scaffold_3	AUGUSTUS	exon	121293333	121293416	.	+	.	ID=g12134.t1.exon135;Parent=g12134.t1
HiC_scaffold_3	AUGUSTUS	exon	121293333	121293416	.	+	.	ID=g12134.t3.exon135;Parent=g12134.t3
HiC_scaffold_3	AUGUSTUS	exon	121293333	121293416	.	+	.	ID=g12134.t4.exon131;Parent=g12134.t4
HiC_scaffold_3	AUGUSTUS	exon	121293333	121293416	.	+	.	ID=g12134.t5.exon130;Parent=g12134.t5
HiC_scaffold_3	AUGUSTUS	exon	121293333	121293416	.	+	.	ID=g12134.t6.exon135;Parent=g12134.t6
HiC_scaffold_3	AUGUSTUS	exon	121293333	121293416	.	+	.	ID=g12134.t7.exon137;Parent=g12134.t7
HiC_scaffold_3	GeneMark.hmm3	CDS	121293333	121293416	.	+	2	ID=g12134.t8.CDS50;Parent=g12134.t8
HiC_scaffold_3	GeneMark.hmm3	exon	121293333	121293416	.	+	2	ID=g12134.t8.exon50;Parent=g12134.t8
HiC_scaffold_3	AUGUSTUS	CDS	121293333	121293416	1.0	+	2	ID=g12134.t1.CDS135;Parent=g12134.t1
HiC_scaffold_3	AUGUSTUS	CDS	121293333	121293416	1.0	+	2	ID=g12134.t3.CDS135;Parent=g12134.t3
HiC_scaffold_3	AUGUSTUS	CDS	121293333	121293416	1.0	+	2	ID=g12134.t4.CDS131;Parent=g12134.t4
HiC_scaffold_3	AUGUSTUS	CDS	121293333	121293416	1.0	+	2	ID=g12134.t5.CDS130;Parent=g12134.t5
HiC_scaffold_3	AUGUSTUS	CDS	121293333	121293416	1.0	+	2	ID=g12134.t6.CDS135;Parent=g12134.t6
HiC_scaffold_3	AUGUSTUS	CDS	121293333	121293416	1.0	+	2	ID=g12134.t7.CDS137;Parent=g12134.t7
HiC_scaffold_3	GeneMark.hmm3	intron	121293417	121293572	.	+	1	ID=g12134.t8.intron50;Parent=g12134.t8
HiC_scaffold_3	AUGUSTUS	intron	121293417	121294989	0.71	+	.	ID=g12134.t7.intron137;Parent=g12134.t7
HiC_scaffold_3	AUGUSTUS	intron	121293417	121294989	0.72	+	.	ID=g12134.t1.intron135;Parent=g12134.t1
HiC_scaffold_3	AUGUSTUS	intron	121293417	121294989	0.74	+	.	ID=g12134.t6.intron135;Parent=g12134.t6
HiC_scaffold_3	AUGUSTUS	intron	121293417	121294989	0.75	+	.	ID=g12134.t5.intron130;Parent=g12134.t5
HiC_scaffold_3	AUGUSTUS	intron	121293417	121294989	0.77	+	.	ID=g12134.t4.intron131;Parent=g12134.t4
HiC_scaffold_3	AUGUSTUS	intron	121293417	121294989	0.8	+	.	ID=g12134.t3.intron135;Parent=g12134.t3
HiC_scaffold_3	GeneMark.hmm3	CDS	121293573	121293638	.	+	2	ID=g12134.t8.CDS51;Parent=g12134.t8
HiC_scaffold_3	GeneMark.hmm3	exon	121293573	121293638	.	+	2	ID=g12134.t8.exon51;Parent=g12134.t8
HiC_scaffold_3	GeneMark.hmm3	intron	121293639	121294989	.	+	1	ID=g12134.t8.intron51;Parent=g12134.t8
HiC_scaffold_3	AUGUSTUS	exon	121294990	121295070	.	+	.	ID=g12134.t1.exon136;Parent=g12134.t1
HiC_scaffold_3	AUGUSTUS	exon	121294990	121295070	.	+	.	ID=g12134.t3.exon136;Parent=g12134.t3
HiC_scaffold_3	AUGUSTUS	exon	121294990	121295070	.	+	.	ID=g12134.t4.exon132;Parent=g12134.t4
HiC_scaffold_3	AUGUSTUS	exon	121294990	121295070	.	+	.	ID=g12134.t5.exon131;Parent=g12134.t5
HiC_scaffold_3	AUGUSTUS	exon	121294990	121295070	.	+	.	ID=g12134.t6.exon136;Parent=g12134.t6
HiC_scaffold_3	AUGUSTUS	exon	121294990	121295070	.	+	.	ID=g12134.t7.exon138;Parent=g12134.t7
HiC_scaffold_3	GeneMark.hmm3	CDS	121294990	121295070	.	+	2	ID=g12134.t8.CDS52;Parent=g12134.t8
HiC_scaffold_3	GeneMark.hmm3	exon	121294990	121295070	.	+	2	ID=g12134.t8.exon52;Parent=g12134.t8
HiC_scaffold_3	AUGUSTUS	CDS	121294990	121295070	0.98	+	2	ID=g12134.t5.CDS131;Parent=g12134.t5
HiC_scaffold_3	AUGUSTUS	CDS	121294990	121295070	0.99	+	2	ID=g12134.t1.CDS136;Parent=g12134.t1
HiC_scaffold_3	AUGUSTUS	CDS	121294990	121295070	0.99	+	2	ID=g12134.t6.CDS136;Parent=g12134.t6
HiC_scaffold_3	AUGUSTUS	CDS	121294990	121295070	1.0	+	2	ID=g12134.t3.CDS136;Parent=g12134.t3
HiC_scaffold_3	AUGUSTUS	CDS	121294990	121295070	1.0	+	2	ID=g12134.t4.CDS132;Parent=g12134.t4
HiC_scaffold_3	AUGUSTUS	CDS	121294990	121295070	1.0	+	2	ID=g12134.t7.CDS138;Parent=g12134.t7
HiC_scaffold_3	GeneMark.hmm3	intron	121295071	121295172	.	+	1	ID=g12134.t8.intron52;Parent=g12134.t8
HiC_scaffold_3	AUGUSTUS	intron	121295071	121295172	1.0	+	.	ID=g12134.t1.intron136;Parent=g12134.t1
HiC_scaffold_3	AUGUSTUS	intron	121295071	121295172	1.0	+	.	ID=g12134.t3.intron136;Parent=g12134.t3
HiC_scaffold_3	AUGUSTUS	intron	121295071	121295172	1.0	+	.	ID=g12134.t4.intron132;Parent=g12134.t4
HiC_scaffold_3	AUGUSTUS	intron	121295071	121295172	1.0	+	.	ID=g12134.t5.intron131;Parent=g12134.t5
HiC_scaffold_3	AUGUSTUS	intron	121295071	121295172	1.0	+	.	ID=g12134.t6.intron136;Parent=g12134.t6
HiC_scaffold_3	AUGUSTUS	intron	121295071	121295172	1.0	+	.	ID=g12134.t7.intron138;Parent=g12134.t7
HiC_scaffold_3	AUGUSTUS	exon	121295173	121295256	.	+	.	ID=g12134.t1.exon137;Parent=g12134.t1
HiC_scaffold_3	AUGUSTUS	exon	121295173	121295256	.	+	.	ID=g12134.t3.exon137;Parent=g12134.t3
HiC_scaffold_3	AUGUSTUS	exon	121295173	121295256	.	+	.	ID=g12134.t4.exon133;Parent=g12134.t4
HiC_scaffold_3	AUGUSTUS	exon	121295173	121295256	.	+	.	ID=g12134.t5.exon132;Parent=g12134.t5
HiC_scaffold_3	AUGUSTUS	exon	121295173	121295256	.	+	.	ID=g12134.t6.exon137;Parent=g12134.t6
HiC_scaffold_3	AUGUSTUS	exon	121295173	121295256	.	+	.	ID=g12134.t7.exon139;Parent=g12134.t7
HiC_scaffold_3	GeneMark.hmm3	CDS	121295173	121295256	.	+	2	ID=g12134.t8.CDS53;Parent=g12134.t8
HiC_scaffold_3	GeneMark.hmm3	exon	121295173	121295256	.	+	2	ID=g12134.t8.exon53;Parent=g12134.t8
HiC_scaffold_3	AUGUSTUS	CDS	121295173	121295256	1.0	+	2	ID=g12134.t1.CDS137;Parent=g12134.t1
HiC_scaffold_3	AUGUSTUS	CDS	121295173	121295256	1.0	+	2	ID=g12134.t3.CDS137;Parent=g12134.t3
HiC_scaffold_3	AUGUSTUS	CDS	121295173	121295256	1.0	+	2	ID=g12134.t4.CDS133;Parent=g12134.t4
HiC_scaffold_3	AUGUSTUS	CDS	121295173	121295256	1.0	+	2	ID=g12134.t5.CDS132;Parent=g12134.t5
HiC_scaffold_3	AUGUSTUS	CDS	121295173	121295256	1.0	+	2	ID=g12134.t6.CDS137;Parent=g12134.t6
HiC_scaffold_3	AUGUSTUS	CDS	121295173	121295256	1.0	+	2	ID=g12134.t7.CDS139;Parent=g12134.t7
HiC_scaffold_3	GeneMark.hmm3	intron	121295257	121295376	.	+	1	ID=g12134.t8.intron53;Parent=g12134.t8
HiC_scaffold_3	AUGUSTUS	intron	121295257	121295376	1.0	+	.	ID=g12134.t1.intron137;Parent=g12134.t1
HiC_scaffold_3	AUGUSTUS	intron	121295257	121295376	1.0	+	.	ID=g12134.t3.intron137;Parent=g12134.t3
HiC_scaffold_3	AUGUSTUS	intron	121295257	121295376	1.0	+	.	ID=g12134.t4.intron133;Parent=g12134.t4
HiC_scaffold_3	AUGUSTUS	intron	121295257	121295376	1.0	+	.	ID=g12134.t5.intron132;Parent=g12134.t5
HiC_scaffold_3	AUGUSTUS	intron	121295257	121295376	1.0	+	.	ID=g12134.t6.intron137;Parent=g12134.t6
HiC_scaffold_3	AUGUSTUS	intron	121295257	121295376	1.0	+	.	ID=g12134.t7.intron139;Parent=g12134.t7
HiC_scaffold_3	AUGUSTUS	exon	121295377	121295460	.	+	.	ID=g12134.t1.exon138;Parent=g12134.t1
HiC_scaffold_3	AUGUSTUS	exon	121295377	121295460	.	+	.	ID=g12134.t3.exon138;Parent=g12134.t3
HiC_scaffold_3	AUGUSTUS	exon	121295377	121295460	.	+	.	ID=g12134.t4.exon134;Parent=g12134.t4
HiC_scaffold_3	AUGUSTUS	exon	121295377	121295460	.	+	.	ID=g12134.t5.exon133;Parent=g12134.t5
HiC_scaffold_3	AUGUSTUS	exon	121295377	121295460	.	+	.	ID=g12134.t6.exon138;Parent=g12134.t6
HiC_scaffold_3	AUGUSTUS	exon	121295377	121295460	.	+	.	ID=g12134.t7.exon140;Parent=g12134.t7
HiC_scaffold_3	GeneMark.hmm3	CDS	121295377	121295460	.	+	2	ID=g12134.t8.CDS54;Parent=g12134.t8
HiC_scaffold_3	GeneMark.hmm3	exon	121295377	121295460	.	+	2	ID=g12134.t8.exon54;Parent=g12134.t8
HiC_scaffold_3	AUGUSTUS	CDS	121295377	121295460	0.99	+	2	ID=g12134.t3.CDS138;Parent=g12134.t3
HiC_scaffold_3	AUGUSTUS	CDS	121295377	121295460	0.99	+	2	ID=g12134.t5.CDS133;Parent=g12134.t5
HiC_scaffold_3	AUGUSTUS	CDS	121295377	121295460	1.0	+	2	ID=g12134.t1.CDS138;Parent=g12134.t1
HiC_scaffold_3	AUGUSTUS	CDS	121295377	121295460	1.0	+	2	ID=g12134.t4.CDS134;Parent=g12134.t4
HiC_scaffold_3	AUGUSTUS	CDS	121295377	121295460	1.0	+	2	ID=g12134.t6.CDS138;Parent=g12134.t6
HiC_scaffold_3	AUGUSTUS	CDS	121295377	121295460	1.0	+	2	ID=g12134.t7.CDS140;Parent=g12134.t7
HiC_scaffold_3	GeneMark.hmm3	intron	121295461	121298293	.	+	1	ID=g12134.t8.intron54;Parent=g12134.t8
HiC_scaffold_3	AUGUSTUS	intron	121295461	121300034	0.42	+	.	ID=g12134.t4.intron134;Parent=g12134.t4
HiC_scaffold_3	AUGUSTUS	intron	121295461	121300034	0.46	+	.	ID=g12134.t7.intron140;Parent=g12134.t7
HiC_scaffold_3	AUGUSTUS	intron	121295461	121300034	0.47	+	.	ID=g12134.t3.intron138;Parent=g12134.t3
HiC_scaffold_3	AUGUSTUS	intron	121295461	121300034	0.47	+	.	ID=g12134.t6.intron138;Parent=g12134.t6
HiC_scaffold_3	AUGUSTUS	intron	121295461	121300034	0.52	+	.	ID=g12134.t1.intron138;Parent=g12134.t1
HiC_scaffold_3	AUGUSTUS	intron	121295461	121300034	0.55	+	.	ID=g12134.t5.intron133;Parent=g12134.t5
HiC_scaffold_3	GeneMark.hmm3	CDS	121298294	121298377	.	+	2	ID=g12134.t8.CDS55;Parent=g12134.t8
HiC_scaffold_3	GeneMark.hmm3	exon	121298294	121298377	.	+	2	ID=g12134.t8.exon55;Parent=g12134.t8
HiC_scaffold_3	GeneMark.hmm3	intron	121298378	121300201	.	+	1	ID=g12134.t8.intron55;Parent=g12134.t8
HiC_scaffold_3	AUGUSTUS	exon	121300035	121300118	.	+	.	ID=g12134.t1.exon139;Parent=g12134.t1
HiC_scaffold_3	AUGUSTUS	exon	121300035	121300118	.	+	.	ID=g12134.t3.exon139;Parent=g12134.t3
HiC_scaffold_3	AUGUSTUS	exon	121300035	121300118	.	+	.	ID=g12134.t4.exon135;Parent=g12134.t4
HiC_scaffold_3	AUGUSTUS	exon	121300035	121300118	.	+	.	ID=g12134.t5.exon134;Parent=g12134.t5
HiC_scaffold_3	AUGUSTUS	exon	121300035	121300118	.	+	.	ID=g12134.t6.exon139;Parent=g12134.t6
HiC_scaffold_3	AUGUSTUS	exon	121300035	121300118	.	+	.	ID=g12134.t7.exon141;Parent=g12134.t7
HiC_scaffold_3	AUGUSTUS	CDS	121300035	121300118	0.53	+	2	ID=g12134.t4.CDS135;Parent=g12134.t4
HiC_scaffold_3	AUGUSTUS	CDS	121300035	121300118	0.59	+	2	ID=g12134.t3.CDS139;Parent=g12134.t3
HiC_scaffold_3	AUGUSTUS	CDS	121300035	121300118	0.61	+	2	ID=g12134.t7.CDS141;Parent=g12134.t7
HiC_scaffold_3	AUGUSTUS	CDS	121300035	121300118	0.66	+	2	ID=g12134.t1.CDS139;Parent=g12134.t1
HiC_scaffold_3	AUGUSTUS	CDS	121300035	121300118	0.67	+	2	ID=g12134.t5.CDS134;Parent=g12134.t5
HiC_scaffold_3	AUGUSTUS	CDS	121300035	121300118	0.67	+	2	ID=g12134.t6.CDS139;Parent=g12134.t6
HiC_scaffold_3	AUGUSTUS	intron	121300119	121300201	0.57	+	.	ID=g12134.t4.intron135;Parent=g12134.t4
HiC_scaffold_3	AUGUSTUS	intron	121300119	121300201	0.64	+	.	ID=g12134.t7.intron141;Parent=g12134.t7
HiC_scaffold_3	AUGUSTUS	intron	121300119	121300201	0.66	+	.	ID=g12134.t3.intron139;Parent=g12134.t3
HiC_scaffold_3	AUGUSTUS	intron	121300119	121300201	0.7	+	.	ID=g12134.t1.intron139;Parent=g12134.t1
HiC_scaffold_3	AUGUSTUS	intron	121300119	121300201	0.73	+	.	ID=g12134.t5.intron134;Parent=g12134.t5
HiC_scaffold_3	AUGUSTUS	intron	121300119	121300201	0.75	+	.	ID=g12134.t6.intron139;Parent=g12134.t6
HiC_scaffold_3	AUGUSTUS	exon	121300202	121300285	.	+	.	ID=g12134.t1.exon140;Parent=g12134.t1
HiC_scaffold_3	AUGUSTUS	exon	121300202	121300285	.	+	.	ID=g12134.t3.exon140;Parent=g12134.t3
HiC_scaffold_3	AUGUSTUS	exon	121300202	121300285	.	+	.	ID=g12134.t4.exon136;Parent=g12134.t4
HiC_scaffold_3	AUGUSTUS	exon	121300202	121300285	.	+	.	ID=g12134.t5.exon135;Parent=g12134.t5
HiC_scaffold_3	AUGUSTUS	exon	121300202	121300285	.	+	.	ID=g12134.t6.exon140;Parent=g12134.t6
HiC_scaffold_3	AUGUSTUS	exon	121300202	121300285	.	+	.	ID=g12134.t7.exon142;Parent=g12134.t7
HiC_scaffold_3	GeneMark.hmm3	CDS	121300202	121300285	.	+	2	ID=g12134.t8.CDS56;Parent=g12134.t8
HiC_scaffold_3	GeneMark.hmm3	exon	121300202	121300285	.	+	2	ID=g12134.t8.exon56;Parent=g12134.t8
HiC_scaffold_3	AUGUSTUS	CDS	121300202	121300285	1.0	+	2	ID=g12134.t1.CDS140;Parent=g12134.t1
HiC_scaffold_3	AUGUSTUS	CDS	121300202	121300285	1.0	+	2	ID=g12134.t3.CDS140;Parent=g12134.t3
HiC_scaffold_3	AUGUSTUS	CDS	121300202	121300285	1.0	+	2	ID=g12134.t4.CDS136;Parent=g12134.t4
HiC_scaffold_3	AUGUSTUS	CDS	121300202	121300285	1.0	+	2	ID=g12134.t5.CDS135;Parent=g12134.t5
HiC_scaffold_3	AUGUSTUS	CDS	121300202	121300285	1.0	+	2	ID=g12134.t6.CDS140;Parent=g12134.t6
HiC_scaffold_3	AUGUSTUS	CDS	121300202	121300285	1.0	+	2	ID=g12134.t7.CDS142;Parent=g12134.t7
HiC_scaffold_3	GeneMark.hmm3	intron	121300286	121300487	.	+	1	ID=g12134.t8.intron56;Parent=g12134.t8
HiC_scaffold_3	AUGUSTUS	intron	121300286	121300487	1.0	+	.	ID=g12134.t1.intron140;Parent=g12134.t1
HiC_scaffold_3	AUGUSTUS	intron	121300286	121300487	1.0	+	.	ID=g12134.t3.intron140;Parent=g12134.t3
HiC_scaffold_3	AUGUSTUS	intron	121300286	121300487	1.0	+	.	ID=g12134.t4.intron136;Parent=g12134.t4
HiC_scaffold_3	AUGUSTUS	intron	121300286	121300487	1.0	+	.	ID=g12134.t5.intron135;Parent=g12134.t5
HiC_scaffold_3	AUGUSTUS	intron	121300286	121300487	1.0	+	.	ID=g12134.t6.intron140;Parent=g12134.t6
HiC_scaffold_3	AUGUSTUS	intron	121300286	121300487	1.0	+	.	ID=g12134.t7.intron142;Parent=g12134.t7
HiC_scaffold_3	AUGUSTUS	exon	121300488	121300574	.	+	.	ID=g12134.t1.exon141;Parent=g12134.t1
HiC_scaffold_3	AUGUSTUS	exon	121300488	121300574	.	+	.	ID=g12134.t3.exon141;Parent=g12134.t3
HiC_scaffold_3	AUGUSTUS	exon	121300488	121300574	.	+	.	ID=g12134.t4.exon137;Parent=g12134.t4
HiC_scaffold_3	AUGUSTUS	exon	121300488	121300574	.	+	.	ID=g12134.t5.exon136;Parent=g12134.t5
HiC_scaffold_3	AUGUSTUS	exon	121300488	121300574	.	+	.	ID=g12134.t6.exon141;Parent=g12134.t6
HiC_scaffold_3	AUGUSTUS	exon	121300488	121300574	.	+	.	ID=g12134.t7.exon143;Parent=g12134.t7
HiC_scaffold_3	GeneMark.hmm3	CDS	121300488	121300574	.	+	2	ID=g12134.t8.CDS57;Parent=g12134.t8
HiC_scaffold_3	GeneMark.hmm3	exon	121300488	121300574	.	+	2	ID=g12134.t8.exon57;Parent=g12134.t8
HiC_scaffold_3	AUGUSTUS	CDS	121300488	121300574	1.0	+	2	ID=g12134.t1.CDS141;Parent=g12134.t1
HiC_scaffold_3	AUGUSTUS	CDS	121300488	121300574	1.0	+	2	ID=g12134.t3.CDS141;Parent=g12134.t3
HiC_scaffold_3	AUGUSTUS	CDS	121300488	121300574	1.0	+	2	ID=g12134.t4.CDS137;Parent=g12134.t4
HiC_scaffold_3	AUGUSTUS	CDS	121300488	121300574	1.0	+	2	ID=g12134.t5.CDS136;Parent=g12134.t5
HiC_scaffold_3	AUGUSTUS	CDS	121300488	121300574	1.0	+	2	ID=g12134.t6.CDS141;Parent=g12134.t6
HiC_scaffold_3	AUGUSTUS	CDS	121300488	121300574	1.0	+	2	ID=g12134.t7.CDS143;Parent=g12134.t7
HiC_scaffold_3	GeneMark.hmm3	intron	121300575	121301457	.	+	1	ID=g12134.t8.intron57;Parent=g12134.t8
HiC_scaffold_3	AUGUSTUS	intron	121300575	121301849	1.0	+	.	ID=g12134.t1.intron141;Parent=g12134.t1
HiC_scaffold_3	AUGUSTUS	intron	121300575	121301849	1.0	+	.	ID=g12134.t3.intron141;Parent=g12134.t3
HiC_scaffold_3	AUGUSTUS	intron	121300575	121301849	1.0	+	.	ID=g12134.t4.intron137;Parent=g12134.t4
HiC_scaffold_3	AUGUSTUS	intron	121300575	121301849	1.0	+	.	ID=g12134.t5.intron136;Parent=g12134.t5
HiC_scaffold_3	AUGUSTUS	intron	121300575	121301849	1.0	+	.	ID=g12134.t6.intron141;Parent=g12134.t6
HiC_scaffold_3	AUGUSTUS	intron	121300575	121301849	1.0	+	.	ID=g12134.t7.intron143;Parent=g12134.t7
HiC_scaffold_3	GeneMark.hmm3	CDS	121301458	121301541	.	+	2	ID=g12134.t8.CDS58;Parent=g12134.t8
HiC_scaffold_3	GeneMark.hmm3	exon	121301458	121301541	.	+	2	ID=g12134.t8.exon58;Parent=g12134.t8
HiC_scaffold_3	GeneMark.hmm3	intron	121301542	121301849	.	+	1	ID=g12134.t8.intron58;Parent=g12134.t8
HiC_scaffold_3	AUGUSTUS	exon	121301850	121301933	.	+	.	ID=g12134.t1.exon142;Parent=g12134.t1
HiC_scaffold_3	AUGUSTUS	exon	121301850	121301933	.	+	.	ID=g12134.t3.exon142;Parent=g12134.t3
HiC_scaffold_3	AUGUSTUS	exon	121301850	121301933	.	+	.	ID=g12134.t4.exon138;Parent=g12134.t4
HiC_scaffold_3	AUGUSTUS	exon	121301850	121301933	.	+	.	ID=g12134.t5.exon137;Parent=g12134.t5
HiC_scaffold_3	AUGUSTUS	exon	121301850	121301933	.	+	.	ID=g12134.t6.exon142;Parent=g12134.t6
HiC_scaffold_3	AUGUSTUS	exon	121301850	121301933	.	+	.	ID=g12134.t7.exon144;Parent=g12134.t7
HiC_scaffold_3	GeneMark.hmm3	CDS	121301850	121301933	.	+	2	ID=g12134.t8.CDS59;Parent=g12134.t8
HiC_scaffold_3	GeneMark.hmm3	exon	121301850	121301933	.	+	2	ID=g12134.t8.exon59;Parent=g12134.t8
HiC_scaffold_3	AUGUSTUS	CDS	121301850	121301933	1.0	+	2	ID=g12134.t1.CDS142;Parent=g12134.t1
HiC_scaffold_3	AUGUSTUS	CDS	121301850	121301933	1.0	+	2	ID=g12134.t3.CDS142;Parent=g12134.t3
HiC_scaffold_3	AUGUSTUS	CDS	121301850	121301933	1.0	+	2	ID=g12134.t4.CDS138;Parent=g12134.t4
HiC_scaffold_3	AUGUSTUS	CDS	121301850	121301933	1.0	+	2	ID=g12134.t5.CDS137;Parent=g12134.t5
HiC_scaffold_3	AUGUSTUS	CDS	121301850	121301933	1.0	+	2	ID=g12134.t6.CDS142;Parent=g12134.t6
HiC_scaffold_3	AUGUSTUS	CDS	121301850	121301933	1.0	+	2	ID=g12134.t7.CDS144;Parent=g12134.t7
HiC_scaffold_3	GeneMark.hmm3	intron	121301934	121302045	.	+	1	ID=g12134.t8.intron59;Parent=g12134.t8
HiC_scaffold_3	AUGUSTUS	intron	121301934	121302045	1.0	+	.	ID=g12134.t1.intron142;Parent=g12134.t1
HiC_scaffold_3	AUGUSTUS	intron	121301934	121302045	1.0	+	.	ID=g12134.t3.intron142;Parent=g12134.t3
HiC_scaffold_3	AUGUSTUS	intron	121301934	121302045	1.0	+	.	ID=g12134.t4.intron138;Parent=g12134.t4
HiC_scaffold_3	AUGUSTUS	intron	121301934	121302045	1.0	+	.	ID=g12134.t5.intron137;Parent=g12134.t5
HiC_scaffold_3	AUGUSTUS	intron	121301934	121302045	1.0	+	.	ID=g12134.t6.intron142;Parent=g12134.t6
HiC_scaffold_3	AUGUSTUS	intron	121301934	121302045	1.0	+	.	ID=g12134.t7.intron144;Parent=g12134.t7
HiC_scaffold_3	AUGUSTUS	exon	121302046	121302129	.	+	.	ID=g12134.t1.exon143;Parent=g12134.t1
HiC_scaffold_3	AUGUSTUS	exon	121302046	121302129	.	+	.	ID=g12134.t3.exon143;Parent=g12134.t3
HiC_scaffold_3	AUGUSTUS	exon	121302046	121302129	.	+	.	ID=g12134.t4.exon139;Parent=g12134.t4
HiC_scaffold_3	AUGUSTUS	exon	121302046	121302129	.	+	.	ID=g12134.t5.exon138;Parent=g12134.t5
HiC_scaffold_3	AUGUSTUS	exon	121302046	121302129	.	+	.	ID=g12134.t6.exon143;Parent=g12134.t6
HiC_scaffold_3	AUGUSTUS	exon	121302046	121302129	.	+	.	ID=g12134.t7.exon145;Parent=g12134.t7
HiC_scaffold_3	GeneMark.hmm3	CDS	121302046	121302129	.	+	2	ID=g12134.t8.CDS60;Parent=g12134.t8
HiC_scaffold_3	GeneMark.hmm3	exon	121302046	121302129	.	+	2	ID=g12134.t8.exon60;Parent=g12134.t8
HiC_scaffold_3	AUGUSTUS	CDS	121302046	121302129	1.0	+	2	ID=g12134.t1.CDS143;Parent=g12134.t1
HiC_scaffold_3	AUGUSTUS	CDS	121302046	121302129	1.0	+	2	ID=g12134.t3.CDS143;Parent=g12134.t3
HiC_scaffold_3	AUGUSTUS	CDS	121302046	121302129	1.0	+	2	ID=g12134.t4.CDS139;Parent=g12134.t4
HiC_scaffold_3	AUGUSTUS	CDS	121302046	121302129	1.0	+	2	ID=g12134.t5.CDS138;Parent=g12134.t5
HiC_scaffold_3	AUGUSTUS	CDS	121302046	121302129	1.0	+	2	ID=g12134.t6.CDS143;Parent=g12134.t6
HiC_scaffold_3	AUGUSTUS	CDS	121302046	121302129	1.0	+	2	ID=g12134.t7.CDS145;Parent=g12134.t7
HiC_scaffold_3	GeneMark.hmm3	intron	121302130	121302212	.	+	1	ID=g12134.t8.intron60;Parent=g12134.t8
HiC_scaffold_3	AUGUSTUS	intron	121302130	121302212	1.0	+	.	ID=g12134.t1.intron143;Parent=g12134.t1
HiC_scaffold_3	AUGUSTUS	intron	121302130	121302212	1.0	+	.	ID=g12134.t3.intron143;Parent=g12134.t3
HiC_scaffold_3	AUGUSTUS	intron	121302130	121302212	1.0	+	.	ID=g12134.t4.intron139;Parent=g12134.t4
HiC_scaffold_3	AUGUSTUS	intron	121302130	121302212	1.0	+	.	ID=g12134.t5.intron138;Parent=g12134.t5
HiC_scaffold_3	AUGUSTUS	intron	121302130	121302212	1.0	+	.	ID=g12134.t6.intron143;Parent=g12134.t6
HiC_scaffold_3	AUGUSTUS	intron	121302130	121302212	1.0	+	.	ID=g12134.t7.intron145;Parent=g12134.t7
HiC_scaffold_3	AUGUSTUS	exon	121302213	121302296	.	+	.	ID=g12134.t1.exon144;Parent=g12134.t1
HiC_scaffold_3	AUGUSTUS	exon	121302213	121302296	.	+	.	ID=g12134.t3.exon144;Parent=g12134.t3
HiC_scaffold_3	AUGUSTUS	exon	121302213	121302296	.	+	.	ID=g12134.t4.exon140;Parent=g12134.t4
HiC_scaffold_3	AUGUSTUS	exon	121302213	121302296	.	+	.	ID=g12134.t5.exon139;Parent=g12134.t5
HiC_scaffold_3	AUGUSTUS	exon	121302213	121302296	.	+	.	ID=g12134.t6.exon144;Parent=g12134.t6
HiC_scaffold_3	AUGUSTUS	exon	121302213	121302296	.	+	.	ID=g12134.t7.exon146;Parent=g12134.t7
HiC_scaffold_3	GeneMark.hmm3	CDS	121302213	121302296	.	+	2	ID=g12134.t8.CDS61;Parent=g12134.t8
HiC_scaffold_3	GeneMark.hmm3	exon	121302213	121302296	.	+	2	ID=g12134.t8.exon61;Parent=g12134.t8
HiC_scaffold_3	AUGUSTUS	CDS	121302213	121302296	1.0	+	2	ID=g12134.t1.CDS144;Parent=g12134.t1
HiC_scaffold_3	AUGUSTUS	CDS	121302213	121302296	1.0	+	2	ID=g12134.t3.CDS144;Parent=g12134.t3
HiC_scaffold_3	AUGUSTUS	CDS	121302213	121302296	1.0	+	2	ID=g12134.t4.CDS140;Parent=g12134.t4
HiC_scaffold_3	AUGUSTUS	CDS	121302213	121302296	1.0	+	2	ID=g12134.t5.CDS139;Parent=g12134.t5
HiC_scaffold_3	AUGUSTUS	CDS	121302213	121302296	1.0	+	2	ID=g12134.t6.CDS144;Parent=g12134.t6
HiC_scaffold_3	AUGUSTUS	CDS	121302213	121302296	1.0	+	2	ID=g12134.t7.CDS146;Parent=g12134.t7
HiC_scaffold_3	GeneMark.hmm3	intron	121302297	121302428	.	+	1	ID=g12134.t8.intron61;Parent=g12134.t8
HiC_scaffold_3	AUGUSTUS	intron	121302297	121302428	1.0	+	.	ID=g12134.t1.intron144;Parent=g12134.t1
HiC_scaffold_3	AUGUSTUS	intron	121302297	121302428	1.0	+	.	ID=g12134.t3.intron144;Parent=g12134.t3
HiC_scaffold_3	AUGUSTUS	intron	121302297	121302428	1.0	+	.	ID=g12134.t4.intron140;Parent=g12134.t4
HiC_scaffold_3	AUGUSTUS	intron	121302297	121302428	1.0	+	.	ID=g12134.t5.intron139;Parent=g12134.t5
HiC_scaffold_3	AUGUSTUS	intron	121302297	121302428	1.0	+	.	ID=g12134.t6.intron144;Parent=g12134.t6
HiC_scaffold_3	AUGUSTUS	intron	121302297	121302428	1.0	+	.	ID=g12134.t7.intron146;Parent=g12134.t7
HiC_scaffold_3	AUGUSTUS	exon	121302429	121302512	.	+	.	ID=g12134.t1.exon145;Parent=g12134.t1
HiC_scaffold_3	AUGUSTUS	exon	121302429	121302512	.	+	.	ID=g12134.t3.exon145;Parent=g12134.t3
HiC_scaffold_3	AUGUSTUS	exon	121302429	121302512	.	+	.	ID=g12134.t4.exon141;Parent=g12134.t4
HiC_scaffold_3	AUGUSTUS	exon	121302429	121302512	.	+	.	ID=g12134.t5.exon140;Parent=g12134.t5
HiC_scaffold_3	AUGUSTUS	exon	121302429	121302512	.	+	.	ID=g12134.t6.exon145;Parent=g12134.t6
HiC_scaffold_3	AUGUSTUS	exon	121302429	121302512	.	+	.	ID=g12134.t7.exon147;Parent=g12134.t7
HiC_scaffold_3	GeneMark.hmm3	CDS	121302429	121302512	.	+	2	ID=g12134.t8.CDS62;Parent=g12134.t8
HiC_scaffold_3	GeneMark.hmm3	exon	121302429	121302512	.	+	2	ID=g12134.t8.exon62;Parent=g12134.t8
HiC_scaffold_3	AUGUSTUS	CDS	121302429	121302512	1.0	+	2	ID=g12134.t1.CDS145;Parent=g12134.t1
HiC_scaffold_3	AUGUSTUS	CDS	121302429	121302512	1.0	+	2	ID=g12134.t3.CDS145;Parent=g12134.t3
HiC_scaffold_3	AUGUSTUS	CDS	121302429	121302512	1.0	+	2	ID=g12134.t4.CDS141;Parent=g12134.t4
HiC_scaffold_3	AUGUSTUS	CDS	121302429	121302512	1.0	+	2	ID=g12134.t5.CDS140;Parent=g12134.t5
HiC_scaffold_3	AUGUSTUS	CDS	121302429	121302512	1.0	+	2	ID=g12134.t6.CDS145;Parent=g12134.t6
HiC_scaffold_3	AUGUSTUS	CDS	121302429	121302512	1.0	+	2	ID=g12134.t7.CDS147;Parent=g12134.t7
HiC_scaffold_3	GeneMark.hmm3	intron	121302513	121302639	.	+	1	ID=g12134.t8.intron62;Parent=g12134.t8
HiC_scaffold_3	AUGUSTUS	intron	121302513	121302639	1.0	+	.	ID=g12134.t1.intron145;Parent=g12134.t1
HiC_scaffold_3	AUGUSTUS	intron	121302513	121302639	1.0	+	.	ID=g12134.t3.intron145;Parent=g12134.t3
HiC_scaffold_3	AUGUSTUS	intron	121302513	121302639	1.0	+	.	ID=g12134.t4.intron141;Parent=g12134.t4
HiC_scaffold_3	AUGUSTUS	intron	121302513	121302639	1.0	+	.	ID=g12134.t5.intron140;Parent=g12134.t5
HiC_scaffold_3	AUGUSTUS	intron	121302513	121302639	1.0	+	.	ID=g12134.t6.intron145;Parent=g12134.t6
HiC_scaffold_3	AUGUSTUS	intron	121302513	121302639	1.0	+	.	ID=g12134.t7.intron147;Parent=g12134.t7
HiC_scaffold_3	AUGUSTUS	exon	121302640	121302723	.	+	.	ID=g12134.t1.exon146;Parent=g12134.t1
HiC_scaffold_3	AUGUSTUS	exon	121302640	121302723	.	+	.	ID=g12134.t3.exon146;Parent=g12134.t3
HiC_scaffold_3	AUGUSTUS	exon	121302640	121302723	.	+	.	ID=g12134.t4.exon142;Parent=g12134.t4
HiC_scaffold_3	AUGUSTUS	exon	121302640	121302723	.	+	.	ID=g12134.t5.exon141;Parent=g12134.t5
HiC_scaffold_3	AUGUSTUS	exon	121302640	121302723	.	+	.	ID=g12134.t6.exon146;Parent=g12134.t6
HiC_scaffold_3	AUGUSTUS	exon	121302640	121302723	.	+	.	ID=g12134.t7.exon148;Parent=g12134.t7
HiC_scaffold_3	GeneMark.hmm3	CDS	121302640	121302723	.	+	2	ID=g12134.t8.CDS63;Parent=g12134.t8
HiC_scaffold_3	GeneMark.hmm3	exon	121302640	121302723	.	+	2	ID=g12134.t8.exon63;Parent=g12134.t8
HiC_scaffold_3	AUGUSTUS	CDS	121302640	121302723	1.0	+	2	ID=g12134.t1.CDS146;Parent=g12134.t1
HiC_scaffold_3	AUGUSTUS	CDS	121302640	121302723	1.0	+	2	ID=g12134.t3.CDS146;Parent=g12134.t3
HiC_scaffold_3	AUGUSTUS	CDS	121302640	121302723	1.0	+	2	ID=g12134.t4.CDS142;Parent=g12134.t4
HiC_scaffold_3	AUGUSTUS	CDS	121302640	121302723	1.0	+	2	ID=g12134.t5.CDS141;Parent=g12134.t5
HiC_scaffold_3	AUGUSTUS	CDS	121302640	121302723	1.0	+	2	ID=g12134.t6.CDS146;Parent=g12134.t6
HiC_scaffold_3	AUGUSTUS	CDS	121302640	121302723	1.0	+	2	ID=g12134.t7.CDS148;Parent=g12134.t7
HiC_scaffold_3	GeneMark.hmm3	intron	121302724	121302852	.	+	1	ID=g12134.t8.intron63;Parent=g12134.t8
HiC_scaffold_3	AUGUSTUS	intron	121302724	121302852	1.0	+	.	ID=g12134.t1.intron146;Parent=g12134.t1
HiC_scaffold_3	AUGUSTUS	intron	121302724	121302852	1.0	+	.	ID=g12134.t3.intron146;Parent=g12134.t3
HiC_scaffold_3	AUGUSTUS	intron	121302724	121302852	1.0	+	.	ID=g12134.t4.intron142;Parent=g12134.t4
HiC_scaffold_3	AUGUSTUS	intron	121302724	121302852	1.0	+	.	ID=g12134.t5.intron141;Parent=g12134.t5
HiC_scaffold_3	AUGUSTUS	intron	121302724	121302852	1.0	+	.	ID=g12134.t6.intron146;Parent=g12134.t6
HiC_scaffold_3	AUGUSTUS	intron	121302724	121302852	1.0	+	.	ID=g12134.t7.intron148;Parent=g12134.t7
HiC_scaffold_3	AUGUSTUS	exon	121302853	121302936	.	+	.	ID=g12134.t1.exon147;Parent=g12134.t1
HiC_scaffold_3	AUGUSTUS	exon	121302853	121302936	.	+	.	ID=g12134.t3.exon147;Parent=g12134.t3
HiC_scaffold_3	AUGUSTUS	exon	121302853	121302936	.	+	.	ID=g12134.t4.exon143;Parent=g12134.t4
HiC_scaffold_3	AUGUSTUS	exon	121302853	121302936	.	+	.	ID=g12134.t5.exon142;Parent=g12134.t5
HiC_scaffold_3	AUGUSTUS	exon	121302853	121302936	.	+	.	ID=g12134.t6.exon147;Parent=g12134.t6
HiC_scaffold_3	AUGUSTUS	exon	121302853	121302936	.	+	.	ID=g12134.t7.exon149;Parent=g12134.t7
HiC_scaffold_3	GeneMark.hmm3	CDS	121302853	121302936	.	+	2	ID=g12134.t8.CDS64;Parent=g12134.t8
HiC_scaffold_3	GeneMark.hmm3	exon	121302853	121302936	.	+	2	ID=g12134.t8.exon64;Parent=g12134.t8
HiC_scaffold_3	AUGUSTUS	CDS	121302853	121302936	1.0	+	2	ID=g12134.t1.CDS147;Parent=g12134.t1
HiC_scaffold_3	AUGUSTUS	CDS	121302853	121302936	1.0	+	2	ID=g12134.t3.CDS147;Parent=g12134.t3
HiC_scaffold_3	AUGUSTUS	CDS	121302853	121302936	1.0	+	2	ID=g12134.t4.CDS143;Parent=g12134.t4
HiC_scaffold_3	AUGUSTUS	CDS	121302853	121302936	1.0	+	2	ID=g12134.t5.CDS142;Parent=g12134.t5
HiC_scaffold_3	AUGUSTUS	CDS	121302853	121302936	1.0	+	2	ID=g12134.t6.CDS147;Parent=g12134.t6
HiC_scaffold_3	AUGUSTUS	CDS	121302853	121302936	1.0	+	2	ID=g12134.t7.CDS149;Parent=g12134.t7
HiC_scaffold_3	GeneMark.hmm3	intron	121302937	121303066	.	+	1	ID=g12134.t8.intron64;Parent=g12134.t8
HiC_scaffold_3	AUGUSTUS	intron	121302937	121303066	1.0	+	.	ID=g12134.t1.intron147;Parent=g12134.t1
HiC_scaffold_3	AUGUSTUS	intron	121302937	121303066	1.0	+	.	ID=g12134.t3.intron147;Parent=g12134.t3
HiC_scaffold_3	AUGUSTUS	intron	121302937	121303066	1.0	+	.	ID=g12134.t4.intron143;Parent=g12134.t4
HiC_scaffold_3	AUGUSTUS	intron	121302937	121303066	1.0	+	.	ID=g12134.t5.intron142;Parent=g12134.t5
HiC_scaffold_3	AUGUSTUS	intron	121302937	121303066	1.0	+	.	ID=g12134.t6.intron147;Parent=g12134.t6
HiC_scaffold_3	AUGUSTUS	intron	121302937	121303066	1.0	+	.	ID=g12134.t7.intron149;Parent=g12134.t7
HiC_scaffold_3	AUGUSTUS	exon	121303067	121303144	.	+	.	ID=g12134.t1.exon148;Parent=g12134.t1
HiC_scaffold_3	AUGUSTUS	exon	121303067	121303144	.	+	.	ID=g12134.t3.exon148;Parent=g12134.t3
HiC_scaffold_3	AUGUSTUS	exon	121303067	121303144	.	+	.	ID=g12134.t4.exon144;Parent=g12134.t4
HiC_scaffold_3	AUGUSTUS	exon	121303067	121303144	.	+	.	ID=g12134.t5.exon143;Parent=g12134.t5
HiC_scaffold_3	AUGUSTUS	exon	121303067	121303144	.	+	.	ID=g12134.t6.exon148;Parent=g12134.t6
HiC_scaffold_3	AUGUSTUS	exon	121303067	121303144	.	+	.	ID=g12134.t7.exon150;Parent=g12134.t7
HiC_scaffold_3	GeneMark.hmm3	CDS	121303067	121303144	.	+	2	ID=g12134.t8.CDS65;Parent=g12134.t8
HiC_scaffold_3	GeneMark.hmm3	exon	121303067	121303144	.	+	2	ID=g12134.t8.exon65;Parent=g12134.t8
HiC_scaffold_3	AUGUSTUS	CDS	121303067	121303144	1.0	+	2	ID=g12134.t1.CDS148;Parent=g12134.t1
HiC_scaffold_3	AUGUSTUS	CDS	121303067	121303144	1.0	+	2	ID=g12134.t3.CDS148;Parent=g12134.t3
HiC_scaffold_3	AUGUSTUS	CDS	121303067	121303144	1.0	+	2	ID=g12134.t4.CDS144;Parent=g12134.t4
HiC_scaffold_3	AUGUSTUS	CDS	121303067	121303144	1.0	+	2	ID=g12134.t5.CDS143;Parent=g12134.t5
HiC_scaffold_3	AUGUSTUS	CDS	121303067	121303144	1.0	+	2	ID=g12134.t6.CDS148;Parent=g12134.t6
HiC_scaffold_3	AUGUSTUS	CDS	121303067	121303144	1.0	+	2	ID=g12134.t7.CDS150;Parent=g12134.t7
HiC_scaffold_3	GeneMark.hmm3	intron	121303145	121303567	.	+	1	ID=g12134.t8.intron65;Parent=g12134.t8
HiC_scaffold_3	AUGUSTUS	intron	121303145	121303567	1.0	+	.	ID=g12134.t1.intron148;Parent=g12134.t1
HiC_scaffold_3	AUGUSTUS	intron	121303145	121303567	1.0	+	.	ID=g12134.t3.intron148;Parent=g12134.t3
HiC_scaffold_3	AUGUSTUS	intron	121303145	121303567	1.0	+	.	ID=g12134.t4.intron144;Parent=g12134.t4
HiC_scaffold_3	AUGUSTUS	intron	121303145	121303567	1.0	+	.	ID=g12134.t5.intron143;Parent=g12134.t5
HiC_scaffold_3	AUGUSTUS	intron	121303145	121303567	1.0	+	.	ID=g12134.t6.intron148;Parent=g12134.t6
HiC_scaffold_3	AUGUSTUS	intron	121303145	121303567	1.0	+	.	ID=g12134.t7.intron150;Parent=g12134.t7
HiC_scaffold_3	AUGUSTUS	exon	121303568	121303651	.	+	.	ID=g12134.t1.exon149;Parent=g12134.t1
HiC_scaffold_3	AUGUSTUS	exon	121303568	121303651	.	+	.	ID=g12134.t3.exon149;Parent=g12134.t3
HiC_scaffold_3	AUGUSTUS	exon	121303568	121303651	.	+	.	ID=g12134.t4.exon145;Parent=g12134.t4
HiC_scaffold_3	AUGUSTUS	exon	121303568	121303651	.	+	.	ID=g12134.t5.exon144;Parent=g12134.t5
HiC_scaffold_3	AUGUSTUS	exon	121303568	121303651	.	+	.	ID=g12134.t6.exon149;Parent=g12134.t6
HiC_scaffold_3	AUGUSTUS	exon	121303568	121303651	.	+	.	ID=g12134.t7.exon151;Parent=g12134.t7
HiC_scaffold_3	GeneMark.hmm3	CDS	121303568	121303651	.	+	2	ID=g12134.t8.CDS66;Parent=g12134.t8
HiC_scaffold_3	GeneMark.hmm3	exon	121303568	121303651	.	+	2	ID=g12134.t8.exon66;Parent=g12134.t8
HiC_scaffold_3	AUGUSTUS	CDS	121303568	121303651	1.0	+	2	ID=g12134.t1.CDS149;Parent=g12134.t1
HiC_scaffold_3	AUGUSTUS	CDS	121303568	121303651	1.0	+	2	ID=g12134.t3.CDS149;Parent=g12134.t3
HiC_scaffold_3	AUGUSTUS	CDS	121303568	121303651	1.0	+	2	ID=g12134.t4.CDS145;Parent=g12134.t4
HiC_scaffold_3	AUGUSTUS	CDS	121303568	121303651	1.0	+	2	ID=g12134.t5.CDS144;Parent=g12134.t5
HiC_scaffold_3	AUGUSTUS	CDS	121303568	121303651	1.0	+	2	ID=g12134.t6.CDS149;Parent=g12134.t6
HiC_scaffold_3	AUGUSTUS	CDS	121303568	121303651	1.0	+	2	ID=g12134.t7.CDS151;Parent=g12134.t7
HiC_scaffold_3	GeneMark.hmm3	intron	121303652	121304104	.	+	1	ID=g12134.t8.intron66;Parent=g12134.t8
HiC_scaffold_3	AUGUSTUS	intron	121303652	121304104	1.0	+	.	ID=g12134.t1.intron149;Parent=g12134.t1
HiC_scaffold_3	AUGUSTUS	intron	121303652	121304104	1.0	+	.	ID=g12134.t3.intron149;Parent=g12134.t3
HiC_scaffold_3	AUGUSTUS	intron	121303652	121304104	1.0	+	.	ID=g12134.t4.intron145;Parent=g12134.t4
HiC_scaffold_3	AUGUSTUS	intron	121303652	121304104	1.0	+	.	ID=g12134.t5.intron144;Parent=g12134.t5
HiC_scaffold_3	AUGUSTUS	intron	121303652	121304104	1.0	+	.	ID=g12134.t6.intron149;Parent=g12134.t6
HiC_scaffold_3	AUGUSTUS	intron	121303652	121304104	1.0	+	.	ID=g12134.t7.intron151;Parent=g12134.t7
HiC_scaffold_3	AUGUSTUS	exon	121304105	121304191	.	+	.	ID=g12134.t1.exon150;Parent=g12134.t1
HiC_scaffold_3	AUGUSTUS	exon	121304105	121304191	.	+	.	ID=g12134.t3.exon150;Parent=g12134.t3
HiC_scaffold_3	AUGUSTUS	exon	121304105	121304191	.	+	.	ID=g12134.t4.exon146;Parent=g12134.t4
HiC_scaffold_3	AUGUSTUS	exon	121304105	121304191	.	+	.	ID=g12134.t5.exon145;Parent=g12134.t5
HiC_scaffold_3	AUGUSTUS	exon	121304105	121304191	.	+	.	ID=g12134.t6.exon150;Parent=g12134.t6
HiC_scaffold_3	AUGUSTUS	exon	121304105	121304191	.	+	.	ID=g12134.t7.exon152;Parent=g12134.t7
HiC_scaffold_3	GeneMark.hmm3	CDS	121304105	121304191	.	+	2	ID=g12134.t8.CDS67;Parent=g12134.t8
HiC_scaffold_3	GeneMark.hmm3	exon	121304105	121304191	.	+	2	ID=g12134.t8.exon67;Parent=g12134.t8
HiC_scaffold_3	AUGUSTUS	CDS	121304105	121304191	1.0	+	2	ID=g12134.t1.CDS150;Parent=g12134.t1
HiC_scaffold_3	AUGUSTUS	CDS	121304105	121304191	1.0	+	2	ID=g12134.t3.CDS150;Parent=g12134.t3
HiC_scaffold_3	AUGUSTUS	CDS	121304105	121304191	1.0	+	2	ID=g12134.t4.CDS146;Parent=g12134.t4
HiC_scaffold_3	AUGUSTUS	CDS	121304105	121304191	1.0	+	2	ID=g12134.t5.CDS145;Parent=g12134.t5
HiC_scaffold_3	AUGUSTUS	CDS	121304105	121304191	1.0	+	2	ID=g12134.t6.CDS150;Parent=g12134.t6
HiC_scaffold_3	AUGUSTUS	CDS	121304105	121304191	1.0	+	2	ID=g12134.t7.CDS152;Parent=g12134.t7
HiC_scaffold_3	GeneMark.hmm3	intron	121304192	121304448	.	+	1	ID=g12134.t8.intron67;Parent=g12134.t8
HiC_scaffold_3	AUGUSTUS	intron	121304192	121304448	1.0	+	.	ID=g12134.t1.intron150;Parent=g12134.t1
HiC_scaffold_3	AUGUSTUS	intron	121304192	121304448	1.0	+	.	ID=g12134.t3.intron150;Parent=g12134.t3
HiC_scaffold_3	AUGUSTUS	intron	121304192	121304448	1.0	+	.	ID=g12134.t4.intron146;Parent=g12134.t4
HiC_scaffold_3	AUGUSTUS	intron	121304192	121304448	1.0	+	.	ID=g12134.t5.intron145;Parent=g12134.t5
HiC_scaffold_3	AUGUSTUS	intron	121304192	121304448	1.0	+	.	ID=g12134.t6.intron150;Parent=g12134.t6
HiC_scaffold_3	AUGUSTUS	intron	121304192	121304448	1.0	+	.	ID=g12134.t7.intron152;Parent=g12134.t7
HiC_scaffold_3	AUGUSTUS	exon	121304449	121304526	.	+	.	ID=g12134.t1.exon151;Parent=g12134.t1
HiC_scaffold_3	AUGUSTUS	exon	121304449	121304526	.	+	.	ID=g12134.t3.exon151;Parent=g12134.t3
HiC_scaffold_3	AUGUSTUS	exon	121304449	121304526	.	+	.	ID=g12134.t4.exon147;Parent=g12134.t4
HiC_scaffold_3	AUGUSTUS	exon	121304449	121304526	.	+	.	ID=g12134.t5.exon146;Parent=g12134.t5
HiC_scaffold_3	AUGUSTUS	exon	121304449	121304526	.	+	.	ID=g12134.t6.exon151;Parent=g12134.t6
HiC_scaffold_3	AUGUSTUS	exon	121304449	121304526	.	+	.	ID=g12134.t7.exon153;Parent=g12134.t7
HiC_scaffold_3	GeneMark.hmm3	CDS	121304449	121304526	.	+	2	ID=g12134.t8.CDS68;Parent=g12134.t8
HiC_scaffold_3	GeneMark.hmm3	exon	121304449	121304526	.	+	2	ID=g12134.t8.exon68;Parent=g12134.t8
HiC_scaffold_3	AUGUSTUS	CDS	121304449	121304526	1.0	+	2	ID=g12134.t1.CDS151;Parent=g12134.t1
HiC_scaffold_3	AUGUSTUS	CDS	121304449	121304526	1.0	+	2	ID=g12134.t3.CDS151;Parent=g12134.t3
HiC_scaffold_3	AUGUSTUS	CDS	121304449	121304526	1.0	+	2	ID=g12134.t4.CDS147;Parent=g12134.t4
HiC_scaffold_3	AUGUSTUS	CDS	121304449	121304526	1.0	+	2	ID=g12134.t5.CDS146;Parent=g12134.t5
HiC_scaffold_3	AUGUSTUS	CDS	121304449	121304526	1.0	+	2	ID=g12134.t6.CDS151;Parent=g12134.t6
HiC_scaffold_3	AUGUSTUS	CDS	121304449	121304526	1.0	+	2	ID=g12134.t7.CDS153;Parent=g12134.t7
HiC_scaffold_3	GeneMark.hmm3	intron	121304527	121304705	.	+	1	ID=g12134.t8.intron68;Parent=g12134.t8
HiC_scaffold_3	AUGUSTUS	intron	121304527	121304705	1.0	+	.	ID=g12134.t6.intron151;Parent=g12134.t6
HiC_scaffold_3	AUGUSTUS	intron	121304527	121307910	1.0	+	.	ID=g12134.t1.intron151;Parent=g12134.t1
HiC_scaffold_3	AUGUSTUS	intron	121304527	121307910	1.0	+	.	ID=g12134.t3.intron151;Parent=g12134.t3
HiC_scaffold_3	AUGUSTUS	intron	121304527	121307910	1.0	+	.	ID=g12134.t4.intron147;Parent=g12134.t4
HiC_scaffold_3	AUGUSTUS	intron	121304527	121307910	1.0	+	.	ID=g12134.t5.intron146;Parent=g12134.t5
HiC_scaffold_3	AUGUSTUS	intron	121304527	121307910	1.0	+	.	ID=g12134.t7.intron153;Parent=g12134.t7
HiC_scaffold_3	AUGUSTUS	exon	121304706	121304783	.	+	.	ID=g12134.t6.exon152;Parent=g12134.t6
HiC_scaffold_3	GeneMark.hmm3	CDS	121304706	121304783	.	+	2	ID=g12134.t8.CDS69;Parent=g12134.t8
HiC_scaffold_3	GeneMark.hmm3	exon	121304706	121304783	.	+	2	ID=g12134.t8.exon69;Parent=g12134.t8
HiC_scaffold_3	AUGUSTUS	CDS	121304706	121304783	1.0	+	2	ID=g12134.t6.CDS152;Parent=g12134.t6
HiC_scaffold_3	GeneMark.hmm3	intron	121304784	121304989	.	+	1	ID=g12134.t8.intron69;Parent=g12134.t8
HiC_scaffold_3	AUGUSTUS	intron	121304784	121304989	1.0	+	.	ID=g12134.t6.intron152;Parent=g12134.t6
HiC_scaffold_3	AUGUSTUS	exon	121304990	121305073	.	+	.	ID=g12134.t6.exon153;Parent=g12134.t6
HiC_scaffold_3	GeneMark.hmm3	CDS	121304990	121305073	.	+	2	ID=g12134.t8.CDS70;Parent=g12134.t8
HiC_scaffold_3	GeneMark.hmm3	exon	121304990	121305073	.	+	2	ID=g12134.t8.exon70;Parent=g12134.t8
HiC_scaffold_3	AUGUSTUS	CDS	121304990	121305073	1.0	+	2	ID=g12134.t6.CDS153;Parent=g12134.t6
HiC_scaffold_3	AUGUSTUS	intron	121305074	121306460	0.61	+	.	ID=g12134.t6.intron153;Parent=g12134.t6
HiC_scaffold_3	GeneMark.hmm3	intron	121305074	121306511	.	+	1	ID=g12134.t8.intron70;Parent=g12134.t8
HiC_scaffold_3	AUGUSTUS	exon	121306461	121306595	.	+	.	ID=g12134.t6.exon154;Parent=g12134.t6
HiC_scaffold_3	AUGUSTUS	CDS	121306461	121306595	0.61	+	2	ID=g12134.t6.CDS154;Parent=g12134.t6
HiC_scaffold_3	GeneMark.hmm3	CDS	121306512	121306595	.	+	2	ID=g12134.t8.CDS71;Parent=g12134.t8
HiC_scaffold_3	GeneMark.hmm3	exon	121306512	121306595	.	+	2	ID=g12134.t8.exon71;Parent=g12134.t8
HiC_scaffold_3	GeneMark.hmm3	intron	121306596	121306832	.	+	1	ID=g12134.t8.intron71;Parent=g12134.t8
HiC_scaffold_3	AUGUSTUS	intron	121306596	121306832	1.0	+	.	ID=g12134.t6.intron154;Parent=g12134.t6
HiC_scaffold_3	AUGUSTUS	exon	121306833	121306913	.	+	.	ID=g12134.t6.exon155;Parent=g12134.t6
HiC_scaffold_3	GeneMark.hmm3	CDS	121306833	121306913	.	+	2	ID=g12134.t8.CDS72;Parent=g12134.t8
HiC_scaffold_3	GeneMark.hmm3	exon	121306833	121306913	.	+	2	ID=g12134.t8.exon72;Parent=g12134.t8
HiC_scaffold_3	AUGUSTUS	CDS	121306833	121306913	1.0	+	2	ID=g12134.t6.CDS155;Parent=g12134.t6
HiC_scaffold_3	GeneMark.hmm3	intron	121306914	121307910	.	+	1	ID=g12134.t8.intron72;Parent=g12134.t8
HiC_scaffold_3	AUGUSTUS	intron	121306914	121307910	0.95	+	.	ID=g12134.t6.intron155;Parent=g12134.t6
HiC_scaffold_3	AUGUSTUS	exon	121307911	121308030	.	+	.	ID=g12134.t1.exon152;Parent=g12134.t1
HiC_scaffold_3	AUGUSTUS	exon	121307911	121308030	.	+	.	ID=g12134.t3.exon152;Parent=g12134.t3
HiC_scaffold_3	AUGUSTUS	exon	121307911	121308030	.	+	.	ID=g12134.t4.exon148;Parent=g12134.t4
HiC_scaffold_3	AUGUSTUS	exon	121307911	121308030	.	+	.	ID=g12134.t5.exon147;Parent=g12134.t5
HiC_scaffold_3	AUGUSTUS	exon	121307911	121308030	.	+	.	ID=g12134.t6.exon156;Parent=g12134.t6
HiC_scaffold_3	AUGUSTUS	exon	121307911	121308030	.	+	.	ID=g12134.t7.exon154;Parent=g12134.t7
HiC_scaffold_3	GeneMark.hmm3	CDS	121307911	121308030	.	+	2	ID=g12134.t8.CDS73;Parent=g12134.t8
HiC_scaffold_3	GeneMark.hmm3	exon	121307911	121308030	.	+	2	ID=g12134.t8.exon73;Parent=g12134.t8
HiC_scaffold_3	AUGUSTUS	CDS	121307911	121308030	1.0	+	2	ID=g12134.t1.CDS152;Parent=g12134.t1
HiC_scaffold_3	AUGUSTUS	CDS	121307911	121308030	1.0	+	2	ID=g12134.t3.CDS152;Parent=g12134.t3
HiC_scaffold_3	AUGUSTUS	CDS	121307911	121308030	1.0	+	2	ID=g12134.t4.CDS148;Parent=g12134.t4
HiC_scaffold_3	AUGUSTUS	CDS	121307911	121308030	1.0	+	2	ID=g12134.t5.CDS147;Parent=g12134.t5
HiC_scaffold_3	AUGUSTUS	CDS	121307911	121308030	1.0	+	2	ID=g12134.t6.CDS156;Parent=g12134.t6
HiC_scaffold_3	AUGUSTUS	CDS	121307911	121308030	1.0	+	2	ID=g12134.t7.CDS154;Parent=g12134.t7
HiC_scaffold_3	GeneMark.hmm3	intron	121308031	121309546	.	+	1	ID=g12134.t8.intron73;Parent=g12134.t8
HiC_scaffold_3	AUGUSTUS	intron	121308031	121309546	1.0	+	.	ID=g12134.t1.intron152;Parent=g12134.t1
HiC_scaffold_3	AUGUSTUS	intron	121308031	121309546	1.0	+	.	ID=g12134.t3.intron152;Parent=g12134.t3
HiC_scaffold_3	AUGUSTUS	intron	121308031	121309546	1.0	+	.	ID=g12134.t4.intron148;Parent=g12134.t4
HiC_scaffold_3	AUGUSTUS	intron	121308031	121309546	1.0	+	.	ID=g12134.t5.intron147;Parent=g12134.t5
HiC_scaffold_3	AUGUSTUS	intron	121308031	121309546	1.0	+	.	ID=g12134.t6.intron156;Parent=g12134.t6
HiC_scaffold_3	AUGUSTUS	intron	121308031	121309546	1.0	+	.	ID=g12134.t7.intron154;Parent=g12134.t7
HiC_scaffold_3	AUGUSTUS	exon	121309547	121309615	.	+	.	ID=g12134.t1.exon153;Parent=g12134.t1
HiC_scaffold_3	AUGUSTUS	exon	121309547	121309615	.	+	.	ID=g12134.t3.exon153;Parent=g12134.t3
HiC_scaffold_3	AUGUSTUS	exon	121309547	121309615	.	+	.	ID=g12134.t4.exon149;Parent=g12134.t4
HiC_scaffold_3	AUGUSTUS	exon	121309547	121309615	.	+	.	ID=g12134.t5.exon148;Parent=g12134.t5
HiC_scaffold_3	AUGUSTUS	exon	121309547	121309615	.	+	.	ID=g12134.t6.exon157;Parent=g12134.t6
HiC_scaffold_3	AUGUSTUS	exon	121309547	121309615	.	+	.	ID=g12134.t7.exon155;Parent=g12134.t7
HiC_scaffold_3	GeneMark.hmm3	CDS	121309547	121309615	.	+	2	ID=g12134.t8.CDS74;Parent=g12134.t8
HiC_scaffold_3	GeneMark.hmm3	exon	121309547	121309615	.	+	2	ID=g12134.t8.exon74;Parent=g12134.t8
HiC_scaffold_3	AUGUSTUS	CDS	121309547	121309615	1.0	+	2	ID=g12134.t1.CDS153;Parent=g12134.t1
HiC_scaffold_3	AUGUSTUS	CDS	121309547	121309615	1.0	+	2	ID=g12134.t3.CDS153;Parent=g12134.t3
HiC_scaffold_3	AUGUSTUS	CDS	121309547	121309615	1.0	+	2	ID=g12134.t4.CDS149;Parent=g12134.t4
HiC_scaffold_3	AUGUSTUS	CDS	121309547	121309615	1.0	+	2	ID=g12134.t5.CDS148;Parent=g12134.t5
HiC_scaffold_3	AUGUSTUS	CDS	121309547	121309615	1.0	+	2	ID=g12134.t6.CDS157;Parent=g12134.t6
HiC_scaffold_3	AUGUSTUS	CDS	121309547	121309615	1.0	+	2	ID=g12134.t7.CDS155;Parent=g12134.t7
HiC_scaffold_3	AUGUSTUS	intron	121309616	121311604	1.0	+	.	ID=g12134.t1.intron153;Parent=g12134.t1
HiC_scaffold_3	AUGUSTUS	intron	121309616	121311604	1.0	+	.	ID=g12134.t3.intron153;Parent=g12134.t3
HiC_scaffold_3	AUGUSTUS	intron	121309616	121311604	1.0	+	.	ID=g12134.t4.intron149;Parent=g12134.t4
HiC_scaffold_3	AUGUSTUS	intron	121309616	121311604	1.0	+	.	ID=g12134.t5.intron148;Parent=g12134.t5
HiC_scaffold_3	AUGUSTUS	intron	121309616	121311604	1.0	+	.	ID=g12134.t6.intron157;Parent=g12134.t6
HiC_scaffold_3	AUGUSTUS	intron	121309616	121311604	1.0	+	.	ID=g12134.t7.intron155;Parent=g12134.t7
HiC_scaffold_3	GeneMark.hmm3	intron	121309616	121312644	.	+	1	ID=g12134.t8.intron74;Parent=g12134.t8
HiC_scaffold_3	AUGUSTUS	exon	121311605	121311685	.	+	.	ID=g12134.t1.exon154;Parent=g12134.t1
HiC_scaffold_3	AUGUSTUS	exon	121311605	121311685	.	+	.	ID=g12134.t3.exon154;Parent=g12134.t3
HiC_scaffold_3	AUGUSTUS	exon	121311605	121311685	.	+	.	ID=g12134.t4.exon150;Parent=g12134.t4
HiC_scaffold_3	AUGUSTUS	exon	121311605	121311685	.	+	.	ID=g12134.t5.exon149;Parent=g12134.t5
HiC_scaffold_3	AUGUSTUS	exon	121311605	121311685	.	+	.	ID=g12134.t6.exon158;Parent=g12134.t6
HiC_scaffold_3	AUGUSTUS	exon	121311605	121311685	.	+	.	ID=g12134.t7.exon156;Parent=g12134.t7
HiC_scaffold_3	AUGUSTUS	CDS	121311605	121311685	1.0	+	2	ID=g12134.t1.CDS154;Parent=g12134.t1
HiC_scaffold_3	AUGUSTUS	CDS	121311605	121311685	1.0	+	2	ID=g12134.t3.CDS154;Parent=g12134.t3
HiC_scaffold_3	AUGUSTUS	CDS	121311605	121311685	1.0	+	2	ID=g12134.t4.CDS150;Parent=g12134.t4
HiC_scaffold_3	AUGUSTUS	CDS	121311605	121311685	1.0	+	2	ID=g12134.t5.CDS149;Parent=g12134.t5
HiC_scaffold_3	AUGUSTUS	CDS	121311605	121311685	1.0	+	2	ID=g12134.t6.CDS158;Parent=g12134.t6
HiC_scaffold_3	AUGUSTUS	CDS	121311605	121311685	1.0	+	2	ID=g12134.t7.CDS156;Parent=g12134.t7
HiC_scaffold_3	AUGUSTUS	intron	121311686	121312644	1.0	+	.	ID=g12134.t1.intron154;Parent=g12134.t1
HiC_scaffold_3	AUGUSTUS	intron	121311686	121312644	1.0	+	.	ID=g12134.t3.intron154;Parent=g12134.t3
HiC_scaffold_3	AUGUSTUS	intron	121311686	121312644	1.0	+	.	ID=g12134.t4.intron150;Parent=g12134.t4
HiC_scaffold_3	AUGUSTUS	intron	121311686	121312644	1.0	+	.	ID=g12134.t5.intron149;Parent=g12134.t5
HiC_scaffold_3	AUGUSTUS	intron	121311686	121312644	1.0	+	.	ID=g12134.t6.intron158;Parent=g12134.t6
HiC_scaffold_3	AUGUSTUS	intron	121311686	121312644	1.0	+	.	ID=g12134.t7.intron156;Parent=g12134.t7
HiC_scaffold_3	AUGUSTUS	exon	121312645	121312716	.	+	.	ID=g12134.t1.exon155;Parent=g12134.t1
HiC_scaffold_3	AUGUSTUS	exon	121312645	121312716	.	+	.	ID=g12134.t3.exon155;Parent=g12134.t3
HiC_scaffold_3	AUGUSTUS	exon	121312645	121312716	.	+	.	ID=g12134.t4.exon151;Parent=g12134.t4
HiC_scaffold_3	AUGUSTUS	exon	121312645	121312716	.	+	.	ID=g12134.t5.exon150;Parent=g12134.t5
HiC_scaffold_3	AUGUSTUS	exon	121312645	121312716	.	+	.	ID=g12134.t6.exon159;Parent=g12134.t6
HiC_scaffold_3	AUGUSTUS	exon	121312645	121312716	.	+	.	ID=g12134.t7.exon157;Parent=g12134.t7
HiC_scaffold_3	GeneMark.hmm3	CDS	121312645	121312716	.	+	2	ID=g12134.t8.CDS75;Parent=g12134.t8
HiC_scaffold_3	GeneMark.hmm3	exon	121312645	121312716	.	+	2	ID=g12134.t8.exon75;Parent=g12134.t8
HiC_scaffold_3	AUGUSTUS	CDS	121312645	121312716	1.0	+	2	ID=g12134.t1.CDS155;Parent=g12134.t1
HiC_scaffold_3	AUGUSTUS	CDS	121312645	121312716	1.0	+	2	ID=g12134.t3.CDS155;Parent=g12134.t3
HiC_scaffold_3	AUGUSTUS	CDS	121312645	121312716	1.0	+	2	ID=g12134.t4.CDS151;Parent=g12134.t4
HiC_scaffold_3	AUGUSTUS	CDS	121312645	121312716	1.0	+	2	ID=g12134.t5.CDS150;Parent=g12134.t5
HiC_scaffold_3	AUGUSTUS	CDS	121312645	121312716	1.0	+	2	ID=g12134.t6.CDS159;Parent=g12134.t6
HiC_scaffold_3	AUGUSTUS	CDS	121312645	121312716	1.0	+	2	ID=g12134.t7.CDS157;Parent=g12134.t7
HiC_scaffold_3	GeneMark.hmm3	intron	121312717	121313321	.	+	1	ID=g12134.t8.intron75;Parent=g12134.t8
HiC_scaffold_3	AUGUSTUS	intron	121312717	121313321	1.0	+	.	ID=g12134.t1.intron155;Parent=g12134.t1
HiC_scaffold_3	AUGUSTUS	intron	121312717	121313321	1.0	+	.	ID=g12134.t3.intron155;Parent=g12134.t3
HiC_scaffold_3	AUGUSTUS	intron	121312717	121313321	1.0	+	.	ID=g12134.t4.intron151;Parent=g12134.t4
HiC_scaffold_3	AUGUSTUS	intron	121312717	121313321	1.0	+	.	ID=g12134.t5.intron150;Parent=g12134.t5
HiC_scaffold_3	AUGUSTUS	intron	121312717	121313321	1.0	+	.	ID=g12134.t6.intron159;Parent=g12134.t6
HiC_scaffold_3	AUGUSTUS	intron	121312717	121313321	1.0	+	.	ID=g12134.t7.intron157;Parent=g12134.t7
HiC_scaffold_3	AUGUSTUS	exon	121313322	121313414	.	+	.	ID=g12134.t1.exon156;Parent=g12134.t1
HiC_scaffold_3	AUGUSTUS	exon	121313322	121313414	.	+	.	ID=g12134.t3.exon156;Parent=g12134.t3
HiC_scaffold_3	AUGUSTUS	exon	121313322	121313414	.	+	.	ID=g12134.t4.exon152;Parent=g12134.t4
HiC_scaffold_3	AUGUSTUS	exon	121313322	121313414	.	+	.	ID=g12134.t5.exon151;Parent=g12134.t5
HiC_scaffold_3	AUGUSTUS	exon	121313322	121313414	.	+	.	ID=g12134.t6.exon160;Parent=g12134.t6
HiC_scaffold_3	AUGUSTUS	exon	121313322	121313414	.	+	.	ID=g12134.t7.exon158;Parent=g12134.t7
HiC_scaffold_3	GeneMark.hmm3	CDS	121313322	121313414	.	+	2	ID=g12134.t8.CDS76;Parent=g12134.t8
HiC_scaffold_3	GeneMark.hmm3	exon	121313322	121313414	.	+	2	ID=g12134.t8.exon76;Parent=g12134.t8
HiC_scaffold_3	AUGUSTUS	CDS	121313322	121313414	1.0	+	2	ID=g12134.t1.CDS156;Parent=g12134.t1
HiC_scaffold_3	AUGUSTUS	CDS	121313322	121313414	1.0	+	2	ID=g12134.t3.CDS156;Parent=g12134.t3
HiC_scaffold_3	AUGUSTUS	CDS	121313322	121313414	1.0	+	2	ID=g12134.t4.CDS152;Parent=g12134.t4
HiC_scaffold_3	AUGUSTUS	CDS	121313322	121313414	1.0	+	2	ID=g12134.t5.CDS151;Parent=g12134.t5
HiC_scaffold_3	AUGUSTUS	CDS	121313322	121313414	1.0	+	2	ID=g12134.t6.CDS160;Parent=g12134.t6
HiC_scaffold_3	AUGUSTUS	CDS	121313322	121313414	1.0	+	2	ID=g12134.t7.CDS158;Parent=g12134.t7
HiC_scaffold_3	GeneMark.hmm3	intron	121313415	121313889	.	+	1	ID=g12134.t8.intron76;Parent=g12134.t8
HiC_scaffold_3	AUGUSTUS	intron	121313415	121313889	1.0	+	.	ID=g12134.t1.intron156;Parent=g12134.t1
HiC_scaffold_3	AUGUSTUS	intron	121313415	121313889	1.0	+	.	ID=g12134.t3.intron156;Parent=g12134.t3
HiC_scaffold_3	AUGUSTUS	intron	121313415	121313889	1.0	+	.	ID=g12134.t4.intron152;Parent=g12134.t4
HiC_scaffold_3	AUGUSTUS	intron	121313415	121313889	1.0	+	.	ID=g12134.t5.intron151;Parent=g12134.t5
HiC_scaffold_3	AUGUSTUS	intron	121313415	121313889	1.0	+	.	ID=g12134.t6.intron160;Parent=g12134.t6
HiC_scaffold_3	AUGUSTUS	intron	121313415	121313889	1.0	+	.	ID=g12134.t7.intron158;Parent=g12134.t7
HiC_scaffold_3	AUGUSTUS	exon	121313890	121313952	.	+	.	ID=g12134.t1.exon157;Parent=g12134.t1
HiC_scaffold_3	AUGUSTUS	exon	121313890	121313952	.	+	.	ID=g12134.t3.exon157;Parent=g12134.t3
HiC_scaffold_3	AUGUSTUS	exon	121313890	121313952	.	+	.	ID=g12134.t4.exon153;Parent=g12134.t4
HiC_scaffold_3	AUGUSTUS	exon	121313890	121313952	.	+	.	ID=g12134.t5.exon152;Parent=g12134.t5
HiC_scaffold_3	AUGUSTUS	exon	121313890	121313952	.	+	.	ID=g12134.t6.exon161;Parent=g12134.t6
HiC_scaffold_3	AUGUSTUS	exon	121313890	121313952	.	+	.	ID=g12134.t7.exon159;Parent=g12134.t7
HiC_scaffold_3	GeneMark.hmm3	CDS	121313890	121313952	.	+	2	ID=g12134.t8.CDS77;Parent=g12134.t8
HiC_scaffold_3	GeneMark.hmm3	exon	121313890	121313952	.	+	2	ID=g12134.t8.exon77;Parent=g12134.t8
HiC_scaffold_3	AUGUSTUS	CDS	121313890	121313952	1.0	+	2	ID=g12134.t1.CDS157;Parent=g12134.t1
HiC_scaffold_3	AUGUSTUS	CDS	121313890	121313952	1.0	+	2	ID=g12134.t3.CDS157;Parent=g12134.t3
HiC_scaffold_3	AUGUSTUS	CDS	121313890	121313952	1.0	+	2	ID=g12134.t4.CDS153;Parent=g12134.t4
HiC_scaffold_3	AUGUSTUS	CDS	121313890	121313952	1.0	+	2	ID=g12134.t5.CDS152;Parent=g12134.t5
HiC_scaffold_3	AUGUSTUS	CDS	121313890	121313952	1.0	+	2	ID=g12134.t6.CDS161;Parent=g12134.t6
HiC_scaffold_3	AUGUSTUS	CDS	121313890	121313952	1.0	+	2	ID=g12134.t7.CDS159;Parent=g12134.t7
HiC_scaffold_3	GeneMark.hmm3	intron	121313953	121314775	.	+	1	ID=g12134.t8.intron77;Parent=g12134.t8
HiC_scaffold_3	AUGUSTUS	intron	121313953	121314775	1.0	+	.	ID=g12134.t1.intron157;Parent=g12134.t1
HiC_scaffold_3	AUGUSTUS	intron	121313953	121314775	1.0	+	.	ID=g12134.t3.intron157;Parent=g12134.t3
HiC_scaffold_3	AUGUSTUS	intron	121313953	121314775	1.0	+	.	ID=g12134.t4.intron153;Parent=g12134.t4
HiC_scaffold_3	AUGUSTUS	intron	121313953	121314775	1.0	+	.	ID=g12134.t5.intron152;Parent=g12134.t5
HiC_scaffold_3	AUGUSTUS	intron	121313953	121314775	1.0	+	.	ID=g12134.t6.intron161;Parent=g12134.t6
HiC_scaffold_3	AUGUSTUS	intron	121313953	121314775	1.0	+	.	ID=g12134.t7.intron159;Parent=g12134.t7
HiC_scaffold_3	AUGUSTUS	exon	121314776	121314865	.	+	.	ID=g12134.t1.exon158;Parent=g12134.t1
HiC_scaffold_3	AUGUSTUS	exon	121314776	121314865	.	+	.	ID=g12134.t3.exon158;Parent=g12134.t3
HiC_scaffold_3	AUGUSTUS	exon	121314776	121314865	.	+	.	ID=g12134.t4.exon154;Parent=g12134.t4
HiC_scaffold_3	AUGUSTUS	exon	121314776	121314865	.	+	.	ID=g12134.t5.exon153;Parent=g12134.t5
HiC_scaffold_3	AUGUSTUS	exon	121314776	121314865	.	+	.	ID=g12134.t6.exon162;Parent=g12134.t6
HiC_scaffold_3	AUGUSTUS	exon	121314776	121314865	.	+	.	ID=g12134.t7.exon160;Parent=g12134.t7
HiC_scaffold_3	GeneMark.hmm3	CDS	121314776	121314865	.	+	2	ID=g12134.t8.CDS78;Parent=g12134.t8
HiC_scaffold_3	GeneMark.hmm3	exon	121314776	121314865	.	+	2	ID=g12134.t8.exon78;Parent=g12134.t8
HiC_scaffold_3	AUGUSTUS	CDS	121314776	121314865	1.0	+	2	ID=g12134.t1.CDS158;Parent=g12134.t1
HiC_scaffold_3	AUGUSTUS	CDS	121314776	121314865	1.0	+	2	ID=g12134.t3.CDS158;Parent=g12134.t3
HiC_scaffold_3	AUGUSTUS	CDS	121314776	121314865	1.0	+	2	ID=g12134.t4.CDS154;Parent=g12134.t4
HiC_scaffold_3	AUGUSTUS	CDS	121314776	121314865	1.0	+	2	ID=g12134.t5.CDS153;Parent=g12134.t5
HiC_scaffold_3	AUGUSTUS	CDS	121314776	121314865	1.0	+	2	ID=g12134.t6.CDS162;Parent=g12134.t6
HiC_scaffold_3	AUGUSTUS	CDS	121314776	121314865	1.0	+	2	ID=g12134.t7.CDS160;Parent=g12134.t7
HiC_scaffold_3	GeneMark.hmm3	intron	121314866	121315691	.	+	1	ID=g12134.t8.intron78;Parent=g12134.t8
HiC_scaffold_3	AUGUSTUS	intron	121314866	121315691	1.0	+	.	ID=g12134.t1.intron158;Parent=g12134.t1
HiC_scaffold_3	AUGUSTUS	intron	121314866	121315691	1.0	+	.	ID=g12134.t3.intron158;Parent=g12134.t3
HiC_scaffold_3	AUGUSTUS	intron	121314866	121315691	1.0	+	.	ID=g12134.t4.intron154;Parent=g12134.t4
HiC_scaffold_3	AUGUSTUS	intron	121314866	121315691	1.0	+	.	ID=g12134.t5.intron153;Parent=g12134.t5
HiC_scaffold_3	AUGUSTUS	intron	121314866	121315691	1.0	+	.	ID=g12134.t6.intron162;Parent=g12134.t6
HiC_scaffold_3	AUGUSTUS	intron	121314866	121315691	1.0	+	.	ID=g12134.t7.intron160;Parent=g12134.t7
HiC_scaffold_3	AUGUSTUS	exon	121315692	121315742	.	+	.	ID=g12134.t1.exon159;Parent=g12134.t1
HiC_scaffold_3	AUGUSTUS	exon	121315692	121315742	.	+	.	ID=g12134.t3.exon159;Parent=g12134.t3
HiC_scaffold_3	AUGUSTUS	exon	121315692	121315742	.	+	.	ID=g12134.t4.exon155;Parent=g12134.t4
HiC_scaffold_3	AUGUSTUS	exon	121315692	121315742	.	+	.	ID=g12134.t5.exon154;Parent=g12134.t5
HiC_scaffold_3	AUGUSTUS	exon	121315692	121315742	.	+	.	ID=g12134.t6.exon163;Parent=g12134.t6
HiC_scaffold_3	AUGUSTUS	exon	121315692	121315742	.	+	.	ID=g12134.t7.exon161;Parent=g12134.t7
HiC_scaffold_3	GeneMark.hmm3	CDS	121315692	121315742	.	+	2	ID=g12134.t8.CDS79;Parent=g12134.t8
HiC_scaffold_3	GeneMark.hmm3	exon	121315692	121315742	.	+	2	ID=g12134.t8.exon79;Parent=g12134.t8
HiC_scaffold_3	AUGUSTUS	CDS	121315692	121315742	1.0	+	2	ID=g12134.t1.CDS159;Parent=g12134.t1
HiC_scaffold_3	AUGUSTUS	CDS	121315692	121315742	1.0	+	2	ID=g12134.t3.CDS159;Parent=g12134.t3
HiC_scaffold_3	AUGUSTUS	CDS	121315692	121315742	1.0	+	2	ID=g12134.t4.CDS155;Parent=g12134.t4
HiC_scaffold_3	AUGUSTUS	CDS	121315692	121315742	1.0	+	2	ID=g12134.t5.CDS154;Parent=g12134.t5
HiC_scaffold_3	AUGUSTUS	CDS	121315692	121315742	1.0	+	2	ID=g12134.t6.CDS163;Parent=g12134.t6
HiC_scaffold_3	AUGUSTUS	CDS	121315692	121315742	1.0	+	2	ID=g12134.t7.CDS161;Parent=g12134.t7
HiC_scaffold_3	GeneMark.hmm3	intron	121315743	121316281	.	+	1	ID=g12134.t8.intron79;Parent=g12134.t8
HiC_scaffold_3	AUGUSTUS	intron	121315743	121316281	1.0	+	.	ID=g12134.t1.intron159;Parent=g12134.t1
HiC_scaffold_3	AUGUSTUS	intron	121315743	121316281	1.0	+	.	ID=g12134.t3.intron159;Parent=g12134.t3
HiC_scaffold_3	AUGUSTUS	intron	121315743	121316281	1.0	+	.	ID=g12134.t4.intron155;Parent=g12134.t4
HiC_scaffold_3	AUGUSTUS	intron	121315743	121316281	1.0	+	.	ID=g12134.t5.intron154;Parent=g12134.t5
HiC_scaffold_3	AUGUSTUS	intron	121315743	121316281	1.0	+	.	ID=g12134.t6.intron163;Parent=g12134.t6
HiC_scaffold_3	AUGUSTUS	intron	121315743	121316281	1.0	+	.	ID=g12134.t7.intron161;Parent=g12134.t7
HiC_scaffold_3	AUGUSTUS	exon	121316282	121316683	.	+	.	ID=g12134.t1.exon160;Parent=g12134.t1
HiC_scaffold_3	AUGUSTUS	exon	121316282	121316683	.	+	.	ID=g12134.t3.exon160;Parent=g12134.t3
HiC_scaffold_3	AUGUSTUS	exon	121316282	121316683	.	+	.	ID=g12134.t4.exon156;Parent=g12134.t4
HiC_scaffold_3	AUGUSTUS	exon	121316282	121316683	.	+	.	ID=g12134.t5.exon155;Parent=g12134.t5
HiC_scaffold_3	AUGUSTUS	exon	121316282	121316683	.	+	.	ID=g12134.t6.exon164;Parent=g12134.t6
HiC_scaffold_3	AUGUSTUS	exon	121316282	121316683	.	+	.	ID=g12134.t7.exon162;Parent=g12134.t7
HiC_scaffold_3	GeneMark.hmm3	CDS	121316282	121316683	.	+	2	ID=g12134.t8.CDS80;Parent=g12134.t8
HiC_scaffold_3	GeneMark.hmm3	exon	121316282	121316683	.	+	2	ID=g12134.t8.exon80;Parent=g12134.t8
HiC_scaffold_3	AUGUSTUS	CDS	121316282	121316683	1.0	+	2	ID=g12134.t1.CDS160;Parent=g12134.t1
HiC_scaffold_3	AUGUSTUS	CDS	121316282	121316683	1.0	+	2	ID=g12134.t3.CDS160;Parent=g12134.t3
HiC_scaffold_3	AUGUSTUS	CDS	121316282	121316683	1.0	+	2	ID=g12134.t4.CDS156;Parent=g12134.t4
HiC_scaffold_3	AUGUSTUS	CDS	121316282	121316683	1.0	+	2	ID=g12134.t5.CDS155;Parent=g12134.t5
HiC_scaffold_3	AUGUSTUS	CDS	121316282	121316683	1.0	+	2	ID=g12134.t6.CDS164;Parent=g12134.t6
HiC_scaffold_3	AUGUSTUS	CDS	121316282	121316683	1.0	+	2	ID=g12134.t7.CDS162;Parent=g12134.t7
HiC_scaffold_3	GeneMark.hmm3	intron	121316684	121316859	.	+	1	ID=g12134.t8.intron80;Parent=g12134.t8
HiC_scaffold_3	AUGUSTUS	intron	121316684	121316859	1.0	+	.	ID=g12134.t1.intron160;Parent=g12134.t1
HiC_scaffold_3	AUGUSTUS	intron	121316684	121316859	1.0	+	.	ID=g12134.t3.intron160;Parent=g12134.t3
HiC_scaffold_3	AUGUSTUS	intron	121316684	121316859	1.0	+	.	ID=g12134.t4.intron156;Parent=g12134.t4
HiC_scaffold_3	AUGUSTUS	intron	121316684	121316859	1.0	+	.	ID=g12134.t5.intron155;Parent=g12134.t5
HiC_scaffold_3	AUGUSTUS	intron	121316684	121316859	1.0	+	.	ID=g12134.t6.intron164;Parent=g12134.t6
HiC_scaffold_3	AUGUSTUS	intron	121316684	121316859	1.0	+	.	ID=g12134.t7.intron162;Parent=g12134.t7
HiC_scaffold_3	AUGUSTUS	exon	121316860	121317138	.	+	.	ID=g12134.t1.exon161;Parent=g12134.t1
HiC_scaffold_3	AUGUSTUS	exon	121316860	121317138	.	+	.	ID=g12134.t3.exon161;Parent=g12134.t3
HiC_scaffold_3	AUGUSTUS	exon	121316860	121317138	.	+	.	ID=g12134.t4.exon157;Parent=g12134.t4
HiC_scaffold_3	AUGUSTUS	exon	121316860	121317138	.	+	.	ID=g12134.t5.exon156;Parent=g12134.t5
HiC_scaffold_3	AUGUSTUS	exon	121316860	121317138	.	+	.	ID=g12134.t6.exon165;Parent=g12134.t6
HiC_scaffold_3	AUGUSTUS	exon	121316860	121317138	.	+	.	ID=g12134.t7.exon163;Parent=g12134.t7
HiC_scaffold_3	GeneMark.hmm3	CDS	121316860	121317138	.	+	2	ID=g12134.t8.CDS81;Parent=g12134.t8
HiC_scaffold_3	GeneMark.hmm3	exon	121316860	121317138	.	+	2	ID=g12134.t8.exon81;Parent=g12134.t8
HiC_scaffold_3	AUGUSTUS	CDS	121316860	121317138	1.0	+	2	ID=g12134.t1.CDS161;Parent=g12134.t1
HiC_scaffold_3	AUGUSTUS	CDS	121316860	121317138	1.0	+	2	ID=g12134.t3.CDS161;Parent=g12134.t3
HiC_scaffold_3	AUGUSTUS	CDS	121316860	121317138	1.0	+	2	ID=g12134.t4.CDS157;Parent=g12134.t4
HiC_scaffold_3	AUGUSTUS	CDS	121316860	121317138	1.0	+	2	ID=g12134.t5.CDS156;Parent=g12134.t5
HiC_scaffold_3	AUGUSTUS	CDS	121316860	121317138	1.0	+	2	ID=g12134.t6.CDS165;Parent=g12134.t6
HiC_scaffold_3	AUGUSTUS	CDS	121316860	121317138	1.0	+	2	ID=g12134.t7.CDS163;Parent=g12134.t7
HiC_scaffold_3	GeneMark.hmm3	intron	121317139	121317393	.	+	1	ID=g12134.t8.intron81;Parent=g12134.t8
HiC_scaffold_3	AUGUSTUS	intron	121317139	121317393	1.0	+	.	ID=g12134.t1.intron161;Parent=g12134.t1
HiC_scaffold_3	AUGUSTUS	intron	121317139	121317393	1.0	+	.	ID=g12134.t3.intron161;Parent=g12134.t3
HiC_scaffold_3	AUGUSTUS	intron	121317139	121317393	1.0	+	.	ID=g12134.t4.intron157;Parent=g12134.t4
HiC_scaffold_3	AUGUSTUS	intron	121317139	121317393	1.0	+	.	ID=g12134.t5.intron156;Parent=g12134.t5
HiC_scaffold_3	AUGUSTUS	intron	121317139	121317393	1.0	+	.	ID=g12134.t6.intron165;Parent=g12134.t6
HiC_scaffold_3	AUGUSTUS	intron	121317139	121317393	1.0	+	.	ID=g12134.t7.intron163;Parent=g12134.t7
HiC_scaffold_3	AUGUSTUS	exon	121317394	121317669	.	+	.	ID=g12134.t1.exon162;Parent=g12134.t1
HiC_scaffold_3	AUGUSTUS	exon	121317394	121317669	.	+	.	ID=g12134.t3.exon162;Parent=g12134.t3
HiC_scaffold_3	AUGUSTUS	exon	121317394	121317669	.	+	.	ID=g12134.t4.exon158;Parent=g12134.t4
HiC_scaffold_3	AUGUSTUS	exon	121317394	121317669	.	+	.	ID=g12134.t5.exon157;Parent=g12134.t5
HiC_scaffold_3	AUGUSTUS	exon	121317394	121317669	.	+	.	ID=g12134.t6.exon166;Parent=g12134.t6
HiC_scaffold_3	AUGUSTUS	exon	121317394	121317669	.	+	.	ID=g12134.t7.exon164;Parent=g12134.t7
HiC_scaffold_3	GeneMark.hmm3	CDS	121317394	121317669	.	+	2	ID=g12134.t8.CDS82;Parent=g12134.t8
HiC_scaffold_3	GeneMark.hmm3	exon	121317394	121317669	.	+	2	ID=g12134.t8.exon82;Parent=g12134.t8
HiC_scaffold_3	AUGUSTUS	CDS	121317394	121317669	1.0	+	2	ID=g12134.t1.CDS162;Parent=g12134.t1
HiC_scaffold_3	AUGUSTUS	CDS	121317394	121317669	1.0	+	2	ID=g12134.t3.CDS162;Parent=g12134.t3
HiC_scaffold_3	AUGUSTUS	CDS	121317394	121317669	1.0	+	2	ID=g12134.t4.CDS158;Parent=g12134.t4
HiC_scaffold_3	AUGUSTUS	CDS	121317394	121317669	1.0	+	2	ID=g12134.t5.CDS157;Parent=g12134.t5
HiC_scaffold_3	AUGUSTUS	CDS	121317394	121317669	1.0	+	2	ID=g12134.t6.CDS166;Parent=g12134.t6
HiC_scaffold_3	AUGUSTUS	CDS	121317394	121317669	1.0	+	2	ID=g12134.t7.CDS164;Parent=g12134.t7
HiC_scaffold_3	GeneMark.hmm3	intron	121317670	121317820	.	+	1	ID=g12134.t8.intron82;Parent=g12134.t8
HiC_scaffold_3	AUGUSTUS	intron	121317670	121317820	1.0	+	.	ID=g12134.t1.intron162;Parent=g12134.t1
HiC_scaffold_3	AUGUSTUS	intron	121317670	121317820	1.0	+	.	ID=g12134.t3.intron162;Parent=g12134.t3
HiC_scaffold_3	AUGUSTUS	intron	121317670	121317820	1.0	+	.	ID=g12134.t4.intron158;Parent=g12134.t4
HiC_scaffold_3	AUGUSTUS	intron	121317670	121317820	1.0	+	.	ID=g12134.t5.intron157;Parent=g12134.t5
HiC_scaffold_3	AUGUSTUS	intron	121317670	121317820	1.0	+	.	ID=g12134.t6.intron166;Parent=g12134.t6
HiC_scaffold_3	AUGUSTUS	intron	121317670	121317820	1.0	+	.	ID=g12134.t7.intron164;Parent=g12134.t7
HiC_scaffold_3	AUGUSTUS	exon	121317821	121317960	.	+	.	ID=g12134.t1.exon163;Parent=g12134.t1
HiC_scaffold_3	AUGUSTUS	exon	121317821	121317960	.	+	.	ID=g12134.t3.exon163;Parent=g12134.t3
HiC_scaffold_3	AUGUSTUS	exon	121317821	121317960	.	+	.	ID=g12134.t4.exon159;Parent=g12134.t4
HiC_scaffold_3	AUGUSTUS	exon	121317821	121317960	.	+	.	ID=g12134.t5.exon158;Parent=g12134.t5
HiC_scaffold_3	AUGUSTUS	exon	121317821	121317960	.	+	.	ID=g12134.t6.exon167;Parent=g12134.t6
HiC_scaffold_3	AUGUSTUS	exon	121317821	121317960	.	+	.	ID=g12134.t7.exon165;Parent=g12134.t7
HiC_scaffold_3	GeneMark.hmm3	CDS	121317821	121317960	.	+	2	ID=g12134.t8.CDS83;Parent=g12134.t8
HiC_scaffold_3	GeneMark.hmm3	exon	121317821	121317960	.	+	2	ID=g12134.t8.exon83;Parent=g12134.t8
HiC_scaffold_3	AUGUSTUS	CDS	121317821	121317960	1.0	+	2	ID=g12134.t1.CDS163;Parent=g12134.t1
HiC_scaffold_3	AUGUSTUS	CDS	121317821	121317960	1.0	+	2	ID=g12134.t3.CDS163;Parent=g12134.t3
HiC_scaffold_3	AUGUSTUS	CDS	121317821	121317960	1.0	+	2	ID=g12134.t4.CDS159;Parent=g12134.t4
HiC_scaffold_3	AUGUSTUS	CDS	121317821	121317960	1.0	+	2	ID=g12134.t5.CDS158;Parent=g12134.t5
HiC_scaffold_3	AUGUSTUS	CDS	121317821	121317960	1.0	+	2	ID=g12134.t6.CDS167;Parent=g12134.t6
HiC_scaffold_3	AUGUSTUS	CDS	121317821	121317960	1.0	+	2	ID=g12134.t7.CDS165;Parent=g12134.t7
HiC_scaffold_3	GeneMark.hmm3	intron	121317961	121318276	.	+	0	ID=g12134.t8.intron83;Parent=g12134.t8
HiC_scaffold_3	AUGUSTUS	intron	121317961	121318276	1.0	+	.	ID=g12134.t1.intron163;Parent=g12134.t1
HiC_scaffold_3	AUGUSTUS	intron	121317961	121318276	1.0	+	.	ID=g12134.t3.intron163;Parent=g12134.t3
HiC_scaffold_3	AUGUSTUS	intron	121317961	121318276	1.0	+	.	ID=g12134.t4.intron159;Parent=g12134.t4
HiC_scaffold_3	AUGUSTUS	intron	121317961	121318276	1.0	+	.	ID=g12134.t5.intron158;Parent=g12134.t5
HiC_scaffold_3	AUGUSTUS	intron	121317961	121318276	1.0	+	.	ID=g12134.t6.intron167;Parent=g12134.t6
HiC_scaffold_3	AUGUSTUS	intron	121317961	121318276	1.0	+	.	ID=g12134.t7.intron165;Parent=g12134.t7
HiC_scaffold_3	AUGUSTUS	exon	121318277	121318403	.	+	.	ID=g12134.t1.exon164;Parent=g12134.t1
HiC_scaffold_3	AUGUSTUS	exon	121318277	121318403	.	+	.	ID=g12134.t3.exon164;Parent=g12134.t3
HiC_scaffold_3	AUGUSTUS	exon	121318277	121318403	.	+	.	ID=g12134.t4.exon160;Parent=g12134.t4
HiC_scaffold_3	AUGUSTUS	exon	121318277	121318403	.	+	.	ID=g12134.t5.exon159;Parent=g12134.t5
HiC_scaffold_3	AUGUSTUS	exon	121318277	121318403	.	+	.	ID=g12134.t6.exon168;Parent=g12134.t6
HiC_scaffold_3	AUGUSTUS	exon	121318277	121318403	.	+	.	ID=g12134.t7.exon166;Parent=g12134.t7
HiC_scaffold_3	GeneMark.hmm3	CDS	121318277	121318403	.	+	0	ID=g12134.t8.CDS84;Parent=g12134.t8
HiC_scaffold_3	GeneMark.hmm3	exon	121318277	121318403	.	+	0	ID=g12134.t8.exon84;Parent=g12134.t8
HiC_scaffold_3	AUGUSTUS	CDS	121318277	121318403	1.0	+	0	ID=g12134.t1.CDS164;Parent=g12134.t1
HiC_scaffold_3	AUGUSTUS	CDS	121318277	121318403	1.0	+	0	ID=g12134.t3.CDS164;Parent=g12134.t3
HiC_scaffold_3	AUGUSTUS	CDS	121318277	121318403	1.0	+	0	ID=g12134.t4.CDS160;Parent=g12134.t4
HiC_scaffold_3	AUGUSTUS	CDS	121318277	121318403	1.0	+	0	ID=g12134.t5.CDS159;Parent=g12134.t5
HiC_scaffold_3	AUGUSTUS	CDS	121318277	121318403	1.0	+	0	ID=g12134.t6.CDS168;Parent=g12134.t6
HiC_scaffold_3	AUGUSTUS	CDS	121318277	121318403	1.0	+	0	ID=g12134.t7.CDS166;Parent=g12134.t7
HiC_scaffold_3	GeneMark.hmm3	intron	121318404	121318498	.	+	1	ID=g12134.t8.intron84;Parent=g12134.t8
HiC_scaffold_3	AUGUSTUS	intron	121318404	121318498	1.0	+	.	ID=g12134.t1.intron164;Parent=g12134.t1
HiC_scaffold_3	AUGUSTUS	intron	121318404	121318498	1.0	+	.	ID=g12134.t3.intron164;Parent=g12134.t3
HiC_scaffold_3	AUGUSTUS	intron	121318404	121318498	1.0	+	.	ID=g12134.t4.intron160;Parent=g12134.t4
HiC_scaffold_3	AUGUSTUS	intron	121318404	121318498	1.0	+	.	ID=g12134.t5.intron159;Parent=g12134.t5
HiC_scaffold_3	AUGUSTUS	intron	121318404	121318498	1.0	+	.	ID=g12134.t6.intron168;Parent=g12134.t6
HiC_scaffold_3	AUGUSTUS	intron	121318404	121318498	1.0	+	.	ID=g12134.t7.intron166;Parent=g12134.t7
HiC_scaffold_3	AUGUSTUS	exon	121318499	121318762	.	+	.	ID=g12134.t1.exon165;Parent=g12134.t1
HiC_scaffold_3	AUGUSTUS	exon	121318499	121318762	.	+	.	ID=g12134.t3.exon165;Parent=g12134.t3
HiC_scaffold_3	AUGUSTUS	exon	121318499	121318762	.	+	.	ID=g12134.t4.exon161;Parent=g12134.t4
HiC_scaffold_3	AUGUSTUS	exon	121318499	121318762	.	+	.	ID=g12134.t5.exon160;Parent=g12134.t5
HiC_scaffold_3	AUGUSTUS	exon	121318499	121318762	.	+	.	ID=g12134.t6.exon169;Parent=g12134.t6
HiC_scaffold_3	AUGUSTUS	exon	121318499	121318762	.	+	.	ID=g12134.t7.exon167;Parent=g12134.t7
HiC_scaffold_3	GeneMark.hmm3	CDS	121318499	121318762	.	+	2	ID=g12134.t8.CDS85;Parent=g12134.t8
HiC_scaffold_3	GeneMark.hmm3	exon	121318499	121318762	.	+	2	ID=g12134.t8.exon85;Parent=g12134.t8
HiC_scaffold_3	AUGUSTUS	CDS	121318499	121318762	1.0	+	2	ID=g12134.t1.CDS165;Parent=g12134.t1
HiC_scaffold_3	AUGUSTUS	CDS	121318499	121318762	1.0	+	2	ID=g12134.t3.CDS165;Parent=g12134.t3
HiC_scaffold_3	AUGUSTUS	CDS	121318499	121318762	1.0	+	2	ID=g12134.t4.CDS161;Parent=g12134.t4
HiC_scaffold_3	AUGUSTUS	CDS	121318499	121318762	1.0	+	2	ID=g12134.t5.CDS160;Parent=g12134.t5
HiC_scaffold_3	AUGUSTUS	CDS	121318499	121318762	1.0	+	2	ID=g12134.t6.CDS169;Parent=g12134.t6
HiC_scaffold_3	AUGUSTUS	CDS	121318499	121318762	1.0	+	2	ID=g12134.t7.CDS167;Parent=g12134.t7
HiC_scaffold_3	GeneMark.hmm3	intron	121318763	121319661	.	+	1	ID=g12134.t8.intron85;Parent=g12134.t8
HiC_scaffold_3	AUGUSTUS	intron	121318763	121319661	1.0	+	.	ID=g12134.t1.intron165;Parent=g12134.t1
HiC_scaffold_3	AUGUSTUS	intron	121318763	121319661	1.0	+	.	ID=g12134.t3.intron165;Parent=g12134.t3
HiC_scaffold_3	AUGUSTUS	intron	121318763	121319661	1.0	+	.	ID=g12134.t4.intron161;Parent=g12134.t4
HiC_scaffold_3	AUGUSTUS	intron	121318763	121319661	1.0	+	.	ID=g12134.t5.intron160;Parent=g12134.t5
HiC_scaffold_3	AUGUSTUS	intron	121318763	121319661	1.0	+	.	ID=g12134.t6.intron169;Parent=g12134.t6
HiC_scaffold_3	AUGUSTUS	intron	121318763	121319661	1.0	+	.	ID=g12134.t7.intron167;Parent=g12134.t7
HiC_scaffold_3	AUGUSTUS	exon	121319662	121319928	.	+	.	ID=g12134.t1.exon166;Parent=g12134.t1
HiC_scaffold_3	AUGUSTUS	exon	121319662	121319928	.	+	.	ID=g12134.t3.exon166;Parent=g12134.t3
HiC_scaffold_3	AUGUSTUS	exon	121319662	121319928	.	+	.	ID=g12134.t4.exon162;Parent=g12134.t4
HiC_scaffold_3	AUGUSTUS	exon	121319662	121319928	.	+	.	ID=g12134.t5.exon161;Parent=g12134.t5
HiC_scaffold_3	AUGUSTUS	exon	121319662	121319928	.	+	.	ID=g12134.t6.exon170;Parent=g12134.t6
HiC_scaffold_3	AUGUSTUS	exon	121319662	121319928	.	+	.	ID=g12134.t7.exon168;Parent=g12134.t7
HiC_scaffold_3	GeneMark.hmm3	CDS	121319662	121319928	.	+	2	ID=g12134.t8.CDS86;Parent=g12134.t8
HiC_scaffold_3	GeneMark.hmm3	exon	121319662	121319928	.	+	2	ID=g12134.t8.exon86;Parent=g12134.t8
HiC_scaffold_3	AUGUSTUS	CDS	121319662	121319928	1.0	+	2	ID=g12134.t1.CDS166;Parent=g12134.t1
HiC_scaffold_3	AUGUSTUS	CDS	121319662	121319928	1.0	+	2	ID=g12134.t3.CDS166;Parent=g12134.t3
HiC_scaffold_3	AUGUSTUS	CDS	121319662	121319928	1.0	+	2	ID=g12134.t4.CDS162;Parent=g12134.t4
HiC_scaffold_3	AUGUSTUS	CDS	121319662	121319928	1.0	+	2	ID=g12134.t5.CDS161;Parent=g12134.t5
HiC_scaffold_3	AUGUSTUS	CDS	121319662	121319928	1.0	+	2	ID=g12134.t6.CDS170;Parent=g12134.t6
HiC_scaffold_3	AUGUSTUS	CDS	121319662	121319928	1.0	+	2	ID=g12134.t7.CDS168;Parent=g12134.t7
HiC_scaffold_3	GeneMark.hmm3	intron	121319929	121320063	.	+	1	ID=g12134.t8.intron86;Parent=g12134.t8
HiC_scaffold_3	AUGUSTUS	intron	121319929	121320063	1.0	+	.	ID=g12134.t1.intron166;Parent=g12134.t1
HiC_scaffold_3	AUGUSTUS	intron	121319929	121320063	1.0	+	.	ID=g12134.t3.intron166;Parent=g12134.t3
HiC_scaffold_3	AUGUSTUS	intron	121319929	121320063	1.0	+	.	ID=g12134.t4.intron162;Parent=g12134.t4
HiC_scaffold_3	AUGUSTUS	intron	121319929	121320063	1.0	+	.	ID=g12134.t5.intron161;Parent=g12134.t5
HiC_scaffold_3	AUGUSTUS	intron	121319929	121320063	1.0	+	.	ID=g12134.t6.intron170;Parent=g12134.t6
HiC_scaffold_3	AUGUSTUS	intron	121319929	121320063	1.0	+	.	ID=g12134.t7.intron168;Parent=g12134.t7
HiC_scaffold_3	AUGUSTUS	exon	121320064	121320327	.	+	.	ID=g12134.t1.exon167;Parent=g12134.t1
HiC_scaffold_3	AUGUSTUS	exon	121320064	121320327	.	+	.	ID=g12134.t3.exon167;Parent=g12134.t3
HiC_scaffold_3	AUGUSTUS	exon	121320064	121320327	.	+	.	ID=g12134.t4.exon163;Parent=g12134.t4
HiC_scaffold_3	AUGUSTUS	exon	121320064	121320327	.	+	.	ID=g12134.t5.exon162;Parent=g12134.t5
HiC_scaffold_3	AUGUSTUS	exon	121320064	121320327	.	+	.	ID=g12134.t6.exon171;Parent=g12134.t6
HiC_scaffold_3	AUGUSTUS	exon	121320064	121320327	.	+	.	ID=g12134.t7.exon169;Parent=g12134.t7
HiC_scaffold_3	GeneMark.hmm3	CDS	121320064	121320327	.	+	2	ID=g12134.t8.CDS87;Parent=g12134.t8
HiC_scaffold_3	GeneMark.hmm3	exon	121320064	121320327	.	+	2	ID=g12134.t8.exon87;Parent=g12134.t8
HiC_scaffold_3	AUGUSTUS	CDS	121320064	121320327	1.0	+	2	ID=g12134.t1.CDS167;Parent=g12134.t1
HiC_scaffold_3	AUGUSTUS	CDS	121320064	121320327	1.0	+	2	ID=g12134.t3.CDS167;Parent=g12134.t3
HiC_scaffold_3	AUGUSTUS	CDS	121320064	121320327	1.0	+	2	ID=g12134.t4.CDS163;Parent=g12134.t4
HiC_scaffold_3	AUGUSTUS	CDS	121320064	121320327	1.0	+	2	ID=g12134.t5.CDS162;Parent=g12134.t5
HiC_scaffold_3	AUGUSTUS	CDS	121320064	121320327	1.0	+	2	ID=g12134.t6.CDS171;Parent=g12134.t6
HiC_scaffold_3	AUGUSTUS	CDS	121320064	121320327	1.0	+	2	ID=g12134.t7.CDS169;Parent=g12134.t7
HiC_scaffold_3	GeneMark.hmm3	intron	121320328	121320415	.	+	1	ID=g12134.t8.intron87;Parent=g12134.t8
HiC_scaffold_3	AUGUSTUS	intron	121320328	121320415	1.0	+	.	ID=g12134.t1.intron167;Parent=g12134.t1
HiC_scaffold_3	AUGUSTUS	intron	121320328	121320415	1.0	+	.	ID=g12134.t3.intron167;Parent=g12134.t3
HiC_scaffold_3	AUGUSTUS	intron	121320328	121320415	1.0	+	.	ID=g12134.t4.intron163;Parent=g12134.t4
HiC_scaffold_3	AUGUSTUS	intron	121320328	121320415	1.0	+	.	ID=g12134.t5.intron162;Parent=g12134.t5
HiC_scaffold_3	AUGUSTUS	intron	121320328	121320415	1.0	+	.	ID=g12134.t6.intron171;Parent=g12134.t6
HiC_scaffold_3	AUGUSTUS	intron	121320328	121320415	1.0	+	.	ID=g12134.t7.intron169;Parent=g12134.t7
HiC_scaffold_3	AUGUSTUS	exon	121320416	121320555	.	+	.	ID=g12134.t1.exon168;Parent=g12134.t1
HiC_scaffold_3	AUGUSTUS	exon	121320416	121320555	.	+	.	ID=g12134.t3.exon168;Parent=g12134.t3
HiC_scaffold_3	AUGUSTUS	exon	121320416	121320555	.	+	.	ID=g12134.t4.exon164;Parent=g12134.t4
HiC_scaffold_3	AUGUSTUS	exon	121320416	121320555	.	+	.	ID=g12134.t5.exon163;Parent=g12134.t5
HiC_scaffold_3	AUGUSTUS	exon	121320416	121320555	.	+	.	ID=g12134.t6.exon172;Parent=g12134.t6
HiC_scaffold_3	AUGUSTUS	exon	121320416	121320555	.	+	.	ID=g12134.t7.exon170;Parent=g12134.t7
HiC_scaffold_3	GeneMark.hmm3	CDS	121320416	121320555	.	+	2	ID=g12134.t8.CDS88;Parent=g12134.t8
HiC_scaffold_3	GeneMark.hmm3	exon	121320416	121320555	.	+	2	ID=g12134.t8.exon88;Parent=g12134.t8
HiC_scaffold_3	AUGUSTUS	CDS	121320416	121320555	1.0	+	2	ID=g12134.t1.CDS168;Parent=g12134.t1
HiC_scaffold_3	AUGUSTUS	CDS	121320416	121320555	1.0	+	2	ID=g12134.t3.CDS168;Parent=g12134.t3
HiC_scaffold_3	AUGUSTUS	CDS	121320416	121320555	1.0	+	2	ID=g12134.t4.CDS164;Parent=g12134.t4
HiC_scaffold_3	AUGUSTUS	CDS	121320416	121320555	1.0	+	2	ID=g12134.t5.CDS163;Parent=g12134.t5
HiC_scaffold_3	AUGUSTUS	CDS	121320416	121320555	1.0	+	2	ID=g12134.t6.CDS172;Parent=g12134.t6
HiC_scaffold_3	AUGUSTUS	CDS	121320416	121320555	1.0	+	2	ID=g12134.t7.CDS170;Parent=g12134.t7
HiC_scaffold_3	GeneMark.hmm3	intron	121320556	121320725	.	+	0	ID=g12134.t8.intron88;Parent=g12134.t8
HiC_scaffold_3	AUGUSTUS	intron	121320556	121320725	1.0	+	.	ID=g12134.t1.intron168;Parent=g12134.t1
HiC_scaffold_3	AUGUSTUS	intron	121320556	121320725	1.0	+	.	ID=g12134.t3.intron168;Parent=g12134.t3
HiC_scaffold_3	AUGUSTUS	intron	121320556	121320725	1.0	+	.	ID=g12134.t4.intron164;Parent=g12134.t4
HiC_scaffold_3	AUGUSTUS	intron	121320556	121320725	1.0	+	.	ID=g12134.t5.intron163;Parent=g12134.t5
HiC_scaffold_3	AUGUSTUS	intron	121320556	121320725	1.0	+	.	ID=g12134.t6.intron172;Parent=g12134.t6
HiC_scaffold_3	AUGUSTUS	intron	121320556	121320725	1.0	+	.	ID=g12134.t7.intron170;Parent=g12134.t7
HiC_scaffold_3	AUGUSTUS	exon	121320726	121320852	.	+	.	ID=g12134.t1.exon169;Parent=g12134.t1
HiC_scaffold_3	AUGUSTUS	exon	121320726	121320852	.	+	.	ID=g12134.t3.exon169;Parent=g12134.t3
HiC_scaffold_3	AUGUSTUS	exon	121320726	121320852	.	+	.	ID=g12134.t4.exon165;Parent=g12134.t4
HiC_scaffold_3	AUGUSTUS	exon	121320726	121320852	.	+	.	ID=g12134.t5.exon164;Parent=g12134.t5
HiC_scaffold_3	AUGUSTUS	exon	121320726	121320852	.	+	.	ID=g12134.t6.exon173;Parent=g12134.t6
HiC_scaffold_3	AUGUSTUS	exon	121320726	121320852	.	+	.	ID=g12134.t7.exon171;Parent=g12134.t7
HiC_scaffold_3	GeneMark.hmm3	CDS	121320726	121320852	.	+	0	ID=g12134.t8.CDS89;Parent=g12134.t8
HiC_scaffold_3	GeneMark.hmm3	exon	121320726	121320852	.	+	0	ID=g12134.t8.exon89;Parent=g12134.t8
HiC_scaffold_3	AUGUSTUS	CDS	121320726	121320852	1.0	+	0	ID=g12134.t1.CDS169;Parent=g12134.t1
HiC_scaffold_3	AUGUSTUS	CDS	121320726	121320852	1.0	+	0	ID=g12134.t3.CDS169;Parent=g12134.t3
HiC_scaffold_3	AUGUSTUS	CDS	121320726	121320852	1.0	+	0	ID=g12134.t4.CDS165;Parent=g12134.t4
HiC_scaffold_3	AUGUSTUS	CDS	121320726	121320852	1.0	+	0	ID=g12134.t5.CDS164;Parent=g12134.t5
HiC_scaffold_3	AUGUSTUS	CDS	121320726	121320852	1.0	+	0	ID=g12134.t6.CDS173;Parent=g12134.t6
HiC_scaffold_3	AUGUSTUS	CDS	121320726	121320852	1.0	+	0	ID=g12134.t7.CDS171;Parent=g12134.t7
HiC_scaffold_3	GeneMark.hmm3	intron	121320853	121320975	.	+	1	ID=g12134.t8.intron89;Parent=g12134.t8
HiC_scaffold_3	AUGUSTUS	intron	121320853	121320975	1.0	+	.	ID=g12134.t1.intron169;Parent=g12134.t1
HiC_scaffold_3	AUGUSTUS	intron	121320853	121320975	1.0	+	.	ID=g12134.t3.intron169;Parent=g12134.t3
HiC_scaffold_3	AUGUSTUS	intron	121320853	121320975	1.0	+	.	ID=g12134.t4.intron165;Parent=g12134.t4
HiC_scaffold_3	AUGUSTUS	intron	121320853	121320975	1.0	+	.	ID=g12134.t5.intron164;Parent=g12134.t5
HiC_scaffold_3	AUGUSTUS	intron	121320853	121320975	1.0	+	.	ID=g12134.t6.intron173;Parent=g12134.t6
HiC_scaffold_3	AUGUSTUS	intron	121320853	121320975	1.0	+	.	ID=g12134.t7.intron171;Parent=g12134.t7
HiC_scaffold_3	AUGUSTUS	exon	121320976	121321242	.	+	.	ID=g12134.t1.exon170;Parent=g12134.t1
HiC_scaffold_3	AUGUSTUS	exon	121320976	121321242	.	+	.	ID=g12134.t3.exon170;Parent=g12134.t3
HiC_scaffold_3	AUGUSTUS	exon	121320976	121321242	.	+	.	ID=g12134.t4.exon166;Parent=g12134.t4
HiC_scaffold_3	AUGUSTUS	exon	121320976	121321242	.	+	.	ID=g12134.t5.exon165;Parent=g12134.t5
HiC_scaffold_3	AUGUSTUS	exon	121320976	121321242	.	+	.	ID=g12134.t6.exon174;Parent=g12134.t6
HiC_scaffold_3	AUGUSTUS	exon	121320976	121321242	.	+	.	ID=g12134.t7.exon172;Parent=g12134.t7
HiC_scaffold_3	GeneMark.hmm3	CDS	121320976	121321242	.	+	2	ID=g12134.t8.CDS90;Parent=g12134.t8
HiC_scaffold_3	GeneMark.hmm3	exon	121320976	121321242	.	+	2	ID=g12134.t8.exon90;Parent=g12134.t8
HiC_scaffold_3	AUGUSTUS	CDS	121320976	121321242	1.0	+	2	ID=g12134.t1.CDS170;Parent=g12134.t1
HiC_scaffold_3	AUGUSTUS	CDS	121320976	121321242	1.0	+	2	ID=g12134.t3.CDS170;Parent=g12134.t3
HiC_scaffold_3	AUGUSTUS	CDS	121320976	121321242	1.0	+	2	ID=g12134.t4.CDS166;Parent=g12134.t4
HiC_scaffold_3	AUGUSTUS	CDS	121320976	121321242	1.0	+	2	ID=g12134.t5.CDS165;Parent=g12134.t5
HiC_scaffold_3	AUGUSTUS	CDS	121320976	121321242	1.0	+	2	ID=g12134.t6.CDS174;Parent=g12134.t6
HiC_scaffold_3	AUGUSTUS	CDS	121320976	121321242	1.0	+	2	ID=g12134.t7.CDS172;Parent=g12134.t7
HiC_scaffold_3	GeneMark.hmm3	intron	121321243	121321352	.	+	1	ID=g12134.t8.intron90;Parent=g12134.t8
HiC_scaffold_3	AUGUSTUS	intron	121321243	121321352	1.0	+	.	ID=g12134.t1.intron170;Parent=g12134.t1
HiC_scaffold_3	AUGUSTUS	intron	121321243	121321352	1.0	+	.	ID=g12134.t3.intron170;Parent=g12134.t3
HiC_scaffold_3	AUGUSTUS	intron	121321243	121321352	1.0	+	.	ID=g12134.t4.intron166;Parent=g12134.t4
HiC_scaffold_3	AUGUSTUS	intron	121321243	121321352	1.0	+	.	ID=g12134.t5.intron165;Parent=g12134.t5
HiC_scaffold_3	AUGUSTUS	intron	121321243	121321352	1.0	+	.	ID=g12134.t6.intron174;Parent=g12134.t6
HiC_scaffold_3	AUGUSTUS	intron	121321243	121321352	1.0	+	.	ID=g12134.t7.intron172;Parent=g12134.t7
HiC_scaffold_3	AUGUSTUS	exon	121321353	121321619	.	+	.	ID=g12134.t1.exon171;Parent=g12134.t1
HiC_scaffold_3	AUGUSTUS	exon	121321353	121321619	.	+	.	ID=g12134.t3.exon171;Parent=g12134.t3
HiC_scaffold_3	AUGUSTUS	exon	121321353	121321619	.	+	.	ID=g12134.t4.exon167;Parent=g12134.t4
HiC_scaffold_3	AUGUSTUS	exon	121321353	121321619	.	+	.	ID=g12134.t5.exon166;Parent=g12134.t5
HiC_scaffold_3	AUGUSTUS	exon	121321353	121321619	.	+	.	ID=g12134.t6.exon175;Parent=g12134.t6
HiC_scaffold_3	AUGUSTUS	exon	121321353	121321619	.	+	.	ID=g12134.t7.exon173;Parent=g12134.t7
HiC_scaffold_3	GeneMark.hmm3	CDS	121321353	121321619	.	+	2	ID=g12134.t8.CDS91;Parent=g12134.t8
HiC_scaffold_3	GeneMark.hmm3	exon	121321353	121321619	.	+	2	ID=g12134.t8.exon91;Parent=g12134.t8
HiC_scaffold_3	AUGUSTUS	CDS	121321353	121321619	1.0	+	2	ID=g12134.t1.CDS171;Parent=g12134.t1
HiC_scaffold_3	AUGUSTUS	CDS	121321353	121321619	1.0	+	2	ID=g12134.t3.CDS171;Parent=g12134.t3
HiC_scaffold_3	AUGUSTUS	CDS	121321353	121321619	1.0	+	2	ID=g12134.t4.CDS167;Parent=g12134.t4
HiC_scaffold_3	AUGUSTUS	CDS	121321353	121321619	1.0	+	2	ID=g12134.t5.CDS166;Parent=g12134.t5
HiC_scaffold_3	AUGUSTUS	CDS	121321353	121321619	1.0	+	2	ID=g12134.t6.CDS175;Parent=g12134.t6
HiC_scaffold_3	AUGUSTUS	CDS	121321353	121321619	1.0	+	2	ID=g12134.t7.CDS173;Parent=g12134.t7
HiC_scaffold_3	GeneMark.hmm3	intron	121321620	121322459	.	+	1	ID=g12134.t8.intron91;Parent=g12134.t8
HiC_scaffold_3	AUGUSTUS	intron	121321620	121322459	1.0	+	.	ID=g12134.t1.intron171;Parent=g12134.t1
HiC_scaffold_3	AUGUSTUS	intron	121321620	121322459	1.0	+	.	ID=g12134.t3.intron171;Parent=g12134.t3
HiC_scaffold_3	AUGUSTUS	intron	121321620	121322459	1.0	+	.	ID=g12134.t4.intron167;Parent=g12134.t4
HiC_scaffold_3	AUGUSTUS	intron	121321620	121322459	1.0	+	.	ID=g12134.t5.intron166;Parent=g12134.t5
HiC_scaffold_3	AUGUSTUS	intron	121321620	121322459	1.0	+	.	ID=g12134.t6.intron175;Parent=g12134.t6
HiC_scaffold_3	AUGUSTUS	intron	121321620	121322459	1.0	+	.	ID=g12134.t7.intron173;Parent=g12134.t7
HiC_scaffold_3	AUGUSTUS	exon	121322460	121322726	.	+	.	ID=g12134.t1.exon172;Parent=g12134.t1
HiC_scaffold_3	AUGUSTUS	exon	121322460	121322726	.	+	.	ID=g12134.t3.exon172;Parent=g12134.t3
HiC_scaffold_3	AUGUSTUS	exon	121322460	121322726	.	+	.	ID=g12134.t4.exon168;Parent=g12134.t4
HiC_scaffold_3	AUGUSTUS	exon	121322460	121322726	.	+	.	ID=g12134.t5.exon167;Parent=g12134.t5
HiC_scaffold_3	AUGUSTUS	exon	121322460	121322726	.	+	.	ID=g12134.t6.exon176;Parent=g12134.t6
HiC_scaffold_3	AUGUSTUS	exon	121322460	121322726	.	+	.	ID=g12134.t7.exon174;Parent=g12134.t7
HiC_scaffold_3	GeneMark.hmm3	CDS	121322460	121322726	.	+	2	ID=g12134.t8.CDS92;Parent=g12134.t8
HiC_scaffold_3	GeneMark.hmm3	exon	121322460	121322726	.	+	2	ID=g12134.t8.exon92;Parent=g12134.t8
HiC_scaffold_3	AUGUSTUS	CDS	121322460	121322726	1.0	+	2	ID=g12134.t1.CDS172;Parent=g12134.t1
HiC_scaffold_3	AUGUSTUS	CDS	121322460	121322726	1.0	+	2	ID=g12134.t3.CDS172;Parent=g12134.t3
HiC_scaffold_3	AUGUSTUS	CDS	121322460	121322726	1.0	+	2	ID=g12134.t4.CDS168;Parent=g12134.t4
HiC_scaffold_3	AUGUSTUS	CDS	121322460	121322726	1.0	+	2	ID=g12134.t5.CDS167;Parent=g12134.t5
HiC_scaffold_3	AUGUSTUS	CDS	121322460	121322726	1.0	+	2	ID=g12134.t6.CDS176;Parent=g12134.t6
HiC_scaffold_3	AUGUSTUS	CDS	121322460	121322726	1.0	+	2	ID=g12134.t7.CDS174;Parent=g12134.t7
HiC_scaffold_3	GeneMark.hmm3	intron	121322727	121322817	.	+	1	ID=g12134.t8.intron92;Parent=g12134.t8
HiC_scaffold_3	AUGUSTUS	intron	121322727	121322817	1.0	+	.	ID=g12134.t1.intron172;Parent=g12134.t1
HiC_scaffold_3	AUGUSTUS	intron	121322727	121322817	1.0	+	.	ID=g12134.t3.intron172;Parent=g12134.t3
HiC_scaffold_3	AUGUSTUS	intron	121322727	121322817	1.0	+	.	ID=g12134.t4.intron168;Parent=g12134.t4
HiC_scaffold_3	AUGUSTUS	intron	121322727	121322817	1.0	+	.	ID=g12134.t5.intron167;Parent=g12134.t5
HiC_scaffold_3	AUGUSTUS	intron	121322727	121322817	1.0	+	.	ID=g12134.t6.intron176;Parent=g12134.t6
HiC_scaffold_3	AUGUSTUS	intron	121322727	121322817	1.0	+	.	ID=g12134.t7.intron174;Parent=g12134.t7
HiC_scaffold_3	AUGUSTUS	exon	121322818	121322957	.	+	.	ID=g12134.t1.exon173;Parent=g12134.t1
HiC_scaffold_3	AUGUSTUS	exon	121322818	121322957	.	+	.	ID=g12134.t3.exon173;Parent=g12134.t3
HiC_scaffold_3	AUGUSTUS	exon	121322818	121322957	.	+	.	ID=g12134.t4.exon169;Parent=g12134.t4
HiC_scaffold_3	AUGUSTUS	exon	121322818	121322957	.	+	.	ID=g12134.t5.exon168;Parent=g12134.t5
HiC_scaffold_3	AUGUSTUS	exon	121322818	121322957	.	+	.	ID=g12134.t6.exon177;Parent=g12134.t6
HiC_scaffold_3	AUGUSTUS	exon	121322818	121322957	.	+	.	ID=g12134.t7.exon175;Parent=g12134.t7
HiC_scaffold_3	GeneMark.hmm3	CDS	121322818	121322957	.	+	2	ID=g12134.t8.CDS93;Parent=g12134.t8
HiC_scaffold_3	GeneMark.hmm3	exon	121322818	121322957	.	+	2	ID=g12134.t8.exon93;Parent=g12134.t8
HiC_scaffold_3	AUGUSTUS	CDS	121322818	121322957	1.0	+	2	ID=g12134.t1.CDS173;Parent=g12134.t1
HiC_scaffold_3	AUGUSTUS	CDS	121322818	121322957	1.0	+	2	ID=g12134.t3.CDS173;Parent=g12134.t3
HiC_scaffold_3	AUGUSTUS	CDS	121322818	121322957	1.0	+	2	ID=g12134.t4.CDS169;Parent=g12134.t4
HiC_scaffold_3	AUGUSTUS	CDS	121322818	121322957	1.0	+	2	ID=g12134.t5.CDS168;Parent=g12134.t5
HiC_scaffold_3	AUGUSTUS	CDS	121322818	121322957	1.0	+	2	ID=g12134.t6.CDS177;Parent=g12134.t6
HiC_scaffold_3	AUGUSTUS	CDS	121322818	121322957	1.0	+	2	ID=g12134.t7.CDS175;Parent=g12134.t7
HiC_scaffold_3	GeneMark.hmm3	intron	121322958	121323385	.	+	0	ID=g12134.t8.intron93;Parent=g12134.t8
HiC_scaffold_3	AUGUSTUS	intron	121322958	121323385	1.0	+	.	ID=g12134.t1.intron173;Parent=g12134.t1
HiC_scaffold_3	AUGUSTUS	intron	121322958	121323385	1.0	+	.	ID=g12134.t3.intron173;Parent=g12134.t3
HiC_scaffold_3	AUGUSTUS	intron	121322958	121323385	1.0	+	.	ID=g12134.t4.intron169;Parent=g12134.t4
HiC_scaffold_3	AUGUSTUS	intron	121322958	121323385	1.0	+	.	ID=g12134.t5.intron168;Parent=g12134.t5
HiC_scaffold_3	AUGUSTUS	intron	121322958	121323385	1.0	+	.	ID=g12134.t6.intron177;Parent=g12134.t6
HiC_scaffold_3	AUGUSTUS	intron	121322958	121323385	1.0	+	.	ID=g12134.t7.intron175;Parent=g12134.t7
HiC_scaffold_3	AUGUSTUS	exon	121323386	121323512	.	+	.	ID=g12134.t1.exon174;Parent=g12134.t1
HiC_scaffold_3	AUGUSTUS	exon	121323386	121323512	.	+	.	ID=g12134.t3.exon174;Parent=g12134.t3
HiC_scaffold_3	AUGUSTUS	exon	121323386	121323512	.	+	.	ID=g12134.t4.exon170;Parent=g12134.t4
HiC_scaffold_3	AUGUSTUS	exon	121323386	121323512	.	+	.	ID=g12134.t5.exon169;Parent=g12134.t5
HiC_scaffold_3	AUGUSTUS	exon	121323386	121323512	.	+	.	ID=g12134.t6.exon178;Parent=g12134.t6
HiC_scaffold_3	AUGUSTUS	exon	121323386	121323512	.	+	.	ID=g12134.t7.exon176;Parent=g12134.t7
HiC_scaffold_3	GeneMark.hmm3	CDS	121323386	121323512	.	+	0	ID=g12134.t8.CDS94;Parent=g12134.t8
HiC_scaffold_3	GeneMark.hmm3	exon	121323386	121323512	.	+	0	ID=g12134.t8.exon94;Parent=g12134.t8
HiC_scaffold_3	AUGUSTUS	CDS	121323386	121323512	1.0	+	0	ID=g12134.t1.CDS174;Parent=g12134.t1
HiC_scaffold_3	AUGUSTUS	CDS	121323386	121323512	1.0	+	0	ID=g12134.t3.CDS174;Parent=g12134.t3
HiC_scaffold_3	AUGUSTUS	CDS	121323386	121323512	1.0	+	0	ID=g12134.t4.CDS170;Parent=g12134.t4
HiC_scaffold_3	AUGUSTUS	CDS	121323386	121323512	1.0	+	0	ID=g12134.t5.CDS169;Parent=g12134.t5
HiC_scaffold_3	AUGUSTUS	CDS	121323386	121323512	1.0	+	0	ID=g12134.t6.CDS178;Parent=g12134.t6
HiC_scaffold_3	AUGUSTUS	CDS	121323386	121323512	1.0	+	0	ID=g12134.t7.CDS176;Parent=g12134.t7
HiC_scaffold_3	GeneMark.hmm3	intron	121323513	121324302	.	+	1	ID=g12134.t8.intron94;Parent=g12134.t8
HiC_scaffold_3	AUGUSTUS	intron	121323513	121324302	1.0	+	.	ID=g12134.t1.intron174;Parent=g12134.t1
HiC_scaffold_3	AUGUSTUS	intron	121323513	121324302	1.0	+	.	ID=g12134.t3.intron174;Parent=g12134.t3
HiC_scaffold_3	AUGUSTUS	intron	121323513	121324302	1.0	+	.	ID=g12134.t4.intron170;Parent=g12134.t4
HiC_scaffold_3	AUGUSTUS	intron	121323513	121324302	1.0	+	.	ID=g12134.t5.intron169;Parent=g12134.t5
HiC_scaffold_3	AUGUSTUS	intron	121323513	121324302	1.0	+	.	ID=g12134.t6.intron178;Parent=g12134.t6
HiC_scaffold_3	AUGUSTUS	intron	121323513	121324302	1.0	+	.	ID=g12134.t7.intron176;Parent=g12134.t7
HiC_scaffold_3	AUGUSTUS	exon	121324303	121324445	.	+	.	ID=g12134.t1.exon175;Parent=g12134.t1
HiC_scaffold_3	AUGUSTUS	exon	121324303	121324445	.	+	.	ID=g12134.t3.exon175;Parent=g12134.t3
HiC_scaffold_3	AUGUSTUS	exon	121324303	121324445	.	+	.	ID=g12134.t4.exon171;Parent=g12134.t4
HiC_scaffold_3	AUGUSTUS	exon	121324303	121324445	.	+	.	ID=g12134.t5.exon170;Parent=g12134.t5
HiC_scaffold_3	AUGUSTUS	exon	121324303	121324445	.	+	.	ID=g12134.t6.exon179;Parent=g12134.t6
HiC_scaffold_3	AUGUSTUS	exon	121324303	121324445	.	+	.	ID=g12134.t7.exon177;Parent=g12134.t7
HiC_scaffold_3	GeneMark.hmm3	CDS	121324303	121324445	.	+	2	ID=g12134.t8.CDS95;Parent=g12134.t8
HiC_scaffold_3	GeneMark.hmm3	exon	121324303	121324445	.	+	2	ID=g12134.t8.exon95;Parent=g12134.t8
HiC_scaffold_3	AUGUSTUS	CDS	121324303	121324445	1.0	+	2	ID=g12134.t1.CDS175;Parent=g12134.t1
HiC_scaffold_3	AUGUSTUS	CDS	121324303	121324445	1.0	+	2	ID=g12134.t3.CDS175;Parent=g12134.t3
HiC_scaffold_3	AUGUSTUS	CDS	121324303	121324445	1.0	+	2	ID=g12134.t4.CDS171;Parent=g12134.t4
HiC_scaffold_3	AUGUSTUS	CDS	121324303	121324445	1.0	+	2	ID=g12134.t5.CDS170;Parent=g12134.t5
HiC_scaffold_3	AUGUSTUS	CDS	121324303	121324445	1.0	+	2	ID=g12134.t6.CDS179;Parent=g12134.t6
HiC_scaffold_3	AUGUSTUS	CDS	121324303	121324445	1.0	+	2	ID=g12134.t7.CDS177;Parent=g12134.t7
HiC_scaffold_3	GeneMark.hmm3	intron	121324446	121328316	.	+	0	ID=g12134.t8.intron95;Parent=g12134.t8
HiC_scaffold_3	AUGUSTUS	intron	121324446	121328316	1.0	+	.	ID=g12134.t1.intron175;Parent=g12134.t1
HiC_scaffold_3	AUGUSTUS	intron	121324446	121328316	1.0	+	.	ID=g12134.t3.intron175;Parent=g12134.t3
HiC_scaffold_3	AUGUSTUS	intron	121324446	121328316	1.0	+	.	ID=g12134.t4.intron171;Parent=g12134.t4
HiC_scaffold_3	AUGUSTUS	intron	121324446	121328316	1.0	+	.	ID=g12134.t5.intron170;Parent=g12134.t5
HiC_scaffold_3	AUGUSTUS	intron	121324446	121328316	1.0	+	.	ID=g12134.t6.intron179;Parent=g12134.t6
HiC_scaffold_3	AUGUSTUS	intron	121324446	121328316	1.0	+	.	ID=g12134.t7.intron177;Parent=g12134.t7
HiC_scaffold_3	AUGUSTUS	exon	121328317	121328440	.	+	.	ID=g12134.t1.exon176;Parent=g12134.t1
HiC_scaffold_3	AUGUSTUS	exon	121328317	121328440	.	+	.	ID=g12134.t3.exon176;Parent=g12134.t3
HiC_scaffold_3	AUGUSTUS	exon	121328317	121328440	.	+	.	ID=g12134.t4.exon172;Parent=g12134.t4
HiC_scaffold_3	AUGUSTUS	exon	121328317	121328440	.	+	.	ID=g12134.t5.exon171;Parent=g12134.t5
HiC_scaffold_3	AUGUSTUS	exon	121328317	121328440	.	+	.	ID=g12134.t6.exon180;Parent=g12134.t6
HiC_scaffold_3	AUGUSTUS	exon	121328317	121328440	.	+	.	ID=g12134.t7.exon178;Parent=g12134.t7
HiC_scaffold_3	GeneMark.hmm3	CDS	121328317	121328440	.	+	0	ID=g12134.t8.CDS96;Parent=g12134.t8
HiC_scaffold_3	GeneMark.hmm3	exon	121328317	121328440	.	+	0	ID=g12134.t8.exon96;Parent=g12134.t8
HiC_scaffold_3	AUGUSTUS	CDS	121328317	121328440	1.0	+	0	ID=g12134.t1.CDS176;Parent=g12134.t1
HiC_scaffold_3	AUGUSTUS	CDS	121328317	121328440	1.0	+	0	ID=g12134.t3.CDS176;Parent=g12134.t3
HiC_scaffold_3	AUGUSTUS	CDS	121328317	121328440	1.0	+	0	ID=g12134.t4.CDS172;Parent=g12134.t4
HiC_scaffold_3	AUGUSTUS	CDS	121328317	121328440	1.0	+	0	ID=g12134.t5.CDS171;Parent=g12134.t5
HiC_scaffold_3	AUGUSTUS	CDS	121328317	121328440	1.0	+	0	ID=g12134.t6.CDS180;Parent=g12134.t6
HiC_scaffold_3	AUGUSTUS	CDS	121328317	121328440	1.0	+	0	ID=g12134.t7.CDS178;Parent=g12134.t7
HiC_scaffold_3	AUGUSTUS	intron	121328441	121328967	1.0	+	.	ID=g12134.t1.intron176;Parent=g12134.t1
HiC_scaffold_3	AUGUSTUS	intron	121328441	121328967	1.0	+	.	ID=g12134.t4.intron172;Parent=g12134.t4
HiC_scaffold_3	AUGUSTUS	intron	121328441	121328967	1.0	+	.	ID=g12134.t5.intron171;Parent=g12134.t5
HiC_scaffold_3	AUGUSTUS	intron	121328441	121328967	1.0	+	.	ID=g12134.t6.intron180;Parent=g12134.t6
HiC_scaffold_3	AUGUSTUS	intron	121328441	121328967	1.0	+	.	ID=g12134.t7.intron178;Parent=g12134.t7
HiC_scaffold_3	GeneMark.hmm3	intron	121328441	121330989	.	+	1	ID=g12134.t8.intron96;Parent=g12134.t8
HiC_scaffold_3	AUGUSTUS	intron	121328441	121330989	0.62	+	.	ID=g12134.t3.intron176;Parent=g12134.t3
HiC_scaffold_3	AUGUSTUS	exon	121328968	121329234	.	+	.	ID=g12134.t1.exon177;Parent=g12134.t1
HiC_scaffold_3	AUGUSTUS	exon	121328968	121329234	.	+	.	ID=g12134.t4.exon173;Parent=g12134.t4
HiC_scaffold_3	AUGUSTUS	exon	121328968	121329234	.	+	.	ID=g12134.t5.exon172;Parent=g12134.t5
HiC_scaffold_3	AUGUSTUS	exon	121328968	121329234	.	+	.	ID=g12134.t6.exon181;Parent=g12134.t6
HiC_scaffold_3	AUGUSTUS	exon	121328968	121329234	.	+	.	ID=g12134.t7.exon179;Parent=g12134.t7
HiC_scaffold_3	AUGUSTUS	CDS	121328968	121329234	1.0	+	2	ID=g12134.t1.CDS177;Parent=g12134.t1
HiC_scaffold_3	AUGUSTUS	CDS	121328968	121329234	1.0	+	2	ID=g12134.t4.CDS173;Parent=g12134.t4
HiC_scaffold_3	AUGUSTUS	CDS	121328968	121329234	1.0	+	2	ID=g12134.t5.CDS172;Parent=g12134.t5
HiC_scaffold_3	AUGUSTUS	CDS	121328968	121329234	1.0	+	2	ID=g12134.t6.CDS181;Parent=g12134.t6
HiC_scaffold_3	AUGUSTUS	CDS	121328968	121329234	1.0	+	2	ID=g12134.t7.CDS179;Parent=g12134.t7
HiC_scaffold_3	AUGUSTUS	intron	121329235	121330989	1.0	+	.	ID=g12134.t1.intron177;Parent=g12134.t1
HiC_scaffold_3	AUGUSTUS	intron	121329235	121330989	1.0	+	.	ID=g12134.t4.intron173;Parent=g12134.t4
HiC_scaffold_3	AUGUSTUS	intron	121329235	121330989	1.0	+	.	ID=g12134.t5.intron172;Parent=g12134.t5
HiC_scaffold_3	AUGUSTUS	intron	121329235	121330989	1.0	+	.	ID=g12134.t6.intron181;Parent=g12134.t6
HiC_scaffold_3	AUGUSTUS	intron	121329235	121330989	1.0	+	.	ID=g12134.t7.intron179;Parent=g12134.t7
HiC_scaffold_3	AUGUSTUS	exon	121330990	121331087	.	+	.	ID=g12134.t1.exon178;Parent=g12134.t1
HiC_scaffold_3	AUGUSTUS	exon	121330990	121331087	.	+	.	ID=g12134.t3.exon177;Parent=g12134.t3
HiC_scaffold_3	AUGUSTUS	exon	121330990	121331087	.	+	.	ID=g12134.t4.exon174;Parent=g12134.t4
HiC_scaffold_3	AUGUSTUS	exon	121330990	121331087	.	+	.	ID=g12134.t5.exon173;Parent=g12134.t5
HiC_scaffold_3	AUGUSTUS	exon	121330990	121331087	.	+	.	ID=g12134.t6.exon182;Parent=g12134.t6
HiC_scaffold_3	AUGUSTUS	exon	121330990	121331087	.	+	.	ID=g12134.t7.exon180;Parent=g12134.t7
HiC_scaffold_3	GeneMark.hmm3	CDS	121330990	121331087	.	+	2	ID=g12134.t8.CDS97;Parent=g12134.t8
HiC_scaffold_3	GeneMark.hmm3	exon	121330990	121331087	.	+	2	ID=g12134.t8.exon97;Parent=g12134.t8
HiC_scaffold_3	AUGUSTUS	CDS	121330990	121331087	1.0	+	2	ID=g12134.t1.CDS178;Parent=g12134.t1
HiC_scaffold_3	AUGUSTUS	CDS	121330990	121331087	1.0	+	2	ID=g12134.t3.CDS177;Parent=g12134.t3
HiC_scaffold_3	AUGUSTUS	CDS	121330990	121331087	1.0	+	2	ID=g12134.t4.CDS174;Parent=g12134.t4
HiC_scaffold_3	AUGUSTUS	CDS	121330990	121331087	1.0	+	2	ID=g12134.t5.CDS173;Parent=g12134.t5
HiC_scaffold_3	AUGUSTUS	CDS	121330990	121331087	1.0	+	2	ID=g12134.t6.CDS182;Parent=g12134.t6
HiC_scaffold_3	AUGUSTUS	CDS	121330990	121331087	1.0	+	2	ID=g12134.t7.CDS180;Parent=g12134.t7
HiC_scaffold_3	GeneMark.hmm3	intron	121331088	121331731	.	+	0	ID=g12134.t8.intron97;Parent=g12134.t8
HiC_scaffold_3	AUGUSTUS	intron	121331088	121331731	1.0	+	.	ID=g12134.t1.intron178;Parent=g12134.t1
HiC_scaffold_3	AUGUSTUS	intron	121331088	121331731	1.0	+	.	ID=g12134.t3.intron177;Parent=g12134.t3
HiC_scaffold_3	AUGUSTUS	intron	121331088	121331731	1.0	+	.	ID=g12134.t4.intron174;Parent=g12134.t4
HiC_scaffold_3	AUGUSTUS	intron	121331088	121331731	1.0	+	.	ID=g12134.t5.intron173;Parent=g12134.t5
HiC_scaffold_3	AUGUSTUS	intron	121331088	121331731	1.0	+	.	ID=g12134.t6.intron182;Parent=g12134.t6
HiC_scaffold_3	AUGUSTUS	intron	121331088	121331731	1.0	+	.	ID=g12134.t7.intron180;Parent=g12134.t7
HiC_scaffold_3	AUGUSTUS	exon	121331732	121331900	.	+	.	ID=g12134.t1.exon179;Parent=g12134.t1
HiC_scaffold_3	AUGUSTUS	exon	121331732	121331900	.	+	.	ID=g12134.t3.exon178;Parent=g12134.t3
HiC_scaffold_3	AUGUSTUS	exon	121331732	121331900	.	+	.	ID=g12134.t4.exon175;Parent=g12134.t4
HiC_scaffold_3	AUGUSTUS	exon	121331732	121331900	.	+	.	ID=g12134.t5.exon174;Parent=g12134.t5
HiC_scaffold_3	AUGUSTUS	exon	121331732	121331900	.	+	.	ID=g12134.t6.exon183;Parent=g12134.t6
HiC_scaffold_3	AUGUSTUS	exon	121331732	121331900	.	+	.	ID=g12134.t7.exon181;Parent=g12134.t7
HiC_scaffold_3	GeneMark.hmm3	CDS	121331732	121331900	.	+	0	ID=g12134.t8.CDS98;Parent=g12134.t8
HiC_scaffold_3	GeneMark.hmm3	exon	121331732	121331900	.	+	0	ID=g12134.t8.exon98;Parent=g12134.t8
HiC_scaffold_3	AUGUSTUS	CDS	121331732	121331900	1.0	+	0	ID=g12134.t1.CDS179;Parent=g12134.t1
HiC_scaffold_3	AUGUSTUS	CDS	121331732	121331900	1.0	+	0	ID=g12134.t3.CDS178;Parent=g12134.t3
HiC_scaffold_3	AUGUSTUS	CDS	121331732	121331900	1.0	+	0	ID=g12134.t4.CDS175;Parent=g12134.t4
HiC_scaffold_3	AUGUSTUS	CDS	121331732	121331900	1.0	+	0	ID=g12134.t5.CDS174;Parent=g12134.t5
HiC_scaffold_3	AUGUSTUS	CDS	121331732	121331900	1.0	+	0	ID=g12134.t6.CDS183;Parent=g12134.t6
HiC_scaffold_3	AUGUSTUS	CDS	121331732	121331900	1.0	+	0	ID=g12134.t7.CDS181;Parent=g12134.t7
HiC_scaffold_3	GeneMark.hmm3	intron	121331901	121331992	.	+	1	ID=g12134.t8.intron98;Parent=g12134.t8
HiC_scaffold_3	AUGUSTUS	intron	121331901	121331992	1.0	+	.	ID=g12134.t1.intron179;Parent=g12134.t1
HiC_scaffold_3	AUGUSTUS	intron	121331901	121331992	1.0	+	.	ID=g12134.t3.intron178;Parent=g12134.t3
HiC_scaffold_3	AUGUSTUS	intron	121331901	121331992	1.0	+	.	ID=g12134.t4.intron175;Parent=g12134.t4
HiC_scaffold_3	AUGUSTUS	intron	121331901	121331992	1.0	+	.	ID=g12134.t5.intron174;Parent=g12134.t5
HiC_scaffold_3	AUGUSTUS	intron	121331901	121331992	1.0	+	.	ID=g12134.t6.intron183;Parent=g12134.t6
HiC_scaffold_3	AUGUSTUS	intron	121331901	121331992	1.0	+	.	ID=g12134.t7.intron181;Parent=g12134.t7
HiC_scaffold_3	AUGUSTUS	exon	121331993	121332259	.	+	.	ID=g12134.t1.exon180;Parent=g12134.t1
HiC_scaffold_3	AUGUSTUS	exon	121331993	121332259	.	+	.	ID=g12134.t3.exon179;Parent=g12134.t3
HiC_scaffold_3	AUGUSTUS	exon	121331993	121332259	.	+	.	ID=g12134.t4.exon176;Parent=g12134.t4
HiC_scaffold_3	AUGUSTUS	exon	121331993	121332259	.	+	.	ID=g12134.t5.exon175;Parent=g12134.t5
HiC_scaffold_3	AUGUSTUS	exon	121331993	121332259	.	+	.	ID=g12134.t6.exon184;Parent=g12134.t6
HiC_scaffold_3	AUGUSTUS	exon	121331993	121332259	.	+	.	ID=g12134.t7.exon182;Parent=g12134.t7
HiC_scaffold_3	GeneMark.hmm3	CDS	121331993	121332259	.	+	2	ID=g12134.t8.CDS99;Parent=g12134.t8
HiC_scaffold_3	GeneMark.hmm3	exon	121331993	121332259	.	+	2	ID=g12134.t8.exon99;Parent=g12134.t8
HiC_scaffold_3	AUGUSTUS	CDS	121331993	121332259	1.0	+	2	ID=g12134.t1.CDS180;Parent=g12134.t1
HiC_scaffold_3	AUGUSTUS	CDS	121331993	121332259	1.0	+	2	ID=g12134.t3.CDS179;Parent=g12134.t3
HiC_scaffold_3	AUGUSTUS	CDS	121331993	121332259	1.0	+	2	ID=g12134.t4.CDS176;Parent=g12134.t4
HiC_scaffold_3	AUGUSTUS	CDS	121331993	121332259	1.0	+	2	ID=g12134.t5.CDS175;Parent=g12134.t5
HiC_scaffold_3	AUGUSTUS	CDS	121331993	121332259	1.0	+	2	ID=g12134.t6.CDS184;Parent=g12134.t6
HiC_scaffold_3	AUGUSTUS	CDS	121331993	121332259	1.0	+	2	ID=g12134.t7.CDS182;Parent=g12134.t7
HiC_scaffold_3	GeneMark.hmm3	intron	121332260	121332359	.	+	1	ID=g12134.t8.intron99;Parent=g12134.t8
HiC_scaffold_3	AUGUSTUS	intron	121332260	121332359	1.0	+	.	ID=g12134.t1.intron180;Parent=g12134.t1
HiC_scaffold_3	AUGUSTUS	intron	121332260	121332359	1.0	+	.	ID=g12134.t3.intron179;Parent=g12134.t3
HiC_scaffold_3	AUGUSTUS	intron	121332260	121332359	1.0	+	.	ID=g12134.t4.intron176;Parent=g12134.t4
HiC_scaffold_3	AUGUSTUS	intron	121332260	121332359	1.0	+	.	ID=g12134.t5.intron175;Parent=g12134.t5
HiC_scaffold_3	AUGUSTUS	intron	121332260	121332359	1.0	+	.	ID=g12134.t6.intron184;Parent=g12134.t6
HiC_scaffold_3	AUGUSTUS	intron	121332260	121332359	1.0	+	.	ID=g12134.t7.intron182;Parent=g12134.t7
HiC_scaffold_3	AUGUSTUS	exon	121332360	121332626	.	+	.	ID=g12134.t1.exon181;Parent=g12134.t1
HiC_scaffold_3	AUGUSTUS	exon	121332360	121332626	.	+	.	ID=g12134.t3.exon180;Parent=g12134.t3
HiC_scaffold_3	AUGUSTUS	exon	121332360	121332626	.	+	.	ID=g12134.t4.exon177;Parent=g12134.t4
HiC_scaffold_3	AUGUSTUS	exon	121332360	121332626	.	+	.	ID=g12134.t5.exon176;Parent=g12134.t5
HiC_scaffold_3	AUGUSTUS	exon	121332360	121332626	.	+	.	ID=g12134.t6.exon185;Parent=g12134.t6
HiC_scaffold_3	AUGUSTUS	exon	121332360	121332626	.	+	.	ID=g12134.t7.exon183;Parent=g12134.t7
HiC_scaffold_3	GeneMark.hmm3	CDS	121332360	121332626	.	+	2	ID=g12134.t8.CDS100;Parent=g12134.t8
HiC_scaffold_3	GeneMark.hmm3	exon	121332360	121332626	.	+	2	ID=g12134.t8.exon100;Parent=g12134.t8
HiC_scaffold_3	AUGUSTUS	CDS	121332360	121332626	1.0	+	2	ID=g12134.t1.CDS181;Parent=g12134.t1
HiC_scaffold_3	AUGUSTUS	CDS	121332360	121332626	1.0	+	2	ID=g12134.t3.CDS180;Parent=g12134.t3
HiC_scaffold_3	AUGUSTUS	CDS	121332360	121332626	1.0	+	2	ID=g12134.t4.CDS177;Parent=g12134.t4
HiC_scaffold_3	AUGUSTUS	CDS	121332360	121332626	1.0	+	2	ID=g12134.t5.CDS176;Parent=g12134.t5
HiC_scaffold_3	AUGUSTUS	CDS	121332360	121332626	1.0	+	2	ID=g12134.t6.CDS185;Parent=g12134.t6
HiC_scaffold_3	AUGUSTUS	CDS	121332360	121332626	1.0	+	2	ID=g12134.t7.CDS183;Parent=g12134.t7
HiC_scaffold_3	GeneMark.hmm3	intron	121332627	121332714	.	+	1	ID=g12134.t8.intron100;Parent=g12134.t8
HiC_scaffold_3	AUGUSTUS	intron	121332627	121332714	1.0	+	.	ID=g12134.t1.intron181;Parent=g12134.t1
HiC_scaffold_3	AUGUSTUS	intron	121332627	121332714	1.0	+	.	ID=g12134.t3.intron180;Parent=g12134.t3
HiC_scaffold_3	AUGUSTUS	intron	121332627	121332714	1.0	+	.	ID=g12134.t4.intron177;Parent=g12134.t4
HiC_scaffold_3	AUGUSTUS	intron	121332627	121332714	1.0	+	.	ID=g12134.t5.intron176;Parent=g12134.t5
HiC_scaffold_3	AUGUSTUS	intron	121332627	121332714	1.0	+	.	ID=g12134.t6.intron185;Parent=g12134.t6
HiC_scaffold_3	AUGUSTUS	intron	121332627	121332714	1.0	+	.	ID=g12134.t7.intron183;Parent=g12134.t7
HiC_scaffold_3	AUGUSTUS	exon	121332715	121332993	.	+	.	ID=g12134.t1.exon182;Parent=g12134.t1
HiC_scaffold_3	AUGUSTUS	exon	121332715	121332993	.	+	.	ID=g12134.t3.exon181;Parent=g12134.t3
HiC_scaffold_3	AUGUSTUS	exon	121332715	121332993	.	+	.	ID=g12134.t4.exon178;Parent=g12134.t4
HiC_scaffold_3	AUGUSTUS	exon	121332715	121332993	.	+	.	ID=g12134.t5.exon177;Parent=g12134.t5
HiC_scaffold_3	AUGUSTUS	exon	121332715	121332993	.	+	.	ID=g12134.t6.exon186;Parent=g12134.t6
HiC_scaffold_3	AUGUSTUS	exon	121332715	121332993	.	+	.	ID=g12134.t7.exon184;Parent=g12134.t7
HiC_scaffold_3	GeneMark.hmm3	CDS	121332715	121332993	.	+	2	ID=g12134.t8.CDS101;Parent=g12134.t8
HiC_scaffold_3	GeneMark.hmm3	exon	121332715	121332993	.	+	2	ID=g12134.t8.exon101;Parent=g12134.t8
HiC_scaffold_3	AUGUSTUS	CDS	121332715	121332993	1.0	+	2	ID=g12134.t1.CDS182;Parent=g12134.t1
HiC_scaffold_3	AUGUSTUS	CDS	121332715	121332993	1.0	+	2	ID=g12134.t3.CDS181;Parent=g12134.t3
HiC_scaffold_3	AUGUSTUS	CDS	121332715	121332993	1.0	+	2	ID=g12134.t4.CDS178;Parent=g12134.t4
HiC_scaffold_3	AUGUSTUS	CDS	121332715	121332993	1.0	+	2	ID=g12134.t5.CDS177;Parent=g12134.t5
HiC_scaffold_3	AUGUSTUS	CDS	121332715	121332993	1.0	+	2	ID=g12134.t6.CDS186;Parent=g12134.t6
HiC_scaffold_3	AUGUSTUS	CDS	121332715	121332993	1.0	+	2	ID=g12134.t7.CDS184;Parent=g12134.t7
HiC_scaffold_3	GeneMark.hmm3	intron	121332994	121333083	.	+	1	ID=g12134.t8.intron101;Parent=g12134.t8
HiC_scaffold_3	AUGUSTUS	intron	121332994	121333083	1.0	+	.	ID=g12134.t1.intron182;Parent=g12134.t1
HiC_scaffold_3	AUGUSTUS	intron	121332994	121333083	1.0	+	.	ID=g12134.t3.intron181;Parent=g12134.t3
HiC_scaffold_3	AUGUSTUS	intron	121332994	121333083	1.0	+	.	ID=g12134.t4.intron178;Parent=g12134.t4
HiC_scaffold_3	AUGUSTUS	intron	121332994	121333083	1.0	+	.	ID=g12134.t5.intron177;Parent=g12134.t5
HiC_scaffold_3	AUGUSTUS	intron	121332994	121333083	1.0	+	.	ID=g12134.t6.intron186;Parent=g12134.t6
HiC_scaffold_3	AUGUSTUS	intron	121332994	121333083	1.0	+	.	ID=g12134.t7.intron184;Parent=g12134.t7
HiC_scaffold_3	AUGUSTUS	exon	121333084	121333492	.	+	.	ID=g12134.t1.exon183;Parent=g12134.t1
HiC_scaffold_3	AUGUSTUS	exon	121333084	121333492	.	+	.	ID=g12134.t3.exon182;Parent=g12134.t3
HiC_scaffold_3	AUGUSTUS	exon	121333084	121333492	.	+	.	ID=g12134.t4.exon179;Parent=g12134.t4
HiC_scaffold_3	AUGUSTUS	exon	121333084	121333492	.	+	.	ID=g12134.t5.exon178;Parent=g12134.t5
HiC_scaffold_3	AUGUSTUS	exon	121333084	121333492	.	+	.	ID=g12134.t6.exon187;Parent=g12134.t6
HiC_scaffold_3	AUGUSTUS	exon	121333084	121333492	.	+	.	ID=g12134.t7.exon185;Parent=g12134.t7
HiC_scaffold_3	GeneMark.hmm3	CDS	121333084	121333492	.	+	2	ID=g12134.t8.CDS102;Parent=g12134.t8
HiC_scaffold_3	GeneMark.hmm3	exon	121333084	121333492	.	+	2	ID=g12134.t8.exon102;Parent=g12134.t8
HiC_scaffold_3	AUGUSTUS	CDS	121333084	121333492	1.0	+	2	ID=g12134.t1.CDS183;Parent=g12134.t1
HiC_scaffold_3	AUGUSTUS	CDS	121333084	121333492	1.0	+	2	ID=g12134.t3.CDS182;Parent=g12134.t3
HiC_scaffold_3	AUGUSTUS	CDS	121333084	121333492	1.0	+	2	ID=g12134.t4.CDS179;Parent=g12134.t4
HiC_scaffold_3	AUGUSTUS	CDS	121333084	121333492	1.0	+	2	ID=g12134.t5.CDS178;Parent=g12134.t5
HiC_scaffold_3	AUGUSTUS	CDS	121333084	121333492	1.0	+	2	ID=g12134.t6.CDS187;Parent=g12134.t6
HiC_scaffold_3	AUGUSTUS	CDS	121333084	121333492	1.0	+	2	ID=g12134.t7.CDS185;Parent=g12134.t7
HiC_scaffold_3	GeneMark.hmm3	intron	121333493	121333599	.	+	2	ID=g12134.t8.intron102;Parent=g12134.t8
HiC_scaffold_3	AUGUSTUS	intron	121333493	121333599	1.0	+	.	ID=g12134.t1.intron183;Parent=g12134.t1
HiC_scaffold_3	AUGUSTUS	intron	121333493	121333599	1.0	+	.	ID=g12134.t3.intron182;Parent=g12134.t3
HiC_scaffold_3	AUGUSTUS	intron	121333493	121333599	1.0	+	.	ID=g12134.t4.intron179;Parent=g12134.t4
HiC_scaffold_3	AUGUSTUS	intron	121333493	121333599	1.0	+	.	ID=g12134.t5.intron178;Parent=g12134.t5
HiC_scaffold_3	AUGUSTUS	intron	121333493	121333599	1.0	+	.	ID=g12134.t6.intron187;Parent=g12134.t6
HiC_scaffold_3	AUGUSTUS	intron	121333493	121333599	1.0	+	.	ID=g12134.t7.intron185;Parent=g12134.t7
HiC_scaffold_3	AUGUSTUS	exon	121333600	121333724	.	+	.	ID=g12134.t1.exon184;Parent=g12134.t1
HiC_scaffold_3	AUGUSTUS	exon	121333600	121333724	.	+	.	ID=g12134.t3.exon183;Parent=g12134.t3
HiC_scaffold_3	AUGUSTUS	exon	121333600	121333724	.	+	.	ID=g12134.t4.exon180;Parent=g12134.t4
HiC_scaffold_3	AUGUSTUS	exon	121333600	121333724	.	+	.	ID=g12134.t5.exon179;Parent=g12134.t5
HiC_scaffold_3	AUGUSTUS	exon	121333600	121333724	.	+	.	ID=g12134.t6.exon188;Parent=g12134.t6
HiC_scaffold_3	AUGUSTUS	exon	121333600	121333724	.	+	.	ID=g12134.t7.exon186;Parent=g12134.t7
HiC_scaffold_3	GeneMark.hmm3	CDS	121333600	121333724	.	+	1	ID=g12134.t8.CDS103;Parent=g12134.t8
HiC_scaffold_3	GeneMark.hmm3	exon	121333600	121333724	.	+	1	ID=g12134.t8.exon103;Parent=g12134.t8
HiC_scaffold_3	AUGUSTUS	CDS	121333600	121333724	1.0	+	1	ID=g12134.t1.CDS184;Parent=g12134.t1
HiC_scaffold_3	AUGUSTUS	CDS	121333600	121333724	1.0	+	1	ID=g12134.t3.CDS183;Parent=g12134.t3
HiC_scaffold_3	AUGUSTUS	CDS	121333600	121333724	1.0	+	1	ID=g12134.t4.CDS180;Parent=g12134.t4
HiC_scaffold_3	AUGUSTUS	CDS	121333600	121333724	1.0	+	1	ID=g12134.t5.CDS179;Parent=g12134.t5
HiC_scaffold_3	AUGUSTUS	CDS	121333600	121333724	1.0	+	1	ID=g12134.t6.CDS188;Parent=g12134.t6
HiC_scaffold_3	AUGUSTUS	CDS	121333600	121333724	1.0	+	1	ID=g12134.t7.CDS186;Parent=g12134.t7
HiC_scaffold_3	GeneMark.hmm3	intron	121333725	121333825	.	+	1	ID=g12134.t8.intron103;Parent=g12134.t8
HiC_scaffold_3	AUGUSTUS	intron	121333725	121333825	1.0	+	.	ID=g12134.t1.intron184;Parent=g12134.t1
HiC_scaffold_3	AUGUSTUS	intron	121333725	121333825	1.0	+	.	ID=g12134.t3.intron183;Parent=g12134.t3
HiC_scaffold_3	AUGUSTUS	intron	121333725	121333825	1.0	+	.	ID=g12134.t4.intron180;Parent=g12134.t4
HiC_scaffold_3	AUGUSTUS	intron	121333725	121333825	1.0	+	.	ID=g12134.t5.intron179;Parent=g12134.t5
HiC_scaffold_3	AUGUSTUS	intron	121333725	121333825	1.0	+	.	ID=g12134.t6.intron188;Parent=g12134.t6
HiC_scaffold_3	AUGUSTUS	intron	121333725	121333825	1.0	+	.	ID=g12134.t7.intron186;Parent=g12134.t7
HiC_scaffold_3	AUGUSTUS	exon	121333826	121334092	.	+	.	ID=g12134.t1.exon185;Parent=g12134.t1
HiC_scaffold_3	AUGUSTUS	exon	121333826	121334092	.	+	.	ID=g12134.t3.exon184;Parent=g12134.t3
HiC_scaffold_3	AUGUSTUS	exon	121333826	121334092	.	+	.	ID=g12134.t4.exon181;Parent=g12134.t4
HiC_scaffold_3	AUGUSTUS	exon	121333826	121334092	.	+	.	ID=g12134.t5.exon180;Parent=g12134.t5
HiC_scaffold_3	AUGUSTUS	exon	121333826	121334092	.	+	.	ID=g12134.t6.exon189;Parent=g12134.t6
HiC_scaffold_3	AUGUSTUS	exon	121333826	121334092	.	+	.	ID=g12134.t7.exon187;Parent=g12134.t7
HiC_scaffold_3	GeneMark.hmm3	CDS	121333826	121334092	.	+	2	ID=g12134.t8.CDS104;Parent=g12134.t8
HiC_scaffold_3	GeneMark.hmm3	exon	121333826	121334092	.	+	2	ID=g12134.t8.exon104;Parent=g12134.t8
HiC_scaffold_3	AUGUSTUS	CDS	121333826	121334092	1.0	+	2	ID=g12134.t1.CDS185;Parent=g12134.t1
HiC_scaffold_3	AUGUSTUS	CDS	121333826	121334092	1.0	+	2	ID=g12134.t3.CDS184;Parent=g12134.t3
HiC_scaffold_3	AUGUSTUS	CDS	121333826	121334092	1.0	+	2	ID=g12134.t4.CDS181;Parent=g12134.t4
HiC_scaffold_3	AUGUSTUS	CDS	121333826	121334092	1.0	+	2	ID=g12134.t5.CDS180;Parent=g12134.t5
HiC_scaffold_3	AUGUSTUS	CDS	121333826	121334092	1.0	+	2	ID=g12134.t6.CDS189;Parent=g12134.t6
HiC_scaffold_3	AUGUSTUS	CDS	121333826	121334092	1.0	+	2	ID=g12134.t7.CDS187;Parent=g12134.t7
HiC_scaffold_3	GeneMark.hmm3	intron	121334093	121334825	.	+	1	ID=g12134.t8.intron104;Parent=g12134.t8
HiC_scaffold_3	AUGUSTUS	intron	121334093	121334825	1.0	+	.	ID=g12134.t1.intron185;Parent=g12134.t1
HiC_scaffold_3	AUGUSTUS	intron	121334093	121334825	1.0	+	.	ID=g12134.t3.intron184;Parent=g12134.t3
HiC_scaffold_3	AUGUSTUS	intron	121334093	121334825	1.0	+	.	ID=g12134.t4.intron181;Parent=g12134.t4
HiC_scaffold_3	AUGUSTUS	intron	121334093	121334825	1.0	+	.	ID=g12134.t5.intron180;Parent=g12134.t5
HiC_scaffold_3	AUGUSTUS	intron	121334093	121334825	1.0	+	.	ID=g12134.t6.intron189;Parent=g12134.t6
HiC_scaffold_3	AUGUSTUS	intron	121334093	121334825	1.0	+	.	ID=g12134.t7.intron187;Parent=g12134.t7
HiC_scaffold_3	AUGUSTUS	exon	121334826	121335095	.	+	.	ID=g12134.t1.exon186;Parent=g12134.t1
HiC_scaffold_3	AUGUSTUS	exon	121334826	121335095	.	+	.	ID=g12134.t3.exon185;Parent=g12134.t3
HiC_scaffold_3	AUGUSTUS	exon	121334826	121335095	.	+	.	ID=g12134.t4.exon182;Parent=g12134.t4
HiC_scaffold_3	AUGUSTUS	exon	121334826	121335095	.	+	.	ID=g12134.t5.exon181;Parent=g12134.t5
HiC_scaffold_3	AUGUSTUS	exon	121334826	121335095	.	+	.	ID=g12134.t6.exon190;Parent=g12134.t6
HiC_scaffold_3	AUGUSTUS	exon	121334826	121335095	.	+	.	ID=g12134.t7.exon188;Parent=g12134.t7
HiC_scaffold_3	GeneMark.hmm3	CDS	121334826	121335095	.	+	2	ID=g12134.t8.CDS105;Parent=g12134.t8
HiC_scaffold_3	GeneMark.hmm3	exon	121334826	121335095	.	+	2	ID=g12134.t8.exon105;Parent=g12134.t8
HiC_scaffold_3	AUGUSTUS	CDS	121334826	121335095	1.0	+	2	ID=g12134.t1.CDS186;Parent=g12134.t1
HiC_scaffold_3	AUGUSTUS	CDS	121334826	121335095	1.0	+	2	ID=g12134.t3.CDS185;Parent=g12134.t3
HiC_scaffold_3	AUGUSTUS	CDS	121334826	121335095	1.0	+	2	ID=g12134.t4.CDS182;Parent=g12134.t4
HiC_scaffold_3	AUGUSTUS	CDS	121334826	121335095	1.0	+	2	ID=g12134.t5.CDS181;Parent=g12134.t5
HiC_scaffold_3	AUGUSTUS	CDS	121334826	121335095	1.0	+	2	ID=g12134.t6.CDS190;Parent=g12134.t6
HiC_scaffold_3	AUGUSTUS	CDS	121334826	121335095	1.0	+	2	ID=g12134.t7.CDS188;Parent=g12134.t7
HiC_scaffold_3	GeneMark.hmm3	intron	121335096	121335184	.	+	1	ID=g12134.t8.intron105;Parent=g12134.t8
HiC_scaffold_3	AUGUSTUS	intron	121335096	121335184	1.0	+	.	ID=g12134.t1.intron186;Parent=g12134.t1
HiC_scaffold_3	AUGUSTUS	intron	121335096	121335184	1.0	+	.	ID=g12134.t3.intron185;Parent=g12134.t3
HiC_scaffold_3	AUGUSTUS	intron	121335096	121335184	1.0	+	.	ID=g12134.t4.intron182;Parent=g12134.t4
HiC_scaffold_3	AUGUSTUS	intron	121335096	121335184	1.0	+	.	ID=g12134.t5.intron181;Parent=g12134.t5
HiC_scaffold_3	AUGUSTUS	intron	121335096	121335184	1.0	+	.	ID=g12134.t6.intron190;Parent=g12134.t6
HiC_scaffold_3	AUGUSTUS	intron	121335096	121335184	1.0	+	.	ID=g12134.t7.intron188;Parent=g12134.t7
HiC_scaffold_3	AUGUSTUS	exon	121335185	121335487	.	+	.	ID=g12134.t1.exon187;Parent=g12134.t1
HiC_scaffold_3	AUGUSTUS	exon	121335185	121335487	.	+	.	ID=g12134.t3.exon186;Parent=g12134.t3
HiC_scaffold_3	AUGUSTUS	exon	121335185	121335487	.	+	.	ID=g12134.t4.exon183;Parent=g12134.t4
HiC_scaffold_3	AUGUSTUS	exon	121335185	121335487	.	+	.	ID=g12134.t5.exon182;Parent=g12134.t5
HiC_scaffold_3	AUGUSTUS	exon	121335185	121335487	.	+	.	ID=g12134.t6.exon191;Parent=g12134.t6
HiC_scaffold_3	AUGUSTUS	exon	121335185	121335487	.	+	.	ID=g12134.t7.exon189;Parent=g12134.t7
HiC_scaffold_3	GeneMark.hmm3	CDS	121335185	121335487	.	+	2	ID=g12134.t8.CDS106;Parent=g12134.t8
HiC_scaffold_3	GeneMark.hmm3	exon	121335185	121335487	.	+	2	ID=g12134.t8.exon106;Parent=g12134.t8
HiC_scaffold_3	AUGUSTUS	CDS	121335185	121335487	1.0	+	2	ID=g12134.t1.CDS187;Parent=g12134.t1
HiC_scaffold_3	AUGUSTUS	CDS	121335185	121335487	1.0	+	2	ID=g12134.t3.CDS186;Parent=g12134.t3
HiC_scaffold_3	AUGUSTUS	CDS	121335185	121335487	1.0	+	2	ID=g12134.t4.CDS183;Parent=g12134.t4
HiC_scaffold_3	AUGUSTUS	CDS	121335185	121335487	1.0	+	2	ID=g12134.t5.CDS182;Parent=g12134.t5
HiC_scaffold_3	AUGUSTUS	CDS	121335185	121335487	1.0	+	2	ID=g12134.t6.CDS191;Parent=g12134.t6
HiC_scaffold_3	AUGUSTUS	CDS	121335185	121335487	1.0	+	2	ID=g12134.t7.CDS189;Parent=g12134.t7
HiC_scaffold_3	GeneMark.hmm3	intron	121335488	121335581	.	+	1	ID=g12134.t8.intron106;Parent=g12134.t8
HiC_scaffold_3	AUGUSTUS	intron	121335488	121335581	1.0	+	.	ID=g12134.t1.intron187;Parent=g12134.t1
HiC_scaffold_3	AUGUSTUS	intron	121335488	121335581	1.0	+	.	ID=g12134.t3.intron186;Parent=g12134.t3
HiC_scaffold_3	AUGUSTUS	intron	121335488	121335581	1.0	+	.	ID=g12134.t4.intron183;Parent=g12134.t4
HiC_scaffold_3	AUGUSTUS	intron	121335488	121335581	1.0	+	.	ID=g12134.t5.intron182;Parent=g12134.t5
HiC_scaffold_3	AUGUSTUS	intron	121335488	121335581	1.0	+	.	ID=g12134.t6.intron191;Parent=g12134.t6
HiC_scaffold_3	AUGUSTUS	intron	121335488	121335581	1.0	+	.	ID=g12134.t7.intron189;Parent=g12134.t7
HiC_scaffold_3	AUGUSTUS	exon	121335582	121335884	.	+	.	ID=g12134.t1.exon188;Parent=g12134.t1
HiC_scaffold_3	AUGUSTUS	exon	121335582	121335884	.	+	.	ID=g12134.t3.exon187;Parent=g12134.t3
HiC_scaffold_3	AUGUSTUS	exon	121335582	121335884	.	+	.	ID=g12134.t4.exon184;Parent=g12134.t4
HiC_scaffold_3	AUGUSTUS	exon	121335582	121335884	.	+	.	ID=g12134.t5.exon183;Parent=g12134.t5
HiC_scaffold_3	AUGUSTUS	exon	121335582	121335884	.	+	.	ID=g12134.t6.exon192;Parent=g12134.t6
HiC_scaffold_3	AUGUSTUS	exon	121335582	121335884	.	+	.	ID=g12134.t7.exon190;Parent=g12134.t7
HiC_scaffold_3	GeneMark.hmm3	CDS	121335582	121335884	.	+	2	ID=g12134.t8.CDS107;Parent=g12134.t8
HiC_scaffold_3	GeneMark.hmm3	exon	121335582	121335884	.	+	2	ID=g12134.t8.exon107;Parent=g12134.t8
HiC_scaffold_3	AUGUSTUS	CDS	121335582	121335884	1.0	+	2	ID=g12134.t1.CDS188;Parent=g12134.t1
HiC_scaffold_3	AUGUSTUS	CDS	121335582	121335884	1.0	+	2	ID=g12134.t3.CDS187;Parent=g12134.t3
HiC_scaffold_3	AUGUSTUS	CDS	121335582	121335884	1.0	+	2	ID=g12134.t4.CDS184;Parent=g12134.t4
HiC_scaffold_3	AUGUSTUS	CDS	121335582	121335884	1.0	+	2	ID=g12134.t5.CDS183;Parent=g12134.t5
HiC_scaffold_3	AUGUSTUS	CDS	121335582	121335884	1.0	+	2	ID=g12134.t6.CDS192;Parent=g12134.t6
HiC_scaffold_3	AUGUSTUS	CDS	121335582	121335884	1.0	+	2	ID=g12134.t7.CDS190;Parent=g12134.t7
HiC_scaffold_3	GeneMark.hmm3	intron	121335885	121336143	.	+	1	ID=g12134.t8.intron107;Parent=g12134.t8
HiC_scaffold_3	AUGUSTUS	intron	121335885	121336143	1.0	+	.	ID=g12134.t1.intron188;Parent=g12134.t1
HiC_scaffold_3	AUGUSTUS	intron	121335885	121336143	1.0	+	.	ID=g12134.t3.intron187;Parent=g12134.t3
HiC_scaffold_3	AUGUSTUS	intron	121335885	121336143	1.0	+	.	ID=g12134.t4.intron184;Parent=g12134.t4
HiC_scaffold_3	AUGUSTUS	intron	121335885	121336143	1.0	+	.	ID=g12134.t5.intron183;Parent=g12134.t5
HiC_scaffold_3	AUGUSTUS	intron	121335885	121336143	1.0	+	.	ID=g12134.t6.intron192;Parent=g12134.t6
HiC_scaffold_3	AUGUSTUS	intron	121335885	121336143	1.0	+	.	ID=g12134.t7.intron190;Parent=g12134.t7
HiC_scaffold_3	AUGUSTUS	exon	121336144	121336331	.	+	.	ID=g12134.t1.exon189;Parent=g12134.t1
HiC_scaffold_3	AUGUSTUS	exon	121336144	121336331	.	+	.	ID=g12134.t3.exon188;Parent=g12134.t3
HiC_scaffold_3	AUGUSTUS	exon	121336144	121336331	.	+	.	ID=g12134.t4.exon185;Parent=g12134.t4
HiC_scaffold_3	AUGUSTUS	exon	121336144	121336331	.	+	.	ID=g12134.t5.exon184;Parent=g12134.t5
HiC_scaffold_3	AUGUSTUS	exon	121336144	121336331	.	+	.	ID=g12134.t6.exon193;Parent=g12134.t6
HiC_scaffold_3	AUGUSTUS	exon	121336144	121336331	.	+	.	ID=g12134.t7.exon191;Parent=g12134.t7
HiC_scaffold_3	GeneMark.hmm3	CDS	121336144	121336331	.	+	2	ID=g12134.t8.CDS108;Parent=g12134.t8
HiC_scaffold_3	GeneMark.hmm3	exon	121336144	121336331	.	+	2	ID=g12134.t8.exon108;Parent=g12134.t8
HiC_scaffold_3	AUGUSTUS	CDS	121336144	121336331	1.0	+	2	ID=g12134.t1.CDS189;Parent=g12134.t1
HiC_scaffold_3	AUGUSTUS	CDS	121336144	121336331	1.0	+	2	ID=g12134.t3.CDS188;Parent=g12134.t3
HiC_scaffold_3	AUGUSTUS	CDS	121336144	121336331	1.0	+	2	ID=g12134.t4.CDS185;Parent=g12134.t4
HiC_scaffold_3	AUGUSTUS	CDS	121336144	121336331	1.0	+	2	ID=g12134.t5.CDS184;Parent=g12134.t5
HiC_scaffold_3	AUGUSTUS	CDS	121336144	121336331	1.0	+	2	ID=g12134.t6.CDS193;Parent=g12134.t6
HiC_scaffold_3	AUGUSTUS	CDS	121336144	121336331	1.0	+	2	ID=g12134.t7.CDS191;Parent=g12134.t7
HiC_scaffold_3	GeneMark.hmm3	intron	121336332	121336419	.	+	0	ID=g12134.t8.intron108;Parent=g12134.t8
HiC_scaffold_3	AUGUSTUS	intron	121336332	121336419	1.0	+	.	ID=g12134.t1.intron189;Parent=g12134.t1
HiC_scaffold_3	AUGUSTUS	intron	121336332	121336419	1.0	+	.	ID=g12134.t3.intron188;Parent=g12134.t3
HiC_scaffold_3	AUGUSTUS	intron	121336332	121336419	1.0	+	.	ID=g12134.t4.intron185;Parent=g12134.t4
HiC_scaffold_3	AUGUSTUS	intron	121336332	121336419	1.0	+	.	ID=g12134.t5.intron184;Parent=g12134.t5
HiC_scaffold_3	AUGUSTUS	intron	121336332	121336419	1.0	+	.	ID=g12134.t6.intron193;Parent=g12134.t6
HiC_scaffold_3	AUGUSTUS	intron	121336332	121336419	1.0	+	.	ID=g12134.t7.intron191;Parent=g12134.t7
HiC_scaffold_3	AUGUSTUS	exon	121336420	121336534	.	+	.	ID=g12134.t1.exon190;Parent=g12134.t1
HiC_scaffold_3	AUGUSTUS	exon	121336420	121336534	.	+	.	ID=g12134.t3.exon189;Parent=g12134.t3
HiC_scaffold_3	AUGUSTUS	exon	121336420	121336534	.	+	.	ID=g12134.t4.exon186;Parent=g12134.t4
HiC_scaffold_3	AUGUSTUS	exon	121336420	121336534	.	+	.	ID=g12134.t5.exon185;Parent=g12134.t5
HiC_scaffold_3	AUGUSTUS	exon	121336420	121336534	.	+	.	ID=g12134.t6.exon194;Parent=g12134.t6
HiC_scaffold_3	AUGUSTUS	exon	121336420	121336534	.	+	.	ID=g12134.t7.exon192;Parent=g12134.t7
HiC_scaffold_3	GeneMark.hmm3	CDS	121336420	121336534	.	+	0	ID=g12134.t8.CDS109;Parent=g12134.t8
HiC_scaffold_3	GeneMark.hmm3	exon	121336420	121336534	.	+	0	ID=g12134.t8.exon109;Parent=g12134.t8
HiC_scaffold_3	AUGUSTUS	CDS	121336420	121336534	1.0	+	0	ID=g12134.t1.CDS190;Parent=g12134.t1
HiC_scaffold_3	AUGUSTUS	CDS	121336420	121336534	1.0	+	0	ID=g12134.t3.CDS189;Parent=g12134.t3
HiC_scaffold_3	AUGUSTUS	CDS	121336420	121336534	1.0	+	0	ID=g12134.t4.CDS186;Parent=g12134.t4
HiC_scaffold_3	AUGUSTUS	CDS	121336420	121336534	1.0	+	0	ID=g12134.t5.CDS185;Parent=g12134.t5
HiC_scaffold_3	AUGUSTUS	CDS	121336420	121336534	1.0	+	0	ID=g12134.t6.CDS194;Parent=g12134.t6
HiC_scaffold_3	AUGUSTUS	CDS	121336420	121336534	1.0	+	0	ID=g12134.t7.CDS192;Parent=g12134.t7
HiC_scaffold_3	GeneMark.hmm3	intron	121336535	121336640	.	+	1	ID=g12134.t8.intron109;Parent=g12134.t8
HiC_scaffold_3	AUGUSTUS	intron	121336535	121336640	1.0	+	.	ID=g12134.t1.intron190;Parent=g12134.t1
HiC_scaffold_3	AUGUSTUS	intron	121336535	121336640	1.0	+	.	ID=g12134.t3.intron189;Parent=g12134.t3
HiC_scaffold_3	AUGUSTUS	intron	121336535	121336640	1.0	+	.	ID=g12134.t4.intron186;Parent=g12134.t4
HiC_scaffold_3	AUGUSTUS	intron	121336535	121336640	1.0	+	.	ID=g12134.t5.intron185;Parent=g12134.t5
HiC_scaffold_3	AUGUSTUS	intron	121336535	121336640	1.0	+	.	ID=g12134.t6.intron194;Parent=g12134.t6
HiC_scaffold_3	AUGUSTUS	intron	121336535	121336640	1.0	+	.	ID=g12134.t7.intron192;Parent=g12134.t7
HiC_scaffold_3	AUGUSTUS	exon	121336641	121336925	.	+	.	ID=g12134.t1.exon191;Parent=g12134.t1
HiC_scaffold_3	AUGUSTUS	exon	121336641	121336925	.	+	.	ID=g12134.t3.exon190;Parent=g12134.t3
HiC_scaffold_3	AUGUSTUS	exon	121336641	121336925	.	+	.	ID=g12134.t4.exon187;Parent=g12134.t4
HiC_scaffold_3	AUGUSTUS	exon	121336641	121336925	.	+	.	ID=g12134.t5.exon186;Parent=g12134.t5
HiC_scaffold_3	AUGUSTUS	exon	121336641	121336925	.	+	.	ID=g12134.t6.exon195;Parent=g12134.t6
HiC_scaffold_3	AUGUSTUS	exon	121336641	121336925	.	+	.	ID=g12134.t7.exon193;Parent=g12134.t7
HiC_scaffold_3	GeneMark.hmm3	CDS	121336641	121336925	.	+	2	ID=g12134.t8.CDS110;Parent=g12134.t8
HiC_scaffold_3	GeneMark.hmm3	exon	121336641	121336925	.	+	2	ID=g12134.t8.exon110;Parent=g12134.t8
HiC_scaffold_3	AUGUSTUS	CDS	121336641	121336925	1.0	+	2	ID=g12134.t1.CDS191;Parent=g12134.t1
HiC_scaffold_3	AUGUSTUS	CDS	121336641	121336925	1.0	+	2	ID=g12134.t3.CDS190;Parent=g12134.t3
HiC_scaffold_3	AUGUSTUS	CDS	121336641	121336925	1.0	+	2	ID=g12134.t4.CDS187;Parent=g12134.t4
HiC_scaffold_3	AUGUSTUS	CDS	121336641	121336925	1.0	+	2	ID=g12134.t5.CDS186;Parent=g12134.t5
HiC_scaffold_3	AUGUSTUS	CDS	121336641	121336925	1.0	+	2	ID=g12134.t6.CDS195;Parent=g12134.t6
HiC_scaffold_3	AUGUSTUS	CDS	121336641	121336925	1.0	+	2	ID=g12134.t7.CDS193;Parent=g12134.t7
HiC_scaffold_3	GeneMark.hmm3	intron	121336926	121337024	.	+	1	ID=g12134.t8.intron110;Parent=g12134.t8
HiC_scaffold_3	AUGUSTUS	intron	121336926	121337024	1.0	+	.	ID=g12134.t1.intron191;Parent=g12134.t1
HiC_scaffold_3	AUGUSTUS	intron	121336926	121337024	1.0	+	.	ID=g12134.t3.intron190;Parent=g12134.t3
HiC_scaffold_3	AUGUSTUS	intron	121336926	121337024	1.0	+	.	ID=g12134.t4.intron187;Parent=g12134.t4
HiC_scaffold_3	AUGUSTUS	intron	121336926	121337024	1.0	+	.	ID=g12134.t5.intron186;Parent=g12134.t5
HiC_scaffold_3	AUGUSTUS	intron	121336926	121337024	1.0	+	.	ID=g12134.t6.intron195;Parent=g12134.t6
HiC_scaffold_3	AUGUSTUS	intron	121336926	121337024	1.0	+	.	ID=g12134.t7.intron193;Parent=g12134.t7
HiC_scaffold_3	AUGUSTUS	exon	121337025	121337176	.	+	.	ID=g12134.t1.exon192;Parent=g12134.t1
HiC_scaffold_3	AUGUSTUS	exon	121337025	121337176	.	+	.	ID=g12134.t3.exon191;Parent=g12134.t3
HiC_scaffold_3	AUGUSTUS	exon	121337025	121337176	.	+	.	ID=g12134.t4.exon188;Parent=g12134.t4
HiC_scaffold_3	AUGUSTUS	exon	121337025	121337176	.	+	.	ID=g12134.t5.exon187;Parent=g12134.t5
HiC_scaffold_3	AUGUSTUS	exon	121337025	121337176	.	+	.	ID=g12134.t6.exon196;Parent=g12134.t6
HiC_scaffold_3	AUGUSTUS	exon	121337025	121337176	.	+	.	ID=g12134.t7.exon194;Parent=g12134.t7
HiC_scaffold_3	GeneMark.hmm3	CDS	121337025	121337176	.	+	2	ID=g12134.t8.CDS111;Parent=g12134.t8
HiC_scaffold_3	GeneMark.hmm3	exon	121337025	121337176	.	+	2	ID=g12134.t8.exon111;Parent=g12134.t8
HiC_scaffold_3	AUGUSTUS	CDS	121337025	121337176	1.0	+	2	ID=g12134.t1.CDS192;Parent=g12134.t1
HiC_scaffold_3	AUGUSTUS	CDS	121337025	121337176	1.0	+	2	ID=g12134.t3.CDS191;Parent=g12134.t3
HiC_scaffold_3	AUGUSTUS	CDS	121337025	121337176	1.0	+	2	ID=g12134.t4.CDS188;Parent=g12134.t4
HiC_scaffold_3	AUGUSTUS	CDS	121337025	121337176	1.0	+	2	ID=g12134.t5.CDS187;Parent=g12134.t5
HiC_scaffold_3	AUGUSTUS	CDS	121337025	121337176	1.0	+	2	ID=g12134.t6.CDS196;Parent=g12134.t6
HiC_scaffold_3	AUGUSTUS	CDS	121337025	121337176	1.0	+	2	ID=g12134.t7.CDS194;Parent=g12134.t7
HiC_scaffold_3	GeneMark.hmm3	intron	121337177	121338191	.	+	0	ID=g12134.t8.intron111;Parent=g12134.t8
HiC_scaffold_3	AUGUSTUS	intron	121337177	121338191	1.0	+	.	ID=g12134.t1.intron192;Parent=g12134.t1
HiC_scaffold_3	AUGUSTUS	intron	121337177	121338191	1.0	+	.	ID=g12134.t3.intron191;Parent=g12134.t3
HiC_scaffold_3	AUGUSTUS	intron	121337177	121338191	1.0	+	.	ID=g12134.t4.intron188;Parent=g12134.t4
HiC_scaffold_3	AUGUSTUS	intron	121337177	121338191	1.0	+	.	ID=g12134.t5.intron187;Parent=g12134.t5
HiC_scaffold_3	AUGUSTUS	intron	121337177	121338191	1.0	+	.	ID=g12134.t6.intron196;Parent=g12134.t6
HiC_scaffold_3	AUGUSTUS	intron	121337177	121338191	1.0	+	.	ID=g12134.t7.intron194;Parent=g12134.t7
HiC_scaffold_3	AUGUSTUS	exon	121338192	121338339	.	+	.	ID=g12134.t1.exon193;Parent=g12134.t1
HiC_scaffold_3	AUGUSTUS	exon	121338192	121338339	.	+	.	ID=g12134.t3.exon192;Parent=g12134.t3
HiC_scaffold_3	AUGUSTUS	exon	121338192	121338339	.	+	.	ID=g12134.t4.exon189;Parent=g12134.t4
HiC_scaffold_3	AUGUSTUS	exon	121338192	121338339	.	+	.	ID=g12134.t5.exon188;Parent=g12134.t5
HiC_scaffold_3	AUGUSTUS	exon	121338192	121338339	.	+	.	ID=g12134.t6.exon197;Parent=g12134.t6
HiC_scaffold_3	AUGUSTUS	exon	121338192	121338339	.	+	.	ID=g12134.t7.exon195;Parent=g12134.t7
HiC_scaffold_3	GeneMark.hmm3	CDS	121338192	121338339	.	+	0	ID=g12134.t8.CDS112;Parent=g12134.t8
HiC_scaffold_3	GeneMark.hmm3	exon	121338192	121338339	.	+	0	ID=g12134.t8.exon112;Parent=g12134.t8
HiC_scaffold_3	AUGUSTUS	CDS	121338192	121338339	1.0	+	0	ID=g12134.t1.CDS193;Parent=g12134.t1
HiC_scaffold_3	AUGUSTUS	CDS	121338192	121338339	1.0	+	0	ID=g12134.t3.CDS192;Parent=g12134.t3
HiC_scaffold_3	AUGUSTUS	CDS	121338192	121338339	1.0	+	0	ID=g12134.t4.CDS189;Parent=g12134.t4
HiC_scaffold_3	AUGUSTUS	CDS	121338192	121338339	1.0	+	0	ID=g12134.t5.CDS188;Parent=g12134.t5
HiC_scaffold_3	AUGUSTUS	CDS	121338192	121338339	1.0	+	0	ID=g12134.t6.CDS197;Parent=g12134.t6
HiC_scaffold_3	AUGUSTUS	CDS	121338192	121338339	1.0	+	0	ID=g12134.t7.CDS195;Parent=g12134.t7
HiC_scaffold_3	GeneMark.hmm3	intron	121338340	121338499	.	+	1	ID=g12134.t8.intron112;Parent=g12134.t8
HiC_scaffold_3	AUGUSTUS	intron	121338340	121338499	1.0	+	.	ID=g12134.t1.intron193;Parent=g12134.t1
HiC_scaffold_3	AUGUSTUS	intron	121338340	121338499	1.0	+	.	ID=g12134.t3.intron192;Parent=g12134.t3
HiC_scaffold_3	AUGUSTUS	intron	121338340	121338499	1.0	+	.	ID=g12134.t4.intron189;Parent=g12134.t4
HiC_scaffold_3	AUGUSTUS	intron	121338340	121338499	1.0	+	.	ID=g12134.t5.intron188;Parent=g12134.t5
HiC_scaffold_3	AUGUSTUS	intron	121338340	121338499	1.0	+	.	ID=g12134.t6.intron197;Parent=g12134.t6
HiC_scaffold_3	AUGUSTUS	intron	121338340	121338499	1.0	+	.	ID=g12134.t7.intron195;Parent=g12134.t7
HiC_scaffold_3	AUGUSTUS	exon	121338500	121338677	.	+	.	ID=g12134.t1.exon194;Parent=g12134.t1
HiC_scaffold_3	AUGUSTUS	exon	121338500	121338677	.	+	.	ID=g12134.t3.exon193;Parent=g12134.t3
HiC_scaffold_3	AUGUSTUS	exon	121338500	121338677	.	+	.	ID=g12134.t4.exon190;Parent=g12134.t4
HiC_scaffold_3	AUGUSTUS	exon	121338500	121338677	.	+	.	ID=g12134.t5.exon189;Parent=g12134.t5
HiC_scaffold_3	AUGUSTUS	exon	121338500	121338677	.	+	.	ID=g12134.t6.exon198;Parent=g12134.t6
HiC_scaffold_3	AUGUSTUS	exon	121338500	121338677	.	+	.	ID=g12134.t7.exon196;Parent=g12134.t7
HiC_scaffold_3	GeneMark.hmm3	CDS	121338500	121338677	.	+	2	ID=g12134.t8.CDS113;Parent=g12134.t8
HiC_scaffold_3	GeneMark.hmm3	exon	121338500	121338677	.	+	2	ID=g12134.t8.exon113;Parent=g12134.t8
HiC_scaffold_3	AUGUSTUS	CDS	121338500	121338677	1.0	+	2	ID=g12134.t1.CDS194;Parent=g12134.t1
HiC_scaffold_3	AUGUSTUS	CDS	121338500	121338677	1.0	+	2	ID=g12134.t3.CDS193;Parent=g12134.t3
HiC_scaffold_3	AUGUSTUS	CDS	121338500	121338677	1.0	+	2	ID=g12134.t4.CDS190;Parent=g12134.t4
HiC_scaffold_3	AUGUSTUS	CDS	121338500	121338677	1.0	+	2	ID=g12134.t5.CDS189;Parent=g12134.t5
HiC_scaffold_3	AUGUSTUS	CDS	121338500	121338677	1.0	+	2	ID=g12134.t6.CDS198;Parent=g12134.t6
HiC_scaffold_3	AUGUSTUS	CDS	121338500	121338677	1.0	+	2	ID=g12134.t7.CDS196;Parent=g12134.t7
HiC_scaffold_3	GeneMark.hmm3	intron	121338678	121339045	.	+	2	ID=g12134.t8.intron113;Parent=g12134.t8
HiC_scaffold_3	AUGUSTUS	intron	121338678	121339045	1.0	+	.	ID=g12134.t1.intron194;Parent=g12134.t1
HiC_scaffold_3	AUGUSTUS	intron	121338678	121339045	1.0	+	.	ID=g12134.t3.intron193;Parent=g12134.t3
HiC_scaffold_3	AUGUSTUS	intron	121338678	121339045	1.0	+	.	ID=g12134.t4.intron190;Parent=g12134.t4
HiC_scaffold_3	AUGUSTUS	intron	121338678	121339045	1.0	+	.	ID=g12134.t5.intron189;Parent=g12134.t5
HiC_scaffold_3	AUGUSTUS	intron	121338678	121339045	1.0	+	.	ID=g12134.t6.intron198;Parent=g12134.t6
HiC_scaffold_3	AUGUSTUS	intron	121338678	121339045	1.0	+	.	ID=g12134.t7.intron196;Parent=g12134.t7
HiC_scaffold_3	AUGUSTUS	exon	121339046	121339167	.	+	.	ID=g12134.t1.exon195;Parent=g12134.t1
HiC_scaffold_3	AUGUSTUS	exon	121339046	121339167	.	+	.	ID=g12134.t3.exon194;Parent=g12134.t3
HiC_scaffold_3	AUGUSTUS	exon	121339046	121339167	.	+	.	ID=g12134.t4.exon191;Parent=g12134.t4
HiC_scaffold_3	AUGUSTUS	exon	121339046	121339167	.	+	.	ID=g12134.t5.exon190;Parent=g12134.t5
HiC_scaffold_3	AUGUSTUS	exon	121339046	121339167	.	+	.	ID=g12134.t6.exon199;Parent=g12134.t6
HiC_scaffold_3	AUGUSTUS	exon	121339046	121339167	.	+	.	ID=g12134.t7.exon197;Parent=g12134.t7
HiC_scaffold_3	GeneMark.hmm3	CDS	121339046	121339167	.	+	1	ID=g12134.t8.CDS114;Parent=g12134.t8
HiC_scaffold_3	GeneMark.hmm3	exon	121339046	121339167	.	+	1	ID=g12134.t8.exon114;Parent=g12134.t8
HiC_scaffold_3	AUGUSTUS	CDS	121339046	121339167	1.0	+	1	ID=g12134.t1.CDS195;Parent=g12134.t1
HiC_scaffold_3	AUGUSTUS	CDS	121339046	121339167	1.0	+	1	ID=g12134.t3.CDS194;Parent=g12134.t3
HiC_scaffold_3	AUGUSTUS	CDS	121339046	121339167	1.0	+	1	ID=g12134.t4.CDS191;Parent=g12134.t4
HiC_scaffold_3	AUGUSTUS	CDS	121339046	121339167	1.0	+	1	ID=g12134.t5.CDS190;Parent=g12134.t5
HiC_scaffold_3	AUGUSTUS	CDS	121339046	121339167	1.0	+	1	ID=g12134.t6.CDS199;Parent=g12134.t6
HiC_scaffold_3	AUGUSTUS	CDS	121339046	121339167	1.0	+	1	ID=g12134.t7.CDS197;Parent=g12134.t7
HiC_scaffold_3	GeneMark.hmm3	intron	121339168	121339258	.	+	1	ID=g12134.t8.intron114;Parent=g12134.t8
HiC_scaffold_3	AUGUSTUS	intron	121339168	121339258	1.0	+	.	ID=g12134.t1.intron195;Parent=g12134.t1
HiC_scaffold_3	AUGUSTUS	intron	121339168	121339258	1.0	+	.	ID=g12134.t3.intron194;Parent=g12134.t3
HiC_scaffold_3	AUGUSTUS	intron	121339168	121339258	1.0	+	.	ID=g12134.t4.intron191;Parent=g12134.t4
HiC_scaffold_3	AUGUSTUS	intron	121339168	121339258	1.0	+	.	ID=g12134.t5.intron190;Parent=g12134.t5
HiC_scaffold_3	AUGUSTUS	intron	121339168	121339258	1.0	+	.	ID=g12134.t6.intron199;Parent=g12134.t6
HiC_scaffold_3	AUGUSTUS	intron	121339168	121339258	1.0	+	.	ID=g12134.t7.intron197;Parent=g12134.t7
HiC_scaffold_3	AUGUSTUS	exon	121339259	121339546	.	+	.	ID=g12134.t1.exon196;Parent=g12134.t1
HiC_scaffold_3	AUGUSTUS	exon	121339259	121339546	.	+	.	ID=g12134.t3.exon195;Parent=g12134.t3
HiC_scaffold_3	AUGUSTUS	exon	121339259	121339546	.	+	.	ID=g12134.t4.exon192;Parent=g12134.t4
HiC_scaffold_3	AUGUSTUS	exon	121339259	121339546	.	+	.	ID=g12134.t5.exon191;Parent=g12134.t5
HiC_scaffold_3	AUGUSTUS	exon	121339259	121339546	.	+	.	ID=g12134.t6.exon200;Parent=g12134.t6
HiC_scaffold_3	AUGUSTUS	exon	121339259	121339546	.	+	.	ID=g12134.t7.exon198;Parent=g12134.t7
HiC_scaffold_3	GeneMark.hmm3	CDS	121339259	121339546	.	+	2	ID=g12134.t8.CDS115;Parent=g12134.t8
HiC_scaffold_3	GeneMark.hmm3	exon	121339259	121339546	.	+	2	ID=g12134.t8.exon115;Parent=g12134.t8
HiC_scaffold_3	AUGUSTUS	CDS	121339259	121339546	1.0	+	2	ID=g12134.t1.CDS196;Parent=g12134.t1
HiC_scaffold_3	AUGUSTUS	CDS	121339259	121339546	1.0	+	2	ID=g12134.t3.CDS195;Parent=g12134.t3
HiC_scaffold_3	AUGUSTUS	CDS	121339259	121339546	1.0	+	2	ID=g12134.t4.CDS192;Parent=g12134.t4
HiC_scaffold_3	AUGUSTUS	CDS	121339259	121339546	1.0	+	2	ID=g12134.t5.CDS191;Parent=g12134.t5
HiC_scaffold_3	AUGUSTUS	CDS	121339259	121339546	1.0	+	2	ID=g12134.t6.CDS200;Parent=g12134.t6
HiC_scaffold_3	AUGUSTUS	CDS	121339259	121339546	1.0	+	2	ID=g12134.t7.CDS198;Parent=g12134.t7
HiC_scaffold_3	GeneMark.hmm3	intron	121339547	121339658	.	+	1	ID=g12134.t8.intron115;Parent=g12134.t8
HiC_scaffold_3	AUGUSTUS	intron	121339547	121339658	1.0	+	.	ID=g12134.t1.intron196;Parent=g12134.t1
HiC_scaffold_3	AUGUSTUS	intron	121339547	121339658	1.0	+	.	ID=g12134.t3.intron195;Parent=g12134.t3
HiC_scaffold_3	AUGUSTUS	intron	121339547	121339658	1.0	+	.	ID=g12134.t4.intron192;Parent=g12134.t4
HiC_scaffold_3	AUGUSTUS	intron	121339547	121339658	1.0	+	.	ID=g12134.t5.intron191;Parent=g12134.t5
HiC_scaffold_3	AUGUSTUS	intron	121339547	121339658	1.0	+	.	ID=g12134.t6.intron200;Parent=g12134.t6
HiC_scaffold_3	AUGUSTUS	intron	121339547	121339658	1.0	+	.	ID=g12134.t7.intron198;Parent=g12134.t7
HiC_scaffold_3	AUGUSTUS	exon	121339659	121339955	.	+	.	ID=g12134.t1.exon197;Parent=g12134.t1
HiC_scaffold_3	AUGUSTUS	exon	121339659	121339955	.	+	.	ID=g12134.t3.exon196;Parent=g12134.t3
HiC_scaffold_3	AUGUSTUS	exon	121339659	121339955	.	+	.	ID=g12134.t4.exon193;Parent=g12134.t4
HiC_scaffold_3	AUGUSTUS	exon	121339659	121339955	.	+	.	ID=g12134.t5.exon192;Parent=g12134.t5
HiC_scaffold_3	AUGUSTUS	exon	121339659	121339955	.	+	.	ID=g12134.t6.exon201;Parent=g12134.t6
HiC_scaffold_3	AUGUSTUS	exon	121339659	121339955	.	+	.	ID=g12134.t7.exon199;Parent=g12134.t7
HiC_scaffold_3	GeneMark.hmm3	CDS	121339659	121339955	.	+	2	ID=g12134.t8.CDS116;Parent=g12134.t8
HiC_scaffold_3	GeneMark.hmm3	exon	121339659	121339955	.	+	2	ID=g12134.t8.exon116;Parent=g12134.t8
HiC_scaffold_3	AUGUSTUS	CDS	121339659	121339955	1.0	+	2	ID=g12134.t1.CDS197;Parent=g12134.t1
HiC_scaffold_3	AUGUSTUS	CDS	121339659	121339955	1.0	+	2	ID=g12134.t3.CDS196;Parent=g12134.t3
HiC_scaffold_3	AUGUSTUS	CDS	121339659	121339955	1.0	+	2	ID=g12134.t4.CDS193;Parent=g12134.t4
HiC_scaffold_3	AUGUSTUS	CDS	121339659	121339955	1.0	+	2	ID=g12134.t5.CDS192;Parent=g12134.t5
HiC_scaffold_3	AUGUSTUS	CDS	121339659	121339955	1.0	+	2	ID=g12134.t6.CDS201;Parent=g12134.t6
HiC_scaffold_3	AUGUSTUS	CDS	121339659	121339955	1.0	+	2	ID=g12134.t7.CDS199;Parent=g12134.t7
HiC_scaffold_3	GeneMark.hmm3	intron	121339956	121340084	.	+	1	ID=g12134.t8.intron116;Parent=g12134.t8
HiC_scaffold_3	AUGUSTUS	intron	121339956	121340084	1.0	+	.	ID=g12134.t1.intron197;Parent=g12134.t1
HiC_scaffold_3	AUGUSTUS	intron	121339956	121340084	1.0	+	.	ID=g12134.t3.intron196;Parent=g12134.t3
HiC_scaffold_3	AUGUSTUS	intron	121339956	121340084	1.0	+	.	ID=g12134.t4.intron193;Parent=g12134.t4
HiC_scaffold_3	AUGUSTUS	intron	121339956	121340084	1.0	+	.	ID=g12134.t5.intron192;Parent=g12134.t5
HiC_scaffold_3	AUGUSTUS	intron	121339956	121340084	1.0	+	.	ID=g12134.t6.intron201;Parent=g12134.t6
HiC_scaffold_3	AUGUSTUS	intron	121339956	121340084	1.0	+	.	ID=g12134.t7.intron199;Parent=g12134.t7
HiC_scaffold_3	AUGUSTUS	exon	121340085	121340271	.	+	.	ID=g12134.t1.exon198;Parent=g12134.t1
HiC_scaffold_3	AUGUSTUS	exon	121340085	121340271	.	+	.	ID=g12134.t3.exon197;Parent=g12134.t3
HiC_scaffold_3	AUGUSTUS	exon	121340085	121340271	.	+	.	ID=g12134.t4.exon194;Parent=g12134.t4
HiC_scaffold_3	AUGUSTUS	exon	121340085	121340271	.	+	.	ID=g12134.t5.exon193;Parent=g12134.t5
HiC_scaffold_3	AUGUSTUS	exon	121340085	121340271	.	+	.	ID=g12134.t6.exon202;Parent=g12134.t6
HiC_scaffold_3	AUGUSTUS	exon	121340085	121340271	.	+	.	ID=g12134.t7.exon200;Parent=g12134.t7
HiC_scaffold_3	GeneMark.hmm3	CDS	121340085	121340271	.	+	2	ID=g12134.t8.CDS117;Parent=g12134.t8
HiC_scaffold_3	GeneMark.hmm3	exon	121340085	121340271	.	+	2	ID=g12134.t8.exon117;Parent=g12134.t8
HiC_scaffold_3	AUGUSTUS	CDS	121340085	121340271	1.0	+	2	ID=g12134.t1.CDS198;Parent=g12134.t1
HiC_scaffold_3	AUGUSTUS	CDS	121340085	121340271	1.0	+	2	ID=g12134.t3.CDS197;Parent=g12134.t3
HiC_scaffold_3	AUGUSTUS	CDS	121340085	121340271	1.0	+	2	ID=g12134.t4.CDS194;Parent=g12134.t4
HiC_scaffold_3	AUGUSTUS	CDS	121340085	121340271	1.0	+	2	ID=g12134.t5.CDS193;Parent=g12134.t5
HiC_scaffold_3	AUGUSTUS	CDS	121340085	121340271	1.0	+	2	ID=g12134.t6.CDS202;Parent=g12134.t6
HiC_scaffold_3	AUGUSTUS	CDS	121340085	121340271	1.0	+	2	ID=g12134.t7.CDS200;Parent=g12134.t7
HiC_scaffold_3	GeneMark.hmm3	intron	121340272	121340729	.	+	2	ID=g12134.t8.intron117;Parent=g12134.t8
HiC_scaffold_3	AUGUSTUS	intron	121340272	121340729	1.0	+	.	ID=g12134.t1.intron198;Parent=g12134.t1
HiC_scaffold_3	AUGUSTUS	intron	121340272	121340729	1.0	+	.	ID=g12134.t3.intron197;Parent=g12134.t3
HiC_scaffold_3	AUGUSTUS	intron	121340272	121340729	1.0	+	.	ID=g12134.t4.intron194;Parent=g12134.t4
HiC_scaffold_3	AUGUSTUS	intron	121340272	121340729	1.0	+	.	ID=g12134.t5.intron193;Parent=g12134.t5
HiC_scaffold_3	AUGUSTUS	intron	121340272	121340729	1.0	+	.	ID=g12134.t6.intron202;Parent=g12134.t6
HiC_scaffold_3	AUGUSTUS	intron	121340272	121340729	1.0	+	.	ID=g12134.t7.intron200;Parent=g12134.t7
HiC_scaffold_3	AUGUSTUS	exon	121340730	121340845	.	+	.	ID=g12134.t1.exon199;Parent=g12134.t1
HiC_scaffold_3	AUGUSTUS	exon	121340730	121340845	.	+	.	ID=g12134.t3.exon198;Parent=g12134.t3
HiC_scaffold_3	AUGUSTUS	exon	121340730	121340845	.	+	.	ID=g12134.t4.exon195;Parent=g12134.t4
HiC_scaffold_3	AUGUSTUS	exon	121340730	121340845	.	+	.	ID=g12134.t5.exon194;Parent=g12134.t5
HiC_scaffold_3	AUGUSTUS	exon	121340730	121340845	.	+	.	ID=g12134.t6.exon203;Parent=g12134.t6
HiC_scaffold_3	AUGUSTUS	exon	121340730	121340845	.	+	.	ID=g12134.t7.exon201;Parent=g12134.t7
HiC_scaffold_3	GeneMark.hmm3	CDS	121340730	121340845	.	+	1	ID=g12134.t8.CDS118;Parent=g12134.t8
HiC_scaffold_3	GeneMark.hmm3	exon	121340730	121340845	.	+	1	ID=g12134.t8.exon118;Parent=g12134.t8
HiC_scaffold_3	AUGUSTUS	CDS	121340730	121340845	1.0	+	1	ID=g12134.t1.CDS199;Parent=g12134.t1
HiC_scaffold_3	AUGUSTUS	CDS	121340730	121340845	1.0	+	1	ID=g12134.t3.CDS198;Parent=g12134.t3
HiC_scaffold_3	AUGUSTUS	CDS	121340730	121340845	1.0	+	1	ID=g12134.t4.CDS195;Parent=g12134.t4
HiC_scaffold_3	AUGUSTUS	CDS	121340730	121340845	1.0	+	1	ID=g12134.t5.CDS194;Parent=g12134.t5
HiC_scaffold_3	AUGUSTUS	CDS	121340730	121340845	1.0	+	1	ID=g12134.t6.CDS203;Parent=g12134.t6
HiC_scaffold_3	AUGUSTUS	CDS	121340730	121340845	1.0	+	1	ID=g12134.t7.CDS201;Parent=g12134.t7
HiC_scaffold_3	GeneMark.hmm3	intron	121340846	121340940	.	+	1	ID=g12134.t8.intron118;Parent=g12134.t8
HiC_scaffold_3	AUGUSTUS	intron	121340846	121340940	1.0	+	.	ID=g12134.t1.intron199;Parent=g12134.t1
HiC_scaffold_3	AUGUSTUS	intron	121340846	121340940	1.0	+	.	ID=g12134.t3.intron198;Parent=g12134.t3
HiC_scaffold_3	AUGUSTUS	intron	121340846	121340940	1.0	+	.	ID=g12134.t4.intron195;Parent=g12134.t4
HiC_scaffold_3	AUGUSTUS	intron	121340846	121340940	1.0	+	.	ID=g12134.t5.intron194;Parent=g12134.t5
HiC_scaffold_3	AUGUSTUS	intron	121340846	121340940	1.0	+	.	ID=g12134.t6.intron203;Parent=g12134.t6
HiC_scaffold_3	AUGUSTUS	intron	121340846	121340940	1.0	+	.	ID=g12134.t7.intron201;Parent=g12134.t7
HiC_scaffold_3	AUGUSTUS	exon	121340941	121341240	.	+	.	ID=g12134.t1.exon200;Parent=g12134.t1
HiC_scaffold_3	AUGUSTUS	exon	121340941	121341240	.	+	.	ID=g12134.t3.exon199;Parent=g12134.t3
HiC_scaffold_3	AUGUSTUS	exon	121340941	121341240	.	+	.	ID=g12134.t4.exon196;Parent=g12134.t4
HiC_scaffold_3	AUGUSTUS	exon	121340941	121341240	.	+	.	ID=g12134.t5.exon195;Parent=g12134.t5
HiC_scaffold_3	AUGUSTUS	exon	121340941	121341240	.	+	.	ID=g12134.t6.exon204;Parent=g12134.t6
HiC_scaffold_3	AUGUSTUS	exon	121340941	121341240	.	+	.	ID=g12134.t7.exon202;Parent=g12134.t7
HiC_scaffold_3	GeneMark.hmm3	CDS	121340941	121341240	.	+	2	ID=g12134.t8.CDS119;Parent=g12134.t8
HiC_scaffold_3	GeneMark.hmm3	exon	121340941	121341240	.	+	2	ID=g12134.t8.exon119;Parent=g12134.t8
HiC_scaffold_3	AUGUSTUS	CDS	121340941	121341240	1.0	+	2	ID=g12134.t1.CDS200;Parent=g12134.t1
HiC_scaffold_3	AUGUSTUS	CDS	121340941	121341240	1.0	+	2	ID=g12134.t3.CDS199;Parent=g12134.t3
HiC_scaffold_3	AUGUSTUS	CDS	121340941	121341240	1.0	+	2	ID=g12134.t4.CDS196;Parent=g12134.t4
HiC_scaffold_3	AUGUSTUS	CDS	121340941	121341240	1.0	+	2	ID=g12134.t5.CDS195;Parent=g12134.t5
HiC_scaffold_3	AUGUSTUS	CDS	121340941	121341240	1.0	+	2	ID=g12134.t6.CDS204;Parent=g12134.t6
HiC_scaffold_3	AUGUSTUS	CDS	121340941	121341240	1.0	+	2	ID=g12134.t7.CDS202;Parent=g12134.t7
HiC_scaffold_3	GeneMark.hmm3	intron	121341241	121341433	.	+	1	ID=g12134.t8.intron119;Parent=g12134.t8
HiC_scaffold_3	AUGUSTUS	intron	121341241	121341433	1.0	+	.	ID=g12134.t1.intron200;Parent=g12134.t1
HiC_scaffold_3	AUGUSTUS	intron	121341241	121341433	1.0	+	.	ID=g12134.t3.intron199;Parent=g12134.t3
HiC_scaffold_3	AUGUSTUS	intron	121341241	121341433	1.0	+	.	ID=g12134.t4.intron196;Parent=g12134.t4
HiC_scaffold_3	AUGUSTUS	intron	121341241	121341433	1.0	+	.	ID=g12134.t5.intron195;Parent=g12134.t5
HiC_scaffold_3	AUGUSTUS	intron	121341241	121341433	1.0	+	.	ID=g12134.t6.intron204;Parent=g12134.t6
HiC_scaffold_3	AUGUSTUS	intron	121341241	121341433	1.0	+	.	ID=g12134.t7.intron202;Parent=g12134.t7
HiC_scaffold_3	AUGUSTUS	exon	121341434	121341733	.	+	.	ID=g12134.t1.exon201;Parent=g12134.t1
HiC_scaffold_3	AUGUSTUS	exon	121341434	121341733	.	+	.	ID=g12134.t3.exon200;Parent=g12134.t3
HiC_scaffold_3	AUGUSTUS	exon	121341434	121341733	.	+	.	ID=g12134.t4.exon197;Parent=g12134.t4
HiC_scaffold_3	AUGUSTUS	exon	121341434	121341733	.	+	.	ID=g12134.t5.exon196;Parent=g12134.t5
HiC_scaffold_3	AUGUSTUS	exon	121341434	121341733	.	+	.	ID=g12134.t6.exon205;Parent=g12134.t6
HiC_scaffold_3	AUGUSTUS	exon	121341434	121341733	.	+	.	ID=g12134.t7.exon203;Parent=g12134.t7
HiC_scaffold_3	GeneMark.hmm3	CDS	121341434	121341733	.	+	2	ID=g12134.t8.CDS120;Parent=g12134.t8
HiC_scaffold_3	GeneMark.hmm3	exon	121341434	121341733	.	+	2	ID=g12134.t8.exon120;Parent=g12134.t8
HiC_scaffold_3	AUGUSTUS	CDS	121341434	121341733	1.0	+	2	ID=g12134.t1.CDS201;Parent=g12134.t1
HiC_scaffold_3	AUGUSTUS	CDS	121341434	121341733	1.0	+	2	ID=g12134.t3.CDS200;Parent=g12134.t3
HiC_scaffold_3	AUGUSTUS	CDS	121341434	121341733	1.0	+	2	ID=g12134.t4.CDS197;Parent=g12134.t4
HiC_scaffold_3	AUGUSTUS	CDS	121341434	121341733	1.0	+	2	ID=g12134.t5.CDS196;Parent=g12134.t5
HiC_scaffold_3	AUGUSTUS	CDS	121341434	121341733	1.0	+	2	ID=g12134.t6.CDS205;Parent=g12134.t6
HiC_scaffold_3	AUGUSTUS	CDS	121341434	121341733	1.0	+	2	ID=g12134.t7.CDS203;Parent=g12134.t7
HiC_scaffold_3	GeneMark.hmm3	intron	121341734	121341826	.	+	1	ID=g12134.t8.intron120;Parent=g12134.t8
HiC_scaffold_3	AUGUSTUS	intron	121341734	121341826	1.0	+	.	ID=g12134.t1.intron201;Parent=g12134.t1
HiC_scaffold_3	AUGUSTUS	intron	121341734	121341826	1.0	+	.	ID=g12134.t3.intron200;Parent=g12134.t3
HiC_scaffold_3	AUGUSTUS	intron	121341734	121341826	1.0	+	.	ID=g12134.t4.intron197;Parent=g12134.t4
HiC_scaffold_3	AUGUSTUS	intron	121341734	121341826	1.0	+	.	ID=g12134.t5.intron196;Parent=g12134.t5
HiC_scaffold_3	AUGUSTUS	intron	121341734	121341826	1.0	+	.	ID=g12134.t6.intron205;Parent=g12134.t6
HiC_scaffold_3	AUGUSTUS	intron	121341734	121341826	1.0	+	.	ID=g12134.t7.intron203;Parent=g12134.t7
HiC_scaffold_3	AUGUSTUS	exon	121341827	121341932	.	+	.	ID=g12134.t1.exon202;Parent=g12134.t1
HiC_scaffold_3	AUGUSTUS	exon	121341827	121341932	.	+	.	ID=g12134.t3.exon201;Parent=g12134.t3
HiC_scaffold_3	AUGUSTUS	exon	121341827	121341932	.	+	.	ID=g12134.t4.exon198;Parent=g12134.t4
HiC_scaffold_3	AUGUSTUS	exon	121341827	121341932	.	+	.	ID=g12134.t5.exon197;Parent=g12134.t5
HiC_scaffold_3	AUGUSTUS	exon	121341827	121341932	.	+	.	ID=g12134.t6.exon206;Parent=g12134.t6
HiC_scaffold_3	AUGUSTUS	exon	121341827	121341932	.	+	.	ID=g12134.t7.exon204;Parent=g12134.t7
HiC_scaffold_3	GeneMark.hmm3	CDS	121341827	121341932	.	+	2	ID=g12134.t8.CDS121;Parent=g12134.t8
HiC_scaffold_3	GeneMark.hmm3	exon	121341827	121341932	.	+	2	ID=g12134.t8.exon121;Parent=g12134.t8
HiC_scaffold_3	AUGUSTUS	CDS	121341827	121341932	1.0	+	2	ID=g12134.t1.CDS202;Parent=g12134.t1
HiC_scaffold_3	AUGUSTUS	CDS	121341827	121341932	1.0	+	2	ID=g12134.t3.CDS201;Parent=g12134.t3
HiC_scaffold_3	AUGUSTUS	CDS	121341827	121341932	1.0	+	2	ID=g12134.t4.CDS198;Parent=g12134.t4
HiC_scaffold_3	AUGUSTUS	CDS	121341827	121341932	1.0	+	2	ID=g12134.t5.CDS197;Parent=g12134.t5
HiC_scaffold_3	AUGUSTUS	CDS	121341827	121341932	1.0	+	2	ID=g12134.t6.CDS206;Parent=g12134.t6
HiC_scaffold_3	AUGUSTUS	CDS	121341827	121341932	1.0	+	2	ID=g12134.t7.CDS204;Parent=g12134.t7
HiC_scaffold_3	GeneMark.hmm3	intron	121341933	121342032	.	+	2	ID=g12134.t8.intron121;Parent=g12134.t8
HiC_scaffold_3	AUGUSTUS	intron	121341933	121342032	1.0	+	.	ID=g12134.t1.intron202;Parent=g12134.t1
HiC_scaffold_3	AUGUSTUS	intron	121341933	121342032	1.0	+	.	ID=g12134.t3.intron201;Parent=g12134.t3
HiC_scaffold_3	AUGUSTUS	intron	121341933	121342032	1.0	+	.	ID=g12134.t4.intron198;Parent=g12134.t4
HiC_scaffold_3	AUGUSTUS	intron	121341933	121342032	1.0	+	.	ID=g12134.t5.intron197;Parent=g12134.t5
HiC_scaffold_3	AUGUSTUS	intron	121341933	121342032	1.0	+	.	ID=g12134.t6.intron206;Parent=g12134.t6
HiC_scaffold_3	AUGUSTUS	intron	121341933	121342032	1.0	+	.	ID=g12134.t7.intron204;Parent=g12134.t7
HiC_scaffold_3	AUGUSTUS	exon	121342033	121342229	.	+	.	ID=g12134.t1.exon203;Parent=g12134.t1
HiC_scaffold_3	AUGUSTUS	exon	121342033	121342229	.	+	.	ID=g12134.t3.exon202;Parent=g12134.t3
HiC_scaffold_3	AUGUSTUS	exon	121342033	121342229	.	+	.	ID=g12134.t4.exon199;Parent=g12134.t4
HiC_scaffold_3	AUGUSTUS	exon	121342033	121342229	.	+	.	ID=g12134.t5.exon198;Parent=g12134.t5
HiC_scaffold_3	AUGUSTUS	exon	121342033	121342229	.	+	.	ID=g12134.t6.exon207;Parent=g12134.t6
HiC_scaffold_3	AUGUSTUS	exon	121342033	121342229	.	+	.	ID=g12134.t7.exon205;Parent=g12134.t7
HiC_scaffold_3	GeneMark.hmm3	CDS	121342033	121342229	.	+	1	ID=g12134.t8.CDS122;Parent=g12134.t8
HiC_scaffold_3	GeneMark.hmm3	exon	121342033	121342229	.	+	1	ID=g12134.t8.exon122;Parent=g12134.t8
HiC_scaffold_3	AUGUSTUS	CDS	121342033	121342229	1.0	+	1	ID=g12134.t1.CDS203;Parent=g12134.t1
HiC_scaffold_3	AUGUSTUS	CDS	121342033	121342229	1.0	+	1	ID=g12134.t3.CDS202;Parent=g12134.t3
HiC_scaffold_3	AUGUSTUS	CDS	121342033	121342229	1.0	+	1	ID=g12134.t4.CDS199;Parent=g12134.t4
HiC_scaffold_3	AUGUSTUS	CDS	121342033	121342229	1.0	+	1	ID=g12134.t5.CDS198;Parent=g12134.t5
HiC_scaffold_3	AUGUSTUS	CDS	121342033	121342229	1.0	+	1	ID=g12134.t6.CDS207;Parent=g12134.t6
HiC_scaffold_3	AUGUSTUS	CDS	121342033	121342229	1.0	+	1	ID=g12134.t7.CDS205;Parent=g12134.t7
HiC_scaffold_3	GeneMark.hmm3	intron	121342230	121342312	.	+	1	ID=g12134.t8.intron122;Parent=g12134.t8
HiC_scaffold_3	AUGUSTUS	intron	121342230	121342312	1.0	+	.	ID=g12134.t1.intron203;Parent=g12134.t1
HiC_scaffold_3	AUGUSTUS	intron	121342230	121342312	1.0	+	.	ID=g12134.t3.intron202;Parent=g12134.t3
HiC_scaffold_3	AUGUSTUS	intron	121342230	121342312	1.0	+	.	ID=g12134.t4.intron199;Parent=g12134.t4
HiC_scaffold_3	AUGUSTUS	intron	121342230	121342312	1.0	+	.	ID=g12134.t5.intron198;Parent=g12134.t5
HiC_scaffold_3	AUGUSTUS	intron	121342230	121342312	1.0	+	.	ID=g12134.t6.intron207;Parent=g12134.t6
HiC_scaffold_3	AUGUSTUS	intron	121342230	121342312	1.0	+	.	ID=g12134.t7.intron205;Parent=g12134.t7
HiC_scaffold_3	AUGUSTUS	exon	121342313	121342618	.	+	.	ID=g12134.t1.exon204;Parent=g12134.t1
HiC_scaffold_3	AUGUSTUS	exon	121342313	121342618	.	+	.	ID=g12134.t3.exon203;Parent=g12134.t3
HiC_scaffold_3	AUGUSTUS	exon	121342313	121342618	.	+	.	ID=g12134.t4.exon200;Parent=g12134.t4
HiC_scaffold_3	AUGUSTUS	exon	121342313	121342618	.	+	.	ID=g12134.t5.exon199;Parent=g12134.t5
HiC_scaffold_3	AUGUSTUS	exon	121342313	121342618	.	+	.	ID=g12134.t6.exon208;Parent=g12134.t6
HiC_scaffold_3	AUGUSTUS	exon	121342313	121342618	.	+	.	ID=g12134.t7.exon206;Parent=g12134.t7
HiC_scaffold_3	GeneMark.hmm3	CDS	121342313	121342618	.	+	2	ID=g12134.t8.CDS123;Parent=g12134.t8
HiC_scaffold_3	GeneMark.hmm3	exon	121342313	121342618	.	+	2	ID=g12134.t8.exon123;Parent=g12134.t8
HiC_scaffold_3	AUGUSTUS	CDS	121342313	121342618	1.0	+	2	ID=g12134.t1.CDS204;Parent=g12134.t1
HiC_scaffold_3	AUGUSTUS	CDS	121342313	121342618	1.0	+	2	ID=g12134.t3.CDS203;Parent=g12134.t3
HiC_scaffold_3	AUGUSTUS	CDS	121342313	121342618	1.0	+	2	ID=g12134.t4.CDS200;Parent=g12134.t4
HiC_scaffold_3	AUGUSTUS	CDS	121342313	121342618	1.0	+	2	ID=g12134.t5.CDS199;Parent=g12134.t5
HiC_scaffold_3	AUGUSTUS	CDS	121342313	121342618	1.0	+	2	ID=g12134.t6.CDS208;Parent=g12134.t6
HiC_scaffold_3	AUGUSTUS	CDS	121342313	121342618	1.0	+	2	ID=g12134.t7.CDS206;Parent=g12134.t7
HiC_scaffold_3	GeneMark.hmm3	intron	121342619	121342714	.	+	1	ID=g12134.t8.intron123;Parent=g12134.t8
HiC_scaffold_3	AUGUSTUS	intron	121342619	121342714	1.0	+	.	ID=g12134.t1.intron204;Parent=g12134.t1
HiC_scaffold_3	AUGUSTUS	intron	121342619	121342714	1.0	+	.	ID=g12134.t3.intron203;Parent=g12134.t3
HiC_scaffold_3	AUGUSTUS	intron	121342619	121342714	1.0	+	.	ID=g12134.t4.intron200;Parent=g12134.t4
HiC_scaffold_3	AUGUSTUS	intron	121342619	121342714	1.0	+	.	ID=g12134.t5.intron199;Parent=g12134.t5
HiC_scaffold_3	AUGUSTUS	intron	121342619	121342714	1.0	+	.	ID=g12134.t6.intron208;Parent=g12134.t6
HiC_scaffold_3	AUGUSTUS	intron	121342619	121342714	1.0	+	.	ID=g12134.t7.intron206;Parent=g12134.t7
HiC_scaffold_3	AUGUSTUS	exon	121342715	121342993	.	+	.	ID=g12134.t1.exon205;Parent=g12134.t1
HiC_scaffold_3	AUGUSTUS	exon	121342715	121342993	.	+	.	ID=g12134.t3.exon204;Parent=g12134.t3
HiC_scaffold_3	AUGUSTUS	exon	121342715	121342993	.	+	.	ID=g12134.t4.exon201;Parent=g12134.t4
HiC_scaffold_3	AUGUSTUS	exon	121342715	121342993	.	+	.	ID=g12134.t5.exon200;Parent=g12134.t5
HiC_scaffold_3	AUGUSTUS	exon	121342715	121342993	.	+	.	ID=g12134.t6.exon209;Parent=g12134.t6
HiC_scaffold_3	AUGUSTUS	exon	121342715	121342993	.	+	.	ID=g12134.t7.exon207;Parent=g12134.t7
HiC_scaffold_3	GeneMark.hmm3	CDS	121342715	121342993	.	+	2	ID=g12134.t8.CDS124;Parent=g12134.t8
HiC_scaffold_3	GeneMark.hmm3	exon	121342715	121342993	.	+	2	ID=g12134.t8.exon124;Parent=g12134.t8
HiC_scaffold_3	AUGUSTUS	CDS	121342715	121342993	1.0	+	2	ID=g12134.t1.CDS205;Parent=g12134.t1
HiC_scaffold_3	AUGUSTUS	CDS	121342715	121342993	1.0	+	2	ID=g12134.t3.CDS204;Parent=g12134.t3
HiC_scaffold_3	AUGUSTUS	CDS	121342715	121342993	1.0	+	2	ID=g12134.t4.CDS201;Parent=g12134.t4
HiC_scaffold_3	AUGUSTUS	CDS	121342715	121342993	1.0	+	2	ID=g12134.t5.CDS200;Parent=g12134.t5
HiC_scaffold_3	AUGUSTUS	CDS	121342715	121342993	1.0	+	2	ID=g12134.t6.CDS209;Parent=g12134.t6
HiC_scaffold_3	AUGUSTUS	CDS	121342715	121342993	1.0	+	2	ID=g12134.t7.CDS207;Parent=g12134.t7
HiC_scaffold_3	GeneMark.hmm3	intron	121342994	121343587	.	+	1	ID=g12134.t8.intron124;Parent=g12134.t8
HiC_scaffold_3	AUGUSTUS	intron	121342994	121343587	1.0	+	.	ID=g12134.t1.intron205;Parent=g12134.t1
HiC_scaffold_3	AUGUSTUS	intron	121342994	121343587	1.0	+	.	ID=g12134.t3.intron204;Parent=g12134.t3
HiC_scaffold_3	AUGUSTUS	intron	121342994	121343587	1.0	+	.	ID=g12134.t4.intron201;Parent=g12134.t4
HiC_scaffold_3	AUGUSTUS	intron	121342994	121343587	1.0	+	.	ID=g12134.t5.intron200;Parent=g12134.t5
HiC_scaffold_3	AUGUSTUS	intron	121342994	121343587	1.0	+	.	ID=g12134.t6.intron209;Parent=g12134.t6
HiC_scaffold_3	AUGUSTUS	intron	121342994	121343587	1.0	+	.	ID=g12134.t7.intron207;Parent=g12134.t7
HiC_scaffold_3	AUGUSTUS	exon	121343588	121343887	.	+	.	ID=g12134.t1.exon206;Parent=g12134.t1
HiC_scaffold_3	AUGUSTUS	exon	121343588	121343887	.	+	.	ID=g12134.t3.exon205;Parent=g12134.t3
HiC_scaffold_3	AUGUSTUS	exon	121343588	121343887	.	+	.	ID=g12134.t4.exon202;Parent=g12134.t4
HiC_scaffold_3	AUGUSTUS	exon	121343588	121343887	.	+	.	ID=g12134.t5.exon201;Parent=g12134.t5
HiC_scaffold_3	AUGUSTUS	exon	121343588	121343887	.	+	.	ID=g12134.t6.exon210;Parent=g12134.t6
HiC_scaffold_3	AUGUSTUS	exon	121343588	121343887	.	+	.	ID=g12134.t7.exon208;Parent=g12134.t7
HiC_scaffold_3	GeneMark.hmm3	CDS	121343588	121343887	.	+	2	ID=g12134.t8.CDS125;Parent=g12134.t8
HiC_scaffold_3	GeneMark.hmm3	exon	121343588	121343887	.	+	2	ID=g12134.t8.exon125;Parent=g12134.t8
HiC_scaffold_3	AUGUSTUS	CDS	121343588	121343887	0.99	+	2	ID=g12134.t4.CDS202;Parent=g12134.t4
HiC_scaffold_3	AUGUSTUS	CDS	121343588	121343887	0.99	+	2	ID=g12134.t7.CDS208;Parent=g12134.t7
HiC_scaffold_3	AUGUSTUS	CDS	121343588	121343887	1.0	+	2	ID=g12134.t1.CDS206;Parent=g12134.t1
HiC_scaffold_3	AUGUSTUS	CDS	121343588	121343887	1.0	+	2	ID=g12134.t3.CDS205;Parent=g12134.t3
HiC_scaffold_3	AUGUSTUS	CDS	121343588	121343887	1.0	+	2	ID=g12134.t5.CDS201;Parent=g12134.t5
HiC_scaffold_3	AUGUSTUS	CDS	121343588	121343887	1.0	+	2	ID=g12134.t6.CDS210;Parent=g12134.t6
HiC_scaffold_3	GeneMark.hmm3	intron	121343888	121344001	.	+	1	ID=g12134.t8.intron125;Parent=g12134.t8
HiC_scaffold_3	AUGUSTUS	intron	121343888	121344001	1.0	+	.	ID=g12134.t1.intron206;Parent=g12134.t1
HiC_scaffold_3	AUGUSTUS	intron	121343888	121344001	1.0	+	.	ID=g12134.t3.intron205;Parent=g12134.t3
HiC_scaffold_3	AUGUSTUS	intron	121343888	121344001	1.0	+	.	ID=g12134.t4.intron202;Parent=g12134.t4
HiC_scaffold_3	AUGUSTUS	intron	121343888	121344001	1.0	+	.	ID=g12134.t5.intron201;Parent=g12134.t5
HiC_scaffold_3	AUGUSTUS	intron	121343888	121344001	1.0	+	.	ID=g12134.t6.intron210;Parent=g12134.t6
HiC_scaffold_3	AUGUSTUS	intron	121343888	121344001	1.0	+	.	ID=g12134.t7.intron208;Parent=g12134.t7
HiC_scaffold_3	AUGUSTUS	exon	121344002	121344304	.	+	.	ID=g12134.t1.exon207;Parent=g12134.t1
HiC_scaffold_3	AUGUSTUS	exon	121344002	121344304	.	+	.	ID=g12134.t3.exon206;Parent=g12134.t3
HiC_scaffold_3	AUGUSTUS	exon	121344002	121344304	.	+	.	ID=g12134.t4.exon203;Parent=g12134.t4
HiC_scaffold_3	AUGUSTUS	exon	121344002	121344304	.	+	.	ID=g12134.t5.exon202;Parent=g12134.t5
HiC_scaffold_3	AUGUSTUS	exon	121344002	121344304	.	+	.	ID=g12134.t6.exon211;Parent=g12134.t6
HiC_scaffold_3	AUGUSTUS	exon	121344002	121344304	.	+	.	ID=g12134.t7.exon209;Parent=g12134.t7
HiC_scaffold_3	GeneMark.hmm3	CDS	121344002	121344304	.	+	2	ID=g12134.t8.CDS126;Parent=g12134.t8
HiC_scaffold_3	GeneMark.hmm3	exon	121344002	121344304	.	+	2	ID=g12134.t8.exon126;Parent=g12134.t8
HiC_scaffold_3	AUGUSTUS	CDS	121344002	121344304	1.0	+	2	ID=g12134.t1.CDS207;Parent=g12134.t1
HiC_scaffold_3	AUGUSTUS	CDS	121344002	121344304	1.0	+	2	ID=g12134.t3.CDS206;Parent=g12134.t3
HiC_scaffold_3	AUGUSTUS	CDS	121344002	121344304	1.0	+	2	ID=g12134.t4.CDS203;Parent=g12134.t4
HiC_scaffold_3	AUGUSTUS	CDS	121344002	121344304	1.0	+	2	ID=g12134.t5.CDS202;Parent=g12134.t5
HiC_scaffold_3	AUGUSTUS	CDS	121344002	121344304	1.0	+	2	ID=g12134.t6.CDS211;Parent=g12134.t6
HiC_scaffold_3	AUGUSTUS	CDS	121344002	121344304	1.0	+	2	ID=g12134.t7.CDS209;Parent=g12134.t7
HiC_scaffold_3	GeneMark.hmm3	intron	121344305	121344417	.	+	1	ID=g12134.t8.intron126;Parent=g12134.t8
HiC_scaffold_3	AUGUSTUS	intron	121344305	121344417	1.0	+	.	ID=g12134.t1.intron207;Parent=g12134.t1
HiC_scaffold_3	AUGUSTUS	intron	121344305	121344417	1.0	+	.	ID=g12134.t3.intron206;Parent=g12134.t3
HiC_scaffold_3	AUGUSTUS	intron	121344305	121344417	1.0	+	.	ID=g12134.t4.intron203;Parent=g12134.t4
HiC_scaffold_3	AUGUSTUS	intron	121344305	121344417	1.0	+	.	ID=g12134.t5.intron202;Parent=g12134.t5
HiC_scaffold_3	AUGUSTUS	intron	121344305	121344417	1.0	+	.	ID=g12134.t6.intron211;Parent=g12134.t6
HiC_scaffold_3	AUGUSTUS	intron	121344305	121344417	1.0	+	.	ID=g12134.t7.intron209;Parent=g12134.t7
HiC_scaffold_3	AUGUSTUS	exon	121344418	121344780	.	+	.	ID=g12134.t1.exon208;Parent=g12134.t1
HiC_scaffold_3	AUGUSTUS	exon	121344418	121344780	.	+	.	ID=g12134.t3.exon207;Parent=g12134.t3
HiC_scaffold_3	AUGUSTUS	exon	121344418	121344780	.	+	.	ID=g12134.t4.exon204;Parent=g12134.t4
HiC_scaffold_3	AUGUSTUS	exon	121344418	121344780	.	+	.	ID=g12134.t5.exon203;Parent=g12134.t5
HiC_scaffold_3	AUGUSTUS	exon	121344418	121344780	.	+	.	ID=g12134.t6.exon212;Parent=g12134.t6
HiC_scaffold_3	AUGUSTUS	exon	121344418	121344780	.	+	.	ID=g12134.t7.exon210;Parent=g12134.t7
HiC_scaffold_3	GeneMark.hmm3	CDS	121344418	121344780	.	+	2	ID=g12134.t8.CDS127;Parent=g12134.t8
HiC_scaffold_3	GeneMark.hmm3	exon	121344418	121344780	.	+	2	ID=g12134.t8.exon127;Parent=g12134.t8
HiC_scaffold_3	AUGUSTUS	CDS	121344418	121344780	1.0	+	2	ID=g12134.t1.CDS208;Parent=g12134.t1
HiC_scaffold_3	AUGUSTUS	CDS	121344418	121344780	1.0	+	2	ID=g12134.t3.CDS207;Parent=g12134.t3
HiC_scaffold_3	AUGUSTUS	CDS	121344418	121344780	1.0	+	2	ID=g12134.t4.CDS204;Parent=g12134.t4
HiC_scaffold_3	AUGUSTUS	CDS	121344418	121344780	1.0	+	2	ID=g12134.t5.CDS203;Parent=g12134.t5
HiC_scaffold_3	AUGUSTUS	CDS	121344418	121344780	1.0	+	2	ID=g12134.t6.CDS212;Parent=g12134.t6
HiC_scaffold_3	AUGUSTUS	CDS	121344418	121344780	1.0	+	2	ID=g12134.t7.CDS210;Parent=g12134.t7
HiC_scaffold_3	GeneMark.hmm3	intron	121344781	121345100	.	+	1	ID=g12134.t8.intron127;Parent=g12134.t8
HiC_scaffold_3	AUGUSTUS	intron	121344781	121345100	1.0	+	.	ID=g12134.t1.intron208;Parent=g12134.t1
HiC_scaffold_3	AUGUSTUS	intron	121344781	121345100	1.0	+	.	ID=g12134.t3.intron207;Parent=g12134.t3
HiC_scaffold_3	AUGUSTUS	intron	121344781	121345100	1.0	+	.	ID=g12134.t4.intron204;Parent=g12134.t4
HiC_scaffold_3	AUGUSTUS	intron	121344781	121345100	1.0	+	.	ID=g12134.t5.intron203;Parent=g12134.t5
HiC_scaffold_3	AUGUSTUS	intron	121344781	121345100	1.0	+	.	ID=g12134.t6.intron212;Parent=g12134.t6
HiC_scaffold_3	AUGUSTUS	intron	121344781	121345100	1.0	+	.	ID=g12134.t7.intron210;Parent=g12134.t7
HiC_scaffold_3	AUGUSTUS	exon	121345101	121345403	.	+	.	ID=g12134.t1.exon209;Parent=g12134.t1
HiC_scaffold_3	AUGUSTUS	exon	121345101	121345403	.	+	.	ID=g12134.t3.exon208;Parent=g12134.t3
HiC_scaffold_3	AUGUSTUS	exon	121345101	121345403	.	+	.	ID=g12134.t4.exon205;Parent=g12134.t4
HiC_scaffold_3	AUGUSTUS	exon	121345101	121345403	.	+	.	ID=g12134.t5.exon204;Parent=g12134.t5
HiC_scaffold_3	AUGUSTUS	exon	121345101	121345403	.	+	.	ID=g12134.t6.exon213;Parent=g12134.t6
HiC_scaffold_3	AUGUSTUS	exon	121345101	121345403	.	+	.	ID=g12134.t7.exon211;Parent=g12134.t7
HiC_scaffold_3	GeneMark.hmm3	CDS	121345101	121345403	.	+	2	ID=g12134.t8.CDS128;Parent=g12134.t8
HiC_scaffold_3	GeneMark.hmm3	exon	121345101	121345403	.	+	2	ID=g12134.t8.exon128;Parent=g12134.t8
HiC_scaffold_3	AUGUSTUS	CDS	121345101	121345403	1.0	+	2	ID=g12134.t1.CDS209;Parent=g12134.t1
HiC_scaffold_3	AUGUSTUS	CDS	121345101	121345403	1.0	+	2	ID=g12134.t3.CDS208;Parent=g12134.t3
HiC_scaffold_3	AUGUSTUS	CDS	121345101	121345403	1.0	+	2	ID=g12134.t4.CDS205;Parent=g12134.t4
HiC_scaffold_3	AUGUSTUS	CDS	121345101	121345403	1.0	+	2	ID=g12134.t5.CDS204;Parent=g12134.t5
HiC_scaffold_3	AUGUSTUS	CDS	121345101	121345403	1.0	+	2	ID=g12134.t6.CDS213;Parent=g12134.t6
HiC_scaffold_3	AUGUSTUS	CDS	121345101	121345403	1.0	+	2	ID=g12134.t7.CDS211;Parent=g12134.t7
HiC_scaffold_3	GeneMark.hmm3	intron	121345404	121345532	.	+	1	ID=g12134.t8.intron128;Parent=g12134.t8
HiC_scaffold_3	AUGUSTUS	intron	121345404	121345532	1.0	+	.	ID=g12134.t1.intron209;Parent=g12134.t1
HiC_scaffold_3	AUGUSTUS	intron	121345404	121345532	1.0	+	.	ID=g12134.t3.intron208;Parent=g12134.t3
HiC_scaffold_3	AUGUSTUS	intron	121345404	121345532	1.0	+	.	ID=g12134.t4.intron205;Parent=g12134.t4
HiC_scaffold_3	AUGUSTUS	intron	121345404	121345532	1.0	+	.	ID=g12134.t5.intron204;Parent=g12134.t5
HiC_scaffold_3	AUGUSTUS	intron	121345404	121345532	1.0	+	.	ID=g12134.t6.intron213;Parent=g12134.t6
HiC_scaffold_3	AUGUSTUS	intron	121345404	121345532	1.0	+	.	ID=g12134.t7.intron211;Parent=g12134.t7
HiC_scaffold_3	AUGUSTUS	exon	121345533	121345832	.	+	.	ID=g12134.t1.exon210;Parent=g12134.t1
HiC_scaffold_3	AUGUSTUS	exon	121345533	121345832	.	+	.	ID=g12134.t3.exon209;Parent=g12134.t3
HiC_scaffold_3	AUGUSTUS	exon	121345533	121345832	.	+	.	ID=g12134.t4.exon206;Parent=g12134.t4
HiC_scaffold_3	AUGUSTUS	exon	121345533	121345832	.	+	.	ID=g12134.t5.exon205;Parent=g12134.t5
HiC_scaffold_3	AUGUSTUS	exon	121345533	121345832	.	+	.	ID=g12134.t6.exon214;Parent=g12134.t6
HiC_scaffold_3	AUGUSTUS	exon	121345533	121345832	.	+	.	ID=g12134.t7.exon212;Parent=g12134.t7
HiC_scaffold_3	GeneMark.hmm3	CDS	121345533	121345832	.	+	2	ID=g12134.t8.CDS129;Parent=g12134.t8
HiC_scaffold_3	GeneMark.hmm3	exon	121345533	121345832	.	+	2	ID=g12134.t8.exon129;Parent=g12134.t8
HiC_scaffold_3	AUGUSTUS	CDS	121345533	121345832	1.0	+	2	ID=g12134.t1.CDS210;Parent=g12134.t1
HiC_scaffold_3	AUGUSTUS	CDS	121345533	121345832	1.0	+	2	ID=g12134.t3.CDS209;Parent=g12134.t3
HiC_scaffold_3	AUGUSTUS	CDS	121345533	121345832	1.0	+	2	ID=g12134.t4.CDS206;Parent=g12134.t4
HiC_scaffold_3	AUGUSTUS	CDS	121345533	121345832	1.0	+	2	ID=g12134.t5.CDS205;Parent=g12134.t5
HiC_scaffold_3	AUGUSTUS	CDS	121345533	121345832	1.0	+	2	ID=g12134.t6.CDS214;Parent=g12134.t6
HiC_scaffold_3	AUGUSTUS	CDS	121345533	121345832	1.0	+	2	ID=g12134.t7.CDS212;Parent=g12134.t7
HiC_scaffold_3	GeneMark.hmm3	intron	121345833	121346499	.	+	1	ID=g12134.t8.intron129;Parent=g12134.t8
HiC_scaffold_3	AUGUSTUS	intron	121345833	121346499	1.0	+	.	ID=g12134.t1.intron210;Parent=g12134.t1
HiC_scaffold_3	AUGUSTUS	intron	121345833	121346499	1.0	+	.	ID=g12134.t3.intron209;Parent=g12134.t3
HiC_scaffold_3	AUGUSTUS	intron	121345833	121346499	1.0	+	.	ID=g12134.t4.intron206;Parent=g12134.t4
HiC_scaffold_3	AUGUSTUS	intron	121345833	121346499	1.0	+	.	ID=g12134.t5.intron205;Parent=g12134.t5
HiC_scaffold_3	AUGUSTUS	intron	121345833	121346499	1.0	+	.	ID=g12134.t6.intron214;Parent=g12134.t6
HiC_scaffold_3	AUGUSTUS	intron	121345833	121346499	1.0	+	.	ID=g12134.t7.intron212;Parent=g12134.t7
HiC_scaffold_3	AUGUSTUS	exon	121346500	121346796	.	+	.	ID=g12134.t1.exon211;Parent=g12134.t1
HiC_scaffold_3	AUGUSTUS	exon	121346500	121346796	.	+	.	ID=g12134.t3.exon210;Parent=g12134.t3
HiC_scaffold_3	AUGUSTUS	exon	121346500	121346796	.	+	.	ID=g12134.t4.exon207;Parent=g12134.t4
HiC_scaffold_3	AUGUSTUS	exon	121346500	121346796	.	+	.	ID=g12134.t5.exon206;Parent=g12134.t5
HiC_scaffold_3	AUGUSTUS	exon	121346500	121346796	.	+	.	ID=g12134.t6.exon215;Parent=g12134.t6
HiC_scaffold_3	AUGUSTUS	exon	121346500	121346796	.	+	.	ID=g12134.t7.exon213;Parent=g12134.t7
HiC_scaffold_3	GeneMark.hmm3	CDS	121346500	121346796	.	+	2	ID=g12134.t8.CDS130;Parent=g12134.t8
HiC_scaffold_3	GeneMark.hmm3	exon	121346500	121346796	.	+	2	ID=g12134.t8.exon130;Parent=g12134.t8
HiC_scaffold_3	AUGUSTUS	CDS	121346500	121346796	1.0	+	2	ID=g12134.t1.CDS211;Parent=g12134.t1
HiC_scaffold_3	AUGUSTUS	CDS	121346500	121346796	1.0	+	2	ID=g12134.t3.CDS210;Parent=g12134.t3
HiC_scaffold_3	AUGUSTUS	CDS	121346500	121346796	1.0	+	2	ID=g12134.t4.CDS207;Parent=g12134.t4
HiC_scaffold_3	AUGUSTUS	CDS	121346500	121346796	1.0	+	2	ID=g12134.t5.CDS206;Parent=g12134.t5
HiC_scaffold_3	AUGUSTUS	CDS	121346500	121346796	1.0	+	2	ID=g12134.t6.CDS215;Parent=g12134.t6
HiC_scaffold_3	AUGUSTUS	CDS	121346500	121346796	1.0	+	2	ID=g12134.t7.CDS213;Parent=g12134.t7
HiC_scaffold_3	GeneMark.hmm3	intron	121346797	121346899	.	+	1	ID=g12134.t8.intron130;Parent=g12134.t8
HiC_scaffold_3	AUGUSTUS	intron	121346797	121346899	1.0	+	.	ID=g12134.t1.intron211;Parent=g12134.t1
HiC_scaffold_3	AUGUSTUS	intron	121346797	121346899	1.0	+	.	ID=g12134.t3.intron210;Parent=g12134.t3
HiC_scaffold_3	AUGUSTUS	intron	121346797	121346899	1.0	+	.	ID=g12134.t4.intron207;Parent=g12134.t4
HiC_scaffold_3	AUGUSTUS	intron	121346797	121346899	1.0	+	.	ID=g12134.t5.intron206;Parent=g12134.t5
HiC_scaffold_3	AUGUSTUS	intron	121346797	121346899	1.0	+	.	ID=g12134.t6.intron215;Parent=g12134.t6
HiC_scaffold_3	AUGUSTUS	intron	121346797	121346899	1.0	+	.	ID=g12134.t7.intron213;Parent=g12134.t7
HiC_scaffold_3	AUGUSTUS	exon	121346900	121347184	.	+	.	ID=g12134.t1.exon212;Parent=g12134.t1
HiC_scaffold_3	AUGUSTUS	exon	121346900	121347184	.	+	.	ID=g12134.t3.exon211;Parent=g12134.t3
HiC_scaffold_3	AUGUSTUS	exon	121346900	121347184	.	+	.	ID=g12134.t4.exon208;Parent=g12134.t4
HiC_scaffold_3	AUGUSTUS	exon	121346900	121347184	.	+	.	ID=g12134.t5.exon207;Parent=g12134.t5
HiC_scaffold_3	AUGUSTUS	exon	121346900	121347184	.	+	.	ID=g12134.t6.exon216;Parent=g12134.t6
HiC_scaffold_3	AUGUSTUS	exon	121346900	121347184	.	+	.	ID=g12134.t7.exon214;Parent=g12134.t7
HiC_scaffold_3	GeneMark.hmm3	CDS	121346900	121347184	.	+	2	ID=g12134.t8.CDS131;Parent=g12134.t8
HiC_scaffold_3	GeneMark.hmm3	exon	121346900	121347184	.	+	2	ID=g12134.t8.exon131;Parent=g12134.t8
HiC_scaffold_3	AUGUSTUS	CDS	121346900	121347184	1.0	+	2	ID=g12134.t1.CDS212;Parent=g12134.t1
HiC_scaffold_3	AUGUSTUS	CDS	121346900	121347184	1.0	+	2	ID=g12134.t3.CDS211;Parent=g12134.t3
HiC_scaffold_3	AUGUSTUS	CDS	121346900	121347184	1.0	+	2	ID=g12134.t4.CDS208;Parent=g12134.t4
HiC_scaffold_3	AUGUSTUS	CDS	121346900	121347184	1.0	+	2	ID=g12134.t5.CDS207;Parent=g12134.t5
HiC_scaffold_3	AUGUSTUS	CDS	121346900	121347184	1.0	+	2	ID=g12134.t6.CDS216;Parent=g12134.t6
HiC_scaffold_3	AUGUSTUS	CDS	121346900	121347184	1.0	+	2	ID=g12134.t7.CDS214;Parent=g12134.t7
HiC_scaffold_3	GeneMark.hmm3	intron	121347185	121347283	.	+	1	ID=g12134.t8.intron131;Parent=g12134.t8
HiC_scaffold_3	AUGUSTUS	intron	121347185	121347283	1.0	+	.	ID=g12134.t1.intron212;Parent=g12134.t1
HiC_scaffold_3	AUGUSTUS	intron	121347185	121347283	1.0	+	.	ID=g12134.t3.intron211;Parent=g12134.t3
HiC_scaffold_3	AUGUSTUS	intron	121347185	121347283	1.0	+	.	ID=g12134.t4.intron208;Parent=g12134.t4
HiC_scaffold_3	AUGUSTUS	intron	121347185	121347283	1.0	+	.	ID=g12134.t5.intron207;Parent=g12134.t5
HiC_scaffold_3	AUGUSTUS	intron	121347185	121347283	1.0	+	.	ID=g12134.t6.intron216;Parent=g12134.t6
HiC_scaffold_3	AUGUSTUS	intron	121347185	121347283	1.0	+	.	ID=g12134.t7.intron214;Parent=g12134.t7
HiC_scaffold_3	AUGUSTUS	exon	121347284	121347577	.	+	.	ID=g12134.t1.exon213;Parent=g12134.t1
HiC_scaffold_3	AUGUSTUS	exon	121347284	121347577	.	+	.	ID=g12134.t3.exon212;Parent=g12134.t3
HiC_scaffold_3	AUGUSTUS	exon	121347284	121347577	.	+	.	ID=g12134.t4.exon209;Parent=g12134.t4
HiC_scaffold_3	AUGUSTUS	exon	121347284	121347577	.	+	.	ID=g12134.t5.exon208;Parent=g12134.t5
HiC_scaffold_3	AUGUSTUS	exon	121347284	121347577	.	+	.	ID=g12134.t6.exon217;Parent=g12134.t6
HiC_scaffold_3	AUGUSTUS	exon	121347284	121347577	.	+	.	ID=g12134.t7.exon215;Parent=g12134.t7
HiC_scaffold_3	GeneMark.hmm3	CDS	121347284	121347577	.	+	2	ID=g12134.t8.CDS132;Parent=g12134.t8
HiC_scaffold_3	GeneMark.hmm3	exon	121347284	121347577	.	+	2	ID=g12134.t8.exon132;Parent=g12134.t8
HiC_scaffold_3	AUGUSTUS	CDS	121347284	121347577	1.0	+	2	ID=g12134.t1.CDS213;Parent=g12134.t1
HiC_scaffold_3	AUGUSTUS	CDS	121347284	121347577	1.0	+	2	ID=g12134.t3.CDS212;Parent=g12134.t3
HiC_scaffold_3	AUGUSTUS	CDS	121347284	121347577	1.0	+	2	ID=g12134.t4.CDS209;Parent=g12134.t4
HiC_scaffold_3	AUGUSTUS	CDS	121347284	121347577	1.0	+	2	ID=g12134.t5.CDS208;Parent=g12134.t5
HiC_scaffold_3	AUGUSTUS	CDS	121347284	121347577	1.0	+	2	ID=g12134.t6.CDS217;Parent=g12134.t6
HiC_scaffold_3	AUGUSTUS	CDS	121347284	121347577	1.0	+	2	ID=g12134.t7.CDS215;Parent=g12134.t7
HiC_scaffold_3	GeneMark.hmm3	intron	121347578	121348907	.	+	1	ID=g12134.t8.intron132;Parent=g12134.t8
HiC_scaffold_3	AUGUSTUS	intron	121347578	121348907	1.0	+	.	ID=g12134.t1.intron213;Parent=g12134.t1
HiC_scaffold_3	AUGUSTUS	intron	121347578	121348907	1.0	+	.	ID=g12134.t3.intron212;Parent=g12134.t3
HiC_scaffold_3	AUGUSTUS	intron	121347578	121348907	1.0	+	.	ID=g12134.t4.intron209;Parent=g12134.t4
HiC_scaffold_3	AUGUSTUS	intron	121347578	121348907	1.0	+	.	ID=g12134.t5.intron208;Parent=g12134.t5
HiC_scaffold_3	AUGUSTUS	intron	121347578	121348907	1.0	+	.	ID=g12134.t6.intron217;Parent=g12134.t6
HiC_scaffold_3	AUGUSTUS	intron	121347578	121348907	1.0	+	.	ID=g12134.t7.intron215;Parent=g12134.t7
HiC_scaffold_3	AUGUSTUS	exon	121348908	121349207	.	+	.	ID=g12134.t1.exon214;Parent=g12134.t1
HiC_scaffold_3	AUGUSTUS	exon	121348908	121349207	.	+	.	ID=g12134.t3.exon213;Parent=g12134.t3
HiC_scaffold_3	AUGUSTUS	exon	121348908	121349207	.	+	.	ID=g12134.t4.exon210;Parent=g12134.t4
HiC_scaffold_3	AUGUSTUS	exon	121348908	121349207	.	+	.	ID=g12134.t5.exon209;Parent=g12134.t5
HiC_scaffold_3	AUGUSTUS	exon	121348908	121349207	.	+	.	ID=g12134.t6.exon218;Parent=g12134.t6
HiC_scaffold_3	AUGUSTUS	exon	121348908	121349207	.	+	.	ID=g12134.t7.exon216;Parent=g12134.t7
HiC_scaffold_3	GeneMark.hmm3	CDS	121348908	121349207	.	+	2	ID=g12134.t8.CDS133;Parent=g12134.t8
HiC_scaffold_3	GeneMark.hmm3	exon	121348908	121349207	.	+	2	ID=g12134.t8.exon133;Parent=g12134.t8
HiC_scaffold_3	AUGUSTUS	CDS	121348908	121349207	1.0	+	2	ID=g12134.t1.CDS214;Parent=g12134.t1
HiC_scaffold_3	AUGUSTUS	CDS	121348908	121349207	1.0	+	2	ID=g12134.t3.CDS213;Parent=g12134.t3
HiC_scaffold_3	AUGUSTUS	CDS	121348908	121349207	1.0	+	2	ID=g12134.t4.CDS210;Parent=g12134.t4
HiC_scaffold_3	AUGUSTUS	CDS	121348908	121349207	1.0	+	2	ID=g12134.t5.CDS209;Parent=g12134.t5
HiC_scaffold_3	AUGUSTUS	CDS	121348908	121349207	1.0	+	2	ID=g12134.t6.CDS218;Parent=g12134.t6
HiC_scaffold_3	AUGUSTUS	CDS	121348908	121349207	1.0	+	2	ID=g12134.t7.CDS216;Parent=g12134.t7
HiC_scaffold_3	GeneMark.hmm3	intron	121349208	121349313	.	+	1	ID=g12134.t8.intron133;Parent=g12134.t8
HiC_scaffold_3	AUGUSTUS	intron	121349208	121349313	1.0	+	.	ID=g12134.t1.intron214;Parent=g12134.t1
HiC_scaffold_3	AUGUSTUS	intron	121349208	121349313	1.0	+	.	ID=g12134.t3.intron213;Parent=g12134.t3
HiC_scaffold_3	AUGUSTUS	intron	121349208	121349313	1.0	+	.	ID=g12134.t4.intron210;Parent=g12134.t4
HiC_scaffold_3	AUGUSTUS	intron	121349208	121349313	1.0	+	.	ID=g12134.t5.intron209;Parent=g12134.t5
HiC_scaffold_3	AUGUSTUS	intron	121349208	121349313	1.0	+	.	ID=g12134.t6.intron218;Parent=g12134.t6
HiC_scaffold_3	AUGUSTUS	intron	121349208	121349313	1.0	+	.	ID=g12134.t7.intron216;Parent=g12134.t7
HiC_scaffold_3	AUGUSTUS	exon	121349314	121349622	.	+	.	ID=g12134.t1.exon215;Parent=g12134.t1
HiC_scaffold_3	AUGUSTUS	exon	121349314	121349622	.	+	.	ID=g12134.t3.exon214;Parent=g12134.t3
HiC_scaffold_3	AUGUSTUS	exon	121349314	121349622	.	+	.	ID=g12134.t4.exon211;Parent=g12134.t4
HiC_scaffold_3	AUGUSTUS	exon	121349314	121349622	.	+	.	ID=g12134.t5.exon210;Parent=g12134.t5
HiC_scaffold_3	AUGUSTUS	exon	121349314	121349622	.	+	.	ID=g12134.t6.exon219;Parent=g12134.t6
HiC_scaffold_3	AUGUSTUS	exon	121349314	121349622	.	+	.	ID=g12134.t7.exon217;Parent=g12134.t7
HiC_scaffold_3	GeneMark.hmm3	CDS	121349314	121349622	.	+	2	ID=g12134.t8.CDS134;Parent=g12134.t8
HiC_scaffold_3	GeneMark.hmm3	exon	121349314	121349622	.	+	2	ID=g12134.t8.exon134;Parent=g12134.t8
HiC_scaffold_3	AUGUSTUS	CDS	121349314	121349622	1.0	+	2	ID=g12134.t1.CDS215;Parent=g12134.t1
HiC_scaffold_3	AUGUSTUS	CDS	121349314	121349622	1.0	+	2	ID=g12134.t3.CDS214;Parent=g12134.t3
HiC_scaffold_3	AUGUSTUS	CDS	121349314	121349622	1.0	+	2	ID=g12134.t4.CDS211;Parent=g12134.t4
HiC_scaffold_3	AUGUSTUS	CDS	121349314	121349622	1.0	+	2	ID=g12134.t5.CDS210;Parent=g12134.t5
HiC_scaffold_3	AUGUSTUS	CDS	121349314	121349622	1.0	+	2	ID=g12134.t6.CDS219;Parent=g12134.t6
HiC_scaffold_3	AUGUSTUS	CDS	121349314	121349622	1.0	+	2	ID=g12134.t7.CDS217;Parent=g12134.t7
HiC_scaffold_3	GeneMark.hmm3	intron	121349623	121349710	.	+	1	ID=g12134.t8.intron134;Parent=g12134.t8
HiC_scaffold_3	AUGUSTUS	intron	121349623	121349710	1.0	+	.	ID=g12134.t1.intron215;Parent=g12134.t1
HiC_scaffold_3	AUGUSTUS	intron	121349623	121349710	1.0	+	.	ID=g12134.t3.intron214;Parent=g12134.t3
HiC_scaffold_3	AUGUSTUS	intron	121349623	121349710	1.0	+	.	ID=g12134.t4.intron211;Parent=g12134.t4
HiC_scaffold_3	AUGUSTUS	intron	121349623	121349710	1.0	+	.	ID=g12134.t5.intron210;Parent=g12134.t5
HiC_scaffold_3	AUGUSTUS	intron	121349623	121349710	1.0	+	.	ID=g12134.t6.intron219;Parent=g12134.t6
HiC_scaffold_3	AUGUSTUS	intron	121349623	121349710	1.0	+	.	ID=g12134.t7.intron217;Parent=g12134.t7
HiC_scaffold_3	AUGUSTUS	exon	121349711	121349901	.	+	.	ID=g12134.t1.exon216;Parent=g12134.t1
HiC_scaffold_3	AUGUSTUS	exon	121349711	121349901	.	+	.	ID=g12134.t3.exon215;Parent=g12134.t3
HiC_scaffold_3	AUGUSTUS	exon	121349711	121349901	.	+	.	ID=g12134.t4.exon212;Parent=g12134.t4
HiC_scaffold_3	AUGUSTUS	exon	121349711	121349901	.	+	.	ID=g12134.t5.exon211;Parent=g12134.t5
HiC_scaffold_3	AUGUSTUS	exon	121349711	121349901	.	+	.	ID=g12134.t6.exon220;Parent=g12134.t6
HiC_scaffold_3	AUGUSTUS	exon	121349711	121349901	.	+	.	ID=g12134.t7.exon218;Parent=g12134.t7
HiC_scaffold_3	GeneMark.hmm3	CDS	121349711	121349901	.	+	2	ID=g12134.t8.CDS135;Parent=g12134.t8
HiC_scaffold_3	GeneMark.hmm3	exon	121349711	121349901	.	+	2	ID=g12134.t8.exon135;Parent=g12134.t8
HiC_scaffold_3	AUGUSTUS	CDS	121349711	121349901	1.0	+	2	ID=g12134.t1.CDS216;Parent=g12134.t1
HiC_scaffold_3	AUGUSTUS	CDS	121349711	121349901	1.0	+	2	ID=g12134.t3.CDS215;Parent=g12134.t3
HiC_scaffold_3	AUGUSTUS	CDS	121349711	121349901	1.0	+	2	ID=g12134.t4.CDS212;Parent=g12134.t4
HiC_scaffold_3	AUGUSTUS	CDS	121349711	121349901	1.0	+	2	ID=g12134.t5.CDS211;Parent=g12134.t5
HiC_scaffold_3	AUGUSTUS	CDS	121349711	121349901	1.0	+	2	ID=g12134.t6.CDS220;Parent=g12134.t6
HiC_scaffold_3	AUGUSTUS	CDS	121349711	121349901	1.0	+	2	ID=g12134.t7.CDS218;Parent=g12134.t7
HiC_scaffold_3	GeneMark.hmm3	intron	121349902	121350794	.	+	0	ID=g12134.t8.intron135;Parent=g12134.t8
HiC_scaffold_3	AUGUSTUS	intron	121349902	121350794	1.0	+	.	ID=g12134.t1.intron216;Parent=g12134.t1
HiC_scaffold_3	AUGUSTUS	intron	121349902	121350794	1.0	+	.	ID=g12134.t3.intron215;Parent=g12134.t3
HiC_scaffold_3	AUGUSTUS	intron	121349902	121350794	1.0	+	.	ID=g12134.t4.intron212;Parent=g12134.t4
HiC_scaffold_3	AUGUSTUS	intron	121349902	121350794	1.0	+	.	ID=g12134.t5.intron211;Parent=g12134.t5
HiC_scaffold_3	AUGUSTUS	intron	121349902	121350794	1.0	+	.	ID=g12134.t6.intron220;Parent=g12134.t6
HiC_scaffold_3	AUGUSTUS	intron	121349902	121350794	1.0	+	.	ID=g12134.t7.intron218;Parent=g12134.t7
HiC_scaffold_3	AUGUSTUS	exon	121350795	121351224	.	+	.	ID=g12134.t1.exon217;Parent=g12134.t1
HiC_scaffold_3	AUGUSTUS	exon	121350795	121351224	.	+	.	ID=g12134.t3.exon216;Parent=g12134.t3
HiC_scaffold_3	AUGUSTUS	exon	121350795	121351224	.	+	.	ID=g12134.t4.exon213;Parent=g12134.t4
HiC_scaffold_3	AUGUSTUS	exon	121350795	121351224	.	+	.	ID=g12134.t5.exon212;Parent=g12134.t5
HiC_scaffold_3	AUGUSTUS	exon	121350795	121351224	.	+	.	ID=g12134.t6.exon221;Parent=g12134.t6
HiC_scaffold_3	AUGUSTUS	exon	121350795	121351224	.	+	.	ID=g12134.t7.exon219;Parent=g12134.t7
HiC_scaffold_3	GeneMark.hmm3	CDS	121350795	121351224	.	+	0	ID=g12134.t8.CDS136;Parent=g12134.t8
HiC_scaffold_3	GeneMark.hmm3	exon	121350795	121351224	.	+	0	ID=g12134.t8.exon136;Parent=g12134.t8
HiC_scaffold_3	AUGUSTUS	CDS	121350795	121351224	1.0	+	0	ID=g12134.t1.CDS217;Parent=g12134.t1
HiC_scaffold_3	AUGUSTUS	CDS	121350795	121351224	1.0	+	0	ID=g12134.t3.CDS216;Parent=g12134.t3
HiC_scaffold_3	AUGUSTUS	CDS	121350795	121351224	1.0	+	0	ID=g12134.t4.CDS213;Parent=g12134.t4
HiC_scaffold_3	AUGUSTUS	CDS	121350795	121351224	1.0	+	0	ID=g12134.t5.CDS212;Parent=g12134.t5
HiC_scaffold_3	AUGUSTUS	CDS	121350795	121351224	1.0	+	0	ID=g12134.t6.CDS221;Parent=g12134.t6
HiC_scaffold_3	AUGUSTUS	CDS	121350795	121351224	1.0	+	0	ID=g12134.t7.CDS219;Parent=g12134.t7
HiC_scaffold_3	GeneMark.hmm3	intron	121351225	121352444	.	+	1	ID=g12134.t8.intron136;Parent=g12134.t8
HiC_scaffold_3	AUGUSTUS	intron	121351225	121352444	1.0	+	.	ID=g12134.t1.intron217;Parent=g12134.t1
HiC_scaffold_3	AUGUSTUS	intron	121351225	121352444	1.0	+	.	ID=g12134.t3.intron216;Parent=g12134.t3
HiC_scaffold_3	AUGUSTUS	intron	121351225	121352444	1.0	+	.	ID=g12134.t4.intron213;Parent=g12134.t4
HiC_scaffold_3	AUGUSTUS	intron	121351225	121352444	1.0	+	.	ID=g12134.t5.intron212;Parent=g12134.t5
HiC_scaffold_3	AUGUSTUS	intron	121351225	121352444	1.0	+	.	ID=g12134.t6.intron221;Parent=g12134.t6
HiC_scaffold_3	AUGUSTUS	intron	121351225	121352444	1.0	+	.	ID=g12134.t7.intron219;Parent=g12134.t7
HiC_scaffold_3	AUGUSTUS	exon	121352445	121352753	.	+	.	ID=g12134.t1.exon218;Parent=g12134.t1
HiC_scaffold_3	AUGUSTUS	exon	121352445	121352753	.	+	.	ID=g12134.t3.exon217;Parent=g12134.t3
HiC_scaffold_3	AUGUSTUS	exon	121352445	121352753	.	+	.	ID=g12134.t4.exon214;Parent=g12134.t4
HiC_scaffold_3	AUGUSTUS	exon	121352445	121352753	.	+	.	ID=g12134.t5.exon213;Parent=g12134.t5
HiC_scaffold_3	AUGUSTUS	exon	121352445	121352753	.	+	.	ID=g12134.t6.exon222;Parent=g12134.t6
HiC_scaffold_3	AUGUSTUS	exon	121352445	121352753	.	+	.	ID=g12134.t7.exon220;Parent=g12134.t7
HiC_scaffold_3	GeneMark.hmm3	CDS	121352445	121352753	.	+	2	ID=g12134.t8.CDS137;Parent=g12134.t8
HiC_scaffold_3	GeneMark.hmm3	exon	121352445	121352753	.	+	2	ID=g12134.t8.exon137;Parent=g12134.t8
HiC_scaffold_3	AUGUSTUS	CDS	121352445	121352753	1.0	+	2	ID=g12134.t1.CDS218;Parent=g12134.t1
HiC_scaffold_3	AUGUSTUS	CDS	121352445	121352753	1.0	+	2	ID=g12134.t3.CDS217;Parent=g12134.t3
HiC_scaffold_3	AUGUSTUS	CDS	121352445	121352753	1.0	+	2	ID=g12134.t4.CDS214;Parent=g12134.t4
HiC_scaffold_3	AUGUSTUS	CDS	121352445	121352753	1.0	+	2	ID=g12134.t5.CDS213;Parent=g12134.t5
HiC_scaffold_3	AUGUSTUS	CDS	121352445	121352753	1.0	+	2	ID=g12134.t6.CDS222;Parent=g12134.t6
HiC_scaffold_3	AUGUSTUS	CDS	121352445	121352753	1.0	+	2	ID=g12134.t7.CDS220;Parent=g12134.t7
HiC_scaffold_3	GeneMark.hmm3	intron	121352754	121352881	.	+	1	ID=g12134.t8.intron137;Parent=g12134.t8
HiC_scaffold_3	AUGUSTUS	intron	121352754	121352881	1.0	+	.	ID=g12134.t1.intron218;Parent=g12134.t1
HiC_scaffold_3	AUGUSTUS	intron	121352754	121352881	1.0	+	.	ID=g12134.t3.intron217;Parent=g12134.t3
HiC_scaffold_3	AUGUSTUS	intron	121352754	121352881	1.0	+	.	ID=g12134.t4.intron214;Parent=g12134.t4
HiC_scaffold_3	AUGUSTUS	intron	121352754	121352881	1.0	+	.	ID=g12134.t5.intron213;Parent=g12134.t5
HiC_scaffold_3	AUGUSTUS	intron	121352754	121352881	1.0	+	.	ID=g12134.t6.intron222;Parent=g12134.t6
HiC_scaffold_3	AUGUSTUS	intron	121352754	121352881	1.0	+	.	ID=g12134.t7.intron220;Parent=g12134.t7
HiC_scaffold_3	AUGUSTUS	exon	121352882	121353030	.	+	.	ID=g12134.t1.exon219;Parent=g12134.t1
HiC_scaffold_3	AUGUSTUS	exon	121352882	121353030	.	+	.	ID=g12134.t3.exon218;Parent=g12134.t3
HiC_scaffold_3	AUGUSTUS	exon	121352882	121353030	.	+	.	ID=g12134.t4.exon215;Parent=g12134.t4
HiC_scaffold_3	AUGUSTUS	exon	121352882	121353030	.	+	.	ID=g12134.t5.exon214;Parent=g12134.t5
HiC_scaffold_3	AUGUSTUS	exon	121352882	121353030	.	+	.	ID=g12134.t6.exon223;Parent=g12134.t6
HiC_scaffold_3	AUGUSTUS	exon	121352882	121353030	.	+	.	ID=g12134.t7.exon221;Parent=g12134.t7
HiC_scaffold_3	GeneMark.hmm3	CDS	121352882	121353030	.	+	2	ID=g12134.t8.CDS138;Parent=g12134.t8
HiC_scaffold_3	GeneMark.hmm3	exon	121352882	121353030	.	+	2	ID=g12134.t8.exon138;Parent=g12134.t8
HiC_scaffold_3	AUGUSTUS	CDS	121352882	121353030	1.0	+	2	ID=g12134.t1.CDS219;Parent=g12134.t1
HiC_scaffold_3	AUGUSTUS	CDS	121352882	121353030	1.0	+	2	ID=g12134.t3.CDS218;Parent=g12134.t3
HiC_scaffold_3	AUGUSTUS	CDS	121352882	121353030	1.0	+	2	ID=g12134.t4.CDS215;Parent=g12134.t4
HiC_scaffold_3	AUGUSTUS	CDS	121352882	121353030	1.0	+	2	ID=g12134.t5.CDS214;Parent=g12134.t5
HiC_scaffold_3	AUGUSTUS	CDS	121352882	121353030	1.0	+	2	ID=g12134.t6.CDS223;Parent=g12134.t6
HiC_scaffold_3	AUGUSTUS	CDS	121352882	121353030	1.0	+	2	ID=g12134.t7.CDS221;Parent=g12134.t7
HiC_scaffold_3	GeneMark.hmm3	intron	121353031	121353112	.	+	0	ID=g12134.t8.intron138;Parent=g12134.t8
HiC_scaffold_3	AUGUSTUS	intron	121353031	121353112	1.0	+	.	ID=g12134.t1.intron219;Parent=g12134.t1
HiC_scaffold_3	AUGUSTUS	intron	121353031	121353112	1.0	+	.	ID=g12134.t3.intron218;Parent=g12134.t3
HiC_scaffold_3	AUGUSTUS	intron	121353031	121353112	1.0	+	.	ID=g12134.t4.intron215;Parent=g12134.t4
HiC_scaffold_3	AUGUSTUS	intron	121353031	121353112	1.0	+	.	ID=g12134.t5.intron214;Parent=g12134.t5
HiC_scaffold_3	AUGUSTUS	intron	121353031	121353112	1.0	+	.	ID=g12134.t6.intron223;Parent=g12134.t6
HiC_scaffold_3	AUGUSTUS	intron	121353031	121353112	1.0	+	.	ID=g12134.t7.intron221;Parent=g12134.t7
HiC_scaffold_3	AUGUSTUS	exon	121353113	121353145	.	+	.	ID=g12134.t1.exon220;Parent=g12134.t1
HiC_scaffold_3	AUGUSTUS	exon	121353113	121353145	.	+	.	ID=g12134.t3.exon219;Parent=g12134.t3
HiC_scaffold_3	AUGUSTUS	exon	121353113	121353145	.	+	.	ID=g12134.t4.exon216;Parent=g12134.t4
HiC_scaffold_3	AUGUSTUS	exon	121353113	121353145	.	+	.	ID=g12134.t5.exon215;Parent=g12134.t5
HiC_scaffold_3	AUGUSTUS	exon	121353113	121353145	.	+	.	ID=g12134.t6.exon224;Parent=g12134.t6
HiC_scaffold_3	AUGUSTUS	exon	121353113	121353145	.	+	.	ID=g12134.t7.exon222;Parent=g12134.t7
HiC_scaffold_3	GeneMark.hmm3	CDS	121353113	121353145	.	+	0	ID=g12134.t8.CDS139;Parent=g12134.t8
HiC_scaffold_3	GeneMark.hmm3	exon	121353113	121353145	.	+	0	ID=g12134.t8.exon139;Parent=g12134.t8
HiC_scaffold_3	AUGUSTUS	CDS	121353113	121353145	1.0	+	0	ID=g12134.t1.CDS220;Parent=g12134.t1
HiC_scaffold_3	AUGUSTUS	CDS	121353113	121353145	1.0	+	0	ID=g12134.t3.CDS219;Parent=g12134.t3
HiC_scaffold_3	AUGUSTUS	CDS	121353113	121353145	1.0	+	0	ID=g12134.t4.CDS216;Parent=g12134.t4
HiC_scaffold_3	AUGUSTUS	CDS	121353113	121353145	1.0	+	0	ID=g12134.t5.CDS215;Parent=g12134.t5
HiC_scaffold_3	AUGUSTUS	CDS	121353113	121353145	1.0	+	0	ID=g12134.t6.CDS224;Parent=g12134.t6
HiC_scaffold_3	AUGUSTUS	CDS	121353113	121353145	1.0	+	0	ID=g12134.t7.CDS222;Parent=g12134.t7
HiC_scaffold_3	GeneMark.hmm3	intron	121353146	121353237	.	+	0	ID=g12134.t8.intron139;Parent=g12134.t8
HiC_scaffold_3	AUGUSTUS	intron	121353146	121353237	1.0	+	.	ID=g12134.t1.intron220;Parent=g12134.t1
HiC_scaffold_3	AUGUSTUS	intron	121353146	121353237	1.0	+	.	ID=g12134.t3.intron219;Parent=g12134.t3
HiC_scaffold_3	AUGUSTUS	intron	121353146	121353237	1.0	+	.	ID=g12134.t4.intron216;Parent=g12134.t4
HiC_scaffold_3	AUGUSTUS	intron	121353146	121353237	1.0	+	.	ID=g12134.t5.intron215;Parent=g12134.t5
HiC_scaffold_3	AUGUSTUS	intron	121353146	121353237	1.0	+	.	ID=g12134.t6.intron224;Parent=g12134.t6
HiC_scaffold_3	AUGUSTUS	intron	121353146	121353237	1.0	+	.	ID=g12134.t7.intron222;Parent=g12134.t7
HiC_scaffold_3	AUGUSTUS	exon	121353238	121353367	.	+	.	ID=g12134.t1.exon221;Parent=g12134.t1
HiC_scaffold_3	AUGUSTUS	exon	121353238	121353367	.	+	.	ID=g12134.t3.exon220;Parent=g12134.t3
HiC_scaffold_3	AUGUSTUS	exon	121353238	121353367	.	+	.	ID=g12134.t4.exon217;Parent=g12134.t4
HiC_scaffold_3	AUGUSTUS	exon	121353238	121353367	.	+	.	ID=g12134.t5.exon216;Parent=g12134.t5
HiC_scaffold_3	AUGUSTUS	exon	121353238	121353367	.	+	.	ID=g12134.t6.exon225;Parent=g12134.t6
HiC_scaffold_3	AUGUSTUS	exon	121353238	121353367	.	+	.	ID=g12134.t7.exon223;Parent=g12134.t7
HiC_scaffold_3	GeneMark.hmm3	CDS	121353238	121353367	.	+	0	ID=g12134.t8.CDS140;Parent=g12134.t8
HiC_scaffold_3	GeneMark.hmm3	exon	121353238	121353367	.	+	0	ID=g12134.t8.exon140;Parent=g12134.t8
HiC_scaffold_3	AUGUSTUS	CDS	121353238	121353367	1.0	+	0	ID=g12134.t1.CDS221;Parent=g12134.t1
HiC_scaffold_3	AUGUSTUS	CDS	121353238	121353367	1.0	+	0	ID=g12134.t3.CDS220;Parent=g12134.t3
HiC_scaffold_3	AUGUSTUS	CDS	121353238	121353367	1.0	+	0	ID=g12134.t4.CDS217;Parent=g12134.t4
HiC_scaffold_3	AUGUSTUS	CDS	121353238	121353367	1.0	+	0	ID=g12134.t5.CDS216;Parent=g12134.t5
HiC_scaffold_3	AUGUSTUS	CDS	121353238	121353367	1.0	+	0	ID=g12134.t6.CDS225;Parent=g12134.t6
HiC_scaffold_3	AUGUSTUS	CDS	121353238	121353367	1.0	+	0	ID=g12134.t7.CDS223;Parent=g12134.t7
HiC_scaffold_3	GeneMark.hmm3	intron	121353368	121353456	.	+	1	ID=g12134.t8.intron140;Parent=g12134.t8
HiC_scaffold_3	AUGUSTUS	intron	121353368	121353456	1.0	+	.	ID=g12134.t1.intron221;Parent=g12134.t1
HiC_scaffold_3	AUGUSTUS	intron	121353368	121353456	1.0	+	.	ID=g12134.t3.intron220;Parent=g12134.t3
HiC_scaffold_3	AUGUSTUS	intron	121353368	121353456	1.0	+	.	ID=g12134.t4.intron217;Parent=g12134.t4
HiC_scaffold_3	AUGUSTUS	intron	121353368	121353456	1.0	+	.	ID=g12134.t5.intron216;Parent=g12134.t5
HiC_scaffold_3	AUGUSTUS	intron	121353368	121353456	1.0	+	.	ID=g12134.t6.intron225;Parent=g12134.t6
HiC_scaffold_3	AUGUSTUS	intron	121353368	121353456	1.0	+	.	ID=g12134.t7.intron223;Parent=g12134.t7
HiC_scaffold_3	AUGUSTUS	exon	121353457	121353756	.	+	.	ID=g12134.t1.exon222;Parent=g12134.t1
HiC_scaffold_3	AUGUSTUS	exon	121353457	121353756	.	+	.	ID=g12134.t3.exon221;Parent=g12134.t3
HiC_scaffold_3	AUGUSTUS	exon	121353457	121353756	.	+	.	ID=g12134.t4.exon218;Parent=g12134.t4
HiC_scaffold_3	AUGUSTUS	exon	121353457	121353756	.	+	.	ID=g12134.t5.exon217;Parent=g12134.t5
HiC_scaffold_3	AUGUSTUS	exon	121353457	121353756	.	+	.	ID=g12134.t6.exon226;Parent=g12134.t6
HiC_scaffold_3	AUGUSTUS	exon	121353457	121353756	.	+	.	ID=g12134.t7.exon224;Parent=g12134.t7
HiC_scaffold_3	GeneMark.hmm3	CDS	121353457	121353756	.	+	2	ID=g12134.t8.CDS141;Parent=g12134.t8
HiC_scaffold_3	GeneMark.hmm3	exon	121353457	121353756	.	+	2	ID=g12134.t8.exon141;Parent=g12134.t8
HiC_scaffold_3	AUGUSTUS	CDS	121353457	121353756	1.0	+	2	ID=g12134.t1.CDS222;Parent=g12134.t1
HiC_scaffold_3	AUGUSTUS	CDS	121353457	121353756	1.0	+	2	ID=g12134.t3.CDS221;Parent=g12134.t3
HiC_scaffold_3	AUGUSTUS	CDS	121353457	121353756	1.0	+	2	ID=g12134.t4.CDS218;Parent=g12134.t4
HiC_scaffold_3	AUGUSTUS	CDS	121353457	121353756	1.0	+	2	ID=g12134.t5.CDS217;Parent=g12134.t5
HiC_scaffold_3	AUGUSTUS	CDS	121353457	121353756	1.0	+	2	ID=g12134.t6.CDS226;Parent=g12134.t6
HiC_scaffold_3	AUGUSTUS	CDS	121353457	121353756	1.0	+	2	ID=g12134.t7.CDS224;Parent=g12134.t7
HiC_scaffold_3	GeneMark.hmm3	intron	121353757	121353861	.	+	1	ID=g12134.t8.intron141;Parent=g12134.t8
HiC_scaffold_3	AUGUSTUS	intron	121353757	121353861	1.0	+	.	ID=g12134.t1.intron222;Parent=g12134.t1
HiC_scaffold_3	AUGUSTUS	intron	121353757	121353861	1.0	+	.	ID=g12134.t3.intron221;Parent=g12134.t3
HiC_scaffold_3	AUGUSTUS	intron	121353757	121353861	1.0	+	.	ID=g12134.t4.intron218;Parent=g12134.t4
HiC_scaffold_3	AUGUSTUS	intron	121353757	121353861	1.0	+	.	ID=g12134.t5.intron217;Parent=g12134.t5
HiC_scaffold_3	AUGUSTUS	intron	121353757	121353861	1.0	+	.	ID=g12134.t6.intron226;Parent=g12134.t6
HiC_scaffold_3	AUGUSTUS	intron	121353757	121353861	1.0	+	.	ID=g12134.t7.intron224;Parent=g12134.t7
HiC_scaffold_3	AUGUSTUS	exon	121353862	121354179	.	+	.	ID=g12134.t1.exon223;Parent=g12134.t1
HiC_scaffold_3	AUGUSTUS	exon	121353862	121354179	.	+	.	ID=g12134.t3.exon222;Parent=g12134.t3
HiC_scaffold_3	AUGUSTUS	exon	121353862	121354179	.	+	.	ID=g12134.t4.exon219;Parent=g12134.t4
HiC_scaffold_3	AUGUSTUS	exon	121353862	121354179	.	+	.	ID=g12134.t5.exon218;Parent=g12134.t5
HiC_scaffold_3	AUGUSTUS	exon	121353862	121354179	.	+	.	ID=g12134.t6.exon227;Parent=g12134.t6
HiC_scaffold_3	AUGUSTUS	exon	121353862	121354179	.	+	.	ID=g12134.t7.exon225;Parent=g12134.t7
HiC_scaffold_3	GeneMark.hmm3	CDS	121353862	121354179	.	+	2	ID=g12134.t8.CDS142;Parent=g12134.t8
HiC_scaffold_3	GeneMark.hmm3	exon	121353862	121354179	.	+	2	ID=g12134.t8.exon142;Parent=g12134.t8
HiC_scaffold_3	AUGUSTUS	CDS	121353862	121354179	1.0	+	2	ID=g12134.t1.CDS223;Parent=g12134.t1
HiC_scaffold_3	AUGUSTUS	CDS	121353862	121354179	1.0	+	2	ID=g12134.t3.CDS222;Parent=g12134.t3
HiC_scaffold_3	AUGUSTUS	CDS	121353862	121354179	1.0	+	2	ID=g12134.t4.CDS219;Parent=g12134.t4
HiC_scaffold_3	AUGUSTUS	CDS	121353862	121354179	1.0	+	2	ID=g12134.t5.CDS218;Parent=g12134.t5
HiC_scaffold_3	AUGUSTUS	CDS	121353862	121354179	1.0	+	2	ID=g12134.t6.CDS227;Parent=g12134.t6
HiC_scaffold_3	AUGUSTUS	CDS	121353862	121354179	1.0	+	2	ID=g12134.t7.CDS225;Parent=g12134.t7
HiC_scaffold_3	GeneMark.hmm3	intron	121354180	121355131	.	+	1	ID=g12134.t8.intron142;Parent=g12134.t8
HiC_scaffold_3	AUGUSTUS	intron	121354180	121355131	1.0	+	.	ID=g12134.t1.intron223;Parent=g12134.t1
HiC_scaffold_3	AUGUSTUS	intron	121354180	121355131	1.0	+	.	ID=g12134.t3.intron222;Parent=g12134.t3
HiC_scaffold_3	AUGUSTUS	intron	121354180	121355131	1.0	+	.	ID=g12134.t4.intron219;Parent=g12134.t4
HiC_scaffold_3	AUGUSTUS	intron	121354180	121355131	1.0	+	.	ID=g12134.t5.intron218;Parent=g12134.t5
HiC_scaffold_3	AUGUSTUS	intron	121354180	121355131	1.0	+	.	ID=g12134.t6.intron227;Parent=g12134.t6
HiC_scaffold_3	AUGUSTUS	intron	121354180	121355131	1.0	+	.	ID=g12134.t7.intron225;Parent=g12134.t7
HiC_scaffold_3	AUGUSTUS	exon	121355132	121355428	.	+	.	ID=g12134.t1.exon224;Parent=g12134.t1
HiC_scaffold_3	AUGUSTUS	exon	121355132	121355428	.	+	.	ID=g12134.t3.exon223;Parent=g12134.t3
HiC_scaffold_3	AUGUSTUS	exon	121355132	121355428	.	+	.	ID=g12134.t4.exon220;Parent=g12134.t4
HiC_scaffold_3	AUGUSTUS	exon	121355132	121355428	.	+	.	ID=g12134.t5.exon219;Parent=g12134.t5
HiC_scaffold_3	AUGUSTUS	exon	121355132	121355428	.	+	.	ID=g12134.t6.exon228;Parent=g12134.t6
HiC_scaffold_3	AUGUSTUS	exon	121355132	121355428	.	+	.	ID=g12134.t7.exon226;Parent=g12134.t7
HiC_scaffold_3	GeneMark.hmm3	CDS	121355132	121355428	.	+	2	ID=g12134.t8.CDS143;Parent=g12134.t8
HiC_scaffold_3	GeneMark.hmm3	exon	121355132	121355428	.	+	2	ID=g12134.t8.exon143;Parent=g12134.t8
HiC_scaffold_3	AUGUSTUS	CDS	121355132	121355428	1.0	+	2	ID=g12134.t1.CDS224;Parent=g12134.t1
HiC_scaffold_3	AUGUSTUS	CDS	121355132	121355428	1.0	+	2	ID=g12134.t3.CDS223;Parent=g12134.t3
HiC_scaffold_3	AUGUSTUS	CDS	121355132	121355428	1.0	+	2	ID=g12134.t4.CDS220;Parent=g12134.t4
HiC_scaffold_3	AUGUSTUS	CDS	121355132	121355428	1.0	+	2	ID=g12134.t5.CDS219;Parent=g12134.t5
HiC_scaffold_3	AUGUSTUS	CDS	121355132	121355428	1.0	+	2	ID=g12134.t6.CDS228;Parent=g12134.t6
HiC_scaffold_3	AUGUSTUS	CDS	121355132	121355428	1.0	+	2	ID=g12134.t7.CDS226;Parent=g12134.t7
HiC_scaffold_3	GeneMark.hmm3	intron	121355429	121355541	.	+	1	ID=g12134.t8.intron143;Parent=g12134.t8
HiC_scaffold_3	AUGUSTUS	intron	121355429	121355541	1.0	+	.	ID=g12134.t1.intron224;Parent=g12134.t1
HiC_scaffold_3	AUGUSTUS	intron	121355429	121355541	1.0	+	.	ID=g12134.t3.intron223;Parent=g12134.t3
HiC_scaffold_3	AUGUSTUS	intron	121355429	121355541	1.0	+	.	ID=g12134.t4.intron220;Parent=g12134.t4
HiC_scaffold_3	AUGUSTUS	intron	121355429	121355541	1.0	+	.	ID=g12134.t5.intron219;Parent=g12134.t5
HiC_scaffold_3	AUGUSTUS	intron	121355429	121355541	1.0	+	.	ID=g12134.t6.intron228;Parent=g12134.t6
HiC_scaffold_3	AUGUSTUS	intron	121355429	121355541	1.0	+	.	ID=g12134.t7.intron226;Parent=g12134.t7
HiC_scaffold_3	AUGUSTUS	exon	121355542	121355841	.	+	.	ID=g12134.t1.exon225;Parent=g12134.t1
HiC_scaffold_3	AUGUSTUS	exon	121355542	121355841	.	+	.	ID=g12134.t3.exon224;Parent=g12134.t3
HiC_scaffold_3	AUGUSTUS	exon	121355542	121355841	.	+	.	ID=g12134.t4.exon221;Parent=g12134.t4
HiC_scaffold_3	AUGUSTUS	exon	121355542	121355841	.	+	.	ID=g12134.t5.exon220;Parent=g12134.t5
HiC_scaffold_3	AUGUSTUS	exon	121355542	121355841	.	+	.	ID=g12134.t6.exon229;Parent=g12134.t6
HiC_scaffold_3	AUGUSTUS	exon	121355542	121355841	.	+	.	ID=g12134.t7.exon227;Parent=g12134.t7
HiC_scaffold_3	GeneMark.hmm3	CDS	121355542	121355841	.	+	2	ID=g12134.t8.CDS144;Parent=g12134.t8
HiC_scaffold_3	GeneMark.hmm3	exon	121355542	121355841	.	+	2	ID=g12134.t8.exon144;Parent=g12134.t8
HiC_scaffold_3	AUGUSTUS	CDS	121355542	121355841	1.0	+	2	ID=g12134.t1.CDS225;Parent=g12134.t1
HiC_scaffold_3	AUGUSTUS	CDS	121355542	121355841	1.0	+	2	ID=g12134.t3.CDS224;Parent=g12134.t3
HiC_scaffold_3	AUGUSTUS	CDS	121355542	121355841	1.0	+	2	ID=g12134.t4.CDS221;Parent=g12134.t4
HiC_scaffold_3	AUGUSTUS	CDS	121355542	121355841	1.0	+	2	ID=g12134.t5.CDS220;Parent=g12134.t5
HiC_scaffold_3	AUGUSTUS	CDS	121355542	121355841	1.0	+	2	ID=g12134.t6.CDS229;Parent=g12134.t6
HiC_scaffold_3	AUGUSTUS	CDS	121355542	121355841	1.0	+	2	ID=g12134.t7.CDS227;Parent=g12134.t7
HiC_scaffold_3	GeneMark.hmm3	intron	121355842	121355933	.	+	1	ID=g12134.t8.intron144;Parent=g12134.t8
HiC_scaffold_3	AUGUSTUS	intron	121355842	121355933	1.0	+	.	ID=g12134.t1.intron225;Parent=g12134.t1
HiC_scaffold_3	AUGUSTUS	intron	121355842	121355933	1.0	+	.	ID=g12134.t3.intron224;Parent=g12134.t3
HiC_scaffold_3	AUGUSTUS	intron	121355842	121355933	1.0	+	.	ID=g12134.t4.intron221;Parent=g12134.t4
HiC_scaffold_3	AUGUSTUS	intron	121355842	121355933	1.0	+	.	ID=g12134.t5.intron220;Parent=g12134.t5
HiC_scaffold_3	AUGUSTUS	intron	121355842	121355933	1.0	+	.	ID=g12134.t6.intron229;Parent=g12134.t6
HiC_scaffold_3	AUGUSTUS	intron	121355842	121355933	1.0	+	.	ID=g12134.t7.intron227;Parent=g12134.t7
HiC_scaffold_3	AUGUSTUS	exon	121355934	121356248	.	+	.	ID=g12134.t1.exon226;Parent=g12134.t1
HiC_scaffold_3	AUGUSTUS	exon	121355934	121356248	.	+	.	ID=g12134.t3.exon225;Parent=g12134.t3
HiC_scaffold_3	AUGUSTUS	exon	121355934	121356248	.	+	.	ID=g12134.t4.exon222;Parent=g12134.t4
HiC_scaffold_3	AUGUSTUS	exon	121355934	121356248	.	+	.	ID=g12134.t5.exon221;Parent=g12134.t5
HiC_scaffold_3	AUGUSTUS	exon	121355934	121356248	.	+	.	ID=g12134.t6.exon230;Parent=g12134.t6
HiC_scaffold_3	AUGUSTUS	exon	121355934	121356248	.	+	.	ID=g12134.t7.exon228;Parent=g12134.t7
HiC_scaffold_3	GeneMark.hmm3	CDS	121355934	121356248	.	+	2	ID=g12134.t8.CDS145;Parent=g12134.t8
HiC_scaffold_3	GeneMark.hmm3	exon	121355934	121356248	.	+	2	ID=g12134.t8.exon145;Parent=g12134.t8
HiC_scaffold_3	AUGUSTUS	CDS	121355934	121356248	1.0	+	2	ID=g12134.t1.CDS226;Parent=g12134.t1
HiC_scaffold_3	AUGUSTUS	CDS	121355934	121356248	1.0	+	2	ID=g12134.t3.CDS225;Parent=g12134.t3
HiC_scaffold_3	AUGUSTUS	CDS	121355934	121356248	1.0	+	2	ID=g12134.t4.CDS222;Parent=g12134.t4
HiC_scaffold_3	AUGUSTUS	CDS	121355934	121356248	1.0	+	2	ID=g12134.t5.CDS221;Parent=g12134.t5
HiC_scaffold_3	AUGUSTUS	CDS	121355934	121356248	1.0	+	2	ID=g12134.t6.CDS230;Parent=g12134.t6
HiC_scaffold_3	AUGUSTUS	CDS	121355934	121356248	1.0	+	2	ID=g12134.t7.CDS228;Parent=g12134.t7
HiC_scaffold_3	GeneMark.hmm3	intron	121356249	121356343	.	+	1	ID=g12134.t8.intron145;Parent=g12134.t8
HiC_scaffold_3	AUGUSTUS	intron	121356249	121356343	1.0	+	.	ID=g12134.t1.intron226;Parent=g12134.t1
HiC_scaffold_3	AUGUSTUS	intron	121356249	121356343	1.0	+	.	ID=g12134.t3.intron225;Parent=g12134.t3
HiC_scaffold_3	AUGUSTUS	intron	121356249	121356343	1.0	+	.	ID=g12134.t4.intron222;Parent=g12134.t4
HiC_scaffold_3	AUGUSTUS	intron	121356249	121356343	1.0	+	.	ID=g12134.t5.intron221;Parent=g12134.t5
HiC_scaffold_3	AUGUSTUS	intron	121356249	121356343	1.0	+	.	ID=g12134.t6.intron230;Parent=g12134.t6
HiC_scaffold_3	AUGUSTUS	intron	121356249	121356343	1.0	+	.	ID=g12134.t7.intron228;Parent=g12134.t7
HiC_scaffold_3	AUGUSTUS	exon	121356344	121356492	.	+	.	ID=g12134.t1.exon227;Parent=g12134.t1
HiC_scaffold_3	AUGUSTUS	exon	121356344	121356492	.	+	.	ID=g12134.t3.exon226;Parent=g12134.t3
HiC_scaffold_3	AUGUSTUS	exon	121356344	121356492	.	+	.	ID=g12134.t4.exon223;Parent=g12134.t4
HiC_scaffold_3	AUGUSTUS	exon	121356344	121356492	.	+	.	ID=g12134.t5.exon222;Parent=g12134.t5
HiC_scaffold_3	AUGUSTUS	exon	121356344	121356492	.	+	.	ID=g12134.t6.exon231;Parent=g12134.t6
HiC_scaffold_3	AUGUSTUS	exon	121356344	121356492	.	+	.	ID=g12134.t7.exon229;Parent=g12134.t7
HiC_scaffold_3	GeneMark.hmm3	CDS	121356344	121356492	.	+	2	ID=g12134.t8.CDS146;Parent=g12134.t8
HiC_scaffold_3	GeneMark.hmm3	exon	121356344	121356492	.	+	2	ID=g12134.t8.exon146;Parent=g12134.t8
HiC_scaffold_3	AUGUSTUS	CDS	121356344	121356492	1.0	+	2	ID=g12134.t1.CDS227;Parent=g12134.t1
HiC_scaffold_3	AUGUSTUS	CDS	121356344	121356492	1.0	+	2	ID=g12134.t3.CDS226;Parent=g12134.t3
HiC_scaffold_3	AUGUSTUS	CDS	121356344	121356492	1.0	+	2	ID=g12134.t4.CDS223;Parent=g12134.t4
HiC_scaffold_3	AUGUSTUS	CDS	121356344	121356492	1.0	+	2	ID=g12134.t5.CDS222;Parent=g12134.t5
HiC_scaffold_3	AUGUSTUS	CDS	121356344	121356492	1.0	+	2	ID=g12134.t6.CDS231;Parent=g12134.t6
HiC_scaffold_3	AUGUSTUS	CDS	121356344	121356492	1.0	+	2	ID=g12134.t7.CDS229;Parent=g12134.t7
HiC_scaffold_3	GeneMark.hmm3	intron	121356493	121356851	.	+	0	ID=g12134.t8.intron146;Parent=g12134.t8
HiC_scaffold_3	AUGUSTUS	intron	121356493	121356851	1.0	+	.	ID=g12134.t1.intron227;Parent=g12134.t1
HiC_scaffold_3	AUGUSTUS	intron	121356493	121356851	1.0	+	.	ID=g12134.t3.intron226;Parent=g12134.t3
HiC_scaffold_3	AUGUSTUS	intron	121356493	121356851	1.0	+	.	ID=g12134.t4.intron223;Parent=g12134.t4
HiC_scaffold_3	AUGUSTUS	intron	121356493	121356851	1.0	+	.	ID=g12134.t5.intron222;Parent=g12134.t5
HiC_scaffold_3	AUGUSTUS	intron	121356493	121356851	1.0	+	.	ID=g12134.t6.intron231;Parent=g12134.t6
HiC_scaffold_3	AUGUSTUS	intron	121356493	121356851	1.0	+	.	ID=g12134.t7.intron229;Parent=g12134.t7
HiC_scaffold_3	AUGUSTUS	exon	121356852	121357002	.	+	.	ID=g12134.t1.exon228;Parent=g12134.t1
HiC_scaffold_3	AUGUSTUS	exon	121356852	121357002	.	+	.	ID=g12134.t3.exon227;Parent=g12134.t3
HiC_scaffold_3	AUGUSTUS	exon	121356852	121357002	.	+	.	ID=g12134.t4.exon224;Parent=g12134.t4
HiC_scaffold_3	AUGUSTUS	exon	121356852	121357002	.	+	.	ID=g12134.t5.exon223;Parent=g12134.t5
HiC_scaffold_3	AUGUSTUS	exon	121356852	121357002	.	+	.	ID=g12134.t6.exon232;Parent=g12134.t6
HiC_scaffold_3	AUGUSTUS	exon	121356852	121357002	.	+	.	ID=g12134.t7.exon230;Parent=g12134.t7
HiC_scaffold_3	GeneMark.hmm3	CDS	121356852	121357002	.	+	0	ID=g12134.t8.CDS147;Parent=g12134.t8
HiC_scaffold_3	GeneMark.hmm3	exon	121356852	121357002	.	+	0	ID=g12134.t8.exon147;Parent=g12134.t8
HiC_scaffold_3	AUGUSTUS	CDS	121356852	121357002	1.0	+	0	ID=g12134.t1.CDS228;Parent=g12134.t1
HiC_scaffold_3	AUGUSTUS	CDS	121356852	121357002	1.0	+	0	ID=g12134.t3.CDS227;Parent=g12134.t3
HiC_scaffold_3	AUGUSTUS	CDS	121356852	121357002	1.0	+	0	ID=g12134.t4.CDS224;Parent=g12134.t4
HiC_scaffold_3	AUGUSTUS	CDS	121356852	121357002	1.0	+	0	ID=g12134.t5.CDS223;Parent=g12134.t5
HiC_scaffold_3	AUGUSTUS	CDS	121356852	121357002	1.0	+	0	ID=g12134.t6.CDS232;Parent=g12134.t6
HiC_scaffold_3	AUGUSTUS	CDS	121356852	121357002	1.0	+	0	ID=g12134.t7.CDS230;Parent=g12134.t7
HiC_scaffold_3	GeneMark.hmm3	intron	121357003	121357092	.	+	1	ID=g12134.t8.intron147;Parent=g12134.t8
HiC_scaffold_3	AUGUSTUS	intron	121357003	121357092	1.0	+	.	ID=g12134.t1.intron228;Parent=g12134.t1
HiC_scaffold_3	AUGUSTUS	intron	121357003	121357092	1.0	+	.	ID=g12134.t3.intron227;Parent=g12134.t3
HiC_scaffold_3	AUGUSTUS	intron	121357003	121357092	1.0	+	.	ID=g12134.t4.intron224;Parent=g12134.t4
HiC_scaffold_3	AUGUSTUS	intron	121357003	121357092	1.0	+	.	ID=g12134.t5.intron223;Parent=g12134.t5
HiC_scaffold_3	AUGUSTUS	intron	121357003	121357092	1.0	+	.	ID=g12134.t6.intron232;Parent=g12134.t6
HiC_scaffold_3	AUGUSTUS	intron	121357003	121357092	1.0	+	.	ID=g12134.t7.intron230;Parent=g12134.t7
HiC_scaffold_3	AUGUSTUS	exon	121357093	121357374	.	+	.	ID=g12134.t1.exon229;Parent=g12134.t1
HiC_scaffold_3	AUGUSTUS	exon	121357093	121357374	.	+	.	ID=g12134.t3.exon228;Parent=g12134.t3
HiC_scaffold_3	AUGUSTUS	exon	121357093	121357374	.	+	.	ID=g12134.t4.exon225;Parent=g12134.t4
HiC_scaffold_3	AUGUSTUS	exon	121357093	121357374	.	+	.	ID=g12134.t5.exon224;Parent=g12134.t5
HiC_scaffold_3	AUGUSTUS	exon	121357093	121357374	.	+	.	ID=g12134.t6.exon233;Parent=g12134.t6
HiC_scaffold_3	AUGUSTUS	exon	121357093	121357374	.	+	.	ID=g12134.t7.exon231;Parent=g12134.t7
HiC_scaffold_3	GeneMark.hmm3	CDS	121357093	121357374	.	+	2	ID=g12134.t8.CDS148;Parent=g12134.t8
HiC_scaffold_3	GeneMark.hmm3	exon	121357093	121357374	.	+	2	ID=g12134.t8.exon148;Parent=g12134.t8
HiC_scaffold_3	AUGUSTUS	CDS	121357093	121357374	1.0	+	2	ID=g12134.t1.CDS229;Parent=g12134.t1
HiC_scaffold_3	AUGUSTUS	CDS	121357093	121357374	1.0	+	2	ID=g12134.t3.CDS228;Parent=g12134.t3
HiC_scaffold_3	AUGUSTUS	CDS	121357093	121357374	1.0	+	2	ID=g12134.t4.CDS225;Parent=g12134.t4
HiC_scaffold_3	AUGUSTUS	CDS	121357093	121357374	1.0	+	2	ID=g12134.t5.CDS224;Parent=g12134.t5
HiC_scaffold_3	AUGUSTUS	CDS	121357093	121357374	1.0	+	2	ID=g12134.t6.CDS233;Parent=g12134.t6
HiC_scaffold_3	AUGUSTUS	CDS	121357093	121357374	1.0	+	2	ID=g12134.t7.CDS231;Parent=g12134.t7
HiC_scaffold_3	GeneMark.hmm3	intron	121357375	121358853	.	+	1	ID=g12134.t8.intron148;Parent=g12134.t8
HiC_scaffold_3	AUGUSTUS	intron	121357375	121358853	1.0	+	.	ID=g12134.t1.intron229;Parent=g12134.t1
HiC_scaffold_3	AUGUSTUS	intron	121357375	121358853	1.0	+	.	ID=g12134.t3.intron228;Parent=g12134.t3
HiC_scaffold_3	AUGUSTUS	intron	121357375	121358853	1.0	+	.	ID=g12134.t4.intron225;Parent=g12134.t4
HiC_scaffold_3	AUGUSTUS	intron	121357375	121358853	1.0	+	.	ID=g12134.t5.intron224;Parent=g12134.t5
HiC_scaffold_3	AUGUSTUS	intron	121357375	121358853	1.0	+	.	ID=g12134.t6.intron233;Parent=g12134.t6
HiC_scaffold_3	AUGUSTUS	intron	121357375	121358853	1.0	+	.	ID=g12134.t7.intron231;Parent=g12134.t7
HiC_scaffold_3	AUGUSTUS	exon	121358854	121359156	.	+	.	ID=g12134.t1.exon230;Parent=g12134.t1
HiC_scaffold_3	AUGUSTUS	exon	121358854	121359156	.	+	.	ID=g12134.t3.exon229;Parent=g12134.t3
HiC_scaffold_3	AUGUSTUS	exon	121358854	121359156	.	+	.	ID=g12134.t4.exon226;Parent=g12134.t4
HiC_scaffold_3	AUGUSTUS	exon	121358854	121359156	.	+	.	ID=g12134.t5.exon225;Parent=g12134.t5
HiC_scaffold_3	AUGUSTUS	exon	121358854	121359156	.	+	.	ID=g12134.t6.exon234;Parent=g12134.t6
HiC_scaffold_3	AUGUSTUS	exon	121358854	121359156	.	+	.	ID=g12134.t7.exon232;Parent=g12134.t7
HiC_scaffold_3	GeneMark.hmm3	CDS	121358854	121359156	.	+	2	ID=g12134.t8.CDS149;Parent=g12134.t8
HiC_scaffold_3	GeneMark.hmm3	exon	121358854	121359156	.	+	2	ID=g12134.t8.exon149;Parent=g12134.t8
HiC_scaffold_3	AUGUSTUS	CDS	121358854	121359156	1.0	+	2	ID=g12134.t1.CDS230;Parent=g12134.t1
HiC_scaffold_3	AUGUSTUS	CDS	121358854	121359156	1.0	+	2	ID=g12134.t3.CDS229;Parent=g12134.t3
HiC_scaffold_3	AUGUSTUS	CDS	121358854	121359156	1.0	+	2	ID=g12134.t4.CDS226;Parent=g12134.t4
HiC_scaffold_3	AUGUSTUS	CDS	121358854	121359156	1.0	+	2	ID=g12134.t5.CDS225;Parent=g12134.t5
HiC_scaffold_3	AUGUSTUS	CDS	121358854	121359156	1.0	+	2	ID=g12134.t6.CDS234;Parent=g12134.t6
HiC_scaffold_3	AUGUSTUS	CDS	121358854	121359156	1.0	+	2	ID=g12134.t7.CDS232;Parent=g12134.t7
HiC_scaffold_3	GeneMark.hmm3	intron	121359157	121359674	.	+	1	ID=g12134.t8.intron149;Parent=g12134.t8
HiC_scaffold_3	AUGUSTUS	intron	121359157	121359674	1.0	+	.	ID=g12134.t1.intron230;Parent=g12134.t1
HiC_scaffold_3	AUGUSTUS	intron	121359157	121359674	1.0	+	.	ID=g12134.t3.intron229;Parent=g12134.t3
HiC_scaffold_3	AUGUSTUS	intron	121359157	121359674	1.0	+	.	ID=g12134.t4.intron226;Parent=g12134.t4
HiC_scaffold_3	AUGUSTUS	intron	121359157	121359674	1.0	+	.	ID=g12134.t5.intron225;Parent=g12134.t5
HiC_scaffold_3	AUGUSTUS	intron	121359157	121359674	1.0	+	.	ID=g12134.t6.intron234;Parent=g12134.t6
HiC_scaffold_3	AUGUSTUS	intron	121359157	121359674	1.0	+	.	ID=g12134.t7.intron232;Parent=g12134.t7
HiC_scaffold_3	AUGUSTUS	exon	121359675	121359977	.	+	.	ID=g12134.t1.exon231;Parent=g12134.t1
HiC_scaffold_3	AUGUSTUS	exon	121359675	121359977	.	+	.	ID=g12134.t3.exon230;Parent=g12134.t3
HiC_scaffold_3	AUGUSTUS	exon	121359675	121359977	.	+	.	ID=g12134.t4.exon227;Parent=g12134.t4
HiC_scaffold_3	AUGUSTUS	exon	121359675	121359977	.	+	.	ID=g12134.t5.exon226;Parent=g12134.t5
HiC_scaffold_3	AUGUSTUS	exon	121359675	121359977	.	+	.	ID=g12134.t6.exon235;Parent=g12134.t6
HiC_scaffold_3	AUGUSTUS	exon	121359675	121359977	.	+	.	ID=g12134.t7.exon233;Parent=g12134.t7
HiC_scaffold_3	GeneMark.hmm3	CDS	121359675	121359977	.	+	2	ID=g12134.t8.CDS150;Parent=g12134.t8
HiC_scaffold_3	GeneMark.hmm3	exon	121359675	121359977	.	+	2	ID=g12134.t8.exon150;Parent=g12134.t8
HiC_scaffold_3	AUGUSTUS	CDS	121359675	121359977	1.0	+	2	ID=g12134.t1.CDS231;Parent=g12134.t1
HiC_scaffold_3	AUGUSTUS	CDS	121359675	121359977	1.0	+	2	ID=g12134.t3.CDS230;Parent=g12134.t3
HiC_scaffold_3	AUGUSTUS	CDS	121359675	121359977	1.0	+	2	ID=g12134.t4.CDS227;Parent=g12134.t4
HiC_scaffold_3	AUGUSTUS	CDS	121359675	121359977	1.0	+	2	ID=g12134.t5.CDS226;Parent=g12134.t5
HiC_scaffold_3	AUGUSTUS	CDS	121359675	121359977	1.0	+	2	ID=g12134.t6.CDS235;Parent=g12134.t6
HiC_scaffold_3	AUGUSTUS	CDS	121359675	121359977	1.0	+	2	ID=g12134.t7.CDS233;Parent=g12134.t7
HiC_scaffold_3	GeneMark.hmm3	intron	121359978	121360077	.	+	1	ID=g12134.t8.intron150;Parent=g12134.t8
HiC_scaffold_3	AUGUSTUS	intron	121359978	121360077	1.0	+	.	ID=g12134.t1.intron231;Parent=g12134.t1
HiC_scaffold_3	AUGUSTUS	intron	121359978	121360077	1.0	+	.	ID=g12134.t3.intron230;Parent=g12134.t3
HiC_scaffold_3	AUGUSTUS	intron	121359978	121360077	1.0	+	.	ID=g12134.t4.intron227;Parent=g12134.t4
HiC_scaffold_3	AUGUSTUS	intron	121359978	121360077	1.0	+	.	ID=g12134.t5.intron226;Parent=g12134.t5
HiC_scaffold_3	AUGUSTUS	intron	121359978	121360077	1.0	+	.	ID=g12134.t6.intron235;Parent=g12134.t6
HiC_scaffold_3	AUGUSTUS	intron	121359978	121360077	1.0	+	.	ID=g12134.t7.intron233;Parent=g12134.t7
HiC_scaffold_3	AUGUSTUS	exon	121360078	121360359	.	+	.	ID=g12134.t1.exon232;Parent=g12134.t1
HiC_scaffold_3	AUGUSTUS	exon	121360078	121360359	.	+	.	ID=g12134.t3.exon231;Parent=g12134.t3
HiC_scaffold_3	AUGUSTUS	exon	121360078	121360359	.	+	.	ID=g12134.t4.exon228;Parent=g12134.t4
HiC_scaffold_3	AUGUSTUS	exon	121360078	121360359	.	+	.	ID=g12134.t5.exon227;Parent=g12134.t5
HiC_scaffold_3	AUGUSTUS	exon	121360078	121360359	.	+	.	ID=g12134.t6.exon236;Parent=g12134.t6
HiC_scaffold_3	AUGUSTUS	exon	121360078	121360359	.	+	.	ID=g12134.t7.exon234;Parent=g12134.t7
HiC_scaffold_3	GeneMark.hmm3	CDS	121360078	121360359	.	+	2	ID=g12134.t8.CDS151;Parent=g12134.t8
HiC_scaffold_3	GeneMark.hmm3	exon	121360078	121360359	.	+	2	ID=g12134.t8.exon151;Parent=g12134.t8
HiC_scaffold_3	AUGUSTUS	CDS	121360078	121360359	1.0	+	2	ID=g12134.t1.CDS232;Parent=g12134.t1
HiC_scaffold_3	AUGUSTUS	CDS	121360078	121360359	1.0	+	2	ID=g12134.t3.CDS231;Parent=g12134.t3
HiC_scaffold_3	AUGUSTUS	CDS	121360078	121360359	1.0	+	2	ID=g12134.t4.CDS228;Parent=g12134.t4
HiC_scaffold_3	AUGUSTUS	CDS	121360078	121360359	1.0	+	2	ID=g12134.t5.CDS227;Parent=g12134.t5
HiC_scaffold_3	AUGUSTUS	CDS	121360078	121360359	1.0	+	2	ID=g12134.t6.CDS236;Parent=g12134.t6
HiC_scaffold_3	AUGUSTUS	CDS	121360078	121360359	1.0	+	2	ID=g12134.t7.CDS234;Parent=g12134.t7
HiC_scaffold_3	GeneMark.hmm3	intron	121360360	121360448	.	+	1	ID=g12134.t8.intron151;Parent=g12134.t8
HiC_scaffold_3	AUGUSTUS	intron	121360360	121360448	1.0	+	.	ID=g12134.t1.intron232;Parent=g12134.t1
HiC_scaffold_3	AUGUSTUS	intron	121360360	121360448	1.0	+	.	ID=g12134.t3.intron231;Parent=g12134.t3
HiC_scaffold_3	AUGUSTUS	intron	121360360	121360448	1.0	+	.	ID=g12134.t4.intron228;Parent=g12134.t4
HiC_scaffold_3	AUGUSTUS	intron	121360360	121360448	1.0	+	.	ID=g12134.t5.intron227;Parent=g12134.t5
HiC_scaffold_3	AUGUSTUS	intron	121360360	121360448	1.0	+	.	ID=g12134.t6.intron236;Parent=g12134.t6
HiC_scaffold_3	AUGUSTUS	intron	121360360	121360448	1.0	+	.	ID=g12134.t7.intron234;Parent=g12134.t7
HiC_scaffold_3	AUGUSTUS	exon	121360449	121360748	.	+	.	ID=g12134.t1.exon233;Parent=g12134.t1
HiC_scaffold_3	AUGUSTUS	exon	121360449	121360748	.	+	.	ID=g12134.t3.exon232;Parent=g12134.t3
HiC_scaffold_3	AUGUSTUS	exon	121360449	121360748	.	+	.	ID=g12134.t4.exon229;Parent=g12134.t4
HiC_scaffold_3	AUGUSTUS	exon	121360449	121360748	.	+	.	ID=g12134.t5.exon228;Parent=g12134.t5
HiC_scaffold_3	AUGUSTUS	exon	121360449	121360748	.	+	.	ID=g12134.t6.exon237;Parent=g12134.t6
HiC_scaffold_3	AUGUSTUS	exon	121360449	121360748	.	+	.	ID=g12134.t7.exon235;Parent=g12134.t7
HiC_scaffold_3	GeneMark.hmm3	CDS	121360449	121360748	.	+	2	ID=g12134.t8.CDS152;Parent=g12134.t8
HiC_scaffold_3	GeneMark.hmm3	exon	121360449	121360748	.	+	2	ID=g12134.t8.exon152;Parent=g12134.t8
HiC_scaffold_3	AUGUSTUS	CDS	121360449	121360748	1.0	+	2	ID=g12134.t1.CDS233;Parent=g12134.t1
HiC_scaffold_3	AUGUSTUS	CDS	121360449	121360748	1.0	+	2	ID=g12134.t3.CDS232;Parent=g12134.t3
HiC_scaffold_3	AUGUSTUS	CDS	121360449	121360748	1.0	+	2	ID=g12134.t4.CDS229;Parent=g12134.t4
HiC_scaffold_3	AUGUSTUS	CDS	121360449	121360748	1.0	+	2	ID=g12134.t5.CDS228;Parent=g12134.t5
HiC_scaffold_3	AUGUSTUS	CDS	121360449	121360748	1.0	+	2	ID=g12134.t6.CDS237;Parent=g12134.t6
HiC_scaffold_3	AUGUSTUS	CDS	121360449	121360748	1.0	+	2	ID=g12134.t7.CDS235;Parent=g12134.t7
HiC_scaffold_3	GeneMark.hmm3	intron	121360749	121360841	.	+	1	ID=g12134.t8.intron152;Parent=g12134.t8
HiC_scaffold_3	AUGUSTUS	intron	121360749	121360841	1.0	+	.	ID=g12134.t1.intron233;Parent=g12134.t1
HiC_scaffold_3	AUGUSTUS	intron	121360749	121360841	1.0	+	.	ID=g12134.t3.intron232;Parent=g12134.t3
HiC_scaffold_3	AUGUSTUS	intron	121360749	121360841	1.0	+	.	ID=g12134.t4.intron229;Parent=g12134.t4
HiC_scaffold_3	AUGUSTUS	intron	121360749	121360841	1.0	+	.	ID=g12134.t5.intron228;Parent=g12134.t5
HiC_scaffold_3	AUGUSTUS	intron	121360749	121360841	1.0	+	.	ID=g12134.t6.intron237;Parent=g12134.t6
HiC_scaffold_3	AUGUSTUS	intron	121360749	121360841	1.0	+	.	ID=g12134.t7.intron235;Parent=g12134.t7
HiC_scaffold_3	AUGUSTUS	exon	121360842	121361144	.	+	.	ID=g12134.t1.exon234;Parent=g12134.t1
HiC_scaffold_3	AUGUSTUS	exon	121360842	121361144	.	+	.	ID=g12134.t3.exon233;Parent=g12134.t3
HiC_scaffold_3	AUGUSTUS	exon	121360842	121361144	.	+	.	ID=g12134.t4.exon230;Parent=g12134.t4
HiC_scaffold_3	AUGUSTUS	exon	121360842	121361144	.	+	.	ID=g12134.t5.exon229;Parent=g12134.t5
HiC_scaffold_3	AUGUSTUS	exon	121360842	121361144	.	+	.	ID=g12134.t6.exon238;Parent=g12134.t6
HiC_scaffold_3	AUGUSTUS	exon	121360842	121361144	.	+	.	ID=g12134.t7.exon236;Parent=g12134.t7
HiC_scaffold_3	GeneMark.hmm3	CDS	121360842	121361144	.	+	2	ID=g12134.t8.CDS153;Parent=g12134.t8
HiC_scaffold_3	GeneMark.hmm3	exon	121360842	121361144	.	+	2	ID=g12134.t8.exon153;Parent=g12134.t8
HiC_scaffold_3	AUGUSTUS	CDS	121360842	121361144	1.0	+	2	ID=g12134.t1.CDS234;Parent=g12134.t1
HiC_scaffold_3	AUGUSTUS	CDS	121360842	121361144	1.0	+	2	ID=g12134.t3.CDS233;Parent=g12134.t3
HiC_scaffold_3	AUGUSTUS	CDS	121360842	121361144	1.0	+	2	ID=g12134.t4.CDS230;Parent=g12134.t4
HiC_scaffold_3	AUGUSTUS	CDS	121360842	121361144	1.0	+	2	ID=g12134.t5.CDS229;Parent=g12134.t5
HiC_scaffold_3	AUGUSTUS	CDS	121360842	121361144	1.0	+	2	ID=g12134.t6.CDS238;Parent=g12134.t6
HiC_scaffold_3	AUGUSTUS	CDS	121360842	121361144	1.0	+	2	ID=g12134.t7.CDS236;Parent=g12134.t7
HiC_scaffold_3	GeneMark.hmm3	intron	121361145	121361246	.	+	1	ID=g12134.t8.intron153;Parent=g12134.t8
HiC_scaffold_3	AUGUSTUS	intron	121361145	121361246	1.0	+	.	ID=g12134.t1.intron234;Parent=g12134.t1
HiC_scaffold_3	AUGUSTUS	intron	121361145	121361246	1.0	+	.	ID=g12134.t3.intron233;Parent=g12134.t3
HiC_scaffold_3	AUGUSTUS	intron	121361145	121361246	1.0	+	.	ID=g12134.t4.intron230;Parent=g12134.t4
HiC_scaffold_3	AUGUSTUS	intron	121361145	121361246	1.0	+	.	ID=g12134.t5.intron229;Parent=g12134.t5
HiC_scaffold_3	AUGUSTUS	intron	121361145	121361246	1.0	+	.	ID=g12134.t6.intron238;Parent=g12134.t6
HiC_scaffold_3	AUGUSTUS	intron	121361145	121361246	1.0	+	.	ID=g12134.t7.intron236;Parent=g12134.t7
HiC_scaffold_3	AUGUSTUS	exon	121361247	121361555	.	+	.	ID=g12134.t1.exon235;Parent=g12134.t1
HiC_scaffold_3	AUGUSTUS	exon	121361247	121361555	.	+	.	ID=g12134.t3.exon234;Parent=g12134.t3
HiC_scaffold_3	AUGUSTUS	exon	121361247	121361555	.	+	.	ID=g12134.t4.exon231;Parent=g12134.t4
HiC_scaffold_3	AUGUSTUS	exon	121361247	121361555	.	+	.	ID=g12134.t5.exon230;Parent=g12134.t5
HiC_scaffold_3	AUGUSTUS	exon	121361247	121361555	.	+	.	ID=g12134.t6.exon239;Parent=g12134.t6
HiC_scaffold_3	AUGUSTUS	exon	121361247	121361555	.	+	.	ID=g12134.t7.exon237;Parent=g12134.t7
HiC_scaffold_3	GeneMark.hmm3	CDS	121361247	121361555	.	+	2	ID=g12134.t8.CDS154;Parent=g12134.t8
HiC_scaffold_3	GeneMark.hmm3	exon	121361247	121361555	.	+	2	ID=g12134.t8.exon154;Parent=g12134.t8
HiC_scaffold_3	AUGUSTUS	CDS	121361247	121361555	1.0	+	2	ID=g12134.t1.CDS235;Parent=g12134.t1
HiC_scaffold_3	AUGUSTUS	CDS	121361247	121361555	1.0	+	2	ID=g12134.t3.CDS234;Parent=g12134.t3
HiC_scaffold_3	AUGUSTUS	CDS	121361247	121361555	1.0	+	2	ID=g12134.t4.CDS231;Parent=g12134.t4
HiC_scaffold_3	AUGUSTUS	CDS	121361247	121361555	1.0	+	2	ID=g12134.t5.CDS230;Parent=g12134.t5
HiC_scaffold_3	AUGUSTUS	CDS	121361247	121361555	1.0	+	2	ID=g12134.t6.CDS239;Parent=g12134.t6
HiC_scaffold_3	AUGUSTUS	CDS	121361247	121361555	1.0	+	2	ID=g12134.t7.CDS237;Parent=g12134.t7
HiC_scaffold_3	GeneMark.hmm3	intron	121361556	121361666	.	+	1	ID=g12134.t8.intron154;Parent=g12134.t8
HiC_scaffold_3	AUGUSTUS	intron	121361556	121361666	1.0	+	.	ID=g12134.t1.intron235;Parent=g12134.t1
HiC_scaffold_3	AUGUSTUS	intron	121361556	121361666	1.0	+	.	ID=g12134.t3.intron234;Parent=g12134.t3
HiC_scaffold_3	AUGUSTUS	intron	121361556	121361666	1.0	+	.	ID=g12134.t4.intron231;Parent=g12134.t4
HiC_scaffold_3	AUGUSTUS	intron	121361556	121361666	1.0	+	.	ID=g12134.t5.intron230;Parent=g12134.t5
HiC_scaffold_3	AUGUSTUS	intron	121361556	121361666	1.0	+	.	ID=g12134.t6.intron239;Parent=g12134.t6
HiC_scaffold_3	AUGUSTUS	intron	121361556	121361666	1.0	+	.	ID=g12134.t7.intron237;Parent=g12134.t7
HiC_scaffold_3	AUGUSTUS	exon	121361667	121361948	.	+	.	ID=g12134.t1.exon236;Parent=g12134.t1
HiC_scaffold_3	AUGUSTUS	exon	121361667	121361948	.	+	.	ID=g12134.t3.exon235;Parent=g12134.t3
HiC_scaffold_3	AUGUSTUS	exon	121361667	121361948	.	+	.	ID=g12134.t4.exon232;Parent=g12134.t4
HiC_scaffold_3	AUGUSTUS	exon	121361667	121361948	.	+	.	ID=g12134.t5.exon231;Parent=g12134.t5
HiC_scaffold_3	AUGUSTUS	exon	121361667	121361948	.	+	.	ID=g12134.t6.exon240;Parent=g12134.t6
HiC_scaffold_3	AUGUSTUS	exon	121361667	121361948	.	+	.	ID=g12134.t7.exon238;Parent=g12134.t7
HiC_scaffold_3	GeneMark.hmm3	CDS	121361667	121361948	.	+	2	ID=g12134.t8.CDS155;Parent=g12134.t8
HiC_scaffold_3	GeneMark.hmm3	exon	121361667	121361948	.	+	2	ID=g12134.t8.exon155;Parent=g12134.t8
HiC_scaffold_3	AUGUSTUS	CDS	121361667	121361948	0.99	+	2	ID=g12134.t5.CDS231;Parent=g12134.t5
HiC_scaffold_3	AUGUSTUS	CDS	121361667	121361948	1.0	+	2	ID=g12134.t1.CDS236;Parent=g12134.t1
HiC_scaffold_3	AUGUSTUS	CDS	121361667	121361948	1.0	+	2	ID=g12134.t3.CDS235;Parent=g12134.t3
HiC_scaffold_3	AUGUSTUS	CDS	121361667	121361948	1.0	+	2	ID=g12134.t4.CDS232;Parent=g12134.t4
HiC_scaffold_3	AUGUSTUS	CDS	121361667	121361948	1.0	+	2	ID=g12134.t6.CDS240;Parent=g12134.t6
HiC_scaffold_3	AUGUSTUS	CDS	121361667	121361948	1.0	+	2	ID=g12134.t7.CDS238;Parent=g12134.t7
HiC_scaffold_3	GeneMark.hmm3	intron	121361949	121362067	.	+	1	ID=g12134.t8.intron155;Parent=g12134.t8
HiC_scaffold_3	AUGUSTUS	intron	121361949	121362067	1.0	+	.	ID=g12134.t1.intron236;Parent=g12134.t1
HiC_scaffold_3	AUGUSTUS	intron	121361949	121362067	1.0	+	.	ID=g12134.t3.intron235;Parent=g12134.t3
HiC_scaffold_3	AUGUSTUS	intron	121361949	121362067	1.0	+	.	ID=g12134.t4.intron232;Parent=g12134.t4
HiC_scaffold_3	AUGUSTUS	intron	121361949	121362067	1.0	+	.	ID=g12134.t5.intron231;Parent=g12134.t5
HiC_scaffold_3	AUGUSTUS	intron	121361949	121362067	1.0	+	.	ID=g12134.t6.intron240;Parent=g12134.t6
HiC_scaffold_3	AUGUSTUS	intron	121361949	121362067	1.0	+	.	ID=g12134.t7.intron238;Parent=g12134.t7
HiC_scaffold_3	AUGUSTUS	exon	121362068	121362367	.	+	.	ID=g12134.t1.exon237;Parent=g12134.t1
HiC_scaffold_3	AUGUSTUS	exon	121362068	121362367	.	+	.	ID=g12134.t3.exon236;Parent=g12134.t3
HiC_scaffold_3	AUGUSTUS	exon	121362068	121362367	.	+	.	ID=g12134.t4.exon233;Parent=g12134.t4
HiC_scaffold_3	AUGUSTUS	exon	121362068	121362367	.	+	.	ID=g12134.t5.exon232;Parent=g12134.t5
HiC_scaffold_3	AUGUSTUS	exon	121362068	121362367	.	+	.	ID=g12134.t6.exon241;Parent=g12134.t6
HiC_scaffold_3	AUGUSTUS	exon	121362068	121362367	.	+	.	ID=g12134.t7.exon239;Parent=g12134.t7
HiC_scaffold_3	GeneMark.hmm3	CDS	121362068	121362367	.	+	2	ID=g12134.t8.CDS156;Parent=g12134.t8
HiC_scaffold_3	GeneMark.hmm3	exon	121362068	121362367	.	+	2	ID=g12134.t8.exon156;Parent=g12134.t8
HiC_scaffold_3	AUGUSTUS	CDS	121362068	121362367	1.0	+	2	ID=g12134.t1.CDS237;Parent=g12134.t1
HiC_scaffold_3	AUGUSTUS	CDS	121362068	121362367	1.0	+	2	ID=g12134.t3.CDS236;Parent=g12134.t3
HiC_scaffold_3	AUGUSTUS	CDS	121362068	121362367	1.0	+	2	ID=g12134.t4.CDS233;Parent=g12134.t4
HiC_scaffold_3	AUGUSTUS	CDS	121362068	121362367	1.0	+	2	ID=g12134.t5.CDS232;Parent=g12134.t5
HiC_scaffold_3	AUGUSTUS	CDS	121362068	121362367	1.0	+	2	ID=g12134.t6.CDS241;Parent=g12134.t6
HiC_scaffold_3	AUGUSTUS	CDS	121362068	121362367	1.0	+	2	ID=g12134.t7.CDS239;Parent=g12134.t7
HiC_scaffold_3	GeneMark.hmm3	intron	121362368	121362453	.	+	1	ID=g12134.t8.intron156;Parent=g12134.t8
HiC_scaffold_3	AUGUSTUS	intron	121362368	121362453	1.0	+	.	ID=g12134.t1.intron237;Parent=g12134.t1
HiC_scaffold_3	AUGUSTUS	intron	121362368	121362453	1.0	+	.	ID=g12134.t3.intron236;Parent=g12134.t3
HiC_scaffold_3	AUGUSTUS	intron	121362368	121362453	1.0	+	.	ID=g12134.t4.intron233;Parent=g12134.t4
HiC_scaffold_3	AUGUSTUS	intron	121362368	121362453	1.0	+	.	ID=g12134.t5.intron232;Parent=g12134.t5
HiC_scaffold_3	AUGUSTUS	intron	121362368	121362453	1.0	+	.	ID=g12134.t6.intron241;Parent=g12134.t6
HiC_scaffold_3	AUGUSTUS	intron	121362368	121362453	1.0	+	.	ID=g12134.t7.intron239;Parent=g12134.t7
HiC_scaffold_3	AUGUSTUS	exon	121362454	121362747	.	+	.	ID=g12134.t1.exon238;Parent=g12134.t1
HiC_scaffold_3	AUGUSTUS	exon	121362454	121362747	.	+	.	ID=g12134.t3.exon237;Parent=g12134.t3
HiC_scaffold_3	AUGUSTUS	exon	121362454	121362747	.	+	.	ID=g12134.t4.exon234;Parent=g12134.t4
HiC_scaffold_3	AUGUSTUS	exon	121362454	121362747	.	+	.	ID=g12134.t5.exon233;Parent=g12134.t5
HiC_scaffold_3	AUGUSTUS	exon	121362454	121362747	.	+	.	ID=g12134.t6.exon242;Parent=g12134.t6
HiC_scaffold_3	AUGUSTUS	exon	121362454	121362747	.	+	.	ID=g12134.t7.exon240;Parent=g12134.t7
HiC_scaffold_3	GeneMark.hmm3	CDS	121362454	121362747	.	+	2	ID=g12134.t8.CDS157;Parent=g12134.t8
HiC_scaffold_3	GeneMark.hmm3	exon	121362454	121362747	.	+	2	ID=g12134.t8.exon157;Parent=g12134.t8
HiC_scaffold_3	AUGUSTUS	CDS	121362454	121362747	1.0	+	2	ID=g12134.t1.CDS238;Parent=g12134.t1
HiC_scaffold_3	AUGUSTUS	CDS	121362454	121362747	1.0	+	2	ID=g12134.t3.CDS237;Parent=g12134.t3
HiC_scaffold_3	AUGUSTUS	CDS	121362454	121362747	1.0	+	2	ID=g12134.t4.CDS234;Parent=g12134.t4
HiC_scaffold_3	AUGUSTUS	CDS	121362454	121362747	1.0	+	2	ID=g12134.t5.CDS233;Parent=g12134.t5
HiC_scaffold_3	AUGUSTUS	CDS	121362454	121362747	1.0	+	2	ID=g12134.t6.CDS242;Parent=g12134.t6
HiC_scaffold_3	AUGUSTUS	CDS	121362454	121362747	1.0	+	2	ID=g12134.t7.CDS240;Parent=g12134.t7
HiC_scaffold_3	GeneMark.hmm3	intron	121362748	121362829	.	+	1	ID=g12134.t8.intron157;Parent=g12134.t8
HiC_scaffold_3	AUGUSTUS	intron	121362748	121362829	1.0	+	.	ID=g12134.t1.intron238;Parent=g12134.t1
HiC_scaffold_3	AUGUSTUS	intron	121362748	121362829	1.0	+	.	ID=g12134.t3.intron237;Parent=g12134.t3
HiC_scaffold_3	AUGUSTUS	intron	121362748	121362829	1.0	+	.	ID=g12134.t4.intron234;Parent=g12134.t4
HiC_scaffold_3	AUGUSTUS	intron	121362748	121362829	1.0	+	.	ID=g12134.t5.intron233;Parent=g12134.t5
HiC_scaffold_3	AUGUSTUS	intron	121362748	121362829	1.0	+	.	ID=g12134.t6.intron242;Parent=g12134.t6
HiC_scaffold_3	AUGUSTUS	intron	121362748	121362829	1.0	+	.	ID=g12134.t7.intron240;Parent=g12134.t7
HiC_scaffold_3	AUGUSTUS	exon	121362830	121365796	.	+	.	ID=g12134.t1.exon239;Parent=g12134.t1
HiC_scaffold_3	AUGUSTUS	exon	121362830	121365796	.	+	.	ID=g12134.t3.exon238;Parent=g12134.t3
HiC_scaffold_3	AUGUSTUS	exon	121362830	121365796	.	+	.	ID=g12134.t4.exon235;Parent=g12134.t4
HiC_scaffold_3	AUGUSTUS	exon	121362830	121365796	.	+	.	ID=g12134.t5.exon234;Parent=g12134.t5
HiC_scaffold_3	AUGUSTUS	exon	121362830	121365796	.	+	.	ID=g12134.t6.exon243;Parent=g12134.t6
HiC_scaffold_3	AUGUSTUS	exon	121362830	121365796	.	+	.	ID=g12134.t7.exon241;Parent=g12134.t7
HiC_scaffold_3	GeneMark.hmm3	CDS	121362830	121365796	.	+	2	ID=g12134.t8.CDS158;Parent=g12134.t8
HiC_scaffold_3	GeneMark.hmm3	exon	121362830	121365796	.	+	2	ID=g12134.t8.exon158;Parent=g12134.t8
HiC_scaffold_3	AUGUSTUS	CDS	121362830	121365796	1.0	+	2	ID=g12134.t1.CDS239;Parent=g12134.t1
HiC_scaffold_3	AUGUSTUS	CDS	121362830	121365796	1.0	+	2	ID=g12134.t3.CDS238;Parent=g12134.t3
HiC_scaffold_3	AUGUSTUS	CDS	121362830	121365796	1.0	+	2	ID=g12134.t4.CDS235;Parent=g12134.t4
HiC_scaffold_3	AUGUSTUS	CDS	121362830	121365796	1.0	+	2	ID=g12134.t5.CDS234;Parent=g12134.t5
HiC_scaffold_3	AUGUSTUS	CDS	121362830	121365796	1.0	+	2	ID=g12134.t6.CDS243;Parent=g12134.t6
HiC_scaffold_3	AUGUSTUS	CDS	121362830	121365796	1.0	+	2	ID=g12134.t7.CDS241;Parent=g12134.t7
HiC_scaffold_3	GeneMark.hmm3	intron	121365797	121366117	.	+	1	ID=g12134.t8.intron158;Parent=g12134.t8
HiC_scaffold_3	AUGUSTUS	intron	121365797	121366117	1.0	+	.	ID=g12134.t1.intron239;Parent=g12134.t1
HiC_scaffold_3	AUGUSTUS	intron	121365797	121366117	1.0	+	.	ID=g12134.t3.intron238;Parent=g12134.t3
HiC_scaffold_3	AUGUSTUS	intron	121365797	121366117	1.0	+	.	ID=g12134.t4.intron235;Parent=g12134.t4
HiC_scaffold_3	AUGUSTUS	intron	121365797	121366117	1.0	+	.	ID=g12134.t5.intron234;Parent=g12134.t5
HiC_scaffold_3	AUGUSTUS	intron	121365797	121366117	1.0	+	.	ID=g12134.t6.intron243;Parent=g12134.t6
HiC_scaffold_3	AUGUSTUS	intron	121365797	121366117	1.0	+	.	ID=g12134.t7.intron241;Parent=g12134.t7
HiC_scaffold_3	AUGUSTUS	exon	121366118	121366438	.	+	.	ID=g12134.t1.exon240;Parent=g12134.t1
HiC_scaffold_3	AUGUSTUS	exon	121366118	121366438	.	+	.	ID=g12134.t3.exon239;Parent=g12134.t3
HiC_scaffold_3	AUGUSTUS	exon	121366118	121366438	.	+	.	ID=g12134.t4.exon236;Parent=g12134.t4
HiC_scaffold_3	AUGUSTUS	exon	121366118	121366438	.	+	.	ID=g12134.t5.exon235;Parent=g12134.t5
HiC_scaffold_3	AUGUSTUS	exon	121366118	121366438	.	+	.	ID=g12134.t6.exon244;Parent=g12134.t6
HiC_scaffold_3	AUGUSTUS	exon	121366118	121366438	.	+	.	ID=g12134.t7.exon242;Parent=g12134.t7
HiC_scaffold_3	GeneMark.hmm3	CDS	121366118	121366438	.	+	2	ID=g12134.t8.CDS159;Parent=g12134.t8
HiC_scaffold_3	GeneMark.hmm3	exon	121366118	121366438	.	+	2	ID=g12134.t8.exon159;Parent=g12134.t8
HiC_scaffold_3	AUGUSTUS	CDS	121366118	121366438	1.0	+	2	ID=g12134.t1.CDS240;Parent=g12134.t1
HiC_scaffold_3	AUGUSTUS	CDS	121366118	121366438	1.0	+	2	ID=g12134.t3.CDS239;Parent=g12134.t3
HiC_scaffold_3	AUGUSTUS	CDS	121366118	121366438	1.0	+	2	ID=g12134.t4.CDS236;Parent=g12134.t4
HiC_scaffold_3	AUGUSTUS	CDS	121366118	121366438	1.0	+	2	ID=g12134.t5.CDS235;Parent=g12134.t5
HiC_scaffold_3	AUGUSTUS	CDS	121366118	121366438	1.0	+	2	ID=g12134.t6.CDS244;Parent=g12134.t6
HiC_scaffold_3	AUGUSTUS	CDS	121366118	121366438	1.0	+	2	ID=g12134.t7.CDS242;Parent=g12134.t7
HiC_scaffold_3	GeneMark.hmm3	intron	121366439	121366538	.	+	1	ID=g12134.t8.intron159;Parent=g12134.t8
HiC_scaffold_3	AUGUSTUS	intron	121366439	121366538	1.0	+	.	ID=g12134.t1.intron240;Parent=g12134.t1
HiC_scaffold_3	AUGUSTUS	intron	121366439	121366538	1.0	+	.	ID=g12134.t3.intron239;Parent=g12134.t3
HiC_scaffold_3	AUGUSTUS	intron	121366439	121366538	1.0	+	.	ID=g12134.t4.intron236;Parent=g12134.t4
HiC_scaffold_3	AUGUSTUS	intron	121366439	121366538	1.0	+	.	ID=g12134.t5.intron235;Parent=g12134.t5
HiC_scaffold_3	AUGUSTUS	intron	121366439	121366538	1.0	+	.	ID=g12134.t6.intron244;Parent=g12134.t6
HiC_scaffold_3	AUGUSTUS	intron	121366439	121366538	1.0	+	.	ID=g12134.t7.intron242;Parent=g12134.t7
HiC_scaffold_3	AUGUSTUS	exon	121366539	121366823	.	+	.	ID=g12134.t1.exon241;Parent=g12134.t1
HiC_scaffold_3	AUGUSTUS	exon	121366539	121366823	.	+	.	ID=g12134.t3.exon240;Parent=g12134.t3
HiC_scaffold_3	AUGUSTUS	exon	121366539	121366823	.	+	.	ID=g12134.t4.exon237;Parent=g12134.t4
HiC_scaffold_3	AUGUSTUS	exon	121366539	121366823	.	+	.	ID=g12134.t5.exon236;Parent=g12134.t5
HiC_scaffold_3	AUGUSTUS	exon	121366539	121366823	.	+	.	ID=g12134.t6.exon245;Parent=g12134.t6
HiC_scaffold_3	AUGUSTUS	exon	121366539	121366823	.	+	.	ID=g12134.t7.exon243;Parent=g12134.t7
HiC_scaffold_3	GeneMark.hmm3	CDS	121366539	121366823	.	+	2	ID=g12134.t8.CDS160;Parent=g12134.t8
HiC_scaffold_3	GeneMark.hmm3	exon	121366539	121366823	.	+	2	ID=g12134.t8.exon160;Parent=g12134.t8
HiC_scaffold_3	AUGUSTUS	CDS	121366539	121366823	1.0	+	2	ID=g12134.t1.CDS241;Parent=g12134.t1
HiC_scaffold_3	AUGUSTUS	CDS	121366539	121366823	1.0	+	2	ID=g12134.t3.CDS240;Parent=g12134.t3
HiC_scaffold_3	AUGUSTUS	CDS	121366539	121366823	1.0	+	2	ID=g12134.t4.CDS237;Parent=g12134.t4
HiC_scaffold_3	AUGUSTUS	CDS	121366539	121366823	1.0	+	2	ID=g12134.t5.CDS236;Parent=g12134.t5
HiC_scaffold_3	AUGUSTUS	CDS	121366539	121366823	1.0	+	2	ID=g12134.t6.CDS245;Parent=g12134.t6
HiC_scaffold_3	AUGUSTUS	CDS	121366539	121366823	1.0	+	2	ID=g12134.t7.CDS243;Parent=g12134.t7
HiC_scaffold_3	GeneMark.hmm3	intron	121366824	121366920	.	+	1	ID=g12134.t8.intron160;Parent=g12134.t8
HiC_scaffold_3	AUGUSTUS	intron	121366824	121366920	1.0	+	.	ID=g12134.t1.intron241;Parent=g12134.t1
HiC_scaffold_3	AUGUSTUS	intron	121366824	121366920	1.0	+	.	ID=g12134.t3.intron240;Parent=g12134.t3
HiC_scaffold_3	AUGUSTUS	intron	121366824	121366920	1.0	+	.	ID=g12134.t4.intron237;Parent=g12134.t4
HiC_scaffold_3	AUGUSTUS	intron	121366824	121366920	1.0	+	.	ID=g12134.t5.intron236;Parent=g12134.t5
HiC_scaffold_3	AUGUSTUS	intron	121366824	121366920	1.0	+	.	ID=g12134.t6.intron245;Parent=g12134.t6
HiC_scaffold_3	AUGUSTUS	intron	121366824	121366920	1.0	+	.	ID=g12134.t7.intron243;Parent=g12134.t7
HiC_scaffold_3	AUGUSTUS	exon	121366921	121367220	.	+	.	ID=g12134.t1.exon242;Parent=g12134.t1
HiC_scaffold_3	AUGUSTUS	exon	121366921	121367220	.	+	.	ID=g12134.t3.exon241;Parent=g12134.t3
HiC_scaffold_3	AUGUSTUS	exon	121366921	121367220	.	+	.	ID=g12134.t4.exon238;Parent=g12134.t4
HiC_scaffold_3	AUGUSTUS	exon	121366921	121367220	.	+	.	ID=g12134.t5.exon237;Parent=g12134.t5
HiC_scaffold_3	AUGUSTUS	exon	121366921	121367220	.	+	.	ID=g12134.t6.exon246;Parent=g12134.t6
HiC_scaffold_3	AUGUSTUS	exon	121366921	121367220	.	+	.	ID=g12134.t7.exon244;Parent=g12134.t7
HiC_scaffold_3	GeneMark.hmm3	CDS	121366921	121367220	.	+	2	ID=g12134.t8.CDS161;Parent=g12134.t8
HiC_scaffold_3	GeneMark.hmm3	exon	121366921	121367220	.	+	2	ID=g12134.t8.exon161;Parent=g12134.t8
HiC_scaffold_3	AUGUSTUS	CDS	121366921	121367220	1.0	+	2	ID=g12134.t1.CDS242;Parent=g12134.t1
HiC_scaffold_3	AUGUSTUS	CDS	121366921	121367220	1.0	+	2	ID=g12134.t3.CDS241;Parent=g12134.t3
HiC_scaffold_3	AUGUSTUS	CDS	121366921	121367220	1.0	+	2	ID=g12134.t4.CDS238;Parent=g12134.t4
HiC_scaffold_3	AUGUSTUS	CDS	121366921	121367220	1.0	+	2	ID=g12134.t5.CDS237;Parent=g12134.t5
HiC_scaffold_3	AUGUSTUS	CDS	121366921	121367220	1.0	+	2	ID=g12134.t6.CDS246;Parent=g12134.t6
HiC_scaffold_3	AUGUSTUS	CDS	121366921	121367220	1.0	+	2	ID=g12134.t7.CDS244;Parent=g12134.t7
HiC_scaffold_3	GeneMark.hmm3	intron	121367221	121367514	.	+	1	ID=g12134.t8.intron161;Parent=g12134.t8
HiC_scaffold_3	AUGUSTUS	intron	121367221	121367514	1.0	+	.	ID=g12134.t1.intron242;Parent=g12134.t1
HiC_scaffold_3	AUGUSTUS	intron	121367221	121367514	1.0	+	.	ID=g12134.t3.intron241;Parent=g12134.t3
HiC_scaffold_3	AUGUSTUS	intron	121367221	121367514	1.0	+	.	ID=g12134.t4.intron238;Parent=g12134.t4
HiC_scaffold_3	AUGUSTUS	intron	121367221	121367514	1.0	+	.	ID=g12134.t5.intron237;Parent=g12134.t5
HiC_scaffold_3	AUGUSTUS	intron	121367221	121367514	1.0	+	.	ID=g12134.t6.intron246;Parent=g12134.t6
HiC_scaffold_3	AUGUSTUS	intron	121367221	121367514	1.0	+	.	ID=g12134.t7.intron244;Parent=g12134.t7
HiC_scaffold_3	AUGUSTUS	exon	121367515	121367817	.	+	.	ID=g12134.t1.exon243;Parent=g12134.t1
HiC_scaffold_3	AUGUSTUS	exon	121367515	121367817	.	+	.	ID=g12134.t3.exon242;Parent=g12134.t3
HiC_scaffold_3	AUGUSTUS	exon	121367515	121367817	.	+	.	ID=g12134.t4.exon239;Parent=g12134.t4
HiC_scaffold_3	AUGUSTUS	exon	121367515	121367817	.	+	.	ID=g12134.t5.exon238;Parent=g12134.t5
HiC_scaffold_3	AUGUSTUS	exon	121367515	121367817	.	+	.	ID=g12134.t6.exon247;Parent=g12134.t6
HiC_scaffold_3	AUGUSTUS	exon	121367515	121367817	.	+	.	ID=g12134.t7.exon245;Parent=g12134.t7
HiC_scaffold_3	GeneMark.hmm3	CDS	121367515	121367817	.	+	2	ID=g12134.t8.CDS162;Parent=g12134.t8
HiC_scaffold_3	GeneMark.hmm3	exon	121367515	121367817	.	+	2	ID=g12134.t8.exon162;Parent=g12134.t8
HiC_scaffold_3	AUGUSTUS	CDS	121367515	121367817	1.0	+	2	ID=g12134.t1.CDS243;Parent=g12134.t1
HiC_scaffold_3	AUGUSTUS	CDS	121367515	121367817	1.0	+	2	ID=g12134.t3.CDS242;Parent=g12134.t3
HiC_scaffold_3	AUGUSTUS	CDS	121367515	121367817	1.0	+	2	ID=g12134.t4.CDS239;Parent=g12134.t4
HiC_scaffold_3	AUGUSTUS	CDS	121367515	121367817	1.0	+	2	ID=g12134.t5.CDS238;Parent=g12134.t5
HiC_scaffold_3	AUGUSTUS	CDS	121367515	121367817	1.0	+	2	ID=g12134.t6.CDS247;Parent=g12134.t6
HiC_scaffold_3	AUGUSTUS	CDS	121367515	121367817	1.0	+	2	ID=g12134.t7.CDS245;Parent=g12134.t7
HiC_scaffold_3	GeneMark.hmm3	intron	121367818	121368070	.	+	1	ID=g12134.t8.intron162;Parent=g12134.t8
HiC_scaffold_3	AUGUSTUS	intron	121367818	121368070	1.0	+	.	ID=g12134.t1.intron243;Parent=g12134.t1
HiC_scaffold_3	AUGUSTUS	intron	121367818	121368070	1.0	+	.	ID=g12134.t3.intron242;Parent=g12134.t3
HiC_scaffold_3	AUGUSTUS	intron	121367818	121368070	1.0	+	.	ID=g12134.t4.intron239;Parent=g12134.t4
HiC_scaffold_3	AUGUSTUS	intron	121367818	121368070	1.0	+	.	ID=g12134.t5.intron238;Parent=g12134.t5
HiC_scaffold_3	AUGUSTUS	intron	121367818	121368070	1.0	+	.	ID=g12134.t6.intron247;Parent=g12134.t6
HiC_scaffold_3	AUGUSTUS	intron	121367818	121368070	1.0	+	.	ID=g12134.t7.intron245;Parent=g12134.t7
HiC_scaffold_3	AUGUSTUS	exon	121368071	121368346	.	+	.	ID=g12134.t1.exon244;Parent=g12134.t1
HiC_scaffold_3	AUGUSTUS	exon	121368071	121368346	.	+	.	ID=g12134.t3.exon243;Parent=g12134.t3
HiC_scaffold_3	AUGUSTUS	exon	121368071	121368346	.	+	.	ID=g12134.t4.exon240;Parent=g12134.t4
HiC_scaffold_3	AUGUSTUS	exon	121368071	121368346	.	+	.	ID=g12134.t5.exon239;Parent=g12134.t5
HiC_scaffold_3	AUGUSTUS	exon	121368071	121368346	.	+	.	ID=g12134.t6.exon248;Parent=g12134.t6
HiC_scaffold_3	AUGUSTUS	exon	121368071	121368346	.	+	.	ID=g12134.t7.exon246;Parent=g12134.t7
HiC_scaffold_3	GeneMark.hmm3	CDS	121368071	121368346	.	+	2	ID=g12134.t8.CDS163;Parent=g12134.t8
HiC_scaffold_3	GeneMark.hmm3	exon	121368071	121368346	.	+	2	ID=g12134.t8.exon163;Parent=g12134.t8
HiC_scaffold_3	AUGUSTUS	CDS	121368071	121368346	1.0	+	2	ID=g12134.t1.CDS244;Parent=g12134.t1
HiC_scaffold_3	AUGUSTUS	CDS	121368071	121368346	1.0	+	2	ID=g12134.t3.CDS243;Parent=g12134.t3
HiC_scaffold_3	AUGUSTUS	CDS	121368071	121368346	1.0	+	2	ID=g12134.t4.CDS240;Parent=g12134.t4
HiC_scaffold_3	AUGUSTUS	CDS	121368071	121368346	1.0	+	2	ID=g12134.t5.CDS239;Parent=g12134.t5
HiC_scaffold_3	AUGUSTUS	CDS	121368071	121368346	1.0	+	2	ID=g12134.t6.CDS248;Parent=g12134.t6
HiC_scaffold_3	AUGUSTUS	CDS	121368071	121368346	1.0	+	2	ID=g12134.t7.CDS246;Parent=g12134.t7
HiC_scaffold_3	GeneMark.hmm3	intron	121368347	121368449	.	+	1	ID=g12134.t8.intron163;Parent=g12134.t8
HiC_scaffold_3	AUGUSTUS	intron	121368347	121368449	1.0	+	.	ID=g12134.t1.intron244;Parent=g12134.t1
HiC_scaffold_3	AUGUSTUS	intron	121368347	121368449	1.0	+	.	ID=g12134.t3.intron243;Parent=g12134.t3
HiC_scaffold_3	AUGUSTUS	intron	121368347	121368449	1.0	+	.	ID=g12134.t4.intron240;Parent=g12134.t4
HiC_scaffold_3	AUGUSTUS	intron	121368347	121368449	1.0	+	.	ID=g12134.t5.intron239;Parent=g12134.t5
HiC_scaffold_3	AUGUSTUS	intron	121368347	121368449	1.0	+	.	ID=g12134.t6.intron248;Parent=g12134.t6
HiC_scaffold_3	AUGUSTUS	intron	121368347	121368449	1.0	+	.	ID=g12134.t7.intron246;Parent=g12134.t7
HiC_scaffold_3	AUGUSTUS	exon	121368450	121368749	.	+	.	ID=g12134.t1.exon245;Parent=g12134.t1
HiC_scaffold_3	AUGUSTUS	exon	121368450	121368749	.	+	.	ID=g12134.t3.exon244;Parent=g12134.t3
HiC_scaffold_3	AUGUSTUS	exon	121368450	121368749	.	+	.	ID=g12134.t4.exon241;Parent=g12134.t4
HiC_scaffold_3	AUGUSTUS	exon	121368450	121368749	.	+	.	ID=g12134.t5.exon240;Parent=g12134.t5
HiC_scaffold_3	AUGUSTUS	exon	121368450	121368749	.	+	.	ID=g12134.t6.exon249;Parent=g12134.t6
HiC_scaffold_3	AUGUSTUS	exon	121368450	121368749	.	+	.	ID=g12134.t7.exon247;Parent=g12134.t7
HiC_scaffold_3	GeneMark.hmm3	CDS	121368450	121368749	.	+	2	ID=g12134.t8.CDS164;Parent=g12134.t8
HiC_scaffold_3	GeneMark.hmm3	exon	121368450	121368749	.	+	2	ID=g12134.t8.exon164;Parent=g12134.t8
HiC_scaffold_3	AUGUSTUS	CDS	121368450	121368749	1.0	+	2	ID=g12134.t1.CDS245;Parent=g12134.t1
HiC_scaffold_3	AUGUSTUS	CDS	121368450	121368749	1.0	+	2	ID=g12134.t3.CDS244;Parent=g12134.t3
HiC_scaffold_3	AUGUSTUS	CDS	121368450	121368749	1.0	+	2	ID=g12134.t4.CDS241;Parent=g12134.t4
HiC_scaffold_3	AUGUSTUS	CDS	121368450	121368749	1.0	+	2	ID=g12134.t5.CDS240;Parent=g12134.t5
HiC_scaffold_3	AUGUSTUS	CDS	121368450	121368749	1.0	+	2	ID=g12134.t6.CDS249;Parent=g12134.t6
HiC_scaffold_3	AUGUSTUS	CDS	121368450	121368749	1.0	+	2	ID=g12134.t7.CDS247;Parent=g12134.t7
HiC_scaffold_3	GeneMark.hmm3	intron	121368750	121368846	.	+	1	ID=g12134.t8.intron164;Parent=g12134.t8
HiC_scaffold_3	AUGUSTUS	intron	121368750	121368846	1.0	+	.	ID=g12134.t1.intron245;Parent=g12134.t1
HiC_scaffold_3	AUGUSTUS	intron	121368750	121368846	1.0	+	.	ID=g12134.t3.intron244;Parent=g12134.t3
HiC_scaffold_3	AUGUSTUS	intron	121368750	121368846	1.0	+	.	ID=g12134.t4.intron241;Parent=g12134.t4
HiC_scaffold_3	AUGUSTUS	intron	121368750	121368846	1.0	+	.	ID=g12134.t5.intron240;Parent=g12134.t5
HiC_scaffold_3	AUGUSTUS	intron	121368750	121368846	1.0	+	.	ID=g12134.t6.intron249;Parent=g12134.t6
HiC_scaffold_3	AUGUSTUS	intron	121368750	121368846	1.0	+	.	ID=g12134.t7.intron247;Parent=g12134.t7
HiC_scaffold_3	AUGUSTUS	exon	121368847	121369149	.	+	.	ID=g12134.t1.exon246;Parent=g12134.t1
HiC_scaffold_3	AUGUSTUS	exon	121368847	121369149	.	+	.	ID=g12134.t3.exon245;Parent=g12134.t3
HiC_scaffold_3	AUGUSTUS	exon	121368847	121369149	.	+	.	ID=g12134.t4.exon242;Parent=g12134.t4
HiC_scaffold_3	AUGUSTUS	exon	121368847	121369149	.	+	.	ID=g12134.t5.exon241;Parent=g12134.t5
HiC_scaffold_3	AUGUSTUS	exon	121368847	121369149	.	+	.	ID=g12134.t6.exon250;Parent=g12134.t6
HiC_scaffold_3	AUGUSTUS	exon	121368847	121369149	.	+	.	ID=g12134.t7.exon248;Parent=g12134.t7
HiC_scaffold_3	GeneMark.hmm3	CDS	121368847	121369149	.	+	2	ID=g12134.t8.CDS165;Parent=g12134.t8
HiC_scaffold_3	GeneMark.hmm3	exon	121368847	121369149	.	+	2	ID=g12134.t8.exon165;Parent=g12134.t8
HiC_scaffold_3	AUGUSTUS	CDS	121368847	121369149	1.0	+	2	ID=g12134.t1.CDS246;Parent=g12134.t1
HiC_scaffold_3	AUGUSTUS	CDS	121368847	121369149	1.0	+	2	ID=g12134.t3.CDS245;Parent=g12134.t3
HiC_scaffold_3	AUGUSTUS	CDS	121368847	121369149	1.0	+	2	ID=g12134.t4.CDS242;Parent=g12134.t4
HiC_scaffold_3	AUGUSTUS	CDS	121368847	121369149	1.0	+	2	ID=g12134.t5.CDS241;Parent=g12134.t5
HiC_scaffold_3	AUGUSTUS	CDS	121368847	121369149	1.0	+	2	ID=g12134.t6.CDS250;Parent=g12134.t6
HiC_scaffold_3	AUGUSTUS	CDS	121368847	121369149	1.0	+	2	ID=g12134.t7.CDS248;Parent=g12134.t7
HiC_scaffold_3	GeneMark.hmm3	intron	121369150	121369318	.	+	1	ID=g12134.t8.intron165;Parent=g12134.t8
HiC_scaffold_3	AUGUSTUS	intron	121369150	121369318	1.0	+	.	ID=g12134.t1.intron246;Parent=g12134.t1
HiC_scaffold_3	AUGUSTUS	intron	121369150	121369318	1.0	+	.	ID=g12134.t3.intron245;Parent=g12134.t3
HiC_scaffold_3	AUGUSTUS	intron	121369150	121369318	1.0	+	.	ID=g12134.t4.intron242;Parent=g12134.t4
HiC_scaffold_3	AUGUSTUS	intron	121369150	121369318	1.0	+	.	ID=g12134.t5.intron241;Parent=g12134.t5
HiC_scaffold_3	AUGUSTUS	intron	121369150	121369318	1.0	+	.	ID=g12134.t6.intron250;Parent=g12134.t6
HiC_scaffold_3	AUGUSTUS	intron	121369150	121369318	1.0	+	.	ID=g12134.t7.intron248;Parent=g12134.t7
HiC_scaffold_3	AUGUSTUS	exon	121369319	121369618	.	+	.	ID=g12134.t1.exon247;Parent=g12134.t1
HiC_scaffold_3	AUGUSTUS	exon	121369319	121369618	.	+	.	ID=g12134.t3.exon246;Parent=g12134.t3
HiC_scaffold_3	AUGUSTUS	exon	121369319	121369618	.	+	.	ID=g12134.t4.exon243;Parent=g12134.t4
HiC_scaffold_3	AUGUSTUS	exon	121369319	121369618	.	+	.	ID=g12134.t5.exon242;Parent=g12134.t5
HiC_scaffold_3	AUGUSTUS	exon	121369319	121369618	.	+	.	ID=g12134.t6.exon251;Parent=g12134.t6
HiC_scaffold_3	AUGUSTUS	exon	121369319	121369618	.	+	.	ID=g12134.t7.exon249;Parent=g12134.t7
HiC_scaffold_3	GeneMark.hmm3	CDS	121369319	121369618	.	+	2	ID=g12134.t8.CDS166;Parent=g12134.t8
HiC_scaffold_3	GeneMark.hmm3	exon	121369319	121369618	.	+	2	ID=g12134.t8.exon166;Parent=g12134.t8
HiC_scaffold_3	AUGUSTUS	CDS	121369319	121369618	1.0	+	2	ID=g12134.t1.CDS247;Parent=g12134.t1
HiC_scaffold_3	AUGUSTUS	CDS	121369319	121369618	1.0	+	2	ID=g12134.t3.CDS246;Parent=g12134.t3
HiC_scaffold_3	AUGUSTUS	CDS	121369319	121369618	1.0	+	2	ID=g12134.t4.CDS243;Parent=g12134.t4
HiC_scaffold_3	AUGUSTUS	CDS	121369319	121369618	1.0	+	2	ID=g12134.t5.CDS242;Parent=g12134.t5
HiC_scaffold_3	AUGUSTUS	CDS	121369319	121369618	1.0	+	2	ID=g12134.t6.CDS251;Parent=g12134.t6
HiC_scaffold_3	AUGUSTUS	CDS	121369319	121369618	1.0	+	2	ID=g12134.t7.CDS249;Parent=g12134.t7
HiC_scaffold_3	GeneMark.hmm3	intron	121369619	121370273	.	+	1	ID=g12134.t8.intron166;Parent=g12134.t8
HiC_scaffold_3	AUGUSTUS	intron	121369619	121370273	1.0	+	.	ID=g12134.t1.intron247;Parent=g12134.t1
HiC_scaffold_3	AUGUSTUS	intron	121369619	121370273	1.0	+	.	ID=g12134.t3.intron246;Parent=g12134.t3
HiC_scaffold_3	AUGUSTUS	intron	121369619	121370273	1.0	+	.	ID=g12134.t4.intron243;Parent=g12134.t4
HiC_scaffold_3	AUGUSTUS	intron	121369619	121370273	1.0	+	.	ID=g12134.t5.intron242;Parent=g12134.t5
HiC_scaffold_3	AUGUSTUS	intron	121369619	121370273	1.0	+	.	ID=g12134.t6.intron251;Parent=g12134.t6
HiC_scaffold_3	AUGUSTUS	intron	121369619	121370273	1.0	+	.	ID=g12134.t7.intron249;Parent=g12134.t7
HiC_scaffold_3	AUGUSTUS	exon	121370274	121370561	.	+	.	ID=g12134.t1.exon248;Parent=g12134.t1
HiC_scaffold_3	AUGUSTUS	exon	121370274	121370561	.	+	.	ID=g12134.t3.exon247;Parent=g12134.t3
HiC_scaffold_3	AUGUSTUS	exon	121370274	121370561	.	+	.	ID=g12134.t4.exon244;Parent=g12134.t4
HiC_scaffold_3	AUGUSTUS	exon	121370274	121370561	.	+	.	ID=g12134.t5.exon243;Parent=g12134.t5
HiC_scaffold_3	AUGUSTUS	exon	121370274	121370561	.	+	.	ID=g12134.t6.exon252;Parent=g12134.t6
HiC_scaffold_3	AUGUSTUS	exon	121370274	121370561	.	+	.	ID=g12134.t7.exon250;Parent=g12134.t7
HiC_scaffold_3	GeneMark.hmm3	CDS	121370274	121370561	.	+	2	ID=g12134.t8.CDS167;Parent=g12134.t8
HiC_scaffold_3	GeneMark.hmm3	exon	121370274	121370561	.	+	2	ID=g12134.t8.exon167;Parent=g12134.t8
HiC_scaffold_3	AUGUSTUS	CDS	121370274	121370561	1.0	+	2	ID=g12134.t1.CDS248;Parent=g12134.t1
HiC_scaffold_3	AUGUSTUS	CDS	121370274	121370561	1.0	+	2	ID=g12134.t3.CDS247;Parent=g12134.t3
HiC_scaffold_3	AUGUSTUS	CDS	121370274	121370561	1.0	+	2	ID=g12134.t4.CDS244;Parent=g12134.t4
HiC_scaffold_3	AUGUSTUS	CDS	121370274	121370561	1.0	+	2	ID=g12134.t5.CDS243;Parent=g12134.t5
HiC_scaffold_3	AUGUSTUS	CDS	121370274	121370561	1.0	+	2	ID=g12134.t6.CDS252;Parent=g12134.t6
HiC_scaffold_3	AUGUSTUS	CDS	121370274	121370561	1.0	+	2	ID=g12134.t7.CDS250;Parent=g12134.t7
HiC_scaffold_3	GeneMark.hmm3	intron	121370562	121370922	.	+	1	ID=g12134.t8.intron167;Parent=g12134.t8
HiC_scaffold_3	AUGUSTUS	intron	121370562	121370922	1.0	+	.	ID=g12134.t1.intron248;Parent=g12134.t1
HiC_scaffold_3	AUGUSTUS	intron	121370562	121370922	1.0	+	.	ID=g12134.t3.intron247;Parent=g12134.t3
HiC_scaffold_3	AUGUSTUS	intron	121370562	121370922	1.0	+	.	ID=g12134.t4.intron244;Parent=g12134.t4
HiC_scaffold_3	AUGUSTUS	intron	121370562	121370922	1.0	+	.	ID=g12134.t5.intron243;Parent=g12134.t5
HiC_scaffold_3	AUGUSTUS	intron	121370562	121370922	1.0	+	.	ID=g12134.t6.intron252;Parent=g12134.t6
HiC_scaffold_3	AUGUSTUS	intron	121370562	121370922	1.0	+	.	ID=g12134.t7.intron250;Parent=g12134.t7
HiC_scaffold_3	AUGUSTUS	exon	121370923	121371219	.	+	.	ID=g12134.t1.exon249;Parent=g12134.t1
HiC_scaffold_3	AUGUSTUS	exon	121370923	121371219	.	+	.	ID=g12134.t3.exon248;Parent=g12134.t3
HiC_scaffold_3	AUGUSTUS	exon	121370923	121371219	.	+	.	ID=g12134.t4.exon245;Parent=g12134.t4
HiC_scaffold_3	AUGUSTUS	exon	121370923	121371219	.	+	.	ID=g12134.t5.exon244;Parent=g12134.t5
HiC_scaffold_3	AUGUSTUS	exon	121370923	121371219	.	+	.	ID=g12134.t6.exon253;Parent=g12134.t6
HiC_scaffold_3	AUGUSTUS	exon	121370923	121371219	.	+	.	ID=g12134.t7.exon251;Parent=g12134.t7
HiC_scaffold_3	GeneMark.hmm3	CDS	121370923	121371219	.	+	2	ID=g12134.t8.CDS168;Parent=g12134.t8
HiC_scaffold_3	GeneMark.hmm3	exon	121370923	121371219	.	+	2	ID=g12134.t8.exon168;Parent=g12134.t8
HiC_scaffold_3	AUGUSTUS	CDS	121370923	121371219	1.0	+	2	ID=g12134.t1.CDS249;Parent=g12134.t1
HiC_scaffold_3	AUGUSTUS	CDS	121370923	121371219	1.0	+	2	ID=g12134.t3.CDS248;Parent=g12134.t3
HiC_scaffold_3	AUGUSTUS	CDS	121370923	121371219	1.0	+	2	ID=g12134.t4.CDS245;Parent=g12134.t4
HiC_scaffold_3	AUGUSTUS	CDS	121370923	121371219	1.0	+	2	ID=g12134.t5.CDS244;Parent=g12134.t5
HiC_scaffold_3	AUGUSTUS	CDS	121370923	121371219	1.0	+	2	ID=g12134.t6.CDS253;Parent=g12134.t6
HiC_scaffold_3	AUGUSTUS	CDS	121370923	121371219	1.0	+	2	ID=g12134.t7.CDS251;Parent=g12134.t7
HiC_scaffold_3	GeneMark.hmm3	intron	121371220	121371307	.	+	1	ID=g12134.t8.intron168;Parent=g12134.t8
HiC_scaffold_3	AUGUSTUS	intron	121371220	121371307	1.0	+	.	ID=g12134.t1.intron249;Parent=g12134.t1
HiC_scaffold_3	AUGUSTUS	intron	121371220	121371307	1.0	+	.	ID=g12134.t3.intron248;Parent=g12134.t3
HiC_scaffold_3	AUGUSTUS	intron	121371220	121371307	1.0	+	.	ID=g12134.t4.intron245;Parent=g12134.t4
HiC_scaffold_3	AUGUSTUS	intron	121371220	121371307	1.0	+	.	ID=g12134.t5.intron244;Parent=g12134.t5
HiC_scaffold_3	AUGUSTUS	intron	121371220	121371307	1.0	+	.	ID=g12134.t6.intron253;Parent=g12134.t6
HiC_scaffold_3	AUGUSTUS	intron	121371220	121371307	1.0	+	.	ID=g12134.t7.intron251;Parent=g12134.t7
HiC_scaffold_3	AUGUSTUS	exon	121371308	121371610	.	+	.	ID=g12134.t1.exon250;Parent=g12134.t1
HiC_scaffold_3	AUGUSTUS	exon	121371308	121371610	.	+	.	ID=g12134.t3.exon249;Parent=g12134.t3
HiC_scaffold_3	AUGUSTUS	exon	121371308	121371610	.	+	.	ID=g12134.t4.exon246;Parent=g12134.t4
HiC_scaffold_3	AUGUSTUS	exon	121371308	121371610	.	+	.	ID=g12134.t5.exon245;Parent=g12134.t5
HiC_scaffold_3	AUGUSTUS	exon	121371308	121371610	.	+	.	ID=g12134.t6.exon254;Parent=g12134.t6
HiC_scaffold_3	AUGUSTUS	exon	121371308	121371610	.	+	.	ID=g12134.t7.exon252;Parent=g12134.t7
HiC_scaffold_3	GeneMark.hmm3	CDS	121371308	121371610	.	+	2	ID=g12134.t8.CDS169;Parent=g12134.t8
HiC_scaffold_3	GeneMark.hmm3	exon	121371308	121371610	.	+	2	ID=g12134.t8.exon169;Parent=g12134.t8
HiC_scaffold_3	AUGUSTUS	CDS	121371308	121371610	1.0	+	2	ID=g12134.t1.CDS250;Parent=g12134.t1
HiC_scaffold_3	AUGUSTUS	CDS	121371308	121371610	1.0	+	2	ID=g12134.t3.CDS249;Parent=g12134.t3
HiC_scaffold_3	AUGUSTUS	CDS	121371308	121371610	1.0	+	2	ID=g12134.t4.CDS246;Parent=g12134.t4
HiC_scaffold_3	AUGUSTUS	CDS	121371308	121371610	1.0	+	2	ID=g12134.t5.CDS245;Parent=g12134.t5
HiC_scaffold_3	AUGUSTUS	CDS	121371308	121371610	1.0	+	2	ID=g12134.t6.CDS254;Parent=g12134.t6
HiC_scaffold_3	AUGUSTUS	CDS	121371308	121371610	1.0	+	2	ID=g12134.t7.CDS252;Parent=g12134.t7
HiC_scaffold_3	GeneMark.hmm3	intron	121371611	121371721	.	+	1	ID=g12134.t8.intron169;Parent=g12134.t8
HiC_scaffold_3	AUGUSTUS	intron	121371611	121371721	1.0	+	.	ID=g12134.t1.intron250;Parent=g12134.t1
HiC_scaffold_3	AUGUSTUS	intron	121371611	121371721	1.0	+	.	ID=g12134.t3.intron249;Parent=g12134.t3
HiC_scaffold_3	AUGUSTUS	intron	121371611	121371721	1.0	+	.	ID=g12134.t4.intron246;Parent=g12134.t4
HiC_scaffold_3	AUGUSTUS	intron	121371611	121371721	1.0	+	.	ID=g12134.t5.intron245;Parent=g12134.t5
HiC_scaffold_3	AUGUSTUS	intron	121371611	121371721	1.0	+	.	ID=g12134.t6.intron254;Parent=g12134.t6
HiC_scaffold_3	AUGUSTUS	intron	121371611	121371721	1.0	+	.	ID=g12134.t7.intron252;Parent=g12134.t7
HiC_scaffold_3	AUGUSTUS	exon	121371722	121372027	.	+	.	ID=g12134.t1.exon251;Parent=g12134.t1
HiC_scaffold_3	AUGUSTUS	exon	121371722	121372027	.	+	.	ID=g12134.t3.exon250;Parent=g12134.t3
HiC_scaffold_3	AUGUSTUS	exon	121371722	121372027	.	+	.	ID=g12134.t4.exon247;Parent=g12134.t4
HiC_scaffold_3	AUGUSTUS	exon	121371722	121372027	.	+	.	ID=g12134.t5.exon246;Parent=g12134.t5
HiC_scaffold_3	AUGUSTUS	exon	121371722	121372027	.	+	.	ID=g12134.t6.exon255;Parent=g12134.t6
HiC_scaffold_3	AUGUSTUS	exon	121371722	121372027	.	+	.	ID=g12134.t7.exon253;Parent=g12134.t7
HiC_scaffold_3	GeneMark.hmm3	CDS	121371722	121372027	.	+	2	ID=g12134.t8.CDS170;Parent=g12134.t8
HiC_scaffold_3	GeneMark.hmm3	exon	121371722	121372027	.	+	2	ID=g12134.t8.exon170;Parent=g12134.t8
HiC_scaffold_3	AUGUSTUS	CDS	121371722	121372027	1.0	+	2	ID=g12134.t1.CDS251;Parent=g12134.t1
HiC_scaffold_3	AUGUSTUS	CDS	121371722	121372027	1.0	+	2	ID=g12134.t3.CDS250;Parent=g12134.t3
HiC_scaffold_3	AUGUSTUS	CDS	121371722	121372027	1.0	+	2	ID=g12134.t4.CDS247;Parent=g12134.t4
HiC_scaffold_3	AUGUSTUS	CDS	121371722	121372027	1.0	+	2	ID=g12134.t5.CDS246;Parent=g12134.t5
HiC_scaffold_3	AUGUSTUS	CDS	121371722	121372027	1.0	+	2	ID=g12134.t6.CDS255;Parent=g12134.t6
HiC_scaffold_3	AUGUSTUS	CDS	121371722	121372027	1.0	+	2	ID=g12134.t7.CDS253;Parent=g12134.t7
HiC_scaffold_3	GeneMark.hmm3	intron	121372028	121372895	.	+	1	ID=g12134.t8.intron170;Parent=g12134.t8
HiC_scaffold_3	AUGUSTUS	intron	121372028	121372895	1.0	+	.	ID=g12134.t1.intron251;Parent=g12134.t1
HiC_scaffold_3	AUGUSTUS	intron	121372028	121372895	1.0	+	.	ID=g12134.t3.intron250;Parent=g12134.t3
HiC_scaffold_3	AUGUSTUS	intron	121372028	121372895	1.0	+	.	ID=g12134.t4.intron247;Parent=g12134.t4
HiC_scaffold_3	AUGUSTUS	intron	121372028	121372895	1.0	+	.	ID=g12134.t5.intron246;Parent=g12134.t5
HiC_scaffold_3	AUGUSTUS	intron	121372028	121372895	1.0	+	.	ID=g12134.t6.intron255;Parent=g12134.t6
HiC_scaffold_3	AUGUSTUS	intron	121372028	121372895	1.0	+	.	ID=g12134.t7.intron253;Parent=g12134.t7
HiC_scaffold_3	AUGUSTUS	exon	121372896	121373183	.	+	.	ID=g12134.t1.exon252;Parent=g12134.t1
HiC_scaffold_3	AUGUSTUS	exon	121372896	121373183	.	+	.	ID=g12134.t3.exon251;Parent=g12134.t3
HiC_scaffold_3	AUGUSTUS	exon	121372896	121373183	.	+	.	ID=g12134.t4.exon248;Parent=g12134.t4
HiC_scaffold_3	AUGUSTUS	exon	121372896	121373183	.	+	.	ID=g12134.t5.exon247;Parent=g12134.t5
HiC_scaffold_3	AUGUSTUS	exon	121372896	121373183	.	+	.	ID=g12134.t6.exon256;Parent=g12134.t6
HiC_scaffold_3	AUGUSTUS	exon	121372896	121373183	.	+	.	ID=g12134.t7.exon254;Parent=g12134.t7
HiC_scaffold_3	GeneMark.hmm3	CDS	121372896	121373183	.	+	2	ID=g12134.t8.CDS171;Parent=g12134.t8
HiC_scaffold_3	GeneMark.hmm3	exon	121372896	121373183	.	+	2	ID=g12134.t8.exon171;Parent=g12134.t8
HiC_scaffold_3	AUGUSTUS	CDS	121372896	121373183	1.0	+	2	ID=g12134.t1.CDS252;Parent=g12134.t1
HiC_scaffold_3	AUGUSTUS	CDS	121372896	121373183	1.0	+	2	ID=g12134.t3.CDS251;Parent=g12134.t3
HiC_scaffold_3	AUGUSTUS	CDS	121372896	121373183	1.0	+	2	ID=g12134.t4.CDS248;Parent=g12134.t4
HiC_scaffold_3	AUGUSTUS	CDS	121372896	121373183	1.0	+	2	ID=g12134.t5.CDS247;Parent=g12134.t5
HiC_scaffold_3	AUGUSTUS	CDS	121372896	121373183	1.0	+	2	ID=g12134.t6.CDS256;Parent=g12134.t6
HiC_scaffold_3	AUGUSTUS	CDS	121372896	121373183	1.0	+	2	ID=g12134.t7.CDS254;Parent=g12134.t7
HiC_scaffold_3	GeneMark.hmm3	intron	121373184	121373275	.	+	1	ID=g12134.t8.intron171;Parent=g12134.t8
HiC_scaffold_3	AUGUSTUS	intron	121373184	121373275	1.0	+	.	ID=g12134.t1.intron252;Parent=g12134.t1
HiC_scaffold_3	AUGUSTUS	intron	121373184	121373275	1.0	+	.	ID=g12134.t3.intron251;Parent=g12134.t3
HiC_scaffold_3	AUGUSTUS	intron	121373184	121373275	1.0	+	.	ID=g12134.t4.intron248;Parent=g12134.t4
HiC_scaffold_3	AUGUSTUS	intron	121373184	121373275	1.0	+	.	ID=g12134.t5.intron247;Parent=g12134.t5
HiC_scaffold_3	AUGUSTUS	intron	121373184	121373275	1.0	+	.	ID=g12134.t6.intron256;Parent=g12134.t6
HiC_scaffold_3	AUGUSTUS	intron	121373184	121373275	1.0	+	.	ID=g12134.t7.intron254;Parent=g12134.t7
HiC_scaffold_3	AUGUSTUS	exon	121373276	121373566	.	+	.	ID=g12134.t1.exon253;Parent=g12134.t1
HiC_scaffold_3	AUGUSTUS	exon	121373276	121373566	.	+	.	ID=g12134.t3.exon252;Parent=g12134.t3
HiC_scaffold_3	AUGUSTUS	exon	121373276	121373566	.	+	.	ID=g12134.t4.exon249;Parent=g12134.t4
HiC_scaffold_3	AUGUSTUS	exon	121373276	121373566	.	+	.	ID=g12134.t5.exon248;Parent=g12134.t5
HiC_scaffold_3	AUGUSTUS	exon	121373276	121373566	.	+	.	ID=g12134.t6.exon257;Parent=g12134.t6
HiC_scaffold_3	AUGUSTUS	exon	121373276	121373566	.	+	.	ID=g12134.t7.exon255;Parent=g12134.t7
HiC_scaffold_3	GeneMark.hmm3	CDS	121373276	121373566	.	+	2	ID=g12134.t8.CDS172;Parent=g12134.t8
HiC_scaffold_3	GeneMark.hmm3	exon	121373276	121373566	.	+	2	ID=g12134.t8.exon172;Parent=g12134.t8
HiC_scaffold_3	AUGUSTUS	CDS	121373276	121373566	1.0	+	2	ID=g12134.t1.CDS253;Parent=g12134.t1
HiC_scaffold_3	AUGUSTUS	CDS	121373276	121373566	1.0	+	2	ID=g12134.t3.CDS252;Parent=g12134.t3
HiC_scaffold_3	AUGUSTUS	CDS	121373276	121373566	1.0	+	2	ID=g12134.t4.CDS249;Parent=g12134.t4
HiC_scaffold_3	AUGUSTUS	CDS	121373276	121373566	1.0	+	2	ID=g12134.t5.CDS248;Parent=g12134.t5
HiC_scaffold_3	AUGUSTUS	CDS	121373276	121373566	1.0	+	2	ID=g12134.t6.CDS257;Parent=g12134.t6
HiC_scaffold_3	AUGUSTUS	CDS	121373276	121373566	1.0	+	2	ID=g12134.t7.CDS255;Parent=g12134.t7
HiC_scaffold_3	GeneMark.hmm3	intron	121373567	121373656	.	+	1	ID=g12134.t8.intron172;Parent=g12134.t8
HiC_scaffold_3	AUGUSTUS	intron	121373567	121373656	1.0	+	.	ID=g12134.t1.intron253;Parent=g12134.t1
HiC_scaffold_3	AUGUSTUS	intron	121373567	121373656	1.0	+	.	ID=g12134.t3.intron252;Parent=g12134.t3
HiC_scaffold_3	AUGUSTUS	intron	121373567	121373656	1.0	+	.	ID=g12134.t4.intron249;Parent=g12134.t4
HiC_scaffold_3	AUGUSTUS	intron	121373567	121373656	1.0	+	.	ID=g12134.t5.intron248;Parent=g12134.t5
HiC_scaffold_3	AUGUSTUS	intron	121373567	121373656	1.0	+	.	ID=g12134.t6.intron257;Parent=g12134.t6
HiC_scaffold_3	AUGUSTUS	intron	121373567	121373656	1.0	+	.	ID=g12134.t7.intron255;Parent=g12134.t7
HiC_scaffold_3	AUGUSTUS	exon	121373657	121373944	.	+	.	ID=g12134.t1.exon254;Parent=g12134.t1
HiC_scaffold_3	AUGUSTUS	exon	121373657	121373944	.	+	.	ID=g12134.t3.exon253;Parent=g12134.t3
HiC_scaffold_3	AUGUSTUS	exon	121373657	121373944	.	+	.	ID=g12134.t4.exon250;Parent=g12134.t4
HiC_scaffold_3	AUGUSTUS	exon	121373657	121373944	.	+	.	ID=g12134.t5.exon249;Parent=g12134.t5
HiC_scaffold_3	AUGUSTUS	exon	121373657	121373944	.	+	.	ID=g12134.t6.exon258;Parent=g12134.t6
HiC_scaffold_3	AUGUSTUS	exon	121373657	121373944	.	+	.	ID=g12134.t7.exon256;Parent=g12134.t7
HiC_scaffold_3	GeneMark.hmm3	CDS	121373657	121373944	.	+	2	ID=g12134.t8.CDS173;Parent=g12134.t8
HiC_scaffold_3	GeneMark.hmm3	exon	121373657	121373944	.	+	2	ID=g12134.t8.exon173;Parent=g12134.t8
HiC_scaffold_3	AUGUSTUS	CDS	121373657	121373944	1.0	+	2	ID=g12134.t1.CDS254;Parent=g12134.t1
HiC_scaffold_3	AUGUSTUS	CDS	121373657	121373944	1.0	+	2	ID=g12134.t3.CDS253;Parent=g12134.t3
HiC_scaffold_3	AUGUSTUS	CDS	121373657	121373944	1.0	+	2	ID=g12134.t4.CDS250;Parent=g12134.t4
HiC_scaffold_3	AUGUSTUS	CDS	121373657	121373944	1.0	+	2	ID=g12134.t5.CDS249;Parent=g12134.t5
HiC_scaffold_3	AUGUSTUS	CDS	121373657	121373944	1.0	+	2	ID=g12134.t6.CDS258;Parent=g12134.t6
HiC_scaffold_3	AUGUSTUS	CDS	121373657	121373944	1.0	+	2	ID=g12134.t7.CDS256;Parent=g12134.t7
HiC_scaffold_3	GeneMark.hmm3	intron	121373945	121374112	.	+	1	ID=g12134.t8.intron173;Parent=g12134.t8
HiC_scaffold_3	AUGUSTUS	intron	121373945	121374112	1.0	+	.	ID=g12134.t1.intron254;Parent=g12134.t1
HiC_scaffold_3	AUGUSTUS	intron	121373945	121374112	1.0	+	.	ID=g12134.t3.intron253;Parent=g12134.t3
HiC_scaffold_3	AUGUSTUS	intron	121373945	121374112	1.0	+	.	ID=g12134.t4.intron250;Parent=g12134.t4
HiC_scaffold_3	AUGUSTUS	intron	121373945	121374112	1.0	+	.	ID=g12134.t5.intron249;Parent=g12134.t5
HiC_scaffold_3	AUGUSTUS	intron	121373945	121374112	1.0	+	.	ID=g12134.t6.intron258;Parent=g12134.t6
HiC_scaffold_3	AUGUSTUS	intron	121373945	121374112	1.0	+	.	ID=g12134.t7.intron256;Parent=g12134.t7
HiC_scaffold_3	AUGUSTUS	exon	121374113	121374700	.	+	.	ID=g12134.t1.exon255;Parent=g12134.t1
HiC_scaffold_3	AUGUSTUS	exon	121374113	121374700	.	+	.	ID=g12134.t3.exon254;Parent=g12134.t3
HiC_scaffold_3	AUGUSTUS	exon	121374113	121374700	.	+	.	ID=g12134.t4.exon251;Parent=g12134.t4
HiC_scaffold_3	AUGUSTUS	exon	121374113	121374700	.	+	.	ID=g12134.t5.exon250;Parent=g12134.t5
HiC_scaffold_3	AUGUSTUS	exon	121374113	121374700	.	+	.	ID=g12134.t6.exon259;Parent=g12134.t6
HiC_scaffold_3	AUGUSTUS	exon	121374113	121374700	.	+	.	ID=g12134.t7.exon257;Parent=g12134.t7
HiC_scaffold_3	GeneMark.hmm3	CDS	121374113	121374700	.	+	2	ID=g12134.t8.CDS174;Parent=g12134.t8
HiC_scaffold_3	GeneMark.hmm3	exon	121374113	121374700	.	+	2	ID=g12134.t8.exon174;Parent=g12134.t8
HiC_scaffold_3	AUGUSTUS	CDS	121374113	121374700	1.0	+	2	ID=g12134.t1.CDS255;Parent=g12134.t1
HiC_scaffold_3	AUGUSTUS	CDS	121374113	121374700	1.0	+	2	ID=g12134.t3.CDS254;Parent=g12134.t3
HiC_scaffold_3	AUGUSTUS	CDS	121374113	121374700	1.0	+	2	ID=g12134.t4.CDS251;Parent=g12134.t4
HiC_scaffold_3	AUGUSTUS	CDS	121374113	121374700	1.0	+	2	ID=g12134.t5.CDS250;Parent=g12134.t5
HiC_scaffold_3	AUGUSTUS	CDS	121374113	121374700	1.0	+	2	ID=g12134.t6.CDS259;Parent=g12134.t6
HiC_scaffold_3	AUGUSTUS	CDS	121374113	121374700	1.0	+	2	ID=g12134.t7.CDS257;Parent=g12134.t7
HiC_scaffold_3	GeneMark.hmm3	intron	121374701	121374791	.	+	1	ID=g12134.t8.intron174;Parent=g12134.t8
HiC_scaffold_3	AUGUSTUS	intron	121374701	121374791	1.0	+	.	ID=g12134.t1.intron255;Parent=g12134.t1
HiC_scaffold_3	AUGUSTUS	intron	121374701	121374791	1.0	+	.	ID=g12134.t3.intron254;Parent=g12134.t3
HiC_scaffold_3	AUGUSTUS	intron	121374701	121374791	1.0	+	.	ID=g12134.t4.intron251;Parent=g12134.t4
HiC_scaffold_3	AUGUSTUS	intron	121374701	121374791	1.0	+	.	ID=g12134.t5.intron250;Parent=g12134.t5
HiC_scaffold_3	AUGUSTUS	intron	121374701	121374791	1.0	+	.	ID=g12134.t6.intron259;Parent=g12134.t6
HiC_scaffold_3	AUGUSTUS	intron	121374701	121374791	1.0	+	.	ID=g12134.t7.intron257;Parent=g12134.t7
HiC_scaffold_3	AUGUSTUS	exon	121374792	121374896	.	+	.	ID=g12134.t1.exon256;Parent=g12134.t1
HiC_scaffold_3	AUGUSTUS	exon	121374792	121374896	.	+	.	ID=g12134.t3.exon255;Parent=g12134.t3
HiC_scaffold_3	AUGUSTUS	exon	121374792	121374896	.	+	.	ID=g12134.t4.exon252;Parent=g12134.t4
HiC_scaffold_3	AUGUSTUS	exon	121374792	121374896	.	+	.	ID=g12134.t5.exon251;Parent=g12134.t5
HiC_scaffold_3	AUGUSTUS	exon	121374792	121374896	.	+	.	ID=g12134.t6.exon260;Parent=g12134.t6
HiC_scaffold_3	AUGUSTUS	exon	121374792	121374896	.	+	.	ID=g12134.t7.exon258;Parent=g12134.t7
HiC_scaffold_3	GeneMark.hmm3	CDS	121374792	121374896	.	+	2	ID=g12134.t8.CDS175;Parent=g12134.t8
HiC_scaffold_3	GeneMark.hmm3	exon	121374792	121374896	.	+	2	ID=g12134.t8.exon175;Parent=g12134.t8
HiC_scaffold_3	AUGUSTUS	CDS	121374792	121374896	1.0	+	2	ID=g12134.t1.CDS256;Parent=g12134.t1
HiC_scaffold_3	AUGUSTUS	CDS	121374792	121374896	1.0	+	2	ID=g12134.t3.CDS255;Parent=g12134.t3
HiC_scaffold_3	AUGUSTUS	CDS	121374792	121374896	1.0	+	2	ID=g12134.t4.CDS252;Parent=g12134.t4
HiC_scaffold_3	AUGUSTUS	CDS	121374792	121374896	1.0	+	2	ID=g12134.t5.CDS251;Parent=g12134.t5
HiC_scaffold_3	AUGUSTUS	CDS	121374792	121374896	1.0	+	2	ID=g12134.t6.CDS260;Parent=g12134.t6
HiC_scaffold_3	AUGUSTUS	CDS	121374792	121374896	1.0	+	2	ID=g12134.t7.CDS258;Parent=g12134.t7
HiC_scaffold_3	GeneMark.hmm3	intron	121374897	121375316	.	+	1	ID=g12134.t8.intron175;Parent=g12134.t8
HiC_scaffold_3	AUGUSTUS	intron	121374897	121375316	1.0	+	.	ID=g12134.t1.intron256;Parent=g12134.t1
HiC_scaffold_3	AUGUSTUS	intron	121374897	121375316	1.0	+	.	ID=g12134.t3.intron255;Parent=g12134.t3
HiC_scaffold_3	AUGUSTUS	intron	121374897	121375316	1.0	+	.	ID=g12134.t4.intron252;Parent=g12134.t4
HiC_scaffold_3	AUGUSTUS	intron	121374897	121375316	1.0	+	.	ID=g12134.t5.intron251;Parent=g12134.t5
HiC_scaffold_3	AUGUSTUS	intron	121374897	121375316	1.0	+	.	ID=g12134.t6.intron260;Parent=g12134.t6
HiC_scaffold_3	AUGUSTUS	intron	121374897	121375316	1.0	+	.	ID=g12134.t7.intron258;Parent=g12134.t7
HiC_scaffold_3	AUGUSTUS	exon	121375317	121375514	.	+	.	ID=g12134.t1.exon257;Parent=g12134.t1
HiC_scaffold_3	AUGUSTUS	exon	121375317	121375514	.	+	.	ID=g12134.t3.exon256;Parent=g12134.t3
HiC_scaffold_3	AUGUSTUS	exon	121375317	121375514	.	+	.	ID=g12134.t4.exon253;Parent=g12134.t4
HiC_scaffold_3	AUGUSTUS	exon	121375317	121375514	.	+	.	ID=g12134.t5.exon252;Parent=g12134.t5
HiC_scaffold_3	AUGUSTUS	exon	121375317	121375514	.	+	.	ID=g12134.t6.exon261;Parent=g12134.t6
HiC_scaffold_3	AUGUSTUS	exon	121375317	121375514	.	+	.	ID=g12134.t7.exon259;Parent=g12134.t7
HiC_scaffold_3	GeneMark.hmm3	CDS	121375317	121375514	.	+	2	ID=g12134.t8.CDS176;Parent=g12134.t8
HiC_scaffold_3	GeneMark.hmm3	exon	121375317	121375514	.	+	2	ID=g12134.t8.exon176;Parent=g12134.t8
HiC_scaffold_3	AUGUSTUS	CDS	121375317	121375514	1.0	+	2	ID=g12134.t1.CDS257;Parent=g12134.t1
HiC_scaffold_3	AUGUSTUS	CDS	121375317	121375514	1.0	+	2	ID=g12134.t3.CDS256;Parent=g12134.t3
HiC_scaffold_3	AUGUSTUS	CDS	121375317	121375514	1.0	+	2	ID=g12134.t4.CDS253;Parent=g12134.t4
HiC_scaffold_3	AUGUSTUS	CDS	121375317	121375514	1.0	+	2	ID=g12134.t5.CDS252;Parent=g12134.t5
HiC_scaffold_3	AUGUSTUS	CDS	121375317	121375514	1.0	+	2	ID=g12134.t6.CDS261;Parent=g12134.t6
HiC_scaffold_3	AUGUSTUS	CDS	121375317	121375514	1.0	+	2	ID=g12134.t7.CDS259;Parent=g12134.t7
HiC_scaffold_3	GeneMark.hmm3	intron	121375515	121375603	.	+	1	ID=g12134.t8.intron176;Parent=g12134.t8
HiC_scaffold_3	AUGUSTUS	intron	121375515	121375603	1.0	+	.	ID=g12134.t1.intron257;Parent=g12134.t1
HiC_scaffold_3	AUGUSTUS	intron	121375515	121375603	1.0	+	.	ID=g12134.t3.intron256;Parent=g12134.t3
HiC_scaffold_3	AUGUSTUS	intron	121375515	121375603	1.0	+	.	ID=g12134.t4.intron253;Parent=g12134.t4
HiC_scaffold_3	AUGUSTUS	intron	121375515	121375603	1.0	+	.	ID=g12134.t5.intron252;Parent=g12134.t5
HiC_scaffold_3	AUGUSTUS	intron	121375515	121375603	1.0	+	.	ID=g12134.t6.intron261;Parent=g12134.t6
HiC_scaffold_3	AUGUSTUS	intron	121375515	121375603	1.0	+	.	ID=g12134.t7.intron259;Parent=g12134.t7
HiC_scaffold_3	AUGUSTUS	exon	121375604	121375900	.	+	.	ID=g12134.t1.exon258;Parent=g12134.t1
HiC_scaffold_3	AUGUSTUS	exon	121375604	121375900	.	+	.	ID=g12134.t3.exon257;Parent=g12134.t3
HiC_scaffold_3	AUGUSTUS	exon	121375604	121375900	.	+	.	ID=g12134.t4.exon254;Parent=g12134.t4
HiC_scaffold_3	AUGUSTUS	exon	121375604	121375900	.	+	.	ID=g12134.t5.exon253;Parent=g12134.t5
HiC_scaffold_3	AUGUSTUS	exon	121375604	121375900	.	+	.	ID=g12134.t6.exon262;Parent=g12134.t6
HiC_scaffold_3	AUGUSTUS	exon	121375604	121375900	.	+	.	ID=g12134.t7.exon260;Parent=g12134.t7
HiC_scaffold_3	GeneMark.hmm3	CDS	121375604	121375900	.	+	2	ID=g12134.t8.CDS177;Parent=g12134.t8
HiC_scaffold_3	GeneMark.hmm3	exon	121375604	121375900	.	+	2	ID=g12134.t8.exon177;Parent=g12134.t8
HiC_scaffold_3	AUGUSTUS	CDS	121375604	121375900	1.0	+	2	ID=g12134.t1.CDS258;Parent=g12134.t1
HiC_scaffold_3	AUGUSTUS	CDS	121375604	121375900	1.0	+	2	ID=g12134.t3.CDS257;Parent=g12134.t3
HiC_scaffold_3	AUGUSTUS	CDS	121375604	121375900	1.0	+	2	ID=g12134.t4.CDS254;Parent=g12134.t4
HiC_scaffold_3	AUGUSTUS	CDS	121375604	121375900	1.0	+	2	ID=g12134.t5.CDS253;Parent=g12134.t5
HiC_scaffold_3	AUGUSTUS	CDS	121375604	121375900	1.0	+	2	ID=g12134.t6.CDS262;Parent=g12134.t6
HiC_scaffold_3	AUGUSTUS	CDS	121375604	121375900	1.0	+	2	ID=g12134.t7.CDS260;Parent=g12134.t7
HiC_scaffold_3	GeneMark.hmm3	intron	121375901	121375990	.	+	1	ID=g12134.t8.intron177;Parent=g12134.t8
HiC_scaffold_3	AUGUSTUS	intron	121375901	121375990	1.0	+	.	ID=g12134.t1.intron258;Parent=g12134.t1
HiC_scaffold_3	AUGUSTUS	intron	121375901	121375990	1.0	+	.	ID=g12134.t3.intron257;Parent=g12134.t3
HiC_scaffold_3	AUGUSTUS	intron	121375901	121375990	1.0	+	.	ID=g12134.t4.intron254;Parent=g12134.t4
HiC_scaffold_3	AUGUSTUS	intron	121375901	121375990	1.0	+	.	ID=g12134.t5.intron253;Parent=g12134.t5
HiC_scaffold_3	AUGUSTUS	intron	121375901	121375990	1.0	+	.	ID=g12134.t6.intron262;Parent=g12134.t6
HiC_scaffold_3	AUGUSTUS	intron	121375901	121375990	1.0	+	.	ID=g12134.t7.intron260;Parent=g12134.t7
HiC_scaffold_3	AUGUSTUS	exon	121375991	121376578	.	+	.	ID=g12134.t1.exon259;Parent=g12134.t1
HiC_scaffold_3	AUGUSTUS	exon	121375991	121376578	.	+	.	ID=g12134.t3.exon258;Parent=g12134.t3
HiC_scaffold_3	AUGUSTUS	exon	121375991	121376578	.	+	.	ID=g12134.t4.exon255;Parent=g12134.t4
HiC_scaffold_3	AUGUSTUS	exon	121375991	121376578	.	+	.	ID=g12134.t5.exon254;Parent=g12134.t5
HiC_scaffold_3	AUGUSTUS	exon	121375991	121376578	.	+	.	ID=g12134.t6.exon263;Parent=g12134.t6
HiC_scaffold_3	AUGUSTUS	exon	121375991	121376578	.	+	.	ID=g12134.t7.exon261;Parent=g12134.t7
HiC_scaffold_3	GeneMark.hmm3	CDS	121375991	121376578	.	+	2	ID=g12134.t8.CDS178;Parent=g12134.t8
HiC_scaffold_3	GeneMark.hmm3	exon	121375991	121376578	.	+	2	ID=g12134.t8.exon178;Parent=g12134.t8
HiC_scaffold_3	AUGUSTUS	CDS	121375991	121376578	1.0	+	2	ID=g12134.t1.CDS259;Parent=g12134.t1
HiC_scaffold_3	AUGUSTUS	CDS	121375991	121376578	1.0	+	2	ID=g12134.t3.CDS258;Parent=g12134.t3
HiC_scaffold_3	AUGUSTUS	CDS	121375991	121376578	1.0	+	2	ID=g12134.t4.CDS255;Parent=g12134.t4
HiC_scaffold_3	AUGUSTUS	CDS	121375991	121376578	1.0	+	2	ID=g12134.t5.CDS254;Parent=g12134.t5
HiC_scaffold_3	AUGUSTUS	CDS	121375991	121376578	1.0	+	2	ID=g12134.t6.CDS263;Parent=g12134.t6
HiC_scaffold_3	AUGUSTUS	CDS	121375991	121376578	1.0	+	2	ID=g12134.t7.CDS261;Parent=g12134.t7
HiC_scaffold_3	GeneMark.hmm3	intron	121376579	121376669	.	+	1	ID=g12134.t8.intron178;Parent=g12134.t8
HiC_scaffold_3	AUGUSTUS	intron	121376579	121376669	1.0	+	.	ID=g12134.t1.intron259;Parent=g12134.t1
HiC_scaffold_3	AUGUSTUS	intron	121376579	121376669	1.0	+	.	ID=g12134.t3.intron258;Parent=g12134.t3
HiC_scaffold_3	AUGUSTUS	intron	121376579	121376669	1.0	+	.	ID=g12134.t4.intron255;Parent=g12134.t4
HiC_scaffold_3	AUGUSTUS	intron	121376579	121376669	1.0	+	.	ID=g12134.t5.intron254;Parent=g12134.t5
HiC_scaffold_3	AUGUSTUS	intron	121376579	121376669	1.0	+	.	ID=g12134.t6.intron263;Parent=g12134.t6
HiC_scaffold_3	AUGUSTUS	intron	121376579	121376669	1.0	+	.	ID=g12134.t7.intron261;Parent=g12134.t7
HiC_scaffold_3	AUGUSTUS	exon	121376670	121376972	.	+	.	ID=g12134.t1.exon260;Parent=g12134.t1
HiC_scaffold_3	AUGUSTUS	exon	121376670	121376972	.	+	.	ID=g12134.t3.exon259;Parent=g12134.t3
HiC_scaffold_3	AUGUSTUS	exon	121376670	121376972	.	+	.	ID=g12134.t4.exon256;Parent=g12134.t4
HiC_scaffold_3	AUGUSTUS	exon	121376670	121376972	.	+	.	ID=g12134.t5.exon255;Parent=g12134.t5
HiC_scaffold_3	AUGUSTUS	exon	121376670	121376972	.	+	.	ID=g12134.t6.exon264;Parent=g12134.t6
HiC_scaffold_3	AUGUSTUS	exon	121376670	121376972	.	+	.	ID=g12134.t7.exon262;Parent=g12134.t7
HiC_scaffold_3	GeneMark.hmm3	CDS	121376670	121376972	.	+	2	ID=g12134.t8.CDS179;Parent=g12134.t8
HiC_scaffold_3	GeneMark.hmm3	exon	121376670	121376972	.	+	2	ID=g12134.t8.exon179;Parent=g12134.t8
HiC_scaffold_3	AUGUSTUS	CDS	121376670	121376972	1.0	+	2	ID=g12134.t1.CDS260;Parent=g12134.t1
HiC_scaffold_3	AUGUSTUS	CDS	121376670	121376972	1.0	+	2	ID=g12134.t3.CDS259;Parent=g12134.t3
HiC_scaffold_3	AUGUSTUS	CDS	121376670	121376972	1.0	+	2	ID=g12134.t4.CDS256;Parent=g12134.t4
HiC_scaffold_3	AUGUSTUS	CDS	121376670	121376972	1.0	+	2	ID=g12134.t5.CDS255;Parent=g12134.t5
HiC_scaffold_3	AUGUSTUS	CDS	121376670	121376972	1.0	+	2	ID=g12134.t6.CDS264;Parent=g12134.t6
HiC_scaffold_3	AUGUSTUS	CDS	121376670	121376972	1.0	+	2	ID=g12134.t7.CDS262;Parent=g12134.t7
HiC_scaffold_3	GeneMark.hmm3	intron	121376973	121377083	.	+	1	ID=g12134.t8.intron179;Parent=g12134.t8
HiC_scaffold_3	AUGUSTUS	intron	121376973	121377083	1.0	+	.	ID=g12134.t1.intron260;Parent=g12134.t1
HiC_scaffold_3	AUGUSTUS	intron	121376973	121377083	1.0	+	.	ID=g12134.t3.intron259;Parent=g12134.t3
HiC_scaffold_3	AUGUSTUS	intron	121376973	121377083	1.0	+	.	ID=g12134.t4.intron256;Parent=g12134.t4
HiC_scaffold_3	AUGUSTUS	intron	121376973	121377083	1.0	+	.	ID=g12134.t5.intron255;Parent=g12134.t5
HiC_scaffold_3	AUGUSTUS	intron	121376973	121377083	1.0	+	.	ID=g12134.t6.intron264;Parent=g12134.t6
HiC_scaffold_3	AUGUSTUS	intron	121376973	121377083	1.0	+	.	ID=g12134.t7.intron262;Parent=g12134.t7
HiC_scaffold_3	GeneMark.hmm3	CDS	121377084	121386614	.	+	2	ID=g12134.t8.CDS180;Parent=g12134.t8
HiC_scaffold_3	GeneMark.hmm3	exon	121377084	121386614	.	+	2	ID=g12134.t8.exon180;Parent=g12134.t8
HiC_scaffold_3	AUGUSTUS	exon	121377084	121389463	.	+	.	ID=g12134.t1.exon261;Parent=g12134.t1
HiC_scaffold_3	AUGUSTUS	exon	121377084	121389463	.	+	.	ID=g12134.t3.exon260;Parent=g12134.t3
HiC_scaffold_3	AUGUSTUS	exon	121377084	121389463	.	+	.	ID=g12134.t4.exon257;Parent=g12134.t4
HiC_scaffold_3	AUGUSTUS	exon	121377084	121389463	.	+	.	ID=g12134.t5.exon256;Parent=g12134.t5
HiC_scaffold_3	AUGUSTUS	exon	121377084	121389463	.	+	.	ID=g12134.t6.exon265;Parent=g12134.t6
HiC_scaffold_3	AUGUSTUS	exon	121377084	121389463	.	+	.	ID=g12134.t7.exon263;Parent=g12134.t7
HiC_scaffold_3	AUGUSTUS	CDS	121377084	121389463	0.34	+	2	ID=g12134.t4.CDS257;Parent=g12134.t4
HiC_scaffold_3	AUGUSTUS	CDS	121377084	121389463	0.38	+	2	ID=g12134.t7.CDS263;Parent=g12134.t7
HiC_scaffold_3	AUGUSTUS	CDS	121377084	121389463	0.43	+	2	ID=g12134.t6.CDS265;Parent=g12134.t6
HiC_scaffold_3	AUGUSTUS	CDS	121377084	121389463	0.44	+	2	ID=g12134.t1.CDS261;Parent=g12134.t1
HiC_scaffold_3	AUGUSTUS	CDS	121377084	121389463	0.5	+	2	ID=g12134.t5.CDS256;Parent=g12134.t5
HiC_scaffold_3	AUGUSTUS	CDS	121377084	121389463	0.53	+	2	ID=g12134.t3.CDS260;Parent=g12134.t3
HiC_scaffold_3	GeneMark.hmm3	intron	121386615	121386695	.	+	1	ID=g12134.t8.intron180;Parent=g12134.t8
HiC_scaffold_3	GeneMark.hmm3	CDS	121386696	121394189	.	+	2	ID=g12134.t8.CDS181;Parent=g12134.t8
HiC_scaffold_3	GeneMark.hmm3	exon	121386696	121394189	.	+	2	ID=g12134.t8.exon181;Parent=g12134.t8
HiC_scaffold_3	AUGUSTUS	intron	121389464	121389556	0.33	+	.	ID=g12134.t4.intron257;Parent=g12134.t4
HiC_scaffold_3	AUGUSTUS	intron	121389464	121389556	0.37	+	.	ID=g12134.t7.intron263;Parent=g12134.t7
HiC_scaffold_3	AUGUSTUS	intron	121389464	121389556	0.43	+	.	ID=g12134.t6.intron265;Parent=g12134.t6
HiC_scaffold_3	AUGUSTUS	intron	121389464	121389556	0.44	+	.	ID=g12134.t1.intron261;Parent=g12134.t1
HiC_scaffold_3	AUGUSTUS	intron	121389464	121389556	0.5	+	.	ID=g12134.t5.intron256;Parent=g12134.t5
HiC_scaffold_3	AUGUSTUS	intron	121389464	121389556	0.53	+	.	ID=g12134.t3.intron260;Parent=g12134.t3
HiC_scaffold_3	AUGUSTUS	exon	121389557	121394189	.	+	.	ID=g12134.t1.exon262;Parent=g12134.t1
HiC_scaffold_3	AUGUSTUS	exon	121389557	121394189	.	+	.	ID=g12134.t3.exon261;Parent=g12134.t3
HiC_scaffold_3	AUGUSTUS	exon	121389557	121394189	.	+	.	ID=g12134.t4.exon258;Parent=g12134.t4
HiC_scaffold_3	AUGUSTUS	exon	121389557	121394189	.	+	.	ID=g12134.t5.exon257;Parent=g12134.t5
HiC_scaffold_3	AUGUSTUS	exon	121389557	121394189	.	+	.	ID=g12134.t6.exon266;Parent=g12134.t6
HiC_scaffold_3	AUGUSTUS	exon	121389557	121394189	.	+	.	ID=g12134.t7.exon264;Parent=g12134.t7
HiC_scaffold_3	AUGUSTUS	CDS	121389557	121394189	0.33	+	0	ID=g12134.t4.CDS258;Parent=g12134.t4
HiC_scaffold_3	AUGUSTUS	CDS	121389557	121394189	0.37	+	0	ID=g12134.t7.CDS264;Parent=g12134.t7
HiC_scaffold_3	AUGUSTUS	CDS	121389557	121394189	0.43	+	0	ID=g12134.t6.CDS266;Parent=g12134.t6
HiC_scaffold_3	AUGUSTUS	CDS	121389557	121394189	0.44	+	0	ID=g12134.t1.CDS262;Parent=g12134.t1
HiC_scaffold_3	AUGUSTUS	CDS	121389557	121394189	0.5	+	0	ID=g12134.t5.CDS257;Parent=g12134.t5
HiC_scaffold_3	AUGUSTUS	CDS	121389557	121394189	0.53	+	0	ID=g12134.t3.CDS261;Parent=g12134.t3
HiC_scaffold_3	GeneMark.hmm3	intron	121394190	121394994	.	+	1	ID=g12134.t8.intron181;Parent=g12134.t8
HiC_scaffold_3	AUGUSTUS	intron	121394190	121394994	1.0	+	.	ID=g12134.t1.intron262;Parent=g12134.t1
HiC_scaffold_3	AUGUSTUS	intron	121394190	121394994	1.0	+	.	ID=g12134.t3.intron261;Parent=g12134.t3
HiC_scaffold_3	AUGUSTUS	intron	121394190	121394994	1.0	+	.	ID=g12134.t4.intron258;Parent=g12134.t4
HiC_scaffold_3	AUGUSTUS	intron	121394190	121394994	1.0	+	.	ID=g12134.t5.intron257;Parent=g12134.t5
HiC_scaffold_3	AUGUSTUS	intron	121394190	121394994	1.0	+	.	ID=g12134.t6.intron266;Parent=g12134.t6
HiC_scaffold_3	AUGUSTUS	intron	121394190	121394994	1.0	+	.	ID=g12134.t7.intron264;Parent=g12134.t7
HiC_scaffold_3	AUGUSTUS	exon	121394995	121395291	.	+	.	ID=g12134.t1.exon263;Parent=g12134.t1
HiC_scaffold_3	AUGUSTUS	exon	121394995	121395291	.	+	.	ID=g12134.t3.exon262;Parent=g12134.t3
HiC_scaffold_3	AUGUSTUS	exon	121394995	121395291	.	+	.	ID=g12134.t4.exon259;Parent=g12134.t4
HiC_scaffold_3	AUGUSTUS	exon	121394995	121395291	.	+	.	ID=g12134.t5.exon258;Parent=g12134.t5
HiC_scaffold_3	AUGUSTUS	exon	121394995	121395291	.	+	.	ID=g12134.t6.exon267;Parent=g12134.t6
HiC_scaffold_3	AUGUSTUS	exon	121394995	121395291	.	+	.	ID=g12134.t7.exon265;Parent=g12134.t7
HiC_scaffold_3	GeneMark.hmm3	CDS	121394995	121395291	.	+	2	ID=g12134.t8.CDS182;Parent=g12134.t8
HiC_scaffold_3	GeneMark.hmm3	exon	121394995	121395291	.	+	2	ID=g12134.t8.exon182;Parent=g12134.t8
HiC_scaffold_3	AUGUSTUS	CDS	121394995	121395291	1.0	+	2	ID=g12134.t1.CDS263;Parent=g12134.t1
HiC_scaffold_3	AUGUSTUS	CDS	121394995	121395291	1.0	+	2	ID=g12134.t3.CDS262;Parent=g12134.t3
HiC_scaffold_3	AUGUSTUS	CDS	121394995	121395291	1.0	+	2	ID=g12134.t4.CDS259;Parent=g12134.t4
HiC_scaffold_3	AUGUSTUS	CDS	121394995	121395291	1.0	+	2	ID=g12134.t5.CDS258;Parent=g12134.t5
HiC_scaffold_3	AUGUSTUS	CDS	121394995	121395291	1.0	+	2	ID=g12134.t6.CDS267;Parent=g12134.t6
HiC_scaffold_3	AUGUSTUS	CDS	121394995	121395291	1.0	+	2	ID=g12134.t7.CDS265;Parent=g12134.t7
HiC_scaffold_3	GeneMark.hmm3	intron	121395292	121395393	.	+	1	ID=g12134.t8.intron182;Parent=g12134.t8
HiC_scaffold_3	AUGUSTUS	intron	121395292	121395393	1.0	+	.	ID=g12134.t1.intron263;Parent=g12134.t1
HiC_scaffold_3	AUGUSTUS	intron	121395292	121395393	1.0	+	.	ID=g12134.t3.intron262;Parent=g12134.t3
HiC_scaffold_3	AUGUSTUS	intron	121395292	121395393	1.0	+	.	ID=g12134.t4.intron259;Parent=g12134.t4
HiC_scaffold_3	AUGUSTUS	intron	121395292	121395393	1.0	+	.	ID=g12134.t5.intron258;Parent=g12134.t5
HiC_scaffold_3	AUGUSTUS	intron	121395292	121395393	1.0	+	.	ID=g12134.t6.intron267;Parent=g12134.t6
HiC_scaffold_3	AUGUSTUS	intron	121395292	121395393	1.0	+	.	ID=g12134.t7.intron265;Parent=g12134.t7
HiC_scaffold_3	AUGUSTUS	exon	121395394	121395981	.	+	.	ID=g12134.t1.exon264;Parent=g12134.t1
HiC_scaffold_3	AUGUSTUS	exon	121395394	121395981	.	+	.	ID=g12134.t3.exon263;Parent=g12134.t3
HiC_scaffold_3	AUGUSTUS	exon	121395394	121395981	.	+	.	ID=g12134.t4.exon260;Parent=g12134.t4
HiC_scaffold_3	AUGUSTUS	exon	121395394	121395981	.	+	.	ID=g12134.t5.exon259;Parent=g12134.t5
HiC_scaffold_3	AUGUSTUS	exon	121395394	121395981	.	+	.	ID=g12134.t6.exon268;Parent=g12134.t6
HiC_scaffold_3	AUGUSTUS	exon	121395394	121395981	.	+	.	ID=g12134.t7.exon266;Parent=g12134.t7
HiC_scaffold_3	GeneMark.hmm3	CDS	121395394	121395981	.	+	2	ID=g12134.t8.CDS183;Parent=g12134.t8
HiC_scaffold_3	GeneMark.hmm3	exon	121395394	121395981	.	+	2	ID=g12134.t8.exon183;Parent=g12134.t8
HiC_scaffold_3	AUGUSTUS	CDS	121395394	121395981	1.0	+	2	ID=g12134.t1.CDS264;Parent=g12134.t1
HiC_scaffold_3	AUGUSTUS	CDS	121395394	121395981	1.0	+	2	ID=g12134.t3.CDS263;Parent=g12134.t3
HiC_scaffold_3	AUGUSTUS	CDS	121395394	121395981	1.0	+	2	ID=g12134.t4.CDS260;Parent=g12134.t4
HiC_scaffold_3	AUGUSTUS	CDS	121395394	121395981	1.0	+	2	ID=g12134.t5.CDS259;Parent=g12134.t5
HiC_scaffold_3	AUGUSTUS	CDS	121395394	121395981	1.0	+	2	ID=g12134.t6.CDS268;Parent=g12134.t6
HiC_scaffold_3	AUGUSTUS	CDS	121395394	121395981	1.0	+	2	ID=g12134.t7.CDS266;Parent=g12134.t7
HiC_scaffold_3	GeneMark.hmm3	intron	121395982	121396073	.	+	1	ID=g12134.t8.intron183;Parent=g12134.t8
HiC_scaffold_3	AUGUSTUS	intron	121395982	121396073	1.0	+	.	ID=g12134.t1.intron264;Parent=g12134.t1
HiC_scaffold_3	AUGUSTUS	intron	121395982	121396073	1.0	+	.	ID=g12134.t3.intron263;Parent=g12134.t3
HiC_scaffold_3	AUGUSTUS	intron	121395982	121396073	1.0	+	.	ID=g12134.t4.intron260;Parent=g12134.t4
HiC_scaffold_3	AUGUSTUS	intron	121395982	121396073	1.0	+	.	ID=g12134.t5.intron259;Parent=g12134.t5
HiC_scaffold_3	AUGUSTUS	intron	121395982	121396073	1.0	+	.	ID=g12134.t6.intron268;Parent=g12134.t6
HiC_scaffold_3	AUGUSTUS	intron	121395982	121396073	1.0	+	.	ID=g12134.t7.intron266;Parent=g12134.t7
HiC_scaffold_3	AUGUSTUS	exon	121396074	121396376	.	+	.	ID=g12134.t1.exon265;Parent=g12134.t1
HiC_scaffold_3	AUGUSTUS	exon	121396074	121396376	.	+	.	ID=g12134.t3.exon264;Parent=g12134.t3
HiC_scaffold_3	AUGUSTUS	exon	121396074	121396376	.	+	.	ID=g12134.t4.exon261;Parent=g12134.t4
HiC_scaffold_3	AUGUSTUS	exon	121396074	121396376	.	+	.	ID=g12134.t5.exon260;Parent=g12134.t5
HiC_scaffold_3	AUGUSTUS	exon	121396074	121396376	.	+	.	ID=g12134.t6.exon269;Parent=g12134.t6
HiC_scaffold_3	AUGUSTUS	exon	121396074	121396376	.	+	.	ID=g12134.t7.exon267;Parent=g12134.t7
HiC_scaffold_3	GeneMark.hmm3	CDS	121396074	121396376	.	+	2	ID=g12134.t8.CDS184;Parent=g12134.t8
HiC_scaffold_3	GeneMark.hmm3	exon	121396074	121396376	.	+	2	ID=g12134.t8.exon184;Parent=g12134.t8
HiC_scaffold_3	AUGUSTUS	CDS	121396074	121396376	1.0	+	2	ID=g12134.t1.CDS265;Parent=g12134.t1
HiC_scaffold_3	AUGUSTUS	CDS	121396074	121396376	1.0	+	2	ID=g12134.t3.CDS264;Parent=g12134.t3
HiC_scaffold_3	AUGUSTUS	CDS	121396074	121396376	1.0	+	2	ID=g12134.t4.CDS261;Parent=g12134.t4
HiC_scaffold_3	AUGUSTUS	CDS	121396074	121396376	1.0	+	2	ID=g12134.t5.CDS260;Parent=g12134.t5
HiC_scaffold_3	AUGUSTUS	CDS	121396074	121396376	1.0	+	2	ID=g12134.t6.CDS269;Parent=g12134.t6
HiC_scaffold_3	AUGUSTUS	CDS	121396074	121396376	1.0	+	2	ID=g12134.t7.CDS267;Parent=g12134.t7
HiC_scaffold_3	GeneMark.hmm3	intron	121396377	121396493	.	+	1	ID=g12134.t8.intron184;Parent=g12134.t8
HiC_scaffold_3	AUGUSTUS	intron	121396377	121396493	1.0	+	.	ID=g12134.t1.intron265;Parent=g12134.t1
HiC_scaffold_3	AUGUSTUS	intron	121396377	121396493	1.0	+	.	ID=g12134.t3.intron264;Parent=g12134.t3
HiC_scaffold_3	AUGUSTUS	intron	121396377	121396493	1.0	+	.	ID=g12134.t4.intron261;Parent=g12134.t4
HiC_scaffold_3	AUGUSTUS	intron	121396377	121396493	1.0	+	.	ID=g12134.t5.intron260;Parent=g12134.t5
HiC_scaffold_3	AUGUSTUS	intron	121396377	121396493	1.0	+	.	ID=g12134.t6.intron269;Parent=g12134.t6
HiC_scaffold_3	AUGUSTUS	intron	121396377	121396493	1.0	+	.	ID=g12134.t7.intron267;Parent=g12134.t7
HiC_scaffold_3	AUGUSTUS	exon	121396494	121396790	.	+	.	ID=g12134.t1.exon266;Parent=g12134.t1
HiC_scaffold_3	AUGUSTUS	exon	121396494	121396790	.	+	.	ID=g12134.t3.exon265;Parent=g12134.t3
HiC_scaffold_3	AUGUSTUS	exon	121396494	121396790	.	+	.	ID=g12134.t4.exon262;Parent=g12134.t4
HiC_scaffold_3	AUGUSTUS	exon	121396494	121396790	.	+	.	ID=g12134.t5.exon261;Parent=g12134.t5
HiC_scaffold_3	AUGUSTUS	exon	121396494	121396790	.	+	.	ID=g12134.t6.exon270;Parent=g12134.t6
HiC_scaffold_3	AUGUSTUS	exon	121396494	121396790	.	+	.	ID=g12134.t7.exon268;Parent=g12134.t7
HiC_scaffold_3	GeneMark.hmm3	CDS	121396494	121396790	.	+	2	ID=g12134.t8.CDS185;Parent=g12134.t8
HiC_scaffold_3	GeneMark.hmm3	exon	121396494	121396790	.	+	2	ID=g12134.t8.exon185;Parent=g12134.t8
HiC_scaffold_3	AUGUSTUS	CDS	121396494	121396790	1.0	+	2	ID=g12134.t1.CDS266;Parent=g12134.t1
HiC_scaffold_3	AUGUSTUS	CDS	121396494	121396790	1.0	+	2	ID=g12134.t3.CDS265;Parent=g12134.t3
HiC_scaffold_3	AUGUSTUS	CDS	121396494	121396790	1.0	+	2	ID=g12134.t4.CDS262;Parent=g12134.t4
HiC_scaffold_3	AUGUSTUS	CDS	121396494	121396790	1.0	+	2	ID=g12134.t5.CDS261;Parent=g12134.t5
HiC_scaffold_3	AUGUSTUS	CDS	121396494	121396790	1.0	+	2	ID=g12134.t6.CDS270;Parent=g12134.t6
HiC_scaffold_3	AUGUSTUS	CDS	121396494	121396790	1.0	+	2	ID=g12134.t7.CDS268;Parent=g12134.t7
HiC_scaffold_3	GeneMark.hmm3	intron	121396791	121398167	.	+	1	ID=g12134.t8.intron185;Parent=g12134.t8
HiC_scaffold_3	AUGUSTUS	intron	121396791	121398167	1.0	+	.	ID=g12134.t1.intron266;Parent=g12134.t1
HiC_scaffold_3	AUGUSTUS	intron	121396791	121398167	1.0	+	.	ID=g12134.t3.intron265;Parent=g12134.t3
HiC_scaffold_3	AUGUSTUS	intron	121396791	121398167	1.0	+	.	ID=g12134.t4.intron262;Parent=g12134.t4
HiC_scaffold_3	AUGUSTUS	intron	121396791	121398167	1.0	+	.	ID=g12134.t5.intron261;Parent=g12134.t5
HiC_scaffold_3	AUGUSTUS	intron	121396791	121398167	1.0	+	.	ID=g12134.t6.intron270;Parent=g12134.t6
HiC_scaffold_3	AUGUSTUS	intron	121396791	121398167	1.0	+	.	ID=g12134.t7.intron268;Parent=g12134.t7
HiC_scaffold_3	AUGUSTUS	exon	121398168	121398455	.	+	.	ID=g12134.t1.exon267;Parent=g12134.t1
HiC_scaffold_3	AUGUSTUS	exon	121398168	121398455	.	+	.	ID=g12134.t3.exon266;Parent=g12134.t3
HiC_scaffold_3	AUGUSTUS	exon	121398168	121398455	.	+	.	ID=g12134.t4.exon263;Parent=g12134.t4
HiC_scaffold_3	AUGUSTUS	exon	121398168	121398455	.	+	.	ID=g12134.t5.exon262;Parent=g12134.t5
HiC_scaffold_3	AUGUSTUS	exon	121398168	121398455	.	+	.	ID=g12134.t6.exon271;Parent=g12134.t6
HiC_scaffold_3	AUGUSTUS	exon	121398168	121398455	.	+	.	ID=g12134.t7.exon269;Parent=g12134.t7
HiC_scaffold_3	GeneMark.hmm3	CDS	121398168	121398455	.	+	2	ID=g12134.t8.CDS186;Parent=g12134.t8
HiC_scaffold_3	GeneMark.hmm3	exon	121398168	121398455	.	+	2	ID=g12134.t8.exon186;Parent=g12134.t8
HiC_scaffold_3	AUGUSTUS	CDS	121398168	121398455	1.0	+	2	ID=g12134.t1.CDS267;Parent=g12134.t1
HiC_scaffold_3	AUGUSTUS	CDS	121398168	121398455	1.0	+	2	ID=g12134.t3.CDS266;Parent=g12134.t3
HiC_scaffold_3	AUGUSTUS	CDS	121398168	121398455	1.0	+	2	ID=g12134.t4.CDS263;Parent=g12134.t4
HiC_scaffold_3	AUGUSTUS	CDS	121398168	121398455	1.0	+	2	ID=g12134.t5.CDS262;Parent=g12134.t5
HiC_scaffold_3	AUGUSTUS	CDS	121398168	121398455	1.0	+	2	ID=g12134.t6.CDS271;Parent=g12134.t6
HiC_scaffold_3	AUGUSTUS	CDS	121398168	121398455	1.0	+	2	ID=g12134.t7.CDS269;Parent=g12134.t7
HiC_scaffold_3	GeneMark.hmm3	intron	121398456	121398571	.	+	1	ID=g12134.t8.intron186;Parent=g12134.t8
HiC_scaffold_3	AUGUSTUS	intron	121398456	121398571	1.0	+	.	ID=g12134.t1.intron267;Parent=g12134.t1
HiC_scaffold_3	AUGUSTUS	intron	121398456	121398571	1.0	+	.	ID=g12134.t3.intron266;Parent=g12134.t3
HiC_scaffold_3	AUGUSTUS	intron	121398456	121398571	1.0	+	.	ID=g12134.t4.intron263;Parent=g12134.t4
HiC_scaffold_3	AUGUSTUS	intron	121398456	121398571	1.0	+	.	ID=g12134.t5.intron262;Parent=g12134.t5
HiC_scaffold_3	AUGUSTUS	intron	121398456	121398571	1.0	+	.	ID=g12134.t6.intron271;Parent=g12134.t6
HiC_scaffold_3	AUGUSTUS	intron	121398456	121398571	1.0	+	.	ID=g12134.t7.intron269;Parent=g12134.t7
HiC_scaffold_3	AUGUSTUS	exon	121398572	121398871	.	+	.	ID=g12134.t1.exon268;Parent=g12134.t1
HiC_scaffold_3	AUGUSTUS	exon	121398572	121398871	.	+	.	ID=g12134.t3.exon267;Parent=g12134.t3
HiC_scaffold_3	AUGUSTUS	exon	121398572	121398871	.	+	.	ID=g12134.t4.exon264;Parent=g12134.t4
HiC_scaffold_3	AUGUSTUS	exon	121398572	121398871	.	+	.	ID=g12134.t5.exon263;Parent=g12134.t5
HiC_scaffold_3	AUGUSTUS	exon	121398572	121398871	.	+	.	ID=g12134.t6.exon272;Parent=g12134.t6
HiC_scaffold_3	AUGUSTUS	exon	121398572	121398871	.	+	.	ID=g12134.t7.exon270;Parent=g12134.t7
HiC_scaffold_3	GeneMark.hmm3	CDS	121398572	121398871	.	+	2	ID=g12134.t8.CDS187;Parent=g12134.t8
HiC_scaffold_3	GeneMark.hmm3	exon	121398572	121398871	.	+	2	ID=g12134.t8.exon187;Parent=g12134.t8
HiC_scaffold_3	AUGUSTUS	CDS	121398572	121398871	1.0	+	2	ID=g12134.t1.CDS268;Parent=g12134.t1
HiC_scaffold_3	AUGUSTUS	CDS	121398572	121398871	1.0	+	2	ID=g12134.t3.CDS267;Parent=g12134.t3
HiC_scaffold_3	AUGUSTUS	CDS	121398572	121398871	1.0	+	2	ID=g12134.t4.CDS264;Parent=g12134.t4
HiC_scaffold_3	AUGUSTUS	CDS	121398572	121398871	1.0	+	2	ID=g12134.t5.CDS263;Parent=g12134.t5
HiC_scaffold_3	AUGUSTUS	CDS	121398572	121398871	1.0	+	2	ID=g12134.t6.CDS272;Parent=g12134.t6
HiC_scaffold_3	AUGUSTUS	CDS	121398572	121398871	1.0	+	2	ID=g12134.t7.CDS270;Parent=g12134.t7
HiC_scaffold_3	GeneMark.hmm3	intron	121398872	121399136	.	+	1	ID=g12134.t8.intron187;Parent=g12134.t8
HiC_scaffold_3	AUGUSTUS	intron	121398872	121399136	1.0	+	.	ID=g12134.t1.intron268;Parent=g12134.t1
HiC_scaffold_3	AUGUSTUS	intron	121398872	121399136	1.0	+	.	ID=g12134.t3.intron267;Parent=g12134.t3
HiC_scaffold_3	AUGUSTUS	intron	121398872	121399136	1.0	+	.	ID=g12134.t4.intron264;Parent=g12134.t4
HiC_scaffold_3	AUGUSTUS	intron	121398872	121399136	1.0	+	.	ID=g12134.t5.intron263;Parent=g12134.t5
HiC_scaffold_3	AUGUSTUS	intron	121398872	121399136	1.0	+	.	ID=g12134.t6.intron272;Parent=g12134.t6
HiC_scaffold_3	AUGUSTUS	intron	121398872	121399136	1.0	+	.	ID=g12134.t7.intron270;Parent=g12134.t7
HiC_scaffold_3	AUGUSTUS	exon	121399137	121399439	.	+	.	ID=g12134.t1.exon269;Parent=g12134.t1
HiC_scaffold_3	AUGUSTUS	exon	121399137	121399439	.	+	.	ID=g12134.t3.exon268;Parent=g12134.t3
HiC_scaffold_3	AUGUSTUS	exon	121399137	121399439	.	+	.	ID=g12134.t4.exon265;Parent=g12134.t4
HiC_scaffold_3	AUGUSTUS	exon	121399137	121399439	.	+	.	ID=g12134.t5.exon264;Parent=g12134.t5
HiC_scaffold_3	AUGUSTUS	exon	121399137	121399439	.	+	.	ID=g12134.t6.exon273;Parent=g12134.t6
HiC_scaffold_3	AUGUSTUS	exon	121399137	121399439	.	+	.	ID=g12134.t7.exon271;Parent=g12134.t7
HiC_scaffold_3	GeneMark.hmm3	CDS	121399137	121399439	.	+	2	ID=g12134.t8.CDS188;Parent=g12134.t8
HiC_scaffold_3	GeneMark.hmm3	exon	121399137	121399439	.	+	2	ID=g12134.t8.exon188;Parent=g12134.t8
HiC_scaffold_3	AUGUSTUS	CDS	121399137	121399439	1.0	+	2	ID=g12134.t1.CDS269;Parent=g12134.t1
HiC_scaffold_3	AUGUSTUS	CDS	121399137	121399439	1.0	+	2	ID=g12134.t3.CDS268;Parent=g12134.t3
HiC_scaffold_3	AUGUSTUS	CDS	121399137	121399439	1.0	+	2	ID=g12134.t4.CDS265;Parent=g12134.t4
HiC_scaffold_3	AUGUSTUS	CDS	121399137	121399439	1.0	+	2	ID=g12134.t5.CDS264;Parent=g12134.t5
HiC_scaffold_3	AUGUSTUS	CDS	121399137	121399439	1.0	+	2	ID=g12134.t6.CDS273;Parent=g12134.t6
HiC_scaffold_3	AUGUSTUS	CDS	121399137	121399439	1.0	+	2	ID=g12134.t7.CDS271;Parent=g12134.t7
HiC_scaffold_3	GeneMark.hmm3	intron	121399440	121399538	.	+	1	ID=g12134.t8.intron188;Parent=g12134.t8
HiC_scaffold_3	AUGUSTUS	intron	121399440	121399538	1.0	+	.	ID=g12134.t1.intron269;Parent=g12134.t1
HiC_scaffold_3	AUGUSTUS	intron	121399440	121399538	1.0	+	.	ID=g12134.t3.intron268;Parent=g12134.t3
HiC_scaffold_3	AUGUSTUS	intron	121399440	121399538	1.0	+	.	ID=g12134.t4.intron265;Parent=g12134.t4
HiC_scaffold_3	AUGUSTUS	intron	121399440	121399538	1.0	+	.	ID=g12134.t5.intron264;Parent=g12134.t5
HiC_scaffold_3	AUGUSTUS	intron	121399440	121399538	1.0	+	.	ID=g12134.t6.intron273;Parent=g12134.t6
HiC_scaffold_3	AUGUSTUS	intron	121399440	121399538	1.0	+	.	ID=g12134.t7.intron271;Parent=g12134.t7
HiC_scaffold_3	AUGUSTUS	exon	121399539	121399844	.	+	.	ID=g12134.t1.exon270;Parent=g12134.t1
HiC_scaffold_3	AUGUSTUS	exon	121399539	121399844	.	+	.	ID=g12134.t3.exon269;Parent=g12134.t3
HiC_scaffold_3	AUGUSTUS	exon	121399539	121399844	.	+	.	ID=g12134.t4.exon266;Parent=g12134.t4
HiC_scaffold_3	AUGUSTUS	exon	121399539	121399844	.	+	.	ID=g12134.t5.exon265;Parent=g12134.t5
HiC_scaffold_3	AUGUSTUS	exon	121399539	121399844	.	+	.	ID=g12134.t6.exon274;Parent=g12134.t6
HiC_scaffold_3	AUGUSTUS	exon	121399539	121399844	.	+	.	ID=g12134.t7.exon272;Parent=g12134.t7
HiC_scaffold_3	GeneMark.hmm3	CDS	121399539	121399844	.	+	2	ID=g12134.t8.CDS189;Parent=g12134.t8
HiC_scaffold_3	GeneMark.hmm3	exon	121399539	121399844	.	+	2	ID=g12134.t8.exon189;Parent=g12134.t8
HiC_scaffold_3	AUGUSTUS	CDS	121399539	121399844	1.0	+	2	ID=g12134.t1.CDS270;Parent=g12134.t1
HiC_scaffold_3	AUGUSTUS	CDS	121399539	121399844	1.0	+	2	ID=g12134.t3.CDS269;Parent=g12134.t3
HiC_scaffold_3	AUGUSTUS	CDS	121399539	121399844	1.0	+	2	ID=g12134.t4.CDS266;Parent=g12134.t4
HiC_scaffold_3	AUGUSTUS	CDS	121399539	121399844	1.0	+	2	ID=g12134.t5.CDS265;Parent=g12134.t5
HiC_scaffold_3	AUGUSTUS	CDS	121399539	121399844	1.0	+	2	ID=g12134.t6.CDS274;Parent=g12134.t6
HiC_scaffold_3	AUGUSTUS	CDS	121399539	121399844	1.0	+	2	ID=g12134.t7.CDS272;Parent=g12134.t7
HiC_scaffold_3	GeneMark.hmm3	intron	121399845	121399954	.	+	1	ID=g12134.t8.intron189;Parent=g12134.t8
HiC_scaffold_3	AUGUSTUS	intron	121399845	121399954	1.0	+	.	ID=g12134.t1.intron270;Parent=g12134.t1
HiC_scaffold_3	AUGUSTUS	intron	121399845	121399954	1.0	+	.	ID=g12134.t3.intron269;Parent=g12134.t3
HiC_scaffold_3	AUGUSTUS	intron	121399845	121399954	1.0	+	.	ID=g12134.t4.intron266;Parent=g12134.t4
HiC_scaffold_3	AUGUSTUS	intron	121399845	121399954	1.0	+	.	ID=g12134.t5.intron265;Parent=g12134.t5
HiC_scaffold_3	AUGUSTUS	intron	121399845	121399954	1.0	+	.	ID=g12134.t6.intron274;Parent=g12134.t6
HiC_scaffold_3	AUGUSTUS	intron	121399845	121399954	1.0	+	.	ID=g12134.t7.intron272;Parent=g12134.t7
HiC_scaffold_3	AUGUSTUS	exon	121399955	121401721	.	+	.	ID=g12134.t1.exon271;Parent=g12134.t1
HiC_scaffold_3	AUGUSTUS	exon	121399955	121401721	.	+	.	ID=g12134.t3.exon270;Parent=g12134.t3
HiC_scaffold_3	AUGUSTUS	exon	121399955	121401721	.	+	.	ID=g12134.t4.exon267;Parent=g12134.t4
HiC_scaffold_3	AUGUSTUS	exon	121399955	121401721	.	+	.	ID=g12134.t5.exon266;Parent=g12134.t5
HiC_scaffold_3	AUGUSTUS	exon	121399955	121401721	.	+	.	ID=g12134.t6.exon275;Parent=g12134.t6
HiC_scaffold_3	AUGUSTUS	exon	121399955	121401721	.	+	.	ID=g12134.t7.exon273;Parent=g12134.t7
HiC_scaffold_3	GeneMark.hmm3	CDS	121399955	121401721	.	+	2	ID=g12134.t8.CDS190;Parent=g12134.t8
HiC_scaffold_3	GeneMark.hmm3	exon	121399955	121401721	.	+	2	ID=g12134.t8.exon190;Parent=g12134.t8
HiC_scaffold_3	AUGUSTUS	CDS	121399955	121401721	1.0	+	2	ID=g12134.t1.CDS271;Parent=g12134.t1
HiC_scaffold_3	AUGUSTUS	CDS	121399955	121401721	1.0	+	2	ID=g12134.t3.CDS270;Parent=g12134.t3
HiC_scaffold_3	AUGUSTUS	CDS	121399955	121401721	1.0	+	2	ID=g12134.t4.CDS267;Parent=g12134.t4
HiC_scaffold_3	AUGUSTUS	CDS	121399955	121401721	1.0	+	2	ID=g12134.t5.CDS266;Parent=g12134.t5
HiC_scaffold_3	AUGUSTUS	CDS	121399955	121401721	1.0	+	2	ID=g12134.t6.CDS275;Parent=g12134.t6
HiC_scaffold_3	AUGUSTUS	CDS	121399955	121401721	1.0	+	2	ID=g12134.t7.CDS273;Parent=g12134.t7
HiC_scaffold_3	GeneMark.hmm3	intron	121401722	121402037	.	+	1	ID=g12134.t8.intron190;Parent=g12134.t8
HiC_scaffold_3	AUGUSTUS	intron	121401722	121402037	1.0	+	.	ID=g12134.t1.intron271;Parent=g12134.t1
HiC_scaffold_3	AUGUSTUS	intron	121401722	121402037	1.0	+	.	ID=g12134.t3.intron270;Parent=g12134.t3
HiC_scaffold_3	AUGUSTUS	intron	121401722	121402037	1.0	+	.	ID=g12134.t4.intron267;Parent=g12134.t4
HiC_scaffold_3	AUGUSTUS	intron	121401722	121402037	1.0	+	.	ID=g12134.t5.intron266;Parent=g12134.t5
HiC_scaffold_3	AUGUSTUS	intron	121401722	121402037	1.0	+	.	ID=g12134.t6.intron275;Parent=g12134.t6
HiC_scaffold_3	AUGUSTUS	intron	121401722	121402037	1.0	+	.	ID=g12134.t7.intron273;Parent=g12134.t7
HiC_scaffold_3	AUGUSTUS	exon	121402038	121402331	.	+	.	ID=g12134.t1.exon272;Parent=g12134.t1
HiC_scaffold_3	AUGUSTUS	exon	121402038	121402331	.	+	.	ID=g12134.t3.exon271;Parent=g12134.t3
HiC_scaffold_3	AUGUSTUS	exon	121402038	121402331	.	+	.	ID=g12134.t4.exon268;Parent=g12134.t4
HiC_scaffold_3	AUGUSTUS	exon	121402038	121402331	.	+	.	ID=g12134.t5.exon267;Parent=g12134.t5
HiC_scaffold_3	AUGUSTUS	exon	121402038	121402331	.	+	.	ID=g12134.t6.exon276;Parent=g12134.t6
HiC_scaffold_3	AUGUSTUS	exon	121402038	121402331	.	+	.	ID=g12134.t7.exon274;Parent=g12134.t7
HiC_scaffold_3	GeneMark.hmm3	CDS	121402038	121402331	.	+	2	ID=g12134.t8.CDS191;Parent=g12134.t8
HiC_scaffold_3	GeneMark.hmm3	exon	121402038	121402331	.	+	2	ID=g12134.t8.exon191;Parent=g12134.t8
HiC_scaffold_3	AUGUSTUS	CDS	121402038	121402331	1.0	+	2	ID=g12134.t1.CDS272;Parent=g12134.t1
HiC_scaffold_3	AUGUSTUS	CDS	121402038	121402331	1.0	+	2	ID=g12134.t3.CDS271;Parent=g12134.t3
HiC_scaffold_3	AUGUSTUS	CDS	121402038	121402331	1.0	+	2	ID=g12134.t4.CDS268;Parent=g12134.t4
HiC_scaffold_3	AUGUSTUS	CDS	121402038	121402331	1.0	+	2	ID=g12134.t5.CDS267;Parent=g12134.t5
HiC_scaffold_3	AUGUSTUS	CDS	121402038	121402331	1.0	+	2	ID=g12134.t6.CDS276;Parent=g12134.t6
HiC_scaffold_3	AUGUSTUS	CDS	121402038	121402331	1.0	+	2	ID=g12134.t7.CDS274;Parent=g12134.t7
HiC_scaffold_3	GeneMark.hmm3	intron	121402332	121403029	.	+	1	ID=g12134.t8.intron191;Parent=g12134.t8
HiC_scaffold_3	AUGUSTUS	intron	121402332	121403029	1.0	+	.	ID=g12134.t1.intron272;Parent=g12134.t1
HiC_scaffold_3	AUGUSTUS	intron	121402332	121403029	1.0	+	.	ID=g12134.t3.intron271;Parent=g12134.t3
HiC_scaffold_3	AUGUSTUS	intron	121402332	121403029	1.0	+	.	ID=g12134.t4.intron268;Parent=g12134.t4
HiC_scaffold_3	AUGUSTUS	intron	121402332	121403029	1.0	+	.	ID=g12134.t5.intron267;Parent=g12134.t5
HiC_scaffold_3	AUGUSTUS	intron	121402332	121403029	1.0	+	.	ID=g12134.t6.intron276;Parent=g12134.t6
HiC_scaffold_3	AUGUSTUS	intron	121402332	121403029	1.0	+	.	ID=g12134.t7.intron274;Parent=g12134.t7
HiC_scaffold_3	AUGUSTUS	exon	121403030	121403317	.	+	.	ID=g12134.t1.exon273;Parent=g12134.t1
HiC_scaffold_3	AUGUSTUS	exon	121403030	121403317	.	+	.	ID=g12134.t3.exon272;Parent=g12134.t3
HiC_scaffold_3	AUGUSTUS	exon	121403030	121403317	.	+	.	ID=g12134.t4.exon269;Parent=g12134.t4
HiC_scaffold_3	AUGUSTUS	exon	121403030	121403317	.	+	.	ID=g12134.t5.exon268;Parent=g12134.t5
HiC_scaffold_3	AUGUSTUS	exon	121403030	121403317	.	+	.	ID=g12134.t6.exon277;Parent=g12134.t6
HiC_scaffold_3	AUGUSTUS	exon	121403030	121403317	.	+	.	ID=g12134.t7.exon275;Parent=g12134.t7
HiC_scaffold_3	GeneMark.hmm3	CDS	121403030	121403317	.	+	2	ID=g12134.t8.CDS192;Parent=g12134.t8
HiC_scaffold_3	GeneMark.hmm3	exon	121403030	121403317	.	+	2	ID=g12134.t8.exon192;Parent=g12134.t8
HiC_scaffold_3	AUGUSTUS	CDS	121403030	121403317	1.0	+	2	ID=g12134.t1.CDS273;Parent=g12134.t1
HiC_scaffold_3	AUGUSTUS	CDS	121403030	121403317	1.0	+	2	ID=g12134.t3.CDS272;Parent=g12134.t3
HiC_scaffold_3	AUGUSTUS	CDS	121403030	121403317	1.0	+	2	ID=g12134.t4.CDS269;Parent=g12134.t4
HiC_scaffold_3	AUGUSTUS	CDS	121403030	121403317	1.0	+	2	ID=g12134.t5.CDS268;Parent=g12134.t5
HiC_scaffold_3	AUGUSTUS	CDS	121403030	121403317	1.0	+	2	ID=g12134.t6.CDS277;Parent=g12134.t6
HiC_scaffold_3	AUGUSTUS	CDS	121403030	121403317	1.0	+	2	ID=g12134.t7.CDS275;Parent=g12134.t7
HiC_scaffold_3	GeneMark.hmm3	intron	121403318	121403438	.	+	1	ID=g12134.t8.intron192;Parent=g12134.t8
HiC_scaffold_3	AUGUSTUS	intron	121403318	121403438	1.0	+	.	ID=g12134.t1.intron273;Parent=g12134.t1
HiC_scaffold_3	AUGUSTUS	intron	121403318	121403438	1.0	+	.	ID=g12134.t3.intron272;Parent=g12134.t3
HiC_scaffold_3	AUGUSTUS	intron	121403318	121403438	1.0	+	.	ID=g12134.t4.intron269;Parent=g12134.t4
HiC_scaffold_3	AUGUSTUS	intron	121403318	121403438	1.0	+	.	ID=g12134.t5.intron268;Parent=g12134.t5
HiC_scaffold_3	AUGUSTUS	intron	121403318	121403438	1.0	+	.	ID=g12134.t6.intron277;Parent=g12134.t6
HiC_scaffold_3	AUGUSTUS	intron	121403318	121403438	1.0	+	.	ID=g12134.t7.intron275;Parent=g12134.t7
HiC_scaffold_3	AUGUSTUS	exon	121403439	121403738	.	+	.	ID=g12134.t1.exon274;Parent=g12134.t1
HiC_scaffold_3	AUGUSTUS	exon	121403439	121403738	.	+	.	ID=g12134.t3.exon273;Parent=g12134.t3
HiC_scaffold_3	AUGUSTUS	exon	121403439	121403738	.	+	.	ID=g12134.t4.exon270;Parent=g12134.t4
HiC_scaffold_3	AUGUSTUS	exon	121403439	121403738	.	+	.	ID=g12134.t5.exon269;Parent=g12134.t5
HiC_scaffold_3	AUGUSTUS	exon	121403439	121403738	.	+	.	ID=g12134.t6.exon278;Parent=g12134.t6
HiC_scaffold_3	AUGUSTUS	exon	121403439	121403738	.	+	.	ID=g12134.t7.exon276;Parent=g12134.t7
HiC_scaffold_3	GeneMark.hmm3	CDS	121403439	121403738	.	+	2	ID=g12134.t8.CDS193;Parent=g12134.t8
HiC_scaffold_3	GeneMark.hmm3	exon	121403439	121403738	.	+	2	ID=g12134.t8.exon193;Parent=g12134.t8
HiC_scaffold_3	AUGUSTUS	CDS	121403439	121403738	1.0	+	2	ID=g12134.t1.CDS274;Parent=g12134.t1
HiC_scaffold_3	AUGUSTUS	CDS	121403439	121403738	1.0	+	2	ID=g12134.t3.CDS273;Parent=g12134.t3
HiC_scaffold_3	AUGUSTUS	CDS	121403439	121403738	1.0	+	2	ID=g12134.t4.CDS270;Parent=g12134.t4
HiC_scaffold_3	AUGUSTUS	CDS	121403439	121403738	1.0	+	2	ID=g12134.t5.CDS269;Parent=g12134.t5
HiC_scaffold_3	AUGUSTUS	CDS	121403439	121403738	1.0	+	2	ID=g12134.t6.CDS278;Parent=g12134.t6
HiC_scaffold_3	AUGUSTUS	CDS	121403439	121403738	1.0	+	2	ID=g12134.t7.CDS276;Parent=g12134.t7
HiC_scaffold_3	GeneMark.hmm3	intron	121403739	121403821	.	+	1	ID=g12134.t8.intron193;Parent=g12134.t8
HiC_scaffold_3	AUGUSTUS	intron	121403739	121403821	1.0	+	.	ID=g12134.t1.intron274;Parent=g12134.t1
HiC_scaffold_3	AUGUSTUS	intron	121403739	121403821	1.0	+	.	ID=g12134.t3.intron273;Parent=g12134.t3
HiC_scaffold_3	AUGUSTUS	intron	121403739	121403821	1.0	+	.	ID=g12134.t4.intron270;Parent=g12134.t4
HiC_scaffold_3	AUGUSTUS	intron	121403739	121403821	1.0	+	.	ID=g12134.t5.intron269;Parent=g12134.t5
HiC_scaffold_3	AUGUSTUS	intron	121403739	121403821	1.0	+	.	ID=g12134.t6.intron278;Parent=g12134.t6
HiC_scaffold_3	AUGUSTUS	intron	121403739	121403821	1.0	+	.	ID=g12134.t7.intron276;Parent=g12134.t7
HiC_scaffold_3	AUGUSTUS	exon	121403822	121405888	.	+	.	ID=g12134.t1.exon275;Parent=g12134.t1
HiC_scaffold_3	AUGUSTUS	exon	121403822	121405888	.	+	.	ID=g12134.t3.exon274;Parent=g12134.t3
HiC_scaffold_3	AUGUSTUS	exon	121403822	121405888	.	+	.	ID=g12134.t4.exon271;Parent=g12134.t4
HiC_scaffold_3	AUGUSTUS	exon	121403822	121405888	.	+	.	ID=g12134.t5.exon270;Parent=g12134.t5
HiC_scaffold_3	AUGUSTUS	exon	121403822	121405888	.	+	.	ID=g12134.t6.exon279;Parent=g12134.t6
HiC_scaffold_3	AUGUSTUS	exon	121403822	121405888	.	+	.	ID=g12134.t7.exon277;Parent=g12134.t7
HiC_scaffold_3	GeneMark.hmm3	CDS	121403822	121405888	.	+	2	ID=g12134.t8.CDS194;Parent=g12134.t8
HiC_scaffold_3	GeneMark.hmm3	exon	121403822	121405888	.	+	2	ID=g12134.t8.exon194;Parent=g12134.t8
HiC_scaffold_3	AUGUSTUS	CDS	121403822	121405888	1.0	+	2	ID=g12134.t1.CDS275;Parent=g12134.t1
HiC_scaffold_3	AUGUSTUS	CDS	121403822	121405888	1.0	+	2	ID=g12134.t3.CDS274;Parent=g12134.t3
HiC_scaffold_3	AUGUSTUS	CDS	121403822	121405888	1.0	+	2	ID=g12134.t4.CDS271;Parent=g12134.t4
HiC_scaffold_3	AUGUSTUS	CDS	121403822	121405888	1.0	+	2	ID=g12134.t5.CDS270;Parent=g12134.t5
HiC_scaffold_3	AUGUSTUS	CDS	121403822	121405888	1.0	+	2	ID=g12134.t6.CDS279;Parent=g12134.t6
HiC_scaffold_3	AUGUSTUS	CDS	121403822	121405888	1.0	+	2	ID=g12134.t7.CDS277;Parent=g12134.t7
HiC_scaffold_3	GeneMark.hmm3	intron	121405889	121405984	.	+	1	ID=g12134.t8.intron194;Parent=g12134.t8
HiC_scaffold_3	AUGUSTUS	intron	121405889	121405984	1.0	+	.	ID=g12134.t1.intron275;Parent=g12134.t1
HiC_scaffold_3	AUGUSTUS	intron	121405889	121405984	1.0	+	.	ID=g12134.t3.intron274;Parent=g12134.t3
HiC_scaffold_3	AUGUSTUS	intron	121405889	121405984	1.0	+	.	ID=g12134.t4.intron271;Parent=g12134.t4
HiC_scaffold_3	AUGUSTUS	intron	121405889	121405984	1.0	+	.	ID=g12134.t5.intron270;Parent=g12134.t5
HiC_scaffold_3	AUGUSTUS	intron	121405889	121405984	1.0	+	.	ID=g12134.t6.intron279;Parent=g12134.t6
HiC_scaffold_3	AUGUSTUS	intron	121405889	121405984	1.0	+	.	ID=g12134.t7.intron277;Parent=g12134.t7
HiC_scaffold_3	AUGUSTUS	exon	121405985	121406287	.	+	.	ID=g12134.t1.exon276;Parent=g12134.t1
HiC_scaffold_3	AUGUSTUS	exon	121405985	121406287	.	+	.	ID=g12134.t3.exon275;Parent=g12134.t3
HiC_scaffold_3	AUGUSTUS	exon	121405985	121406287	.	+	.	ID=g12134.t4.exon272;Parent=g12134.t4
HiC_scaffold_3	AUGUSTUS	exon	121405985	121406287	.	+	.	ID=g12134.t5.exon271;Parent=g12134.t5
HiC_scaffold_3	AUGUSTUS	exon	121405985	121406287	.	+	.	ID=g12134.t6.exon280;Parent=g12134.t6
HiC_scaffold_3	AUGUSTUS	exon	121405985	121406287	.	+	.	ID=g12134.t7.exon278;Parent=g12134.t7
HiC_scaffold_3	GeneMark.hmm3	CDS	121405985	121406287	.	+	2	ID=g12134.t8.CDS195;Parent=g12134.t8
HiC_scaffold_3	GeneMark.hmm3	exon	121405985	121406287	.	+	2	ID=g12134.t8.exon195;Parent=g12134.t8
HiC_scaffold_3	AUGUSTUS	CDS	121405985	121406287	1.0	+	2	ID=g12134.t1.CDS276;Parent=g12134.t1
HiC_scaffold_3	AUGUSTUS	CDS	121405985	121406287	1.0	+	2	ID=g12134.t3.CDS275;Parent=g12134.t3
HiC_scaffold_3	AUGUSTUS	CDS	121405985	121406287	1.0	+	2	ID=g12134.t4.CDS272;Parent=g12134.t4
HiC_scaffold_3	AUGUSTUS	CDS	121405985	121406287	1.0	+	2	ID=g12134.t5.CDS271;Parent=g12134.t5
HiC_scaffold_3	AUGUSTUS	CDS	121405985	121406287	1.0	+	2	ID=g12134.t6.CDS280;Parent=g12134.t6
HiC_scaffold_3	AUGUSTUS	CDS	121405985	121406287	1.0	+	2	ID=g12134.t7.CDS278;Parent=g12134.t7
HiC_scaffold_3	GeneMark.hmm3	intron	121406288	121406387	.	+	1	ID=g12134.t8.intron195;Parent=g12134.t8
HiC_scaffold_3	AUGUSTUS	intron	121406288	121406387	1.0	+	.	ID=g12134.t1.intron276;Parent=g12134.t1
HiC_scaffold_3	AUGUSTUS	intron	121406288	121406387	1.0	+	.	ID=g12134.t3.intron275;Parent=g12134.t3
HiC_scaffold_3	AUGUSTUS	intron	121406288	121406387	1.0	+	.	ID=g12134.t4.intron272;Parent=g12134.t4
HiC_scaffold_3	AUGUSTUS	intron	121406288	121406387	1.0	+	.	ID=g12134.t5.intron271;Parent=g12134.t5
HiC_scaffold_3	AUGUSTUS	intron	121406288	121406387	1.0	+	.	ID=g12134.t6.intron280;Parent=g12134.t6
HiC_scaffold_3	AUGUSTUS	intron	121406288	121406387	1.0	+	.	ID=g12134.t7.intron278;Parent=g12134.t7
HiC_scaffold_3	AUGUSTUS	exon	121406388	121406693	.	+	.	ID=g12134.t1.exon277;Parent=g12134.t1
HiC_scaffold_3	AUGUSTUS	exon	121406388	121406693	.	+	.	ID=g12134.t3.exon276;Parent=g12134.t3
HiC_scaffold_3	AUGUSTUS	exon	121406388	121406693	.	+	.	ID=g12134.t4.exon273;Parent=g12134.t4
HiC_scaffold_3	AUGUSTUS	exon	121406388	121406693	.	+	.	ID=g12134.t5.exon272;Parent=g12134.t5
HiC_scaffold_3	AUGUSTUS	exon	121406388	121406693	.	+	.	ID=g12134.t6.exon281;Parent=g12134.t6
HiC_scaffold_3	AUGUSTUS	exon	121406388	121406693	.	+	.	ID=g12134.t7.exon279;Parent=g12134.t7
HiC_scaffold_3	GeneMark.hmm3	CDS	121406388	121406693	.	+	2	ID=g12134.t8.CDS196;Parent=g12134.t8
HiC_scaffold_3	GeneMark.hmm3	exon	121406388	121406693	.	+	2	ID=g12134.t8.exon196;Parent=g12134.t8
HiC_scaffold_3	AUGUSTUS	CDS	121406388	121406693	1.0	+	2	ID=g12134.t1.CDS277;Parent=g12134.t1
HiC_scaffold_3	AUGUSTUS	CDS	121406388	121406693	1.0	+	2	ID=g12134.t3.CDS276;Parent=g12134.t3
HiC_scaffold_3	AUGUSTUS	CDS	121406388	121406693	1.0	+	2	ID=g12134.t4.CDS273;Parent=g12134.t4
HiC_scaffold_3	AUGUSTUS	CDS	121406388	121406693	1.0	+	2	ID=g12134.t5.CDS272;Parent=g12134.t5
HiC_scaffold_3	AUGUSTUS	CDS	121406388	121406693	1.0	+	2	ID=g12134.t6.CDS281;Parent=g12134.t6
HiC_scaffold_3	AUGUSTUS	CDS	121406388	121406693	1.0	+	2	ID=g12134.t7.CDS279;Parent=g12134.t7
HiC_scaffold_3	GeneMark.hmm3	intron	121406694	121406782	.	+	1	ID=g12134.t8.intron196;Parent=g12134.t8
HiC_scaffold_3	AUGUSTUS	intron	121406694	121406782	1.0	+	.	ID=g12134.t1.intron277;Parent=g12134.t1
HiC_scaffold_3	AUGUSTUS	intron	121406694	121406782	1.0	+	.	ID=g12134.t3.intron276;Parent=g12134.t3
HiC_scaffold_3	AUGUSTUS	intron	121406694	121406782	1.0	+	.	ID=g12134.t4.intron273;Parent=g12134.t4
HiC_scaffold_3	AUGUSTUS	intron	121406694	121406782	1.0	+	.	ID=g12134.t5.intron272;Parent=g12134.t5
HiC_scaffold_3	AUGUSTUS	intron	121406694	121406782	1.0	+	.	ID=g12134.t6.intron281;Parent=g12134.t6
HiC_scaffold_3	AUGUSTUS	intron	121406694	121406782	1.0	+	.	ID=g12134.t7.intron279;Parent=g12134.t7
HiC_scaffold_3	AUGUSTUS	exon	121406783	121407073	.	+	.	ID=g12134.t1.exon278;Parent=g12134.t1
HiC_scaffold_3	AUGUSTUS	exon	121406783	121407073	.	+	.	ID=g12134.t3.exon277;Parent=g12134.t3
HiC_scaffold_3	AUGUSTUS	exon	121406783	121407073	.	+	.	ID=g12134.t4.exon274;Parent=g12134.t4
HiC_scaffold_3	AUGUSTUS	exon	121406783	121407073	.	+	.	ID=g12134.t5.exon273;Parent=g12134.t5
HiC_scaffold_3	AUGUSTUS	exon	121406783	121407073	.	+	.	ID=g12134.t6.exon282;Parent=g12134.t6
HiC_scaffold_3	AUGUSTUS	exon	121406783	121407073	.	+	.	ID=g12134.t7.exon280;Parent=g12134.t7
HiC_scaffold_3	GeneMark.hmm3	CDS	121406783	121407073	.	+	2	ID=g12134.t8.CDS197;Parent=g12134.t8
HiC_scaffold_3	GeneMark.hmm3	exon	121406783	121407073	.	+	2	ID=g12134.t8.exon197;Parent=g12134.t8
HiC_scaffold_3	AUGUSTUS	CDS	121406783	121407073	1.0	+	2	ID=g12134.t1.CDS278;Parent=g12134.t1
HiC_scaffold_3	AUGUSTUS	CDS	121406783	121407073	1.0	+	2	ID=g12134.t3.CDS277;Parent=g12134.t3
HiC_scaffold_3	AUGUSTUS	CDS	121406783	121407073	1.0	+	2	ID=g12134.t4.CDS274;Parent=g12134.t4
HiC_scaffold_3	AUGUSTUS	CDS	121406783	121407073	1.0	+	2	ID=g12134.t5.CDS273;Parent=g12134.t5
HiC_scaffold_3	AUGUSTUS	CDS	121406783	121407073	1.0	+	2	ID=g12134.t6.CDS282;Parent=g12134.t6
HiC_scaffold_3	AUGUSTUS	CDS	121406783	121407073	1.0	+	2	ID=g12134.t7.CDS280;Parent=g12134.t7
HiC_scaffold_3	GeneMark.hmm3	intron	121407074	121407171	.	+	1	ID=g12134.t8.intron197;Parent=g12134.t8
HiC_scaffold_3	AUGUSTUS	intron	121407074	121407171	1.0	+	.	ID=g12134.t1.intron278;Parent=g12134.t1
HiC_scaffold_3	AUGUSTUS	intron	121407074	121407171	1.0	+	.	ID=g12134.t3.intron277;Parent=g12134.t3
HiC_scaffold_3	AUGUSTUS	intron	121407074	121407171	1.0	+	.	ID=g12134.t4.intron274;Parent=g12134.t4
HiC_scaffold_3	AUGUSTUS	intron	121407074	121407171	1.0	+	.	ID=g12134.t5.intron273;Parent=g12134.t5
HiC_scaffold_3	AUGUSTUS	intron	121407074	121407171	1.0	+	.	ID=g12134.t6.intron282;Parent=g12134.t6
HiC_scaffold_3	AUGUSTUS	intron	121407074	121407171	1.0	+	.	ID=g12134.t7.intron280;Parent=g12134.t7
HiC_scaffold_3	AUGUSTUS	exon	121407172	121407468	.	+	.	ID=g12134.t1.exon279;Parent=g12134.t1
HiC_scaffold_3	AUGUSTUS	exon	121407172	121407468	.	+	.	ID=g12134.t3.exon278;Parent=g12134.t3
HiC_scaffold_3	AUGUSTUS	exon	121407172	121407468	.	+	.	ID=g12134.t4.exon275;Parent=g12134.t4
HiC_scaffold_3	AUGUSTUS	exon	121407172	121407468	.	+	.	ID=g12134.t5.exon274;Parent=g12134.t5
HiC_scaffold_3	AUGUSTUS	exon	121407172	121407468	.	+	.	ID=g12134.t6.exon283;Parent=g12134.t6
HiC_scaffold_3	AUGUSTUS	exon	121407172	121407468	.	+	.	ID=g12134.t7.exon281;Parent=g12134.t7
HiC_scaffold_3	GeneMark.hmm3	CDS	121407172	121407468	.	+	2	ID=g12134.t8.CDS198;Parent=g12134.t8
HiC_scaffold_3	GeneMark.hmm3	exon	121407172	121407468	.	+	2	ID=g12134.t8.exon198;Parent=g12134.t8
HiC_scaffold_3	AUGUSTUS	CDS	121407172	121407468	1.0	+	2	ID=g12134.t1.CDS279;Parent=g12134.t1
HiC_scaffold_3	AUGUSTUS	CDS	121407172	121407468	1.0	+	2	ID=g12134.t3.CDS278;Parent=g12134.t3
HiC_scaffold_3	AUGUSTUS	CDS	121407172	121407468	1.0	+	2	ID=g12134.t4.CDS275;Parent=g12134.t4
HiC_scaffold_3	AUGUSTUS	CDS	121407172	121407468	1.0	+	2	ID=g12134.t5.CDS274;Parent=g12134.t5
HiC_scaffold_3	AUGUSTUS	CDS	121407172	121407468	1.0	+	2	ID=g12134.t6.CDS283;Parent=g12134.t6
HiC_scaffold_3	AUGUSTUS	CDS	121407172	121407468	1.0	+	2	ID=g12134.t7.CDS281;Parent=g12134.t7
HiC_scaffold_3	GeneMark.hmm3	intron	121407469	121407595	.	+	1	ID=g12134.t8.intron198;Parent=g12134.t8
HiC_scaffold_3	AUGUSTUS	intron	121407469	121407595	1.0	+	.	ID=g12134.t1.intron279;Parent=g12134.t1
HiC_scaffold_3	AUGUSTUS	intron	121407469	121407595	1.0	+	.	ID=g12134.t3.intron278;Parent=g12134.t3
HiC_scaffold_3	AUGUSTUS	intron	121407469	121407595	1.0	+	.	ID=g12134.t4.intron275;Parent=g12134.t4
HiC_scaffold_3	AUGUSTUS	intron	121407469	121407595	1.0	+	.	ID=g12134.t5.intron274;Parent=g12134.t5
HiC_scaffold_3	AUGUSTUS	intron	121407469	121407595	1.0	+	.	ID=g12134.t6.intron283;Parent=g12134.t6
HiC_scaffold_3	AUGUSTUS	intron	121407469	121407595	1.0	+	.	ID=g12134.t7.intron281;Parent=g12134.t7
HiC_scaffold_3	AUGUSTUS	exon	121407596	121407901	.	+	.	ID=g12134.t1.exon280;Parent=g12134.t1
HiC_scaffold_3	AUGUSTUS	exon	121407596	121407901	.	+	.	ID=g12134.t3.exon279;Parent=g12134.t3
HiC_scaffold_3	AUGUSTUS	exon	121407596	121407901	.	+	.	ID=g12134.t4.exon276;Parent=g12134.t4
HiC_scaffold_3	AUGUSTUS	exon	121407596	121407901	.	+	.	ID=g12134.t5.exon275;Parent=g12134.t5
HiC_scaffold_3	AUGUSTUS	exon	121407596	121407901	.	+	.	ID=g12134.t6.exon284;Parent=g12134.t6
HiC_scaffold_3	AUGUSTUS	exon	121407596	121407901	.	+	.	ID=g12134.t7.exon282;Parent=g12134.t7
HiC_scaffold_3	GeneMark.hmm3	CDS	121407596	121407901	.	+	2	ID=g12134.t8.CDS199;Parent=g12134.t8
HiC_scaffold_3	GeneMark.hmm3	exon	121407596	121407901	.	+	2	ID=g12134.t8.exon199;Parent=g12134.t8
HiC_scaffold_3	AUGUSTUS	CDS	121407596	121407901	1.0	+	2	ID=g12134.t1.CDS280;Parent=g12134.t1
HiC_scaffold_3	AUGUSTUS	CDS	121407596	121407901	1.0	+	2	ID=g12134.t3.CDS279;Parent=g12134.t3
HiC_scaffold_3	AUGUSTUS	CDS	121407596	121407901	1.0	+	2	ID=g12134.t4.CDS276;Parent=g12134.t4
HiC_scaffold_3	AUGUSTUS	CDS	121407596	121407901	1.0	+	2	ID=g12134.t5.CDS275;Parent=g12134.t5
HiC_scaffold_3	AUGUSTUS	CDS	121407596	121407901	1.0	+	2	ID=g12134.t6.CDS284;Parent=g12134.t6
HiC_scaffold_3	AUGUSTUS	CDS	121407596	121407901	1.0	+	2	ID=g12134.t7.CDS282;Parent=g12134.t7
HiC_scaffold_3	GeneMark.hmm3	intron	121407902	121409142	.	+	1	ID=g12134.t8.intron199;Parent=g12134.t8
HiC_scaffold_3	AUGUSTUS	intron	121407902	121409142	1.0	+	.	ID=g12134.t1.intron280;Parent=g12134.t1
HiC_scaffold_3	AUGUSTUS	intron	121407902	121409142	1.0	+	.	ID=g12134.t3.intron279;Parent=g12134.t3
HiC_scaffold_3	AUGUSTUS	intron	121407902	121409142	1.0	+	.	ID=g12134.t4.intron276;Parent=g12134.t4
HiC_scaffold_3	AUGUSTUS	intron	121407902	121409142	1.0	+	.	ID=g12134.t5.intron275;Parent=g12134.t5
HiC_scaffold_3	AUGUSTUS	intron	121407902	121409142	1.0	+	.	ID=g12134.t6.intron284;Parent=g12134.t6
HiC_scaffold_3	AUGUSTUS	intron	121407902	121409142	1.0	+	.	ID=g12134.t7.intron282;Parent=g12134.t7
HiC_scaffold_3	AUGUSTUS	exon	121409143	121409448	.	+	.	ID=g12134.t1.exon281;Parent=g12134.t1
HiC_scaffold_3	AUGUSTUS	exon	121409143	121409448	.	+	.	ID=g12134.t3.exon280;Parent=g12134.t3
HiC_scaffold_3	AUGUSTUS	exon	121409143	121409448	.	+	.	ID=g12134.t4.exon277;Parent=g12134.t4
HiC_scaffold_3	AUGUSTUS	exon	121409143	121409448	.	+	.	ID=g12134.t5.exon276;Parent=g12134.t5
HiC_scaffold_3	AUGUSTUS	exon	121409143	121409448	.	+	.	ID=g12134.t6.exon285;Parent=g12134.t6
HiC_scaffold_3	AUGUSTUS	exon	121409143	121409448	.	+	.	ID=g12134.t7.exon283;Parent=g12134.t7
HiC_scaffold_3	GeneMark.hmm3	CDS	121409143	121409448	.	+	2	ID=g12134.t8.CDS200;Parent=g12134.t8
HiC_scaffold_3	GeneMark.hmm3	exon	121409143	121409448	.	+	2	ID=g12134.t8.exon200;Parent=g12134.t8
HiC_scaffold_3	AUGUSTUS	CDS	121409143	121409448	0.99	+	2	ID=g12134.t4.CDS277;Parent=g12134.t4
HiC_scaffold_3	AUGUSTUS	CDS	121409143	121409448	1.0	+	2	ID=g12134.t1.CDS281;Parent=g12134.t1
HiC_scaffold_3	AUGUSTUS	CDS	121409143	121409448	1.0	+	2	ID=g12134.t3.CDS280;Parent=g12134.t3
HiC_scaffold_3	AUGUSTUS	CDS	121409143	121409448	1.0	+	2	ID=g12134.t5.CDS276;Parent=g12134.t5
HiC_scaffold_3	AUGUSTUS	CDS	121409143	121409448	1.0	+	2	ID=g12134.t6.CDS285;Parent=g12134.t6
HiC_scaffold_3	AUGUSTUS	CDS	121409143	121409448	1.0	+	2	ID=g12134.t7.CDS283;Parent=g12134.t7
HiC_scaffold_3	GeneMark.hmm3	intron	121409449	121409530	.	+	1	ID=g12134.t8.intron200;Parent=g12134.t8
HiC_scaffold_3	AUGUSTUS	intron	121409449	121409530	1.0	+	.	ID=g12134.t1.intron281;Parent=g12134.t1
HiC_scaffold_3	AUGUSTUS	intron	121409449	121409530	1.0	+	.	ID=g12134.t3.intron280;Parent=g12134.t3
HiC_scaffold_3	AUGUSTUS	intron	121409449	121409530	1.0	+	.	ID=g12134.t4.intron277;Parent=g12134.t4
HiC_scaffold_3	AUGUSTUS	intron	121409449	121409530	1.0	+	.	ID=g12134.t5.intron276;Parent=g12134.t5
HiC_scaffold_3	AUGUSTUS	intron	121409449	121409530	1.0	+	.	ID=g12134.t6.intron285;Parent=g12134.t6
HiC_scaffold_3	AUGUSTUS	intron	121409449	121409530	1.0	+	.	ID=g12134.t7.intron283;Parent=g12134.t7
HiC_scaffold_3	AUGUSTUS	exon	121409531	121409812	.	+	.	ID=g12134.t1.exon282;Parent=g12134.t1
HiC_scaffold_3	AUGUSTUS	exon	121409531	121409812	.	+	.	ID=g12134.t3.exon281;Parent=g12134.t3
HiC_scaffold_3	AUGUSTUS	exon	121409531	121409812	.	+	.	ID=g12134.t4.exon278;Parent=g12134.t4
HiC_scaffold_3	AUGUSTUS	exon	121409531	121409812	.	+	.	ID=g12134.t5.exon277;Parent=g12134.t5
HiC_scaffold_3	AUGUSTUS	exon	121409531	121409812	.	+	.	ID=g12134.t6.exon286;Parent=g12134.t6
HiC_scaffold_3	AUGUSTUS	exon	121409531	121409812	.	+	.	ID=g12134.t7.exon284;Parent=g12134.t7
HiC_scaffold_3	GeneMark.hmm3	CDS	121409531	121409812	.	+	2	ID=g12134.t8.CDS201;Parent=g12134.t8
HiC_scaffold_3	GeneMark.hmm3	exon	121409531	121409812	.	+	2	ID=g12134.t8.exon201;Parent=g12134.t8
HiC_scaffold_3	AUGUSTUS	CDS	121409531	121409812	1.0	+	2	ID=g12134.t1.CDS282;Parent=g12134.t1
HiC_scaffold_3	AUGUSTUS	CDS	121409531	121409812	1.0	+	2	ID=g12134.t3.CDS281;Parent=g12134.t3
HiC_scaffold_3	AUGUSTUS	CDS	121409531	121409812	1.0	+	2	ID=g12134.t4.CDS278;Parent=g12134.t4
HiC_scaffold_3	AUGUSTUS	CDS	121409531	121409812	1.0	+	2	ID=g12134.t5.CDS277;Parent=g12134.t5
HiC_scaffold_3	AUGUSTUS	CDS	121409531	121409812	1.0	+	2	ID=g12134.t6.CDS286;Parent=g12134.t6
HiC_scaffold_3	AUGUSTUS	CDS	121409531	121409812	1.0	+	2	ID=g12134.t7.CDS284;Parent=g12134.t7
HiC_scaffold_3	GeneMark.hmm3	intron	121409813	121409998	.	+	1	ID=g12134.t8.intron201;Parent=g12134.t8
HiC_scaffold_3	AUGUSTUS	intron	121409813	121409998	1.0	+	.	ID=g12134.t1.intron282;Parent=g12134.t1
HiC_scaffold_3	AUGUSTUS	intron	121409813	121409998	1.0	+	.	ID=g12134.t3.intron281;Parent=g12134.t3
HiC_scaffold_3	AUGUSTUS	intron	121409813	121409998	1.0	+	.	ID=g12134.t4.intron278;Parent=g12134.t4
HiC_scaffold_3	AUGUSTUS	intron	121409813	121409998	1.0	+	.	ID=g12134.t5.intron277;Parent=g12134.t5
HiC_scaffold_3	AUGUSTUS	intron	121409813	121409998	1.0	+	.	ID=g12134.t6.intron286;Parent=g12134.t6
HiC_scaffold_3	AUGUSTUS	intron	121409813	121409998	1.0	+	.	ID=g12134.t7.intron284;Parent=g12134.t7
HiC_scaffold_3	AUGUSTUS	exon	121409999	121410592	.	+	.	ID=g12134.t1.exon283;Parent=g12134.t1
HiC_scaffold_3	AUGUSTUS	exon	121409999	121410592	.	+	.	ID=g12134.t3.exon282;Parent=g12134.t3
HiC_scaffold_3	AUGUSTUS	exon	121409999	121410592	.	+	.	ID=g12134.t4.exon279;Parent=g12134.t4
HiC_scaffold_3	AUGUSTUS	exon	121409999	121410592	.	+	.	ID=g12134.t5.exon278;Parent=g12134.t5
HiC_scaffold_3	AUGUSTUS	exon	121409999	121410592	.	+	.	ID=g12134.t6.exon287;Parent=g12134.t6
HiC_scaffold_3	AUGUSTUS	exon	121409999	121410592	.	+	.	ID=g12134.t7.exon285;Parent=g12134.t7
HiC_scaffold_3	GeneMark.hmm3	CDS	121409999	121410592	.	+	2	ID=g12134.t8.CDS202;Parent=g12134.t8
HiC_scaffold_3	GeneMark.hmm3	exon	121409999	121410592	.	+	2	ID=g12134.t8.exon202;Parent=g12134.t8
HiC_scaffold_3	AUGUSTUS	CDS	121409999	121410592	1.0	+	2	ID=g12134.t1.CDS283;Parent=g12134.t1
HiC_scaffold_3	AUGUSTUS	CDS	121409999	121410592	1.0	+	2	ID=g12134.t3.CDS282;Parent=g12134.t3
HiC_scaffold_3	AUGUSTUS	CDS	121409999	121410592	1.0	+	2	ID=g12134.t4.CDS279;Parent=g12134.t4
HiC_scaffold_3	AUGUSTUS	CDS	121409999	121410592	1.0	+	2	ID=g12134.t5.CDS278;Parent=g12134.t5
HiC_scaffold_3	AUGUSTUS	CDS	121409999	121410592	1.0	+	2	ID=g12134.t6.CDS287;Parent=g12134.t6
HiC_scaffold_3	AUGUSTUS	CDS	121409999	121410592	1.0	+	2	ID=g12134.t7.CDS285;Parent=g12134.t7
HiC_scaffold_3	GeneMark.hmm3	intron	121410593	121410711	.	+	1	ID=g12134.t8.intron202;Parent=g12134.t8
HiC_scaffold_3	AUGUSTUS	intron	121410593	121410711	1.0	+	.	ID=g12134.t1.intron283;Parent=g12134.t1
HiC_scaffold_3	AUGUSTUS	intron	121410593	121410711	1.0	+	.	ID=g12134.t3.intron282;Parent=g12134.t3
HiC_scaffold_3	AUGUSTUS	intron	121410593	121410711	1.0	+	.	ID=g12134.t4.intron279;Parent=g12134.t4
HiC_scaffold_3	AUGUSTUS	intron	121410593	121410711	1.0	+	.	ID=g12134.t5.intron278;Parent=g12134.t5
HiC_scaffold_3	AUGUSTUS	intron	121410593	121410711	1.0	+	.	ID=g12134.t6.intron287;Parent=g12134.t6
HiC_scaffold_3	AUGUSTUS	intron	121410593	121410711	1.0	+	.	ID=g12134.t7.intron285;Parent=g12134.t7
HiC_scaffold_3	AUGUSTUS	exon	121410712	121410999	.	+	.	ID=g12134.t1.exon284;Parent=g12134.t1
HiC_scaffold_3	AUGUSTUS	exon	121410712	121410999	.	+	.	ID=g12134.t3.exon283;Parent=g12134.t3
HiC_scaffold_3	AUGUSTUS	exon	121410712	121410999	.	+	.	ID=g12134.t4.exon280;Parent=g12134.t4
HiC_scaffold_3	AUGUSTUS	exon	121410712	121410999	.	+	.	ID=g12134.t5.exon279;Parent=g12134.t5
HiC_scaffold_3	AUGUSTUS	exon	121410712	121410999	.	+	.	ID=g12134.t6.exon288;Parent=g12134.t6
HiC_scaffold_3	AUGUSTUS	exon	121410712	121410999	.	+	.	ID=g12134.t7.exon286;Parent=g12134.t7
HiC_scaffold_3	GeneMark.hmm3	CDS	121410712	121410999	.	+	2	ID=g12134.t8.CDS203;Parent=g12134.t8
HiC_scaffold_3	GeneMark.hmm3	exon	121410712	121410999	.	+	2	ID=g12134.t8.exon203;Parent=g12134.t8
HiC_scaffold_3	AUGUSTUS	CDS	121410712	121410999	1.0	+	2	ID=g12134.t1.CDS284;Parent=g12134.t1
HiC_scaffold_3	AUGUSTUS	CDS	121410712	121410999	1.0	+	2	ID=g12134.t3.CDS283;Parent=g12134.t3
HiC_scaffold_3	AUGUSTUS	CDS	121410712	121410999	1.0	+	2	ID=g12134.t4.CDS280;Parent=g12134.t4
HiC_scaffold_3	AUGUSTUS	CDS	121410712	121410999	1.0	+	2	ID=g12134.t5.CDS279;Parent=g12134.t5
HiC_scaffold_3	AUGUSTUS	CDS	121410712	121410999	1.0	+	2	ID=g12134.t6.CDS288;Parent=g12134.t6
HiC_scaffold_3	AUGUSTUS	CDS	121410712	121410999	1.0	+	2	ID=g12134.t7.CDS286;Parent=g12134.t7
HiC_scaffold_3	GeneMark.hmm3	intron	121411000	121411101	.	+	1	ID=g12134.t8.intron203;Parent=g12134.t8
HiC_scaffold_3	AUGUSTUS	intron	121411000	121411101	1.0	+	.	ID=g12134.t1.intron284;Parent=g12134.t1
HiC_scaffold_3	AUGUSTUS	intron	121411000	121411101	1.0	+	.	ID=g12134.t3.intron283;Parent=g12134.t3
HiC_scaffold_3	AUGUSTUS	intron	121411000	121411101	1.0	+	.	ID=g12134.t4.intron280;Parent=g12134.t4
HiC_scaffold_3	AUGUSTUS	intron	121411000	121411101	1.0	+	.	ID=g12134.t5.intron279;Parent=g12134.t5
HiC_scaffold_3	AUGUSTUS	intron	121411000	121411101	1.0	+	.	ID=g12134.t6.intron288;Parent=g12134.t6
HiC_scaffold_3	AUGUSTUS	intron	121411000	121411101	1.0	+	.	ID=g12134.t7.intron286;Parent=g12134.t7
HiC_scaffold_3	AUGUSTUS	exon	121411102	121411401	.	+	.	ID=g12134.t1.exon285;Parent=g12134.t1
HiC_scaffold_3	AUGUSTUS	exon	121411102	121411401	.	+	.	ID=g12134.t3.exon284;Parent=g12134.t3
HiC_scaffold_3	AUGUSTUS	exon	121411102	121411401	.	+	.	ID=g12134.t4.exon281;Parent=g12134.t4
HiC_scaffold_3	AUGUSTUS	exon	121411102	121411401	.	+	.	ID=g12134.t5.exon280;Parent=g12134.t5
HiC_scaffold_3	AUGUSTUS	exon	121411102	121411401	.	+	.	ID=g12134.t6.exon289;Parent=g12134.t6
HiC_scaffold_3	AUGUSTUS	exon	121411102	121411401	.	+	.	ID=g12134.t7.exon287;Parent=g12134.t7
HiC_scaffold_3	GeneMark.hmm3	CDS	121411102	121411401	.	+	2	ID=g12134.t8.CDS204;Parent=g12134.t8
HiC_scaffold_3	GeneMark.hmm3	exon	121411102	121411401	.	+	2	ID=g12134.t8.exon204;Parent=g12134.t8
HiC_scaffold_3	AUGUSTUS	CDS	121411102	121411401	1.0	+	2	ID=g12134.t1.CDS285;Parent=g12134.t1
HiC_scaffold_3	AUGUSTUS	CDS	121411102	121411401	1.0	+	2	ID=g12134.t3.CDS284;Parent=g12134.t3
HiC_scaffold_3	AUGUSTUS	CDS	121411102	121411401	1.0	+	2	ID=g12134.t4.CDS281;Parent=g12134.t4
HiC_scaffold_3	AUGUSTUS	CDS	121411102	121411401	1.0	+	2	ID=g12134.t5.CDS280;Parent=g12134.t5
HiC_scaffold_3	AUGUSTUS	CDS	121411102	121411401	1.0	+	2	ID=g12134.t6.CDS289;Parent=g12134.t6
HiC_scaffold_3	AUGUSTUS	CDS	121411102	121411401	1.0	+	2	ID=g12134.t7.CDS287;Parent=g12134.t7
HiC_scaffold_3	GeneMark.hmm3	intron	121411402	121411822	.	+	1	ID=g12134.t8.intron204;Parent=g12134.t8
HiC_scaffold_3	AUGUSTUS	intron	121411402	121411822	1.0	+	.	ID=g12134.t1.intron285;Parent=g12134.t1
HiC_scaffold_3	AUGUSTUS	intron	121411402	121411822	1.0	+	.	ID=g12134.t3.intron284;Parent=g12134.t3
HiC_scaffold_3	AUGUSTUS	intron	121411402	121411822	1.0	+	.	ID=g12134.t4.intron281;Parent=g12134.t4
HiC_scaffold_3	AUGUSTUS	intron	121411402	121411822	1.0	+	.	ID=g12134.t5.intron280;Parent=g12134.t5
HiC_scaffold_3	AUGUSTUS	intron	121411402	121411822	1.0	+	.	ID=g12134.t6.intron289;Parent=g12134.t6
HiC_scaffold_3	AUGUSTUS	intron	121411402	121411822	1.0	+	.	ID=g12134.t7.intron287;Parent=g12134.t7
HiC_scaffold_3	AUGUSTUS	exon	121411823	121412125	.	+	.	ID=g12134.t1.exon286;Parent=g12134.t1
HiC_scaffold_3	AUGUSTUS	exon	121411823	121412125	.	+	.	ID=g12134.t3.exon285;Parent=g12134.t3
HiC_scaffold_3	AUGUSTUS	exon	121411823	121412125	.	+	.	ID=g12134.t4.exon282;Parent=g12134.t4
HiC_scaffold_3	AUGUSTUS	exon	121411823	121412125	.	+	.	ID=g12134.t5.exon281;Parent=g12134.t5
HiC_scaffold_3	AUGUSTUS	exon	121411823	121412125	.	+	.	ID=g12134.t6.exon290;Parent=g12134.t6
HiC_scaffold_3	AUGUSTUS	exon	121411823	121412125	.	+	.	ID=g12134.t7.exon288;Parent=g12134.t7
HiC_scaffold_3	GeneMark.hmm3	CDS	121411823	121412125	.	+	2	ID=g12134.t8.CDS205;Parent=g12134.t8
HiC_scaffold_3	GeneMark.hmm3	exon	121411823	121412125	.	+	2	ID=g12134.t8.exon205;Parent=g12134.t8
HiC_scaffold_3	AUGUSTUS	CDS	121411823	121412125	1.0	+	2	ID=g12134.t1.CDS286;Parent=g12134.t1
HiC_scaffold_3	AUGUSTUS	CDS	121411823	121412125	1.0	+	2	ID=g12134.t3.CDS285;Parent=g12134.t3
HiC_scaffold_3	AUGUSTUS	CDS	121411823	121412125	1.0	+	2	ID=g12134.t4.CDS282;Parent=g12134.t4
HiC_scaffold_3	AUGUSTUS	CDS	121411823	121412125	1.0	+	2	ID=g12134.t5.CDS281;Parent=g12134.t5
HiC_scaffold_3	AUGUSTUS	CDS	121411823	121412125	1.0	+	2	ID=g12134.t6.CDS290;Parent=g12134.t6
HiC_scaffold_3	AUGUSTUS	CDS	121411823	121412125	1.0	+	2	ID=g12134.t7.CDS288;Parent=g12134.t7
HiC_scaffold_3	GeneMark.hmm3	intron	121412126	121412771	.	+	1	ID=g12134.t8.intron205;Parent=g12134.t8
HiC_scaffold_3	AUGUSTUS	intron	121412126	121412771	1.0	+	.	ID=g12134.t1.intron286;Parent=g12134.t1
HiC_scaffold_3	AUGUSTUS	intron	121412126	121412771	1.0	+	.	ID=g12134.t3.intron285;Parent=g12134.t3
HiC_scaffold_3	AUGUSTUS	intron	121412126	121412771	1.0	+	.	ID=g12134.t4.intron282;Parent=g12134.t4
HiC_scaffold_3	AUGUSTUS	intron	121412126	121412771	1.0	+	.	ID=g12134.t5.intron281;Parent=g12134.t5
HiC_scaffold_3	AUGUSTUS	intron	121412126	121412771	1.0	+	.	ID=g12134.t6.intron290;Parent=g12134.t6
HiC_scaffold_3	AUGUSTUS	intron	121412126	121412771	1.0	+	.	ID=g12134.t7.intron288;Parent=g12134.t7
HiC_scaffold_3	AUGUSTUS	exon	121412772	121413074	.	+	.	ID=g12134.t1.exon287;Parent=g12134.t1
HiC_scaffold_3	AUGUSTUS	exon	121412772	121413074	.	+	.	ID=g12134.t3.exon286;Parent=g12134.t3
HiC_scaffold_3	AUGUSTUS	exon	121412772	121413074	.	+	.	ID=g12134.t4.exon283;Parent=g12134.t4
HiC_scaffold_3	AUGUSTUS	exon	121412772	121413074	.	+	.	ID=g12134.t5.exon282;Parent=g12134.t5
HiC_scaffold_3	AUGUSTUS	exon	121412772	121413074	.	+	.	ID=g12134.t6.exon291;Parent=g12134.t6
HiC_scaffold_3	AUGUSTUS	exon	121412772	121413074	.	+	.	ID=g12134.t7.exon289;Parent=g12134.t7
HiC_scaffold_3	GeneMark.hmm3	CDS	121412772	121413074	.	+	2	ID=g12134.t8.CDS206;Parent=g12134.t8
HiC_scaffold_3	GeneMark.hmm3	exon	121412772	121413074	.	+	2	ID=g12134.t8.exon206;Parent=g12134.t8
HiC_scaffold_3	AUGUSTUS	CDS	121412772	121413074	1.0	+	2	ID=g12134.t1.CDS287;Parent=g12134.t1
HiC_scaffold_3	AUGUSTUS	CDS	121412772	121413074	1.0	+	2	ID=g12134.t3.CDS286;Parent=g12134.t3
HiC_scaffold_3	AUGUSTUS	CDS	121412772	121413074	1.0	+	2	ID=g12134.t4.CDS283;Parent=g12134.t4
HiC_scaffold_3	AUGUSTUS	CDS	121412772	121413074	1.0	+	2	ID=g12134.t5.CDS282;Parent=g12134.t5
HiC_scaffold_3	AUGUSTUS	CDS	121412772	121413074	1.0	+	2	ID=g12134.t6.CDS291;Parent=g12134.t6
HiC_scaffold_3	AUGUSTUS	CDS	121412772	121413074	1.0	+	2	ID=g12134.t7.CDS289;Parent=g12134.t7
HiC_scaffold_3	GeneMark.hmm3	intron	121413075	121413185	.	+	1	ID=g12134.t8.intron206;Parent=g12134.t8
HiC_scaffold_3	AUGUSTUS	intron	121413075	121413185	1.0	+	.	ID=g12134.t1.intron287;Parent=g12134.t1
HiC_scaffold_3	AUGUSTUS	intron	121413075	121413185	1.0	+	.	ID=g12134.t3.intron286;Parent=g12134.t3
HiC_scaffold_3	AUGUSTUS	intron	121413075	121413185	1.0	+	.	ID=g12134.t4.intron283;Parent=g12134.t4
HiC_scaffold_3	AUGUSTUS	intron	121413075	121413185	1.0	+	.	ID=g12134.t5.intron282;Parent=g12134.t5
HiC_scaffold_3	AUGUSTUS	intron	121413075	121413185	1.0	+	.	ID=g12134.t6.intron291;Parent=g12134.t6
HiC_scaffold_3	AUGUSTUS	intron	121413075	121413185	1.0	+	.	ID=g12134.t7.intron289;Parent=g12134.t7
HiC_scaffold_3	AUGUSTUS	exon	121413186	121413770	.	+	.	ID=g12134.t1.exon288;Parent=g12134.t1
HiC_scaffold_3	AUGUSTUS	exon	121413186	121413770	.	+	.	ID=g12134.t3.exon287;Parent=g12134.t3
HiC_scaffold_3	AUGUSTUS	exon	121413186	121413770	.	+	.	ID=g12134.t4.exon284;Parent=g12134.t4
HiC_scaffold_3	AUGUSTUS	exon	121413186	121413770	.	+	.	ID=g12134.t5.exon283;Parent=g12134.t5
HiC_scaffold_3	AUGUSTUS	exon	121413186	121413770	.	+	.	ID=g12134.t6.exon292;Parent=g12134.t6
HiC_scaffold_3	AUGUSTUS	exon	121413186	121413770	.	+	.	ID=g12134.t7.exon290;Parent=g12134.t7
HiC_scaffold_3	GeneMark.hmm3	CDS	121413186	121413770	.	+	2	ID=g12134.t8.CDS207;Parent=g12134.t8
HiC_scaffold_3	GeneMark.hmm3	exon	121413186	121413770	.	+	2	ID=g12134.t8.exon207;Parent=g12134.t8
HiC_scaffold_3	AUGUSTUS	CDS	121413186	121413770	1.0	+	2	ID=g12134.t1.CDS288;Parent=g12134.t1
HiC_scaffold_3	AUGUSTUS	CDS	121413186	121413770	1.0	+	2	ID=g12134.t3.CDS287;Parent=g12134.t3
HiC_scaffold_3	AUGUSTUS	CDS	121413186	121413770	1.0	+	2	ID=g12134.t4.CDS284;Parent=g12134.t4
HiC_scaffold_3	AUGUSTUS	CDS	121413186	121413770	1.0	+	2	ID=g12134.t5.CDS283;Parent=g12134.t5
HiC_scaffold_3	AUGUSTUS	CDS	121413186	121413770	1.0	+	2	ID=g12134.t6.CDS292;Parent=g12134.t6
HiC_scaffold_3	AUGUSTUS	CDS	121413186	121413770	1.0	+	2	ID=g12134.t7.CDS290;Parent=g12134.t7
HiC_scaffold_3	GeneMark.hmm3	intron	121413771	121413898	.	+	1	ID=g12134.t8.intron207;Parent=g12134.t8
HiC_scaffold_3	AUGUSTUS	intron	121413771	121413898	1.0	+	.	ID=g12134.t1.intron288;Parent=g12134.t1
HiC_scaffold_3	AUGUSTUS	intron	121413771	121413898	1.0	+	.	ID=g12134.t3.intron287;Parent=g12134.t3
HiC_scaffold_3	AUGUSTUS	intron	121413771	121413898	1.0	+	.	ID=g12134.t4.intron284;Parent=g12134.t4
HiC_scaffold_3	AUGUSTUS	intron	121413771	121413898	1.0	+	.	ID=g12134.t5.intron283;Parent=g12134.t5
HiC_scaffold_3	AUGUSTUS	intron	121413771	121413898	1.0	+	.	ID=g12134.t6.intron292;Parent=g12134.t6
HiC_scaffold_3	AUGUSTUS	intron	121413771	121413898	1.0	+	.	ID=g12134.t7.intron290;Parent=g12134.t7
HiC_scaffold_3	AUGUSTUS	exon	121413899	121414204	.	+	.	ID=g12134.t1.exon289;Parent=g12134.t1
HiC_scaffold_3	AUGUSTUS	exon	121413899	121414204	.	+	.	ID=g12134.t3.exon288;Parent=g12134.t3
HiC_scaffold_3	AUGUSTUS	exon	121413899	121414204	.	+	.	ID=g12134.t4.exon285;Parent=g12134.t4
HiC_scaffold_3	AUGUSTUS	exon	121413899	121414204	.	+	.	ID=g12134.t5.exon284;Parent=g12134.t5
HiC_scaffold_3	AUGUSTUS	exon	121413899	121414204	.	+	.	ID=g12134.t6.exon293;Parent=g12134.t6
HiC_scaffold_3	AUGUSTUS	exon	121413899	121414204	.	+	.	ID=g12134.t7.exon291;Parent=g12134.t7
HiC_scaffold_3	GeneMark.hmm3	CDS	121413899	121414204	.	+	2	ID=g12134.t8.CDS208;Parent=g12134.t8
HiC_scaffold_3	GeneMark.hmm3	exon	121413899	121414204	.	+	2	ID=g12134.t8.exon208;Parent=g12134.t8
HiC_scaffold_3	AUGUSTUS	CDS	121413899	121414204	1.0	+	2	ID=g12134.t1.CDS289;Parent=g12134.t1
HiC_scaffold_3	AUGUSTUS	CDS	121413899	121414204	1.0	+	2	ID=g12134.t3.CDS288;Parent=g12134.t3
HiC_scaffold_3	AUGUSTUS	CDS	121413899	121414204	1.0	+	2	ID=g12134.t4.CDS285;Parent=g12134.t4
HiC_scaffold_3	AUGUSTUS	CDS	121413899	121414204	1.0	+	2	ID=g12134.t5.CDS284;Parent=g12134.t5
HiC_scaffold_3	AUGUSTUS	CDS	121413899	121414204	1.0	+	2	ID=g12134.t6.CDS293;Parent=g12134.t6
HiC_scaffold_3	AUGUSTUS	CDS	121413899	121414204	1.0	+	2	ID=g12134.t7.CDS291;Parent=g12134.t7
HiC_scaffold_3	GeneMark.hmm3	intron	121414205	121414319	.	+	1	ID=g12134.t8.intron208;Parent=g12134.t8
HiC_scaffold_3	AUGUSTUS	intron	121414205	121414319	1.0	+	.	ID=g12134.t1.intron289;Parent=g12134.t1
HiC_scaffold_3	AUGUSTUS	intron	121414205	121414319	1.0	+	.	ID=g12134.t3.intron288;Parent=g12134.t3
HiC_scaffold_3	AUGUSTUS	intron	121414205	121414319	1.0	+	.	ID=g12134.t4.intron285;Parent=g12134.t4
HiC_scaffold_3	AUGUSTUS	intron	121414205	121414319	1.0	+	.	ID=g12134.t5.intron284;Parent=g12134.t5
HiC_scaffold_3	AUGUSTUS	intron	121414205	121414319	1.0	+	.	ID=g12134.t6.intron293;Parent=g12134.t6
HiC_scaffold_3	AUGUSTUS	intron	121414205	121414319	1.0	+	.	ID=g12134.t7.intron291;Parent=g12134.t7
HiC_scaffold_3	AUGUSTUS	exon	121414320	121414619	.	+	.	ID=g12134.t1.exon290;Parent=g12134.t1
HiC_scaffold_3	AUGUSTUS	exon	121414320	121414619	.	+	.	ID=g12134.t3.exon289;Parent=g12134.t3
HiC_scaffold_3	AUGUSTUS	exon	121414320	121414619	.	+	.	ID=g12134.t4.exon286;Parent=g12134.t4
HiC_scaffold_3	AUGUSTUS	exon	121414320	121414619	.	+	.	ID=g12134.t5.exon285;Parent=g12134.t5
HiC_scaffold_3	AUGUSTUS	exon	121414320	121414619	.	+	.	ID=g12134.t6.exon294;Parent=g12134.t6
HiC_scaffold_3	AUGUSTUS	exon	121414320	121414619	.	+	.	ID=g12134.t7.exon292;Parent=g12134.t7
HiC_scaffold_3	GeneMark.hmm3	CDS	121414320	121414619	.	+	2	ID=g12134.t8.CDS209;Parent=g12134.t8
HiC_scaffold_3	GeneMark.hmm3	exon	121414320	121414619	.	+	2	ID=g12134.t8.exon209;Parent=g12134.t8
HiC_scaffold_3	AUGUSTUS	CDS	121414320	121414619	1.0	+	2	ID=g12134.t1.CDS290;Parent=g12134.t1
HiC_scaffold_3	AUGUSTUS	CDS	121414320	121414619	1.0	+	2	ID=g12134.t3.CDS289;Parent=g12134.t3
HiC_scaffold_3	AUGUSTUS	CDS	121414320	121414619	1.0	+	2	ID=g12134.t4.CDS286;Parent=g12134.t4
HiC_scaffold_3	AUGUSTUS	CDS	121414320	121414619	1.0	+	2	ID=g12134.t5.CDS285;Parent=g12134.t5
HiC_scaffold_3	AUGUSTUS	CDS	121414320	121414619	1.0	+	2	ID=g12134.t6.CDS294;Parent=g12134.t6
HiC_scaffold_3	AUGUSTUS	CDS	121414320	121414619	1.0	+	2	ID=g12134.t7.CDS292;Parent=g12134.t7
HiC_scaffold_3	GeneMark.hmm3	intron	121414620	121415317	.	+	1	ID=g12134.t8.intron209;Parent=g12134.t8
HiC_scaffold_3	AUGUSTUS	intron	121414620	121415317	1.0	+	.	ID=g12134.t1.intron290;Parent=g12134.t1
HiC_scaffold_3	AUGUSTUS	intron	121414620	121415317	1.0	+	.	ID=g12134.t3.intron289;Parent=g12134.t3
HiC_scaffold_3	AUGUSTUS	intron	121414620	121415317	1.0	+	.	ID=g12134.t4.intron286;Parent=g12134.t4
HiC_scaffold_3	AUGUSTUS	intron	121414620	121415317	1.0	+	.	ID=g12134.t5.intron285;Parent=g12134.t5
HiC_scaffold_3	AUGUSTUS	intron	121414620	121415317	1.0	+	.	ID=g12134.t6.intron294;Parent=g12134.t6
HiC_scaffold_3	AUGUSTUS	intron	121414620	121415317	1.0	+	.	ID=g12134.t7.intron292;Parent=g12134.t7
HiC_scaffold_3	AUGUSTUS	exon	121415318	121415893	.	+	.	ID=g12134.t1.exon291;Parent=g12134.t1
HiC_scaffold_3	AUGUSTUS	exon	121415318	121415893	.	+	.	ID=g12134.t3.exon290;Parent=g12134.t3
HiC_scaffold_3	AUGUSTUS	exon	121415318	121415893	.	+	.	ID=g12134.t4.exon287;Parent=g12134.t4
HiC_scaffold_3	AUGUSTUS	exon	121415318	121415893	.	+	.	ID=g12134.t5.exon286;Parent=g12134.t5
HiC_scaffold_3	AUGUSTUS	exon	121415318	121415893	.	+	.	ID=g12134.t6.exon295;Parent=g12134.t6
HiC_scaffold_3	AUGUSTUS	exon	121415318	121415893	.	+	.	ID=g12134.t7.exon293;Parent=g12134.t7
HiC_scaffold_3	GeneMark.hmm3	CDS	121415318	121415893	.	+	2	ID=g12134.t8.CDS210;Parent=g12134.t8
HiC_scaffold_3	GeneMark.hmm3	exon	121415318	121415893	.	+	2	ID=g12134.t8.exon210;Parent=g12134.t8
HiC_scaffold_3	AUGUSTUS	CDS	121415318	121415893	1.0	+	2	ID=g12134.t1.CDS291;Parent=g12134.t1
HiC_scaffold_3	AUGUSTUS	CDS	121415318	121415893	1.0	+	2	ID=g12134.t3.CDS290;Parent=g12134.t3
HiC_scaffold_3	AUGUSTUS	CDS	121415318	121415893	1.0	+	2	ID=g12134.t4.CDS287;Parent=g12134.t4
HiC_scaffold_3	AUGUSTUS	CDS	121415318	121415893	1.0	+	2	ID=g12134.t5.CDS286;Parent=g12134.t5
HiC_scaffold_3	AUGUSTUS	CDS	121415318	121415893	1.0	+	2	ID=g12134.t6.CDS295;Parent=g12134.t6
HiC_scaffold_3	AUGUSTUS	CDS	121415318	121415893	1.0	+	2	ID=g12134.t7.CDS293;Parent=g12134.t7
HiC_scaffold_3	GeneMark.hmm3	intron	121415894	121415999	.	+	1	ID=g12134.t8.intron210;Parent=g12134.t8
HiC_scaffold_3	AUGUSTUS	intron	121415894	121415999	1.0	+	.	ID=g12134.t1.intron291;Parent=g12134.t1
HiC_scaffold_3	AUGUSTUS	intron	121415894	121415999	1.0	+	.	ID=g12134.t3.intron290;Parent=g12134.t3
HiC_scaffold_3	AUGUSTUS	intron	121415894	121415999	1.0	+	.	ID=g12134.t4.intron287;Parent=g12134.t4
HiC_scaffold_3	AUGUSTUS	intron	121415894	121415999	1.0	+	.	ID=g12134.t5.intron286;Parent=g12134.t5
HiC_scaffold_3	AUGUSTUS	intron	121415894	121415999	1.0	+	.	ID=g12134.t6.intron295;Parent=g12134.t6
HiC_scaffold_3	AUGUSTUS	intron	121415894	121415999	1.0	+	.	ID=g12134.t7.intron293;Parent=g12134.t7
HiC_scaffold_3	AUGUSTUS	exon	121416000	121416305	.	+	.	ID=g12134.t1.exon292;Parent=g12134.t1
HiC_scaffold_3	AUGUSTUS	exon	121416000	121416305	.	+	.	ID=g12134.t3.exon291;Parent=g12134.t3
HiC_scaffold_3	AUGUSTUS	exon	121416000	121416305	.	+	.	ID=g12134.t4.exon288;Parent=g12134.t4
HiC_scaffold_3	AUGUSTUS	exon	121416000	121416305	.	+	.	ID=g12134.t5.exon287;Parent=g12134.t5
HiC_scaffold_3	AUGUSTUS	exon	121416000	121416305	.	+	.	ID=g12134.t6.exon296;Parent=g12134.t6
HiC_scaffold_3	AUGUSTUS	exon	121416000	121416305	.	+	.	ID=g12134.t7.exon294;Parent=g12134.t7
HiC_scaffold_3	GeneMark.hmm3	CDS	121416000	121416305	.	+	2	ID=g12134.t8.CDS211;Parent=g12134.t8
HiC_scaffold_3	GeneMark.hmm3	exon	121416000	121416305	.	+	2	ID=g12134.t8.exon211;Parent=g12134.t8
HiC_scaffold_3	AUGUSTUS	CDS	121416000	121416305	1.0	+	2	ID=g12134.t1.CDS292;Parent=g12134.t1
HiC_scaffold_3	AUGUSTUS	CDS	121416000	121416305	1.0	+	2	ID=g12134.t3.CDS291;Parent=g12134.t3
HiC_scaffold_3	AUGUSTUS	CDS	121416000	121416305	1.0	+	2	ID=g12134.t4.CDS288;Parent=g12134.t4
HiC_scaffold_3	AUGUSTUS	CDS	121416000	121416305	1.0	+	2	ID=g12134.t5.CDS287;Parent=g12134.t5
HiC_scaffold_3	AUGUSTUS	CDS	121416000	121416305	1.0	+	2	ID=g12134.t6.CDS296;Parent=g12134.t6
HiC_scaffold_3	AUGUSTUS	CDS	121416000	121416305	1.0	+	2	ID=g12134.t7.CDS294;Parent=g12134.t7
HiC_scaffold_3	GeneMark.hmm3	intron	121416306	121416890	.	+	1	ID=g12134.t8.intron211;Parent=g12134.t8
HiC_scaffold_3	AUGUSTUS	intron	121416306	121416890	1.0	+	.	ID=g12134.t1.intron292;Parent=g12134.t1
HiC_scaffold_3	AUGUSTUS	intron	121416306	121416890	1.0	+	.	ID=g12134.t3.intron291;Parent=g12134.t3
HiC_scaffold_3	AUGUSTUS	intron	121416306	121416890	1.0	+	.	ID=g12134.t4.intron288;Parent=g12134.t4
HiC_scaffold_3	AUGUSTUS	intron	121416306	121416890	1.0	+	.	ID=g12134.t5.intron287;Parent=g12134.t5
HiC_scaffold_3	AUGUSTUS	intron	121416306	121416890	1.0	+	.	ID=g12134.t6.intron296;Parent=g12134.t6
HiC_scaffold_3	AUGUSTUS	intron	121416306	121416890	1.0	+	.	ID=g12134.t7.intron294;Parent=g12134.t7
HiC_scaffold_3	AUGUSTUS	exon	121416891	121417484	.	+	.	ID=g12134.t1.exon293;Parent=g12134.t1
HiC_scaffold_3	AUGUSTUS	exon	121416891	121417484	.	+	.	ID=g12134.t3.exon292;Parent=g12134.t3
HiC_scaffold_3	AUGUSTUS	exon	121416891	121417484	.	+	.	ID=g12134.t4.exon289;Parent=g12134.t4
HiC_scaffold_3	AUGUSTUS	exon	121416891	121417484	.	+	.	ID=g12134.t5.exon288;Parent=g12134.t5
HiC_scaffold_3	AUGUSTUS	exon	121416891	121417484	.	+	.	ID=g12134.t6.exon297;Parent=g12134.t6
HiC_scaffold_3	AUGUSTUS	exon	121416891	121417484	.	+	.	ID=g12134.t7.exon295;Parent=g12134.t7
HiC_scaffold_3	GeneMark.hmm3	CDS	121416891	121417484	.	+	2	ID=g12134.t8.CDS212;Parent=g12134.t8
HiC_scaffold_3	GeneMark.hmm3	exon	121416891	121417484	.	+	2	ID=g12134.t8.exon212;Parent=g12134.t8
HiC_scaffold_3	AUGUSTUS	CDS	121416891	121417484	1.0	+	2	ID=g12134.t1.CDS293;Parent=g12134.t1
HiC_scaffold_3	AUGUSTUS	CDS	121416891	121417484	1.0	+	2	ID=g12134.t3.CDS292;Parent=g12134.t3
HiC_scaffold_3	AUGUSTUS	CDS	121416891	121417484	1.0	+	2	ID=g12134.t4.CDS289;Parent=g12134.t4
HiC_scaffold_3	AUGUSTUS	CDS	121416891	121417484	1.0	+	2	ID=g12134.t5.CDS288;Parent=g12134.t5
HiC_scaffold_3	AUGUSTUS	CDS	121416891	121417484	1.0	+	2	ID=g12134.t6.CDS297;Parent=g12134.t6
HiC_scaffold_3	AUGUSTUS	CDS	121416891	121417484	1.0	+	2	ID=g12134.t7.CDS295;Parent=g12134.t7
HiC_scaffold_3	GeneMark.hmm3	intron	121417485	121417624	.	+	1	ID=g12134.t8.intron212;Parent=g12134.t8
HiC_scaffold_3	AUGUSTUS	intron	121417485	121417624	1.0	+	.	ID=g12134.t1.intron293;Parent=g12134.t1
HiC_scaffold_3	AUGUSTUS	intron	121417485	121417624	1.0	+	.	ID=g12134.t3.intron292;Parent=g12134.t3
HiC_scaffold_3	AUGUSTUS	intron	121417485	121417624	1.0	+	.	ID=g12134.t4.intron289;Parent=g12134.t4
HiC_scaffold_3	AUGUSTUS	intron	121417485	121417624	1.0	+	.	ID=g12134.t5.intron288;Parent=g12134.t5
HiC_scaffold_3	AUGUSTUS	intron	121417485	121417624	1.0	+	.	ID=g12134.t6.intron297;Parent=g12134.t6
HiC_scaffold_3	AUGUSTUS	intron	121417485	121417624	1.0	+	.	ID=g12134.t7.intron295;Parent=g12134.t7
HiC_scaffold_3	AUGUSTUS	exon	121417625	121423272	.	+	.	ID=g12134.t1.exon294;Parent=g12134.t1
HiC_scaffold_3	AUGUSTUS	exon	121417625	121423272	.	+	.	ID=g12134.t3.exon293;Parent=g12134.t3
HiC_scaffold_3	AUGUSTUS	exon	121417625	121423272	.	+	.	ID=g12134.t4.exon290;Parent=g12134.t4
HiC_scaffold_3	AUGUSTUS	exon	121417625	121423272	.	+	.	ID=g12134.t5.exon289;Parent=g12134.t5
HiC_scaffold_3	AUGUSTUS	exon	121417625	121423272	.	+	.	ID=g12134.t6.exon298;Parent=g12134.t6
HiC_scaffold_3	AUGUSTUS	exon	121417625	121423272	.	+	.	ID=g12134.t7.exon296;Parent=g12134.t7
HiC_scaffold_3	GeneMark.hmm3	CDS	121417625	121423272	.	+	2	ID=g12134.t8.CDS213;Parent=g12134.t8
HiC_scaffold_3	GeneMark.hmm3	exon	121417625	121423272	.	+	2	ID=g12134.t8.exon213;Parent=g12134.t8
HiC_scaffold_3	AUGUSTUS	CDS	121417625	121423272	1.0	+	2	ID=g12134.t1.CDS294;Parent=g12134.t1
HiC_scaffold_3	AUGUSTUS	CDS	121417625	121423272	1.0	+	2	ID=g12134.t3.CDS293;Parent=g12134.t3
HiC_scaffold_3	AUGUSTUS	CDS	121417625	121423272	1.0	+	2	ID=g12134.t4.CDS290;Parent=g12134.t4
HiC_scaffold_3	AUGUSTUS	CDS	121417625	121423272	1.0	+	2	ID=g12134.t5.CDS289;Parent=g12134.t5
HiC_scaffold_3	AUGUSTUS	CDS	121417625	121423272	1.0	+	2	ID=g12134.t6.CDS298;Parent=g12134.t6
HiC_scaffold_3	AUGUSTUS	CDS	121417625	121423272	1.0	+	2	ID=g12134.t7.CDS296;Parent=g12134.t7
HiC_scaffold_3	GeneMark.hmm3	intron	121423273	121423391	.	+	0	ID=g12134.t8.intron213;Parent=g12134.t8
HiC_scaffold_3	AUGUSTUS	intron	121423273	121423391	1.0	+	.	ID=g12134.t1.intron294;Parent=g12134.t1
HiC_scaffold_3	AUGUSTUS	intron	121423273	121423391	1.0	+	.	ID=g12134.t3.intron293;Parent=g12134.t3
HiC_scaffold_3	AUGUSTUS	intron	121423273	121423391	1.0	+	.	ID=g12134.t4.intron290;Parent=g12134.t4
HiC_scaffold_3	AUGUSTUS	intron	121423273	121423391	1.0	+	.	ID=g12134.t5.intron289;Parent=g12134.t5
HiC_scaffold_3	AUGUSTUS	intron	121423273	121423391	1.0	+	.	ID=g12134.t6.intron298;Parent=g12134.t6
HiC_scaffold_3	AUGUSTUS	intron	121423273	121423391	1.0	+	.	ID=g12134.t7.intron296;Parent=g12134.t7
HiC_scaffold_3	AUGUSTUS	exon	121423392	121423548	.	+	.	ID=g12134.t1.exon295;Parent=g12134.t1
HiC_scaffold_3	AUGUSTUS	exon	121423392	121423548	.	+	.	ID=g12134.t3.exon294;Parent=g12134.t3
HiC_scaffold_3	AUGUSTUS	exon	121423392	121423548	.	+	.	ID=g12134.t4.exon291;Parent=g12134.t4
HiC_scaffold_3	AUGUSTUS	exon	121423392	121423548	.	+	.	ID=g12134.t5.exon290;Parent=g12134.t5
HiC_scaffold_3	AUGUSTUS	exon	121423392	121423548	.	+	.	ID=g12134.t6.exon299;Parent=g12134.t6
HiC_scaffold_3	AUGUSTUS	exon	121423392	121423548	.	+	.	ID=g12134.t7.exon297;Parent=g12134.t7
HiC_scaffold_3	GeneMark.hmm3	CDS	121423392	121423548	.	+	0	ID=g12134.t8.CDS214;Parent=g12134.t8
HiC_scaffold_3	GeneMark.hmm3	exon	121423392	121423548	.	+	0	ID=g12134.t8.exon214;Parent=g12134.t8
HiC_scaffold_3	AUGUSTUS	CDS	121423392	121423548	1.0	+	0	ID=g12134.t1.CDS295;Parent=g12134.t1
HiC_scaffold_3	AUGUSTUS	CDS	121423392	121423548	1.0	+	0	ID=g12134.t3.CDS294;Parent=g12134.t3
HiC_scaffold_3	AUGUSTUS	CDS	121423392	121423548	1.0	+	0	ID=g12134.t4.CDS291;Parent=g12134.t4
HiC_scaffold_3	AUGUSTUS	CDS	121423392	121423548	1.0	+	0	ID=g12134.t5.CDS290;Parent=g12134.t5
HiC_scaffold_3	AUGUSTUS	CDS	121423392	121423548	1.0	+	0	ID=g12134.t6.CDS299;Parent=g12134.t6
HiC_scaffold_3	AUGUSTUS	CDS	121423392	121423548	1.0	+	0	ID=g12134.t7.CDS297;Parent=g12134.t7
HiC_scaffold_3	GeneMark.hmm3	intron	121423549	121424260	.	+	1	ID=g12134.t8.intron214;Parent=g12134.t8
HiC_scaffold_3	AUGUSTUS	intron	121423549	121424260	1.0	+	.	ID=g12134.t1.intron295;Parent=g12134.t1
HiC_scaffold_3	AUGUSTUS	intron	121423549	121424260	1.0	+	.	ID=g12134.t3.intron294;Parent=g12134.t3
HiC_scaffold_3	AUGUSTUS	intron	121423549	121424260	1.0	+	.	ID=g12134.t4.intron291;Parent=g12134.t4
HiC_scaffold_3	AUGUSTUS	intron	121423549	121424260	1.0	+	.	ID=g12134.t5.intron290;Parent=g12134.t5
HiC_scaffold_3	AUGUSTUS	intron	121423549	121424260	1.0	+	.	ID=g12134.t6.intron299;Parent=g12134.t6
HiC_scaffold_3	AUGUSTUS	intron	121423549	121424260	1.0	+	.	ID=g12134.t7.intron297;Parent=g12134.t7
HiC_scaffold_3	GeneMark.hmm3	CDS	121424261	121424391	.	+	2	ID=g12134.t8.CDS215;Parent=g12134.t8
HiC_scaffold_3	GeneMark.hmm3	exon	121424261	121424391	.	+	2	ID=g12134.t8.exon215;Parent=g12134.t8
HiC_scaffold_3	AUGUSTUS	exon	121424261	121425195	.	+	.	ID=g12134.t1.exon296;Parent=g12134.t1
HiC_scaffold_3	AUGUSTUS	exon	121424261	121425195	.	+	.	ID=g12134.t3.exon295;Parent=g12134.t3
HiC_scaffold_3	AUGUSTUS	exon	121424261	121425195	.	+	.	ID=g12134.t4.exon292;Parent=g12134.t4
HiC_scaffold_3	AUGUSTUS	exon	121424261	121425195	.	+	.	ID=g12134.t5.exon291;Parent=g12134.t5
HiC_scaffold_3	AUGUSTUS	exon	121424261	121425195	.	+	.	ID=g12134.t6.exon300;Parent=g12134.t6
HiC_scaffold_3	AUGUSTUS	exon	121424261	121425195	.	+	.	ID=g12134.t7.exon298;Parent=g12134.t7
HiC_scaffold_3	AUGUSTUS	CDS	121424261	121425195	0.9	+	2	ID=g12134.t7.CDS298;Parent=g12134.t7
HiC_scaffold_3	AUGUSTUS	CDS	121424261	121425195	0.92	+	2	ID=g12134.t4.CDS292;Parent=g12134.t4
HiC_scaffold_3	AUGUSTUS	CDS	121424261	121425195	0.93	+	2	ID=g12134.t3.CDS295;Parent=g12134.t3
HiC_scaffold_3	AUGUSTUS	CDS	121424261	121425195	0.93	+	2	ID=g12134.t5.CDS291;Parent=g12134.t5
HiC_scaffold_3	AUGUSTUS	CDS	121424261	121425195	0.96	+	2	ID=g12134.t1.CDS296;Parent=g12134.t1
HiC_scaffold_3	AUGUSTUS	CDS	121424261	121425195	0.98	+	2	ID=g12134.t6.CDS300;Parent=g12134.t6
HiC_scaffold_3	GeneMark.hmm3	intron	121424392	121424553	.	+	0	ID=g12134.t8.intron215;Parent=g12134.t8
HiC_scaffold_3	GeneMark.hmm3	CDS	121424554	121425195	.	+	0	ID=g12134.t8.CDS216;Parent=g12134.t8
HiC_scaffold_3	GeneMark.hmm3	exon	121424554	121425195	.	+	0	ID=g12134.t8.exon216;Parent=g12134.t8
HiC_scaffold_3	GeneMark.hmm3	intron	121425196	121425297	.	+	0	ID=g12134.t8.intron216;Parent=g12134.t8
HiC_scaffold_3	AUGUSTUS	intron	121425196	121425297	1.0	+	.	ID=g12134.t1.intron296;Parent=g12134.t1
HiC_scaffold_3	AUGUSTUS	intron	121425196	121425297	1.0	+	.	ID=g12134.t3.intron295;Parent=g12134.t3
HiC_scaffold_3	AUGUSTUS	intron	121425196	121425297	1.0	+	.	ID=g12134.t4.intron292;Parent=g12134.t4
HiC_scaffold_3	AUGUSTUS	intron	121425196	121425297	1.0	+	.	ID=g12134.t5.intron291;Parent=g12134.t5
HiC_scaffold_3	AUGUSTUS	intron	121425196	121425297	1.0	+	.	ID=g12134.t6.intron300;Parent=g12134.t6
HiC_scaffold_3	AUGUSTUS	intron	121425196	121425297	1.0	+	.	ID=g12134.t7.intron298;Parent=g12134.t7
HiC_scaffold_3	AUGUSTUS	exon	121425298	121425451	.	+	.	ID=g12134.t1.exon297;Parent=g12134.t1
HiC_scaffold_3	AUGUSTUS	exon	121425298	121425451	.	+	.	ID=g12134.t3.exon296;Parent=g12134.t3
HiC_scaffold_3	AUGUSTUS	exon	121425298	121425451	.	+	.	ID=g12134.t4.exon293;Parent=g12134.t4
HiC_scaffold_3	AUGUSTUS	exon	121425298	121425451	.	+	.	ID=g12134.t5.exon292;Parent=g12134.t5
HiC_scaffold_3	AUGUSTUS	exon	121425298	121425451	.	+	.	ID=g12134.t6.exon301;Parent=g12134.t6
HiC_scaffold_3	AUGUSTUS	exon	121425298	121425451	.	+	.	ID=g12134.t7.exon299;Parent=g12134.t7
HiC_scaffold_3	GeneMark.hmm3	CDS	121425298	121425451	.	+	0	ID=g12134.t8.CDS217;Parent=g12134.t8
HiC_scaffold_3	GeneMark.hmm3	exon	121425298	121425451	.	+	0	ID=g12134.t8.exon217;Parent=g12134.t8
HiC_scaffold_3	AUGUSTUS	CDS	121425298	121425451	1.0	+	0	ID=g12134.t1.CDS297;Parent=g12134.t1
HiC_scaffold_3	AUGUSTUS	CDS	121425298	121425451	1.0	+	0	ID=g12134.t3.CDS296;Parent=g12134.t3
HiC_scaffold_3	AUGUSTUS	CDS	121425298	121425451	1.0	+	0	ID=g12134.t4.CDS293;Parent=g12134.t4
HiC_scaffold_3	AUGUSTUS	CDS	121425298	121425451	1.0	+	0	ID=g12134.t5.CDS292;Parent=g12134.t5
HiC_scaffold_3	AUGUSTUS	CDS	121425298	121425451	1.0	+	0	ID=g12134.t6.CDS301;Parent=g12134.t6
HiC_scaffold_3	AUGUSTUS	CDS	121425298	121425451	1.0	+	0	ID=g12134.t7.CDS299;Parent=g12134.t7
HiC_scaffold_3	GeneMark.hmm3	intron	121425452	121425990	.	+	1	ID=g12134.t8.intron217;Parent=g12134.t8
HiC_scaffold_3	AUGUSTUS	intron	121425452	121425990	1.0	+	.	ID=g12134.t1.intron297;Parent=g12134.t1
HiC_scaffold_3	AUGUSTUS	intron	121425452	121425990	1.0	+	.	ID=g12134.t3.intron296;Parent=g12134.t3
HiC_scaffold_3	AUGUSTUS	intron	121425452	121425990	1.0	+	.	ID=g12134.t4.intron293;Parent=g12134.t4
HiC_scaffold_3	AUGUSTUS	intron	121425452	121425990	1.0	+	.	ID=g12134.t5.intron292;Parent=g12134.t5
HiC_scaffold_3	AUGUSTUS	intron	121425452	121425990	1.0	+	.	ID=g12134.t6.intron301;Parent=g12134.t6
HiC_scaffold_3	AUGUSTUS	intron	121425452	121425990	1.0	+	.	ID=g12134.t7.intron299;Parent=g12134.t7
HiC_scaffold_3	AUGUSTUS	exon	121425991	121426293	.	+	.	ID=g12134.t1.exon298;Parent=g12134.t1
HiC_scaffold_3	AUGUSTUS	exon	121425991	121426293	.	+	.	ID=g12134.t3.exon297;Parent=g12134.t3
HiC_scaffold_3	AUGUSTUS	exon	121425991	121426293	.	+	.	ID=g12134.t4.exon294;Parent=g12134.t4
HiC_scaffold_3	AUGUSTUS	exon	121425991	121426293	.	+	.	ID=g12134.t5.exon293;Parent=g12134.t5
HiC_scaffold_3	AUGUSTUS	exon	121425991	121426293	.	+	.	ID=g12134.t6.exon302;Parent=g12134.t6
HiC_scaffold_3	AUGUSTUS	exon	121425991	121426293	.	+	.	ID=g12134.t7.exon300;Parent=g12134.t7
HiC_scaffold_3	GeneMark.hmm3	CDS	121425991	121426293	.	+	2	ID=g12134.t8.CDS218;Parent=g12134.t8
HiC_scaffold_3	GeneMark.hmm3	exon	121425991	121426293	.	+	2	ID=g12134.t8.exon218;Parent=g12134.t8
HiC_scaffold_3	AUGUSTUS	CDS	121425991	121426293	1.0	+	2	ID=g12134.t1.CDS298;Parent=g12134.t1
HiC_scaffold_3	AUGUSTUS	CDS	121425991	121426293	1.0	+	2	ID=g12134.t3.CDS297;Parent=g12134.t3
HiC_scaffold_3	AUGUSTUS	CDS	121425991	121426293	1.0	+	2	ID=g12134.t4.CDS294;Parent=g12134.t4
HiC_scaffold_3	AUGUSTUS	CDS	121425991	121426293	1.0	+	2	ID=g12134.t5.CDS293;Parent=g12134.t5
HiC_scaffold_3	AUGUSTUS	CDS	121425991	121426293	1.0	+	2	ID=g12134.t6.CDS302;Parent=g12134.t6
HiC_scaffold_3	AUGUSTUS	CDS	121425991	121426293	1.0	+	2	ID=g12134.t7.CDS300;Parent=g12134.t7
HiC_scaffold_3	GeneMark.hmm3	intron	121426294	121426423	.	+	1	ID=g12134.t8.intron218;Parent=g12134.t8
HiC_scaffold_3	AUGUSTUS	intron	121426294	121426423	1.0	+	.	ID=g12134.t1.intron298;Parent=g12134.t1
HiC_scaffold_3	AUGUSTUS	intron	121426294	121426423	1.0	+	.	ID=g12134.t3.intron297;Parent=g12134.t3
HiC_scaffold_3	AUGUSTUS	intron	121426294	121426423	1.0	+	.	ID=g12134.t4.intron294;Parent=g12134.t4
HiC_scaffold_3	AUGUSTUS	intron	121426294	121426423	1.0	+	.	ID=g12134.t5.intron293;Parent=g12134.t5
HiC_scaffold_3	AUGUSTUS	intron	121426294	121426423	1.0	+	.	ID=g12134.t6.intron302;Parent=g12134.t6
HiC_scaffold_3	AUGUSTUS	intron	121426294	121426423	1.0	+	.	ID=g12134.t7.intron300;Parent=g12134.t7
HiC_scaffold_3	AUGUSTUS	exon	121426424	121426722	.	+	.	ID=g12134.t1.exon299;Parent=g12134.t1
HiC_scaffold_3	AUGUSTUS	exon	121426424	121426722	.	+	.	ID=g12134.t3.exon298;Parent=g12134.t3
HiC_scaffold_3	AUGUSTUS	exon	121426424	121426722	.	+	.	ID=g12134.t4.exon295;Parent=g12134.t4
HiC_scaffold_3	AUGUSTUS	exon	121426424	121426722	.	+	.	ID=g12134.t5.exon294;Parent=g12134.t5
HiC_scaffold_3	AUGUSTUS	exon	121426424	121426722	.	+	.	ID=g12134.t6.exon303;Parent=g12134.t6
HiC_scaffold_3	AUGUSTUS	exon	121426424	121426722	.	+	.	ID=g12134.t7.exon301;Parent=g12134.t7
HiC_scaffold_3	GeneMark.hmm3	CDS	121426424	121426722	.	+	2	ID=g12134.t8.CDS219;Parent=g12134.t8
HiC_scaffold_3	GeneMark.hmm3	exon	121426424	121426722	.	+	2	ID=g12134.t8.exon219;Parent=g12134.t8
HiC_scaffold_3	AUGUSTUS	CDS	121426424	121426722	0.97	+	2	ID=g12134.t3.CDS298;Parent=g12134.t3
HiC_scaffold_3	AUGUSTUS	CDS	121426424	121426722	0.98	+	2	ID=g12134.t5.CDS294;Parent=g12134.t5
HiC_scaffold_3	AUGUSTUS	CDS	121426424	121426722	0.98	+	2	ID=g12134.t7.CDS301;Parent=g12134.t7
HiC_scaffold_3	AUGUSTUS	CDS	121426424	121426722	0.99	+	2	ID=g12134.t4.CDS295;Parent=g12134.t4
HiC_scaffold_3	AUGUSTUS	CDS	121426424	121426722	0.99	+	2	ID=g12134.t6.CDS303;Parent=g12134.t6
HiC_scaffold_3	AUGUSTUS	CDS	121426424	121426722	1.0	+	2	ID=g12134.t1.CDS299;Parent=g12134.t1
HiC_scaffold_3	AUGUSTUS	stop_codon	121426720	121426722	.	+	0	ID=g12134.t1.stop1;Parent=g12134.t1
HiC_scaffold_3	AUGUSTUS	stop_codon	121426720	121426722	.	+	0	ID=g12134.t3.stop1;Parent=g12134.t3
HiC_scaffold_3	AUGUSTUS	stop_codon	121426720	121426722	.	+	0	ID=g12134.t4.stop1;Parent=g12134.t4
HiC_scaffold_3	AUGUSTUS	stop_codon	121426720	121426722	.	+	0	ID=g12134.t5.stop1;Parent=g12134.t5
HiC_scaffold_3	AUGUSTUS	stop_codon	121426720	121426722	.	+	0	ID=g12134.t6.stop1;Parent=g12134.t6
HiC_scaffold_3	AUGUSTUS	stop_codon	121426720	121426722	.	+	0	ID=g12134.t7.stop1;Parent=g12134.t7
HiC_scaffold_3	GeneMark.hmm3	stop_codon	121426720	121426722	.	+	0	ID=g12134.t8.stop1;Parent=g12134.t8
HiC_scaffold_3	AUGUSTUS	stop_codon	121450065	121450067	.	-	0	ID=g12135.t1.stop1;Parent=g12135.t1
HiC_scaffold_3	AUGUSTUS	exon	121450065	121450192	.	-	.	ID=g12135.t1.exon1;Parent=g12135.t1
HiC_scaffold_3	AUGUSTUS	CDS	121450065	121450192	1.0	-	2	ID=g12135.t1.CDS1;Parent=g12135.t1
HiC_scaffold_3	AUGUSTUS	gene	121450065	121474071	.	-	.	ID=g12135
HiC_scaffold_3	AUGUSTUS	mRNA	121450065	121474071	1.0	-	.	ID=g12135.t1;Parent=g12135;em_target=9668.ENSMPUP00000003120;em_score=676.4;em_evalue=1.2e-206;em_tcov=.;em_OGs=2CMAR@1|root,2QPTX@2759|Eukaryota,38EVF@33154|Opisthokonta,3BET9@33208|Metazoa,3CYYM@33213|Bilateria,48344@7711|Chordata,4935M@7742|Vertebrata,3JB6R@40674|Mammalia,3ENED@33554|Carnivora;em_COG_cat=T;em_desc=Pleckstrin homology domain containing, family A (phosphoinositide binding specific) member 3;em_max_annot_lvl=33208|Metazoa;em_Preferred_name=PLEKHA3;em_KEGG_ko=ko:K08051,ko:K20313;em_BRITE=ko00000,ko04131;em_PFAMs=PH;em_GOs=GO:0000139,GO:0003674,GO:0005488,GO:0005543,GO:0005575,GO:0005622,GO:0005623,GO:0005737,GO:0005794,GO:0006629,GO:0006644,GO:0006650,GO:0006661,GO:0006793,GO:0006796,GO:0008150,GO:0008152,GO:0008289,GO:0008610,GO:0008654,GO:0009058,GO:0009987,GO:0012505,GO:0016020,GO:0019637,GO:0031090,GO:0031984,GO:0035091,GO:0043167,GO:0043168,GO:0043226,GO:0043227,GO:0043229,GO:0043231,GO:0044237,GO:0044238,GO:0044249,GO:0044255,GO:0044422,GO:0044424,GO:0044431,GO:0044444,GO:0044446,GO:0044464,GO:0045017,GO:0046474,GO:0046486,GO:0046488,GO:0070273,GO:0071704,GO:0090407,GO:0098588,GO:0098791,GO:1901576,GO:1901981
HiC_scaffold_3	AUGUSTUS	intron	121450193	121452719	1.0	-	.	ID=g12135.t1.intron1;Parent=g12135.t1
HiC_scaffold_3	AUGUSTUS	exon	121452720	121452835	.	-	.	ID=g12135.t1.exon2;Parent=g12135.t1
HiC_scaffold_3	AUGUSTUS	CDS	121452720	121452835	1.0	-	1	ID=g12135.t1.CDS2;Parent=g12135.t1
HiC_scaffold_3	AUGUSTUS	intron	121452836	121455097	1.0	-	.	ID=g12135.t1.intron2;Parent=g12135.t1
HiC_scaffold_3	AUGUSTUS	exon	121455098	121455141	.	-	.	ID=g12135.t1.exon3;Parent=g12135.t1
HiC_scaffold_3	AUGUSTUS	CDS	121455098	121455141	1.0	-	0	ID=g12135.t1.CDS3;Parent=g12135.t1
HiC_scaffold_3	AUGUSTUS	intron	121455142	121458654	1.0	-	.	ID=g12135.t1.intron3;Parent=g12135.t1
HiC_scaffold_3	AUGUSTUS	exon	121458655	121458819	.	-	.	ID=g12135.t1.exon4;Parent=g12135.t1
HiC_scaffold_3	AUGUSTUS	CDS	121458655	121458819	1.0	-	0	ID=g12135.t1.CDS4;Parent=g12135.t1
HiC_scaffold_3	AUGUSTUS	intron	121458820	121460747	1.0	-	.	ID=g12135.t1.intron4;Parent=g12135.t1
HiC_scaffold_3	AUGUSTUS	exon	121460748	121460884	.	-	.	ID=g12135.t1.exon5;Parent=g12135.t1
HiC_scaffold_3	AUGUSTUS	CDS	121460748	121460884	1.0	-	2	ID=g12135.t1.CDS5;Parent=g12135.t1
HiC_scaffold_3	AUGUSTUS	intron	121460885	121463466	1.0	-	.	ID=g12135.t1.intron5;Parent=g12135.t1
HiC_scaffold_3	AUGUSTUS	exon	121463467	121463622	.	-	.	ID=g12135.t1.exon6;Parent=g12135.t1
HiC_scaffold_3	AUGUSTUS	CDS	121463467	121463622	1.0	-	2	ID=g12135.t1.CDS6;Parent=g12135.t1
HiC_scaffold_3	AUGUSTUS	intron	121463623	121469911	1.0	-	.	ID=g12135.t1.intron6;Parent=g12135.t1
HiC_scaffold_3	AUGUSTUS	exon	121469912	121470028	.	-	.	ID=g12135.t1.exon7;Parent=g12135.t1
HiC_scaffold_3	AUGUSTUS	CDS	121469912	121470028	1.0	-	2	ID=g12135.t1.CDS7;Parent=g12135.t1
HiC_scaffold_3	AUGUSTUS	intron	121470029	121474031	1.0	-	.	ID=g12135.t1.intron7;Parent=g12135.t1
HiC_scaffold_3	AUGUSTUS	exon	121474032	121474071	.	-	.	ID=g12135.t1.exon8;Parent=g12135.t1
HiC_scaffold_3	AUGUSTUS	CDS	121474032	121474071	1.0	-	0	ID=g12135.t1.CDS8;Parent=g12135.t1
HiC_scaffold_3	AUGUSTUS	start_codon	121474069	121474071	.	-	0	ID=g12135.t1.start1;Parent=g12135.t1
HiC_scaffold_3	AUGUSTUS	start_codon	121476407	121476409	.	+	0	ID=g12136.t1.start1;Parent=g12136.t1
HiC_scaffold_3	AUGUSTUS	start_codon	121476407	121476409	.	+	0	ID=g12136.t2.start1;Parent=g12136.t2
HiC_scaffold_3	AUGUSTUS	exon	121476407	121476615	.	+	.	ID=g12136.t1.exon1;Parent=g12136.t1
HiC_scaffold_3	AUGUSTUS	exon	121476407	121476615	.	+	.	ID=g12136.t2.exon1;Parent=g12136.t2
HiC_scaffold_3	AUGUSTUS	CDS	121476407	121476615	1.0	+	0	ID=g12136.t1.CDS1;Parent=g12136.t1
HiC_scaffold_3	AUGUSTUS	CDS	121476407	121476615	1.0	+	0	ID=g12136.t2.CDS1;Parent=g12136.t2
HiC_scaffold_3	AUGUSTUS	gene	121476407	121486353	.	+	.	ID=g12136
HiC_scaffold_3	AUGUSTUS	mRNA	121476407	121486353	0.98	+	.	ID=g12136.t2;Parent=g12136;em_target=9668.ENSMPUP00000003123;em_score=491.4;em_evalue=1.1e-150;em_tcov=.;em_OGs=COG0545@1|root,KOG0549@2759|Eukaryota,39EVD@33154|Opisthokonta,3BIV0@33208|Metazoa,3D32M@33213|Bilateria,48ACT@7711|Chordata,492ST@7742|Vertebrata,3J3EN@40674|Mammalia,3EKZE@33554|Carnivora;em_COG_cat=O;em_desc=FK506 binding protein 7;em_max_annot_lvl=33208|Metazoa;em_Preferred_name=FKBP7;em_EC=5.2.1.8;em_KEGG_ko=ko:K09573,ko:K09577;em_BRITE=ko00000,ko01000,ko03110;em_PFAMs=EF-hand_7,FKBP_C;em_GOs=GO:0000413,GO:0003674,GO:0003755,GO:0003824,GO:0005488,GO:0005509,GO:0005527,GO:0005528,GO:0005575,GO:0005622,GO:0005623,GO:0005737,GO:0005783,GO:0006457,GO:0006464,GO:0006807,GO:0008144,GO:0008150,GO:0008152,GO:0009987,GO:0012505,GO:0016853,GO:0016859,GO:0018193,GO:0018208,GO:0019538,GO:0036211,GO:0043167,GO:0043169,GO:0043170,GO:0043226,GO:0043227,GO:0043229,GO:0043231,GO:0043412,GO:0044237,GO:0044238,GO:0044260,GO:0044267,GO:0044424,GO:0044444,GO:0044464,GO:0046872,GO:0061077,GO:0071704,GO:0097159,GO:0140096,GO:1901363,GO:1901564
HiC_scaffold_3	AUGUSTUS	mRNA	121476407	121486353	1.0	+	.	ID=g12136.t1;Parent=g12136;em_target=9668.ENSMPUP00000003123;em_score=499.2;em_evalue=4.2e-153;em_tcov=.;em_OGs=COG0545@1|root,KOG0549@2759|Eukaryota,39EVD@33154|Opisthokonta,3BIV0@33208|Metazoa,3D32M@33213|Bilateria,48ACT@7711|Chordata,492ST@7742|Vertebrata,3J3EN@40674|Mammalia,3EKZE@33554|Carnivora;em_COG_cat=O;em_desc=FK506 binding protein 7;em_max_annot_lvl=33208|Metazoa;em_Preferred_name=FKBP7;em_EC=5.2.1.8;em_KEGG_ko=ko:K09573,ko:K09577;em_BRITE=ko00000,ko01000,ko03110;em_PFAMs=EF-hand_7,FKBP_C;em_GOs=GO:0000413,GO:0003674,GO:0003755,GO:0003824,GO:0005488,GO:0005509,GO:0005527,GO:0005528,GO:0005575,GO:0005622,GO:0005623,GO:0005737,GO:0005783,GO:0006457,GO:0006464,GO:0006807,GO:0008144,GO:0008150,GO:0008152,GO:0009987,GO:0012505,GO:0016853,GO:0016859,GO:0018193,GO:0018208,GO:0019538,GO:0036211,GO:0043167,GO:0043169,GO:0043170,GO:0043226,GO:0043227,GO:0043229,GO:0043231,GO:0043412,GO:0044237,GO:0044238,GO:0044260,GO:0044267,GO:0044424,GO:0044444,GO:0044464,GO:0046872,GO:0061077,GO:0071704,GO:0097159,GO:0140096,GO:1901363,GO:1901564
HiC_scaffold_3	AUGUSTUS	intron	121476616	121477876	1.0	+	.	ID=g12136.t1.intron1;Parent=g12136.t1
HiC_scaffold_3	AUGUSTUS	intron	121476616	121477876	1.0	+	.	ID=g12136.t2.intron1;Parent=g12136.t2
HiC_scaffold_3	AUGUSTUS	exon	121477877	121478028	.	+	.	ID=g12136.t1.exon2;Parent=g12136.t1
HiC_scaffold_3	AUGUSTUS	exon	121477877	121478028	.	+	.	ID=g12136.t2.exon2;Parent=g12136.t2
HiC_scaffold_3	AUGUSTUS	CDS	121477877	121478028	1.0	+	1	ID=g12136.t1.CDS2;Parent=g12136.t1
HiC_scaffold_3	AUGUSTUS	CDS	121477877	121478028	1.0	+	1	ID=g12136.t2.CDS2;Parent=g12136.t2
HiC_scaffold_3	AUGUSTUS	intron	121478029	121482703	1.0	+	.	ID=g12136.t1.intron2;Parent=g12136.t1
HiC_scaffold_3	AUGUSTUS	intron	121478029	121482706	0.98	+	.	ID=g12136.t2.intron2;Parent=g12136.t2
HiC_scaffold_3	AUGUSTUS	exon	121482704	121482837	.	+	.	ID=g12136.t1.exon3;Parent=g12136.t1
HiC_scaffold_3	AUGUSTUS	CDS	121482704	121482837	1.0	+	2	ID=g12136.t1.CDS3;Parent=g12136.t1
HiC_scaffold_3	AUGUSTUS	exon	121482707	121482837	.	+	.	ID=g12136.t2.exon3;Parent=g12136.t2
HiC_scaffold_3	AUGUSTUS	CDS	121482707	121482837	0.98	+	2	ID=g12136.t2.CDS3;Parent=g12136.t2
HiC_scaffold_3	AUGUSTUS	intron	121482838	121486191	1.0	+	.	ID=g12136.t1.intron3;Parent=g12136.t1
HiC_scaffold_3	AUGUSTUS	intron	121482838	121486191	1.0	+	.	ID=g12136.t2.intron3;Parent=g12136.t2
HiC_scaffold_3	AUGUSTUS	exon	121486192	121486353	.	+	.	ID=g12136.t1.exon4;Parent=g12136.t1
HiC_scaffold_3	AUGUSTUS	exon	121486192	121486353	.	+	.	ID=g12136.t2.exon4;Parent=g12136.t2
HiC_scaffold_3	AUGUSTUS	CDS	121486192	121486353	1.0	+	0	ID=g12136.t1.CDS4;Parent=g12136.t1
HiC_scaffold_3	AUGUSTUS	CDS	121486192	121486353	1.0	+	0	ID=g12136.t2.CDS4;Parent=g12136.t2
HiC_scaffold_3	AUGUSTUS	stop_codon	121486351	121486353	.	+	0	ID=g12136.t1.stop1;Parent=g12136.t1
HiC_scaffold_3	AUGUSTUS	stop_codon	121486351	121486353	.	+	0	ID=g12136.t2.stop1;Parent=g12136.t2
HiC_scaffold_3	AUGUSTUS	stop_codon	121489303	121489305	.	-	0	ID=g12137.t1.stop1;Parent=g12137.t1
HiC_scaffold_3	AUGUSTUS	exon	121489303	121489595	.	-	.	ID=g12137.t1.exon1;Parent=g12137.t1
HiC_scaffold_3	AUGUSTUS	CDS	121489303	121489595	1.0	-	2	ID=g12137.t1.CDS1;Parent=g12137.t1
HiC_scaffold_3	AUGUSTUS	gene	121489303	121495847	.	-	.	ID=g12137
HiC_scaffold_3	AUGUSTUS	mRNA	121489303	121495847	.	-	.	ID=g12137.t1;Parent=g12137;em_target=89462.XP_006059644.1;em_score=795.2;em_evalue=1.9e-242;em_tcov=.;em_OGs=28IYN@1|root,2QWBQ@2759|Eukaryota,39RTQ@33154|Opisthokonta,3BGY0@33208|Metazoa,3D17J@33213|Bilateria,47Z1G@7711|Chordata,492XZ@7742|Vertebrata,3J1VX@40674|Mammalia,4J0GZ@91561|Cetartiodactyla;em_COG_cat=S;em_desc=deafness, autosomal recessive 59;em_max_annot_lvl=33208|Metazoa;em_Preferred_name=DFNB59;em_KEGG_ko=ko:K22147;em_BRITE=ko00000;em_KEGG_TC=1.C.123.1.6,1.C.123.1.7;em_PFAMs=Gasdermin;em_GOs=GO:0003008,GO:0005575,GO:0005623,GO:0007600,GO:0007605,GO:0008150,GO:0032501,GO:0036477,GO:0043025,GO:0044297,GO:0044464,GO:0050877,GO:0050954,GO:0097458
HiC_scaffold_3	AUGUSTUS	intron	121489596	121489811	1.0	-	.	ID=g12137.t1.intron1;Parent=g12137.t1
HiC_scaffold_3	AUGUSTUS	exon	121489812	121489910	.	-	.	ID=g12137.t1.exon2;Parent=g12137.t1
HiC_scaffold_3	AUGUSTUS	CDS	121489812	121489910	1.0	-	2	ID=g12137.t1.CDS2;Parent=g12137.t1
HiC_scaffold_3	AUGUSTUS	intron	121489911	121491705	1.0	-	.	ID=g12137.t1.intron2;Parent=g12137.t1
HiC_scaffold_3	AUGUSTUS	exon	121491706	121491823	.	-	.	ID=g12137.t1.exon3;Parent=g12137.t1
HiC_scaffold_3	AUGUSTUS	CDS	121491706	121491823	1.0	-	0	ID=g12137.t1.CDS3;Parent=g12137.t1
HiC_scaffold_3	AUGUSTUS	intron	121491824	121492850	1.0	-	.	ID=g12137.t1.intron3;Parent=g12137.t1
HiC_scaffold_3	AUGUSTUS	exon	121492851	121492992	.	-	.	ID=g12137.t1.exon4;Parent=g12137.t1
HiC_scaffold_3	AUGUSTUS	CDS	121492851	121492992	1.0	-	1	ID=g12137.t1.CDS4;Parent=g12137.t1
HiC_scaffold_3	AUGUSTUS	intron	121492993	121493944	1.0	-	.	ID=g12137.t1.intron4;Parent=g12137.t1
HiC_scaffold_3	AUGUSTUS	exon	121493945	121494140	.	-	.	ID=g12137.t1.exon5;Parent=g12137.t1
HiC_scaffold_3	AUGUSTUS	CDS	121493945	121494140	1.0	-	2	ID=g12137.t1.CDS5;Parent=g12137.t1
HiC_scaffold_3	AUGUSTUS	intron	121494141	121495636	1.0	-	.	ID=g12137.t1.intron5;Parent=g12137.t1
HiC_scaffold_3	AUGUSTUS	exon	121495637	121495847	.	-	.	ID=g12137.t1.exon6;Parent=g12137.t1
HiC_scaffold_3	AUGUSTUS	CDS	121495637	121495847	1.0	-	0	ID=g12137.t1.CDS6;Parent=g12137.t1
HiC_scaffold_3	AUGUSTUS	start_codon	121495845	121495847	.	-	0	ID=g12137.t1.start1;Parent=g12137.t1
HiC_scaffold_3	AUGUSTUS	start_codon	121498053	121498055	.	+	0	ID=g12138.t1.start1;Parent=g12138.t1
HiC_scaffold_3	AUGUSTUS	exon	121498053	121498117	.	+	.	ID=g12138.t1.exon1;Parent=g12138.t1
HiC_scaffold_3	AUGUSTUS	CDS	121498053	121498117	1.0	+	0	ID=g12138.t1.CDS1;Parent=g12138.t1
HiC_scaffold_3	AUGUSTUS	gene	121498053	121516478	.	+	.	ID=g12138
HiC_scaffold_3	AUGUSTUS	mRNA	121498053	121516478	1.0	+	.	ID=g12138.t1;Parent=g12138;em_target=9668.ENSMPUP00000003147;em_score=709.4;em_evalue=1.5e-216;em_tcov=.;em_OGs=KOG3732@1|root,KOG3732@2759|Eukaryota,38FFM@33154|Opisthokonta,3BE71@33208|Metazoa,3CU3W@33213|Bilateria,47ZYZ@7711|Chordata,48V46@7742|Vertebrata,3J71V@40674|Mammalia,3EKDG@33554|Carnivora;em_COG_cat=KU;em_desc=Protein kinase, interferon-inducible double stranded RNA dependent activator;em_max_annot_lvl=33208|Metazoa;em_Preferred_name=PRKRA;em_PFAMs=Staufen_C,dsrm;em_GOs=GO:0000003,GO:0001501,GO:0002376,GO:0003006,GO:0003674,GO:0003676,GO:0003723,GO:0003725,GO:0005488,GO:0005515,GO:0005575,GO:0005622,GO:0005623,GO:0005634,GO:0005654,GO:0005737,GO:0005829,GO:0006139,GO:0006396,GO:0006464,GO:0006468,GO:0006725,GO:0006793,GO:0006796,GO:0006807,GO:0006950,GO:0006955,GO:0006979,GO:0007275,GO:0007276,GO:0007281,GO:0007292,GO:0007399,GO:0007417,GO:0007423,GO:0007549,GO:0008047,GO:0008150,GO:0008152,GO:0008284,GO:0008285,GO:0008356,GO:0009047,GO:0009605,GO:0009607,GO:0009615,GO:0009653,GO:0009790,GO:0009887,GO:0009892,GO:0009966,GO:0009967,GO:0009987,GO:0010033,GO:0010467,GO:0010468,GO:0010586,GO:0010605,GO:0010608,GO:0010629,GO:0010646,GO:0010647,GO:0010941,GO:0010942,GO:0014070,GO:0016070,GO:0016246,GO:0016310,GO:0016441,GO:0016458,GO:0017145,GO:0019219,GO:0019222,GO:0019538,GO:0019827,GO:0019899,GO:0019900,GO:0019901,GO:0019953,GO:0022412,GO:0022414,GO:0023051,GO:0023056,GO:0030154,GO:0030234,GO:0030422,GO:0030718,GO:0031047,GO:0031050,GO:0031054,GO:0031323,GO:0031647,GO:0031974,GO:0031981,GO:0032501,GO:0032502,GO:0032504,GO:0032991,GO:0033554,GO:0034470,GO:0034599,GO:0034641,GO:0034660,GO:0035194,GO:0035195,GO:0035196,GO:0036211,GO:0040029,GO:0042078,GO:0042127,GO:0042221,GO:0042471,GO:0042473,GO:0042474,GO:0042802,GO:0042803,GO:0042981,GO:0043021,GO:0043065,GO:0043067,GO:0043068,GO:0043085,GO:0043170,GO:0043207,GO:0043226,GO:0043227,GO:0043229,GO:0043231,GO:0043233,GO:0043331,GO:0043412,GO:0043583,GO:0044093,GO:0044237,GO:0044238,GO:0044260,GO:0044267,GO:0044422,GO:0044424,GO:0044428,GO:0044444,GO:0044446,GO:0044464,GO:0044703,GO:0044877,GO:0046483,GO:0046983,GO:0048132,GO:0048468,GO:0048471,GO:0048477,GO:0048513,GO:0048518,GO:0048519,GO:0048522,GO:0048523,GO:0048562,GO:0048568,GO:0048583,GO:0048584,GO:0048598,GO:0048609,GO:0048705,GO:0048731,GO:0048856,GO:0048869,GO:0050789,GO:0050790,GO:0050794,GO:0050821,GO:0050896,GO:0051171,GO:0051252,GO:0051301,GO:0051704,GO:0051707,GO:0051716,GO:0060255,GO:0060966,GO:0060968,GO:0065007,GO:0065008,GO:0065009,GO:0070013,GO:0070578,GO:0070883,GO:0070887,GO:0070918,GO:0070920,GO:0071310,GO:0071359,GO:0071407,GO:0071704,GO:0080090,GO:0090304,GO:0090596,GO:0097159,GO:0098722,GO:0098727,GO:0098728,GO:0098772,GO:1901360,GO:1901363,GO:1901564,GO:1901698,GO:1901699,GO:1902494,GO:1902531,GO:1902533,GO:1902555,GO:1905172,GO:1905348,GO:2001233,GO:2001235,GO:2001242,GO:2001244;em_KEGG_ko=ko:K09573,ko:K18420;em_BRITE=ko00000,ko01000,ko03036,ko03110;em_EC=5.2.1.8
HiC_scaffold_3	AUGUSTUS	intron	121498118	121498670	1.0	+	.	ID=g12138.t1.intron1;Parent=g12138.t1
HiC_scaffold_3	AUGUSTUS	exon	121498671	121498840	.	+	.	ID=g12138.t1.exon2;Parent=g12138.t1
HiC_scaffold_3	AUGUSTUS	CDS	121498671	121498840	1.0	+	1	ID=g12138.t1.CDS2;Parent=g12138.t1
HiC_scaffold_3	AUGUSTUS	intron	121498841	121501990	1.0	+	.	ID=g12138.t1.intron2;Parent=g12138.t1
HiC_scaffold_3	AUGUSTUS	exon	121501991	121502072	.	+	.	ID=g12138.t1.exon3;Parent=g12138.t1
HiC_scaffold_3	AUGUSTUS	CDS	121501991	121502072	1.0	+	2	ID=g12138.t1.CDS3;Parent=g12138.t1
HiC_scaffold_3	AUGUSTUS	intron	121502073	121504206	1.0	+	.	ID=g12138.t1.intron3;Parent=g12138.t1
HiC_scaffold_3	AUGUSTUS	exon	121504207	121504285	.	+	.	ID=g12138.t1.exon4;Parent=g12138.t1
HiC_scaffold_3	AUGUSTUS	CDS	121504207	121504285	1.0	+	1	ID=g12138.t1.CDS4;Parent=g12138.t1
HiC_scaffold_3	AUGUSTUS	intron	121504286	121505335	1.0	+	.	ID=g12138.t1.intron4;Parent=g12138.t1
HiC_scaffold_3	AUGUSTUS	exon	121505336	121505453	.	+	.	ID=g12138.t1.exon5;Parent=g12138.t1
HiC_scaffold_3	AUGUSTUS	CDS	121505336	121505453	1.0	+	0	ID=g12138.t1.CDS5;Parent=g12138.t1
HiC_scaffold_3	AUGUSTUS	intron	121505454	121507054	1.0	+	.	ID=g12138.t1.intron5;Parent=g12138.t1
HiC_scaffold_3	AUGUSTUS	exon	121507055	121507149	.	+	.	ID=g12138.t1.exon6;Parent=g12138.t1
HiC_scaffold_3	AUGUSTUS	CDS	121507055	121507149	1.0	+	2	ID=g12138.t1.CDS6;Parent=g12138.t1
HiC_scaffold_3	AUGUSTUS	intron	121507150	121512762	1.0	+	.	ID=g12138.t1.intron6;Parent=g12138.t1
HiC_scaffold_3	AUGUSTUS	exon	121512763	121512937	.	+	.	ID=g12138.t1.exon7;Parent=g12138.t1
HiC_scaffold_3	AUGUSTUS	CDS	121512763	121512937	1.0	+	0	ID=g12138.t1.CDS7;Parent=g12138.t1
HiC_scaffold_3	AUGUSTUS	intron	121512938	121516320	1.0	+	.	ID=g12138.t1.intron7;Parent=g12138.t1
HiC_scaffold_3	AUGUSTUS	exon	121516321	121516478	.	+	.	ID=g12138.t1.exon8;Parent=g12138.t1
HiC_scaffold_3	AUGUSTUS	CDS	121516321	121516478	1.0	+	2	ID=g12138.t1.CDS8;Parent=g12138.t1
HiC_scaffold_3	AUGUSTUS	stop_codon	121516476	121516478	.	+	0	ID=g12138.t1.stop1;Parent=g12138.t1
HiC_scaffold_3	AUGUSTUS	stop_codon	121543842	121543844	.	-	0	ID=g12139.t1.stop1;Parent=g12139.t1
HiC_scaffold_3	AUGUSTUS	stop_codon	121543842	121543844	.	-	0	ID=g12139.t2.stop1;Parent=g12139.t2
HiC_scaffold_3	AUGUSTUS	stop_codon	121543842	121543844	.	-	0	ID=g12139.t3.stop1;Parent=g12139.t3
HiC_scaffold_3	AUGUSTUS	stop_codon	121543842	121543844	.	-	0	ID=g12139.t4.stop1;Parent=g12139.t4
HiC_scaffold_3	gmst	stop_codon	121543842	121543844	103.042576	-	0	ID=g12139.t7.stop1;Parent=g12139.t7
HiC_scaffold_3	gmst	stop_codon	121543842	121543844	205.395555	-	0	ID=g12139.t5.stop1;Parent=g12139.t5
HiC_scaffold_3	gmst	stop_codon	121543842	121543844	214.316932	-	0	ID=g12139.t6.stop1;Parent=g12139.t6
HiC_scaffold_3	AUGUSTUS	exon	121543842	121543950	.	-	.	ID=g12139.t1.exon1;Parent=g12139.t1
HiC_scaffold_3	AUGUSTUS	exon	121543842	121543950	.	-	.	ID=g12139.t2.exon1;Parent=g12139.t2
HiC_scaffold_3	AUGUSTUS	exon	121543842	121543950	.	-	.	ID=g12139.t3.exon1;Parent=g12139.t3
HiC_scaffold_3	AUGUSTUS	exon	121543842	121543950	.	-	.	ID=g12139.t4.exon1;Parent=g12139.t4
HiC_scaffold_3	AUGUSTUS	CDS	121543842	121543950	1.0	-	1	ID=g12139.t1.CDS1;Parent=g12139.t1
HiC_scaffold_3	AUGUSTUS	CDS	121543842	121543950	1.0	-	1	ID=g12139.t2.CDS1;Parent=g12139.t2
HiC_scaffold_3	AUGUSTUS	CDS	121543842	121543950	1.0	-	1	ID=g12139.t3.CDS1;Parent=g12139.t3
HiC_scaffold_3	AUGUSTUS	CDS	121543842	121543950	1.0	-	1	ID=g12139.t4.CDS1;Parent=g12139.t4
HiC_scaffold_3	gmst	CDS	121543842	121543950	103.042576	-	1	ID=g12139.t7.CDS1;Parent=g12139.t7
HiC_scaffold_3	gmst	exon	121543842	121543950	103.042576	-	1	ID=g12139.t7.exon1;Parent=g12139.t7
HiC_scaffold_3	gmst	CDS	121543842	121543950	205.395555	-	1	ID=g12139.t5.CDS1;Parent=g12139.t5
HiC_scaffold_3	gmst	exon	121543842	121543950	205.395555	-	1	ID=g12139.t5.exon1;Parent=g12139.t5
HiC_scaffold_3	gmst	CDS	121543842	121543950	214.316932	-	1	ID=g12139.t6.CDS1;Parent=g12139.t6
HiC_scaffold_3	gmst	exon	121543842	121543950	214.316932	-	1	ID=g12139.t6.exon1;Parent=g12139.t6
HiC_scaffold_3	AUGUSTUS	gene	121543842	121629429	.	-	.	ID=g12139
HiC_scaffold_3	gmst	mRNA	121543842	121629429	.	-	.	ID=g12139.t5;Parent=g12139;em_target=9402.XP_006921301.1;em_score=1961.3;em_evalue=0.0;em_tcov=.;em_OGs=KOG1737@1|root,KOG1737@2759|Eukaryota,38D4N@33154|Opisthokonta,3BDXF@33208|Metazoa,3CV6B@33213|Bilateria,4866B@7711|Chordata,48ZDF@7742|Vertebrata,3J1I0@40674|Mammalia,4KWNS@9397|Chiroptera;em_COG_cat=I;em_desc=Belongs to the OSBP family;em_max_annot_lvl=33208|Metazoa;em_Preferred_name=OSBPL6;em_KEGG_ko=ko:K20463;em_BRITE=ko00000,ko04131;em_PFAMs=Oxysterol_BP,PH_8;em_GOs=GO:0003674,GO:0005215,GO:0005319,GO:0005575,GO:0005622,GO:0005623,GO:0005634,GO:0005635,GO:0005737,GO:0005783,GO:0005829,GO:0005886,GO:0006082,GO:0006629,GO:0006694,GO:0006699,GO:0006810,GO:0006869,GO:0008150,GO:0008152,GO:0008202,GO:0008206,GO:0008610,GO:0009058,GO:0009987,GO:0010876,GO:0012505,GO:0015248,GO:0015850,GO:0015918,GO:0016020,GO:0016053,GO:0019752,GO:0031090,GO:0031965,GO:0031967,GO:0031975,GO:0032787,GO:0033036,GO:0043226,GO:0043227,GO:0043229,GO:0043231,GO:0043436,GO:0044237,GO:0044238,GO:0044249,GO:0044281,GO:0044283,GO:0044422,GO:0044424,GO:0044428,GO:0044432,GO:0044444,GO:0044446,GO:0044464,GO:0046394,GO:0048471,GO:0051179,GO:0051234,GO:0071702,GO:0071704,GO:0071944,GO:0072330,GO:0097038,GO:1901360,GO:1901362,GO:1901576,GO:1901615,GO:1901617
HiC_scaffold_3	gmst	mRNA	121543842	121629429	.	-	.	ID=g12139.t6;Parent=g12139;em_target=9694.XP_007083965.1;em_score=2072.4;em_evalue=0.0;em_tcov=.;em_OGs=KOG1737@1|root,KOG1737@2759|Eukaryota,38D4N@33154|Opisthokonta,3BDXF@33208|Metazoa,3CV6B@33213|Bilateria,4866B@7711|Chordata,48ZDF@7742|Vertebrata,3J1I0@40674|Mammalia,3ERQ6@33554|Carnivora;em_COG_cat=T;em_desc=Oxysterol-binding protein-related protein 6 isoform;em_max_annot_lvl=33208|Metazoa;em_Preferred_name=OSBPL6;em_KEGG_ko=ko:K20463;em_BRITE=ko00000,ko04131;em_PFAMs=Oxysterol_BP,PH_8;em_GOs=GO:0003674,GO:0005215,GO:0005319,GO:0005575,GO:0005622,GO:0005623,GO:0005634,GO:0005635,GO:0005737,GO:0005783,GO:0005829,GO:0005886,GO:0006082,GO:0006629,GO:0006694,GO:0006699,GO:0006810,GO:0006869,GO:0008150,GO:0008152,GO:0008202,GO:0008206,GO:0008610,GO:0009058,GO:0009987,GO:0010876,GO:0012505,GO:0015248,GO:0015850,GO:0015918,GO:0016020,GO:0016053,GO:0019752,GO:0031090,GO:0031965,GO:0031967,GO:0031975,GO:0032787,GO:0033036,GO:0043226,GO:0043227,GO:0043229,GO:0043231,GO:0043436,GO:0044237,GO:0044238,GO:0044249,GO:0044281,GO:0044283,GO:0044422,GO:0044424,GO:0044428,GO:0044432,GO:0044444,GO:0044446,GO:0044464,GO:0046394,GO:0048471,GO:0051179,GO:0051234,GO:0071702,GO:0071704,GO:0071944,GO:0072330,GO:0097038,GO:1901360,GO:1901362,GO:1901576,GO:1901615,GO:1901617
HiC_scaffold_3	gmst	mRNA	121543842	121629429	.	-	.	ID=g12139.t7;Parent=g12139;em_target=9668.ENSMPUP00000003154;em_score=2015.4;em_evalue=0.0;em_tcov=.;em_OGs=KOG1737@1|root,KOG1737@2759|Eukaryota,38D4N@33154|Opisthokonta,3BDXF@33208|Metazoa,3CV6B@33213|Bilateria,4866B@7711|Chordata,48ZDF@7742|Vertebrata,3J1I0@40674|Mammalia,3ERQ6@33554|Carnivora;em_COG_cat=T;em_desc=Oxysterol-binding protein-related protein 6 isoform;em_max_annot_lvl=33208|Metazoa;em_Preferred_name=OSBPL6;em_KEGG_ko=ko:K20463;em_BRITE=ko00000,ko04131;em_PFAMs=Oxysterol_BP,PH_8;em_GOs=GO:0003674,GO:0005215,GO:0005319,GO:0005575,GO:0005622,GO:0005623,GO:0005634,GO:0005635,GO:0005737,GO:0005783,GO:0005829,GO:0005886,GO:0006082,GO:0006629,GO:0006694,GO:0006699,GO:0006810,GO:0006869,GO:0008150,GO:0008152,GO:0008202,GO:0008206,GO:0008610,GO:0009058,GO:0009987,GO:0010876,GO:0012505,GO:0015248,GO:0015850,GO:0015918,GO:0016020,GO:0016053,GO:0019752,GO:0031090,GO:0031965,GO:0031967,GO:0031975,GO:0032787,GO:0033036,GO:0043226,GO:0043227,GO:0043229,GO:0043231,GO:0043436,GO:0044237,GO:0044238,GO:0044249,GO:0044281,GO:0044283,GO:0044422,GO:0044424,GO:0044428,GO:0044432,GO:0044444,GO:0044446,GO:0044464,GO:0046394,GO:0048471,GO:0051179,GO:0051234,GO:0071702,GO:0071704,GO:0071944,GO:0072330,GO:0097038,GO:1901360,GO:1901362,GO:1901576,GO:1901615,GO:1901617
HiC_scaffold_3	AUGUSTUS	mRNA	121543842	121629429	0.98	-	.	ID=g12139.t1;Parent=g12139;em_target=9823.ENSSSCP00000019952;em_score=2223.3;em_evalue=0.0;em_tcov=.;em_OGs=KOG1737@1|root,KOG1737@2759|Eukaryota,38D4N@33154|Opisthokonta,3BDXF@33208|Metazoa,3CV6B@33213|Bilateria,4866B@7711|Chordata,48ZDF@7742|Vertebrata,3J1I0@40674|Mammalia,4J6NW@91561|Cetartiodactyla;em_COG_cat=T;em_desc=Oxysterol-binding protein-related protein 6 isoform;em_max_annot_lvl=33208|Metazoa;em_Preferred_name=OSBPL6;em_KEGG_ko=ko:K20463;em_BRITE=ko00000,ko04131;em_PFAMs=Oxysterol_BP,PH_8;em_GOs=GO:0003674,GO:0005215,GO:0005319,GO:0005575,GO:0005622,GO:0005623,GO:0005634,GO:0005635,GO:0005737,GO:0005783,GO:0005829,GO:0005886,GO:0006082,GO:0006629,GO:0006694,GO:0006699,GO:0006810,GO:0006869,GO:0008150,GO:0008152,GO:0008202,GO:0008206,GO:0008610,GO:0009058,GO:0009987,GO:0010876,GO:0012505,GO:0015248,GO:0015850,GO:0015918,GO:0016020,GO:0016053,GO:0019752,GO:0031090,GO:0031965,GO:0031967,GO:0031975,GO:0032787,GO:0033036,GO:0043226,GO:0043227,GO:0043229,GO:0043231,GO:0043436,GO:0044237,GO:0044238,GO:0044249,GO:0044281,GO:0044283,GO:0044422,GO:0044424,GO:0044428,GO:0044432,GO:0044444,GO:0044446,GO:0044464,GO:0046394,GO:0048471,GO:0051179,GO:0051234,GO:0071702,GO:0071704,GO:0071944,GO:0072330,GO:0097038,GO:1901360,GO:1901362,GO:1901576,GO:1901615,GO:1901617
HiC_scaffold_3	AUGUSTUS	mRNA	121543842	121629429	0.98	-	.	ID=g12139.t3;Parent=g12139;em_target=9668.ENSMPUP00000003154;em_score=2105.9;em_evalue=0.0;em_tcov=.;em_OGs=KOG1737@1|root,KOG1737@2759|Eukaryota,38D4N@33154|Opisthokonta,3BDXF@33208|Metazoa,3CV6B@33213|Bilateria,4866B@7711|Chordata,48ZDF@7742|Vertebrata,3J1I0@40674|Mammalia,3ERQ6@33554|Carnivora;em_COG_cat=T;em_desc=Oxysterol-binding protein-related protein 6 isoform;em_max_annot_lvl=33208|Metazoa;em_Preferred_name=OSBPL6;em_KEGG_ko=ko:K20463;em_BRITE=ko00000,ko04131;em_PFAMs=Oxysterol_BP,PH_8;em_GOs=GO:0003674,GO:0005215,GO:0005319,GO:0005575,GO:0005622,GO:0005623,GO:0005634,GO:0005635,GO:0005737,GO:0005783,GO:0005829,GO:0005886,GO:0006082,GO:0006629,GO:0006694,GO:0006699,GO:0006810,GO:0006869,GO:0008150,GO:0008152,GO:0008202,GO:0008206,GO:0008610,GO:0009058,GO:0009987,GO:0010876,GO:0012505,GO:0015248,GO:0015850,GO:0015918,GO:0016020,GO:0016053,GO:0019752,GO:0031090,GO:0031965,GO:0031967,GO:0031975,GO:0032787,GO:0033036,GO:0043226,GO:0043227,GO:0043229,GO:0043231,GO:0043436,GO:0044237,GO:0044238,GO:0044249,GO:0044281,GO:0044283,GO:0044422,GO:0044424,GO:0044428,GO:0044432,GO:0044444,GO:0044446,GO:0044464,GO:0046394,GO:0048471,GO:0051179,GO:0051234,GO:0071702,GO:0071704,GO:0071944,GO:0072330,GO:0097038,GO:1901360,GO:1901362,GO:1901576,GO:1901615,GO:1901617
HiC_scaffold_3	AUGUSTUS	mRNA	121543842	121629429	0.99	-	.	ID=g12139.t4;Parent=g12139;em_target=9713.XP_006733301.1;em_score=2065.3;em_evalue=0.0;em_tcov=.;em_OGs=KOG1737@1|root,KOG1737@2759|Eukaryota,38D4N@33154|Opisthokonta,3BDXF@33208|Metazoa,3CV6B@33213|Bilateria,4866B@7711|Chordata,48ZDF@7742|Vertebrata,3J1I0@40674|Mammalia,3ERQ6@33554|Carnivora;em_COG_cat=T;em_desc=Oxysterol-binding protein-related protein 6 isoform;em_max_annot_lvl=33208|Metazoa;em_Preferred_name=OSBPL6;em_KEGG_ko=ko:K20463;em_BRITE=ko00000,ko04131;em_PFAMs=Oxysterol_BP,PH_8;em_GOs=GO:0003674,GO:0005215,GO:0005319,GO:0005575,GO:0005622,GO:0005623,GO:0005634,GO:0005635,GO:0005737,GO:0005783,GO:0005829,GO:0005886,GO:0006082,GO:0006629,GO:0006694,GO:0006699,GO:0006810,GO:0006869,GO:0008150,GO:0008152,GO:0008202,GO:0008206,GO:0008610,GO:0009058,GO:0009987,GO:0010876,GO:0012505,GO:0015248,GO:0015850,GO:0015918,GO:0016020,GO:0016053,GO:0019752,GO:0031090,GO:0031965,GO:0031967,GO:0031975,GO:0032787,GO:0033036,GO:0043226,GO:0043227,GO:0043229,GO:0043231,GO:0043436,GO:0044237,GO:0044238,GO:0044249,GO:0044281,GO:0044283,GO:0044422,GO:0044424,GO:0044428,GO:0044432,GO:0044444,GO:0044446,GO:0044464,GO:0046394,GO:0048471,GO:0051179,GO:0051234,GO:0071702,GO:0071704,GO:0071944,GO:0072330,GO:0097038,GO:1901360,GO:1901362,GO:1901576,GO:1901615,GO:1901617
HiC_scaffold_3	AUGUSTUS	mRNA	121543842	121629429	1.0	-	.	ID=g12139.t2;Parent=g12139;em_target=9668.ENSMPUP00000003154;em_score=2216.7;em_evalue=0.0;em_tcov=.;em_OGs=KOG1737@1|root,KOG1737@2759|Eukaryota,38D4N@33154|Opisthokonta,3BDXF@33208|Metazoa,3CV6B@33213|Bilateria,4866B@7711|Chordata,48ZDF@7742|Vertebrata,3J1I0@40674|Mammalia,3ERQ6@33554|Carnivora;em_COG_cat=T;em_desc=Oxysterol-binding protein-related protein 6 isoform;em_max_annot_lvl=33208|Metazoa;em_Preferred_name=OSBPL6;em_KEGG_ko=ko:K20463;em_BRITE=ko00000,ko04131;em_PFAMs=Oxysterol_BP,PH_8;em_GOs=GO:0003674,GO:0005215,GO:0005319,GO:0005575,GO:0005622,GO:0005623,GO:0005634,GO:0005635,GO:0005737,GO:0005783,GO:0005829,GO:0005886,GO:0006082,GO:0006629,GO:0006694,GO:0006699,GO:0006810,GO:0006869,GO:0008150,GO:0008152,GO:0008202,GO:0008206,GO:0008610,GO:0009058,GO:0009987,GO:0010876,GO:0012505,GO:0015248,GO:0015850,GO:0015918,GO:0016020,GO:0016053,GO:0019752,GO:0031090,GO:0031965,GO:0031967,GO:0031975,GO:0032787,GO:0033036,GO:0043226,GO:0043227,GO:0043229,GO:0043231,GO:0043436,GO:0044237,GO:0044238,GO:0044249,GO:0044281,GO:0044283,GO:0044422,GO:0044424,GO:0044428,GO:0044432,GO:0044444,GO:0044446,GO:0044464,GO:0046394,GO:0048471,GO:0051179,GO:0051234,GO:0071702,GO:0071704,GO:0071944,GO:0072330,GO:0097038,GO:1901360,GO:1901362,GO:1901576,GO:1901615,GO:1901617
HiC_scaffold_3	AUGUSTUS	intron	121543951	121545461	1.0	-	.	ID=g12139.t1.intron1;Parent=g12139.t1
HiC_scaffold_3	AUGUSTUS	intron	121543951	121545461	1.0	-	.	ID=g12139.t2.intron1;Parent=g12139.t2
HiC_scaffold_3	AUGUSTUS	intron	121543951	121545461	1.0	-	.	ID=g12139.t3.intron1;Parent=g12139.t3
HiC_scaffold_3	AUGUSTUS	intron	121543951	121545461	1.0	-	.	ID=g12139.t4.intron1;Parent=g12139.t4
HiC_scaffold_3	gmst	intron	121543951	121545461	103.042576	-	0	ID=g12139.t7.intron1;Parent=g12139.t7
HiC_scaffold_3	gmst	intron	121543951	121545461	205.395555	-	0	ID=g12139.t5.intron1;Parent=g12139.t5
HiC_scaffold_3	gmst	intron	121543951	121545461	214.316932	-	0	ID=g12139.t6.intron1;Parent=g12139.t6
HiC_scaffold_3	AUGUSTUS	exon	121545462	121545584	.	-	.	ID=g12139.t1.exon2;Parent=g12139.t1
HiC_scaffold_3	AUGUSTUS	exon	121545462	121545584	.	-	.	ID=g12139.t2.exon2;Parent=g12139.t2
HiC_scaffold_3	AUGUSTUS	exon	121545462	121545584	.	-	.	ID=g12139.t3.exon2;Parent=g12139.t3
HiC_scaffold_3	AUGUSTUS	exon	121545462	121545584	.	-	.	ID=g12139.t4.exon2;Parent=g12139.t4
HiC_scaffold_3	AUGUSTUS	CDS	121545462	121545584	1.0	-	1	ID=g12139.t1.CDS2;Parent=g12139.t1
HiC_scaffold_3	AUGUSTUS	CDS	121545462	121545584	1.0	-	1	ID=g12139.t2.CDS2;Parent=g12139.t2
HiC_scaffold_3	AUGUSTUS	CDS	121545462	121545584	1.0	-	1	ID=g12139.t3.CDS2;Parent=g12139.t3
HiC_scaffold_3	AUGUSTUS	CDS	121545462	121545584	1.0	-	1	ID=g12139.t4.CDS2;Parent=g12139.t4
HiC_scaffold_3	gmst	CDS	121545462	121545584	103.042576	-	1	ID=g12139.t7.CDS2;Parent=g12139.t7
HiC_scaffold_3	gmst	exon	121545462	121545584	103.042576	-	1	ID=g12139.t7.exon2;Parent=g12139.t7
HiC_scaffold_3	gmst	CDS	121545462	121545584	205.395555	-	1	ID=g12139.t5.CDS2;Parent=g12139.t5
HiC_scaffold_3	gmst	exon	121545462	121545584	205.395555	-	1	ID=g12139.t5.exon2;Parent=g12139.t5
HiC_scaffold_3	gmst	CDS	121545462	121545584	214.316932	-	1	ID=g12139.t6.CDS2;Parent=g12139.t6
HiC_scaffold_3	gmst	exon	121545462	121545584	214.316932	-	1	ID=g12139.t6.exon2;Parent=g12139.t6
HiC_scaffold_3	AUGUSTUS	intron	121545585	121547061	1.0	-	.	ID=g12139.t1.intron2;Parent=g12139.t1
HiC_scaffold_3	AUGUSTUS	intron	121545585	121547061	1.0	-	.	ID=g12139.t2.intron2;Parent=g12139.t2
HiC_scaffold_3	AUGUSTUS	intron	121545585	121547061	1.0	-	.	ID=g12139.t3.intron2;Parent=g12139.t3
HiC_scaffold_3	AUGUSTUS	intron	121545585	121547061	1.0	-	.	ID=g12139.t4.intron2;Parent=g12139.t4
HiC_scaffold_3	gmst	intron	121545585	121547061	103.042576	-	0	ID=g12139.t7.intron2;Parent=g12139.t7
HiC_scaffold_3	gmst	intron	121545585	121547061	205.395555	-	0	ID=g12139.t5.intron2;Parent=g12139.t5
HiC_scaffold_3	gmst	intron	121545585	121547061	214.316932	-	0	ID=g12139.t6.intron2;Parent=g12139.t6
HiC_scaffold_3	AUGUSTUS	exon	121547062	121547188	.	-	.	ID=g12139.t1.exon3;Parent=g12139.t1
HiC_scaffold_3	AUGUSTUS	exon	121547062	121547188	.	-	.	ID=g12139.t2.exon3;Parent=g12139.t2
HiC_scaffold_3	AUGUSTUS	exon	121547062	121547188	.	-	.	ID=g12139.t3.exon3;Parent=g12139.t3
HiC_scaffold_3	AUGUSTUS	exon	121547062	121547188	.	-	.	ID=g12139.t4.exon3;Parent=g12139.t4
HiC_scaffold_3	AUGUSTUS	CDS	121547062	121547188	1.0	-	2	ID=g12139.t1.CDS3;Parent=g12139.t1
HiC_scaffold_3	AUGUSTUS	CDS	121547062	121547188	1.0	-	2	ID=g12139.t2.CDS3;Parent=g12139.t2
HiC_scaffold_3	AUGUSTUS	CDS	121547062	121547188	1.0	-	2	ID=g12139.t3.CDS3;Parent=g12139.t3
HiC_scaffold_3	AUGUSTUS	CDS	121547062	121547188	1.0	-	2	ID=g12139.t4.CDS3;Parent=g12139.t4
HiC_scaffold_3	gmst	CDS	121547062	121547188	103.042576	-	2	ID=g12139.t7.CDS3;Parent=g12139.t7
HiC_scaffold_3	gmst	exon	121547062	121547188	103.042576	-	2	ID=g12139.t7.exon3;Parent=g12139.t7
HiC_scaffold_3	gmst	CDS	121547062	121547188	205.395555	-	2	ID=g12139.t5.CDS3;Parent=g12139.t5
HiC_scaffold_3	gmst	exon	121547062	121547188	205.395555	-	2	ID=g12139.t5.exon3;Parent=g12139.t5
HiC_scaffold_3	gmst	CDS	121547062	121547188	214.316932	-	2	ID=g12139.t6.CDS3;Parent=g12139.t6
HiC_scaffold_3	gmst	exon	121547062	121547188	214.316932	-	2	ID=g12139.t6.exon3;Parent=g12139.t6
HiC_scaffold_3	AUGUSTUS	intron	121547189	121548837	1.0	-	.	ID=g12139.t1.intron3;Parent=g12139.t1
HiC_scaffold_3	AUGUSTUS	intron	121547189	121548837	1.0	-	.	ID=g12139.t2.intron3;Parent=g12139.t2
HiC_scaffold_3	AUGUSTUS	intron	121547189	121548837	1.0	-	.	ID=g12139.t3.intron3;Parent=g12139.t3
HiC_scaffold_3	AUGUSTUS	intron	121547189	121548837	1.0	-	.	ID=g12139.t4.intron3;Parent=g12139.t4
HiC_scaffold_3	gmst	intron	121547189	121548837	103.042576	-	0	ID=g12139.t7.intron3;Parent=g12139.t7
HiC_scaffold_3	gmst	intron	121547189	121548837	205.395555	-	0	ID=g12139.t5.intron3;Parent=g12139.t5
HiC_scaffold_3	gmst	intron	121547189	121548837	214.316932	-	0	ID=g12139.t6.intron3;Parent=g12139.t6
HiC_scaffold_3	AUGUSTUS	exon	121548838	121548982	.	-	.	ID=g12139.t1.exon4;Parent=g12139.t1
HiC_scaffold_3	AUGUSTUS	exon	121548838	121548982	.	-	.	ID=g12139.t2.exon4;Parent=g12139.t2
HiC_scaffold_3	AUGUSTUS	exon	121548838	121548982	.	-	.	ID=g12139.t3.exon4;Parent=g12139.t3
HiC_scaffold_3	AUGUSTUS	exon	121548838	121548982	.	-	.	ID=g12139.t4.exon4;Parent=g12139.t4
HiC_scaffold_3	AUGUSTUS	CDS	121548838	121548982	1.0	-	0	ID=g12139.t1.CDS4;Parent=g12139.t1
HiC_scaffold_3	AUGUSTUS	CDS	121548838	121548982	1.0	-	0	ID=g12139.t2.CDS4;Parent=g12139.t2
HiC_scaffold_3	AUGUSTUS	CDS	121548838	121548982	1.0	-	0	ID=g12139.t3.CDS4;Parent=g12139.t3
HiC_scaffold_3	AUGUSTUS	CDS	121548838	121548982	1.0	-	0	ID=g12139.t4.CDS4;Parent=g12139.t4
HiC_scaffold_3	gmst	CDS	121548838	121548982	103.042576	-	0	ID=g12139.t7.CDS4;Parent=g12139.t7
HiC_scaffold_3	gmst	exon	121548838	121548982	103.042576	-	0	ID=g12139.t7.exon4;Parent=g12139.t7
HiC_scaffold_3	gmst	CDS	121548838	121548982	205.395555	-	0	ID=g12139.t5.CDS4;Parent=g12139.t5
HiC_scaffold_3	gmst	exon	121548838	121548982	205.395555	-	0	ID=g12139.t5.exon4;Parent=g12139.t5
HiC_scaffold_3	gmst	CDS	121548838	121548982	214.316932	-	0	ID=g12139.t6.CDS4;Parent=g12139.t6
HiC_scaffold_3	gmst	exon	121548838	121548982	214.316932	-	0	ID=g12139.t6.exon4;Parent=g12139.t6
HiC_scaffold_3	AUGUSTUS	intron	121548983	121550846	1.0	-	.	ID=g12139.t1.intron4;Parent=g12139.t1
HiC_scaffold_3	AUGUSTUS	intron	121548983	121550846	1.0	-	.	ID=g12139.t2.intron4;Parent=g12139.t2
HiC_scaffold_3	AUGUSTUS	intron	121548983	121550846	1.0	-	.	ID=g12139.t3.intron4;Parent=g12139.t3
HiC_scaffold_3	AUGUSTUS	intron	121548983	121550846	1.0	-	.	ID=g12139.t4.intron4;Parent=g12139.t4
HiC_scaffold_3	gmst	intron	121548983	121550846	103.042576	-	0	ID=g12139.t7.intron4;Parent=g12139.t7
HiC_scaffold_3	gmst	intron	121548983	121550846	205.395555	-	0	ID=g12139.t5.intron4;Parent=g12139.t5
HiC_scaffold_3	gmst	intron	121548983	121550846	214.316932	-	0	ID=g12139.t6.intron4;Parent=g12139.t6
HiC_scaffold_3	AUGUSTUS	exon	121550847	121550991	.	-	.	ID=g12139.t1.exon5;Parent=g12139.t1
HiC_scaffold_3	AUGUSTUS	exon	121550847	121550991	.	-	.	ID=g12139.t2.exon5;Parent=g12139.t2
HiC_scaffold_3	AUGUSTUS	exon	121550847	121550991	.	-	.	ID=g12139.t3.exon5;Parent=g12139.t3
HiC_scaffold_3	AUGUSTUS	exon	121550847	121550991	.	-	.	ID=g12139.t4.exon5;Parent=g12139.t4
HiC_scaffold_3	AUGUSTUS	CDS	121550847	121550991	1.0	-	1	ID=g12139.t1.CDS5;Parent=g12139.t1
HiC_scaffold_3	AUGUSTUS	CDS	121550847	121550991	1.0	-	1	ID=g12139.t2.CDS5;Parent=g12139.t2
HiC_scaffold_3	AUGUSTUS	CDS	121550847	121550991	1.0	-	1	ID=g12139.t3.CDS5;Parent=g12139.t3
HiC_scaffold_3	AUGUSTUS	CDS	121550847	121550991	1.0	-	1	ID=g12139.t4.CDS5;Parent=g12139.t4
HiC_scaffold_3	gmst	CDS	121550847	121550991	103.042576	-	1	ID=g12139.t7.CDS5;Parent=g12139.t7
HiC_scaffold_3	gmst	exon	121550847	121550991	103.042576	-	1	ID=g12139.t7.exon5;Parent=g12139.t7
HiC_scaffold_3	gmst	CDS	121550847	121550991	205.395555	-	1	ID=g12139.t5.CDS5;Parent=g12139.t5
HiC_scaffold_3	gmst	exon	121550847	121550991	205.395555	-	1	ID=g12139.t5.exon5;Parent=g12139.t5
HiC_scaffold_3	gmst	CDS	121550847	121550991	214.316932	-	1	ID=g12139.t6.CDS5;Parent=g12139.t6
HiC_scaffold_3	gmst	exon	121550847	121550991	214.316932	-	1	ID=g12139.t6.exon5;Parent=g12139.t6
HiC_scaffold_3	AUGUSTUS	intron	121550992	121552580	1.0	-	.	ID=g12139.t1.intron5;Parent=g12139.t1
HiC_scaffold_3	AUGUSTUS	intron	121550992	121552580	1.0	-	.	ID=g12139.t2.intron5;Parent=g12139.t2
HiC_scaffold_3	AUGUSTUS	intron	121550992	121552580	1.0	-	.	ID=g12139.t3.intron5;Parent=g12139.t3
HiC_scaffold_3	AUGUSTUS	intron	121550992	121552580	1.0	-	.	ID=g12139.t4.intron5;Parent=g12139.t4
HiC_scaffold_3	gmst	intron	121550992	121552580	103.042576	-	0	ID=g12139.t7.intron5;Parent=g12139.t7
HiC_scaffold_3	gmst	intron	121550992	121552580	205.395555	-	0	ID=g12139.t5.intron5;Parent=g12139.t5
HiC_scaffold_3	gmst	intron	121550992	121552580	214.316932	-	0	ID=g12139.t6.intron5;Parent=g12139.t6
HiC_scaffold_3	AUGUSTUS	exon	121552581	121552659	.	-	.	ID=g12139.t1.exon6;Parent=g12139.t1
HiC_scaffold_3	AUGUSTUS	exon	121552581	121552659	.	-	.	ID=g12139.t2.exon6;Parent=g12139.t2
HiC_scaffold_3	AUGUSTUS	exon	121552581	121552659	.	-	.	ID=g12139.t3.exon6;Parent=g12139.t3
HiC_scaffold_3	AUGUSTUS	exon	121552581	121552659	.	-	.	ID=g12139.t4.exon6;Parent=g12139.t4
HiC_scaffold_3	AUGUSTUS	CDS	121552581	121552659	1.0	-	2	ID=g12139.t1.CDS6;Parent=g12139.t1
HiC_scaffold_3	AUGUSTUS	CDS	121552581	121552659	1.0	-	2	ID=g12139.t2.CDS6;Parent=g12139.t2
HiC_scaffold_3	AUGUSTUS	CDS	121552581	121552659	1.0	-	2	ID=g12139.t3.CDS6;Parent=g12139.t3
HiC_scaffold_3	AUGUSTUS	CDS	121552581	121552659	1.0	-	2	ID=g12139.t4.CDS6;Parent=g12139.t4
HiC_scaffold_3	gmst	CDS	121552581	121552659	103.042576	-	2	ID=g12139.t7.CDS6;Parent=g12139.t7
HiC_scaffold_3	gmst	exon	121552581	121552659	103.042576	-	2	ID=g12139.t7.exon6;Parent=g12139.t7
HiC_scaffold_3	gmst	CDS	121552581	121552659	205.395555	-	2	ID=g12139.t5.CDS6;Parent=g12139.t5
HiC_scaffold_3	gmst	exon	121552581	121552659	205.395555	-	2	ID=g12139.t5.exon6;Parent=g12139.t5
HiC_scaffold_3	gmst	CDS	121552581	121552659	214.316932	-	2	ID=g12139.t6.CDS6;Parent=g12139.t6
HiC_scaffold_3	gmst	exon	121552581	121552659	214.316932	-	2	ID=g12139.t6.exon6;Parent=g12139.t6
HiC_scaffold_3	AUGUSTUS	intron	121552660	121554479	1.0	-	.	ID=g12139.t1.intron6;Parent=g12139.t1
HiC_scaffold_3	AUGUSTUS	intron	121552660	121554479	1.0	-	.	ID=g12139.t2.intron6;Parent=g12139.t2
HiC_scaffold_3	AUGUSTUS	intron	121552660	121554479	1.0	-	.	ID=g12139.t3.intron6;Parent=g12139.t3
HiC_scaffold_3	AUGUSTUS	intron	121552660	121554479	1.0	-	.	ID=g12139.t4.intron6;Parent=g12139.t4
HiC_scaffold_3	gmst	intron	121552660	121554479	103.042576	-	0	ID=g12139.t7.intron6;Parent=g12139.t7
HiC_scaffold_3	gmst	intron	121552660	121554479	205.395555	-	0	ID=g12139.t5.intron6;Parent=g12139.t5
HiC_scaffold_3	gmst	intron	121552660	121554479	214.316932	-	0	ID=g12139.t6.intron6;Parent=g12139.t6
HiC_scaffold_3	AUGUSTUS	exon	121554480	121554543	.	-	.	ID=g12139.t1.exon7;Parent=g12139.t1
HiC_scaffold_3	AUGUSTUS	exon	121554480	121554543	.	-	.	ID=g12139.t2.exon7;Parent=g12139.t2
HiC_scaffold_3	AUGUSTUS	exon	121554480	121554543	.	-	.	ID=g12139.t3.exon7;Parent=g12139.t3
HiC_scaffold_3	AUGUSTUS	exon	121554480	121554543	.	-	.	ID=g12139.t4.exon7;Parent=g12139.t4
HiC_scaffold_3	AUGUSTUS	CDS	121554480	121554543	1.0	-	0	ID=g12139.t1.CDS7;Parent=g12139.t1
HiC_scaffold_3	AUGUSTUS	CDS	121554480	121554543	1.0	-	0	ID=g12139.t2.CDS7;Parent=g12139.t2
HiC_scaffold_3	AUGUSTUS	CDS	121554480	121554543	1.0	-	0	ID=g12139.t3.CDS7;Parent=g12139.t3
HiC_scaffold_3	AUGUSTUS	CDS	121554480	121554543	1.0	-	0	ID=g12139.t4.CDS7;Parent=g12139.t4
HiC_scaffold_3	gmst	CDS	121554480	121554543	103.042576	-	0	ID=g12139.t7.CDS7;Parent=g12139.t7
HiC_scaffold_3	gmst	exon	121554480	121554543	103.042576	-	0	ID=g12139.t7.exon7;Parent=g12139.t7
HiC_scaffold_3	gmst	CDS	121554480	121554543	205.395555	-	0	ID=g12139.t5.CDS7;Parent=g12139.t5
HiC_scaffold_3	gmst	exon	121554480	121554543	205.395555	-	0	ID=g12139.t5.exon7;Parent=g12139.t5
HiC_scaffold_3	gmst	CDS	121554480	121554543	214.316932	-	0	ID=g12139.t6.CDS7;Parent=g12139.t6
HiC_scaffold_3	gmst	exon	121554480	121554543	214.316932	-	0	ID=g12139.t6.exon7;Parent=g12139.t6
HiC_scaffold_3	AUGUSTUS	intron	121554544	121555103	1.0	-	.	ID=g12139.t1.intron7;Parent=g12139.t1
HiC_scaffold_3	AUGUSTUS	intron	121554544	121555103	1.0	-	.	ID=g12139.t2.intron7;Parent=g12139.t2
HiC_scaffold_3	AUGUSTUS	intron	121554544	121555103	1.0	-	.	ID=g12139.t3.intron7;Parent=g12139.t3
HiC_scaffold_3	AUGUSTUS	intron	121554544	121555103	1.0	-	.	ID=g12139.t4.intron7;Parent=g12139.t4
HiC_scaffold_3	gmst	intron	121554544	121555103	103.042576	-	0	ID=g12139.t7.intron7;Parent=g12139.t7
HiC_scaffold_3	gmst	intron	121554544	121555103	205.395555	-	0	ID=g12139.t5.intron7;Parent=g12139.t5
HiC_scaffold_3	gmst	intron	121554544	121555103	214.316932	-	0	ID=g12139.t6.intron7;Parent=g12139.t6
HiC_scaffold_3	AUGUSTUS	exon	121555104	121555241	.	-	.	ID=g12139.t1.exon8;Parent=g12139.t1
HiC_scaffold_3	AUGUSTUS	exon	121555104	121555241	.	-	.	ID=g12139.t2.exon8;Parent=g12139.t2
HiC_scaffold_3	AUGUSTUS	exon	121555104	121555241	.	-	.	ID=g12139.t3.exon8;Parent=g12139.t3
HiC_scaffold_3	AUGUSTUS	exon	121555104	121555241	.	-	.	ID=g12139.t4.exon8;Parent=g12139.t4
HiC_scaffold_3	AUGUSTUS	CDS	121555104	121555241	1.0	-	0	ID=g12139.t1.CDS8;Parent=g12139.t1
HiC_scaffold_3	AUGUSTUS	CDS	121555104	121555241	1.0	-	0	ID=g12139.t2.CDS8;Parent=g12139.t2
HiC_scaffold_3	AUGUSTUS	CDS	121555104	121555241	1.0	-	0	ID=g12139.t3.CDS8;Parent=g12139.t3
HiC_scaffold_3	AUGUSTUS	CDS	121555104	121555241	1.0	-	0	ID=g12139.t4.CDS8;Parent=g12139.t4
HiC_scaffold_3	gmst	CDS	121555104	121555241	103.042576	-	0	ID=g12139.t7.CDS8;Parent=g12139.t7
HiC_scaffold_3	gmst	exon	121555104	121555241	103.042576	-	0	ID=g12139.t7.exon8;Parent=g12139.t7
HiC_scaffold_3	gmst	CDS	121555104	121555241	205.395555	-	0	ID=g12139.t5.CDS8;Parent=g12139.t5
HiC_scaffold_3	gmst	exon	121555104	121555241	205.395555	-	0	ID=g12139.t5.exon8;Parent=g12139.t5
HiC_scaffold_3	gmst	CDS	121555104	121555241	214.316932	-	0	ID=g12139.t6.CDS8;Parent=g12139.t6
HiC_scaffold_3	gmst	exon	121555104	121555241	214.316932	-	0	ID=g12139.t6.exon8;Parent=g12139.t6
HiC_scaffold_3	AUGUSTUS	intron	121555242	121555992	1.0	-	.	ID=g12139.t1.intron8;Parent=g12139.t1
HiC_scaffold_3	AUGUSTUS	intron	121555242	121555992	1.0	-	.	ID=g12139.t2.intron8;Parent=g12139.t2
HiC_scaffold_3	AUGUSTUS	intron	121555242	121555992	1.0	-	.	ID=g12139.t3.intron8;Parent=g12139.t3
HiC_scaffold_3	AUGUSTUS	intron	121555242	121555992	1.0	-	.	ID=g12139.t4.intron8;Parent=g12139.t4
HiC_scaffold_3	gmst	intron	121555242	121555992	103.042576	-	0	ID=g12139.t7.intron8;Parent=g12139.t7
HiC_scaffold_3	gmst	intron	121555242	121555992	205.395555	-	0	ID=g12139.t5.intron8;Parent=g12139.t5
HiC_scaffold_3	gmst	intron	121555242	121555992	214.316932	-	0	ID=g12139.t6.intron8;Parent=g12139.t6
HiC_scaffold_3	AUGUSTUS	exon	121555993	121556246	.	-	.	ID=g12139.t1.exon9;Parent=g12139.t1
HiC_scaffold_3	AUGUSTUS	exon	121555993	121556246	.	-	.	ID=g12139.t2.exon9;Parent=g12139.t2
HiC_scaffold_3	AUGUSTUS	exon	121555993	121556246	.	-	.	ID=g12139.t3.exon9;Parent=g12139.t3
HiC_scaffold_3	AUGUSTUS	exon	121555993	121556246	.	-	.	ID=g12139.t4.exon9;Parent=g12139.t4
HiC_scaffold_3	AUGUSTUS	CDS	121555993	121556246	1.0	-	2	ID=g12139.t1.CDS9;Parent=g12139.t1
HiC_scaffold_3	AUGUSTUS	CDS	121555993	121556246	1.0	-	2	ID=g12139.t2.CDS9;Parent=g12139.t2
HiC_scaffold_3	AUGUSTUS	CDS	121555993	121556246	1.0	-	2	ID=g12139.t3.CDS9;Parent=g12139.t3
HiC_scaffold_3	AUGUSTUS	CDS	121555993	121556246	1.0	-	2	ID=g12139.t4.CDS9;Parent=g12139.t4
HiC_scaffold_3	gmst	CDS	121555993	121556246	103.042576	-	2	ID=g12139.t7.CDS9;Parent=g12139.t7
HiC_scaffold_3	gmst	exon	121555993	121556246	103.042576	-	2	ID=g12139.t7.exon9;Parent=g12139.t7
HiC_scaffold_3	gmst	CDS	121555993	121556246	205.395555	-	2	ID=g12139.t5.CDS9;Parent=g12139.t5
HiC_scaffold_3	gmst	exon	121555993	121556246	205.395555	-	2	ID=g12139.t5.exon9;Parent=g12139.t5
HiC_scaffold_3	gmst	CDS	121555993	121556246	214.316932	-	2	ID=g12139.t6.CDS9;Parent=g12139.t6
HiC_scaffold_3	gmst	exon	121555993	121556246	214.316932	-	2	ID=g12139.t6.exon9;Parent=g12139.t6
HiC_scaffold_3	AUGUSTUS	intron	121556247	121556943	1.0	-	.	ID=g12139.t1.intron9;Parent=g12139.t1
HiC_scaffold_3	AUGUSTUS	intron	121556247	121556943	1.0	-	.	ID=g12139.t2.intron9;Parent=g12139.t2
HiC_scaffold_3	AUGUSTUS	intron	121556247	121556943	1.0	-	.	ID=g12139.t3.intron9;Parent=g12139.t3
HiC_scaffold_3	AUGUSTUS	intron	121556247	121556943	1.0	-	.	ID=g12139.t4.intron9;Parent=g12139.t4
HiC_scaffold_3	gmst	intron	121556247	121556943	103.042576	-	0	ID=g12139.t7.intron9;Parent=g12139.t7
HiC_scaffold_3	gmst	intron	121556247	121556943	205.395555	-	0	ID=g12139.t5.intron9;Parent=g12139.t5
HiC_scaffold_3	gmst	intron	121556247	121556943	214.316932	-	0	ID=g12139.t6.intron9;Parent=g12139.t6
HiC_scaffold_3	AUGUSTUS	exon	121556944	121557031	.	-	.	ID=g12139.t1.exon10;Parent=g12139.t1
HiC_scaffold_3	AUGUSTUS	exon	121556944	121557031	.	-	.	ID=g12139.t2.exon10;Parent=g12139.t2
HiC_scaffold_3	AUGUSTUS	exon	121556944	121557031	.	-	.	ID=g12139.t3.exon10;Parent=g12139.t3
HiC_scaffold_3	AUGUSTUS	exon	121556944	121557031	.	-	.	ID=g12139.t4.exon10;Parent=g12139.t4
HiC_scaffold_3	AUGUSTUS	CDS	121556944	121557031	1.0	-	0	ID=g12139.t1.CDS10;Parent=g12139.t1
HiC_scaffold_3	AUGUSTUS	CDS	121556944	121557031	1.0	-	0	ID=g12139.t2.CDS10;Parent=g12139.t2
HiC_scaffold_3	AUGUSTUS	CDS	121556944	121557031	1.0	-	0	ID=g12139.t3.CDS10;Parent=g12139.t3
HiC_scaffold_3	AUGUSTUS	CDS	121556944	121557031	1.0	-	0	ID=g12139.t4.CDS10;Parent=g12139.t4
HiC_scaffold_3	gmst	CDS	121556944	121557031	103.042576	-	0	ID=g12139.t7.CDS10;Parent=g12139.t7
HiC_scaffold_3	gmst	exon	121556944	121557031	103.042576	-	0	ID=g12139.t7.exon10;Parent=g12139.t7
HiC_scaffold_3	gmst	CDS	121556944	121557031	205.395555	-	0	ID=g12139.t5.CDS10;Parent=g12139.t5
HiC_scaffold_3	gmst	exon	121556944	121557031	205.395555	-	0	ID=g12139.t5.exon10;Parent=g12139.t5
HiC_scaffold_3	gmst	CDS	121556944	121557031	214.316932	-	0	ID=g12139.t6.CDS10;Parent=g12139.t6
HiC_scaffold_3	gmst	exon	121556944	121557031	214.316932	-	0	ID=g12139.t6.exon10;Parent=g12139.t6
HiC_scaffold_3	AUGUSTUS	intron	121557032	121562882	1.0	-	.	ID=g12139.t1.intron10;Parent=g12139.t1
HiC_scaffold_3	AUGUSTUS	intron	121557032	121562882	1.0	-	.	ID=g12139.t2.intron10;Parent=g12139.t2
HiC_scaffold_3	AUGUSTUS	intron	121557032	121562882	1.0	-	.	ID=g12139.t3.intron10;Parent=g12139.t3
HiC_scaffold_3	AUGUSTUS	intron	121557032	121562882	1.0	-	.	ID=g12139.t4.intron10;Parent=g12139.t4
HiC_scaffold_3	gmst	intron	121557032	121562882	103.042576	-	0	ID=g12139.t7.intron10;Parent=g12139.t7
HiC_scaffold_3	gmst	intron	121557032	121562882	205.395555	-	0	ID=g12139.t5.intron10;Parent=g12139.t5
HiC_scaffold_3	gmst	intron	121557032	121562882	214.316932	-	0	ID=g12139.t6.intron10;Parent=g12139.t6
HiC_scaffold_3	AUGUSTUS	exon	121562883	121563020	.	-	.	ID=g12139.t1.exon11;Parent=g12139.t1
HiC_scaffold_3	AUGUSTUS	exon	121562883	121563020	.	-	.	ID=g12139.t2.exon11;Parent=g12139.t2
HiC_scaffold_3	AUGUSTUS	exon	121562883	121563020	.	-	.	ID=g12139.t3.exon11;Parent=g12139.t3
HiC_scaffold_3	AUGUSTUS	exon	121562883	121563020	.	-	.	ID=g12139.t4.exon11;Parent=g12139.t4
HiC_scaffold_3	AUGUSTUS	CDS	121562883	121563020	1.0	-	0	ID=g12139.t1.CDS11;Parent=g12139.t1
HiC_scaffold_3	AUGUSTUS	CDS	121562883	121563020	1.0	-	0	ID=g12139.t2.CDS11;Parent=g12139.t2
HiC_scaffold_3	AUGUSTUS	CDS	121562883	121563020	1.0	-	0	ID=g12139.t3.CDS11;Parent=g12139.t3
HiC_scaffold_3	AUGUSTUS	CDS	121562883	121563020	1.0	-	0	ID=g12139.t4.CDS11;Parent=g12139.t4
HiC_scaffold_3	gmst	CDS	121562883	121563020	103.042576	-	0	ID=g12139.t7.CDS11;Parent=g12139.t7
HiC_scaffold_3	gmst	exon	121562883	121563020	103.042576	-	0	ID=g12139.t7.exon11;Parent=g12139.t7
HiC_scaffold_3	gmst	CDS	121562883	121563020	205.395555	-	0	ID=g12139.t5.CDS11;Parent=g12139.t5
HiC_scaffold_3	gmst	exon	121562883	121563020	205.395555	-	0	ID=g12139.t5.exon11;Parent=g12139.t5
HiC_scaffold_3	gmst	CDS	121562883	121563020	214.316932	-	0	ID=g12139.t6.CDS11;Parent=g12139.t6
HiC_scaffold_3	gmst	exon	121562883	121563020	214.316932	-	0	ID=g12139.t6.exon11;Parent=g12139.t6
HiC_scaffold_3	AUGUSTUS	intron	121563021	121564651	1.0	-	.	ID=g12139.t1.intron11;Parent=g12139.t1
HiC_scaffold_3	AUGUSTUS	intron	121563021	121564651	1.0	-	.	ID=g12139.t2.intron11;Parent=g12139.t2
HiC_scaffold_3	AUGUSTUS	intron	121563021	121564651	1.0	-	.	ID=g12139.t4.intron11;Parent=g12139.t4
HiC_scaffold_3	gmst	intron	121563021	121564651	214.316932	-	0	ID=g12139.t6.intron11;Parent=g12139.t6
HiC_scaffold_3	AUGUSTUS	intron	121563021	121574065	1.0	-	.	ID=g12139.t3.intron11;Parent=g12139.t3
HiC_scaffold_3	gmst	intron	121563021	121574065	103.042576	-	0	ID=g12139.t7.intron11;Parent=g12139.t7
HiC_scaffold_3	gmst	intron	121563021	121574065	205.395555	-	0	ID=g12139.t5.intron11;Parent=g12139.t5
HiC_scaffold_3	AUGUSTUS	exon	121564652	121564759	.	-	.	ID=g12139.t1.exon12;Parent=g12139.t1
HiC_scaffold_3	AUGUSTUS	exon	121564652	121564759	.	-	.	ID=g12139.t2.exon12;Parent=g12139.t2
HiC_scaffold_3	AUGUSTUS	exon	121564652	121564759	.	-	.	ID=g12139.t4.exon12;Parent=g12139.t4
HiC_scaffold_3	AUGUSTUS	CDS	121564652	121564759	1.0	-	0	ID=g12139.t1.CDS12;Parent=g12139.t1
HiC_scaffold_3	AUGUSTUS	CDS	121564652	121564759	1.0	-	0	ID=g12139.t2.CDS12;Parent=g12139.t2
HiC_scaffold_3	AUGUSTUS	CDS	121564652	121564759	1.0	-	0	ID=g12139.t4.CDS12;Parent=g12139.t4
HiC_scaffold_3	gmst	CDS	121564652	121564759	214.316932	-	0	ID=g12139.t6.CDS12;Parent=g12139.t6
HiC_scaffold_3	gmst	exon	121564652	121564759	214.316932	-	0	ID=g12139.t6.exon12;Parent=g12139.t6
HiC_scaffold_3	AUGUSTUS	intron	121564760	121573160	1.0	-	.	ID=g12139.t1.intron12;Parent=g12139.t1
HiC_scaffold_3	AUGUSTUS	intron	121564760	121574065	1.0	-	.	ID=g12139.t2.intron12;Parent=g12139.t2
HiC_scaffold_3	AUGUSTUS	intron	121564760	121574065	1.0	-	.	ID=g12139.t4.intron12;Parent=g12139.t4
HiC_scaffold_3	gmst	intron	121564760	121574065	214.316932	-	0	ID=g12139.t6.intron12;Parent=g12139.t6
HiC_scaffold_3	AUGUSTUS	exon	121573161	121573184	.	-	.	ID=g12139.t1.exon13;Parent=g12139.t1
HiC_scaffold_3	AUGUSTUS	CDS	121573161	121573184	1.0	-	0	ID=g12139.t1.CDS13;Parent=g12139.t1
HiC_scaffold_3	AUGUSTUS	intron	121573185	121574065	1.0	-	.	ID=g12139.t1.intron13;Parent=g12139.t1
HiC_scaffold_3	AUGUSTUS	exon	121574066	121574199	.	-	.	ID=g12139.t1.exon14;Parent=g12139.t1
HiC_scaffold_3	AUGUSTUS	exon	121574066	121574199	.	-	.	ID=g12139.t2.exon13;Parent=g12139.t2
HiC_scaffold_3	AUGUSTUS	exon	121574066	121574199	.	-	.	ID=g12139.t3.exon12;Parent=g12139.t3
HiC_scaffold_3	AUGUSTUS	exon	121574066	121574199	.	-	.	ID=g12139.t4.exon13;Parent=g12139.t4
HiC_scaffold_3	AUGUSTUS	CDS	121574066	121574199	1.0	-	2	ID=g12139.t1.CDS14;Parent=g12139.t1
HiC_scaffold_3	AUGUSTUS	CDS	121574066	121574199	1.0	-	2	ID=g12139.t2.CDS13;Parent=g12139.t2
HiC_scaffold_3	AUGUSTUS	CDS	121574066	121574199	1.0	-	2	ID=g12139.t3.CDS12;Parent=g12139.t3
HiC_scaffold_3	AUGUSTUS	CDS	121574066	121574199	1.0	-	2	ID=g12139.t4.CDS13;Parent=g12139.t4
HiC_scaffold_3	gmst	CDS	121574066	121574199	103.042576	-	2	ID=g12139.t7.CDS12;Parent=g12139.t7
HiC_scaffold_3	gmst	exon	121574066	121574199	103.042576	-	2	ID=g12139.t7.exon12;Parent=g12139.t7
HiC_scaffold_3	gmst	CDS	121574066	121574199	205.395555	-	2	ID=g12139.t5.CDS12;Parent=g12139.t5
HiC_scaffold_3	gmst	exon	121574066	121574199	205.395555	-	2	ID=g12139.t5.exon12;Parent=g12139.t5
HiC_scaffold_3	gmst	CDS	121574066	121574199	214.316932	-	2	ID=g12139.t6.CDS13;Parent=g12139.t6
HiC_scaffold_3	gmst	exon	121574066	121574199	214.316932	-	2	ID=g12139.t6.exon13;Parent=g12139.t6
HiC_scaffold_3	AUGUSTUS	intron	121574200	121577309	1.0	-	.	ID=g12139.t1.intron14;Parent=g12139.t1
HiC_scaffold_3	AUGUSTUS	intron	121574200	121577309	1.0	-	.	ID=g12139.t2.intron13;Parent=g12139.t2
HiC_scaffold_3	AUGUSTUS	intron	121574200	121577309	1.0	-	.	ID=g12139.t3.intron12;Parent=g12139.t3
HiC_scaffold_3	AUGUSTUS	intron	121574200	121577309	1.0	-	.	ID=g12139.t4.intron13;Parent=g12139.t4
HiC_scaffold_3	gmst	intron	121574200	121577309	103.042576	-	0	ID=g12139.t7.intron12;Parent=g12139.t7
HiC_scaffold_3	gmst	intron	121574200	121577309	205.395555	-	0	ID=g12139.t5.intron12;Parent=g12139.t5
HiC_scaffold_3	gmst	intron	121574200	121577309	214.316932	-	0	ID=g12139.t6.intron13;Parent=g12139.t6
HiC_scaffold_3	AUGUSTUS	exon	121577310	121577475	.	-	.	ID=g12139.t1.exon15;Parent=g12139.t1
HiC_scaffold_3	AUGUSTUS	exon	121577310	121577475	.	-	.	ID=g12139.t2.exon14;Parent=g12139.t2
HiC_scaffold_3	AUGUSTUS	exon	121577310	121577475	.	-	.	ID=g12139.t3.exon13;Parent=g12139.t3
HiC_scaffold_3	AUGUSTUS	exon	121577310	121577475	.	-	.	ID=g12139.t4.exon14;Parent=g12139.t4
HiC_scaffold_3	AUGUSTUS	CDS	121577310	121577475	1.0	-	0	ID=g12139.t1.CDS15;Parent=g12139.t1
HiC_scaffold_3	AUGUSTUS	CDS	121577310	121577475	1.0	-	0	ID=g12139.t2.CDS14;Parent=g12139.t2
HiC_scaffold_3	AUGUSTUS	CDS	121577310	121577475	1.0	-	0	ID=g12139.t3.CDS13;Parent=g12139.t3
HiC_scaffold_3	AUGUSTUS	CDS	121577310	121577475	1.0	-	0	ID=g12139.t4.CDS14;Parent=g12139.t4
HiC_scaffold_3	gmst	CDS	121577310	121577475	103.042576	-	0	ID=g12139.t7.CDS13;Parent=g12139.t7
HiC_scaffold_3	gmst	exon	121577310	121577475	103.042576	-	0	ID=g12139.t7.exon13;Parent=g12139.t7
HiC_scaffold_3	gmst	CDS	121577310	121577475	205.395555	-	0	ID=g12139.t5.CDS13;Parent=g12139.t5
HiC_scaffold_3	gmst	exon	121577310	121577475	205.395555	-	0	ID=g12139.t5.exon13;Parent=g12139.t5
HiC_scaffold_3	gmst	CDS	121577310	121577475	214.316932	-	0	ID=g12139.t6.CDS14;Parent=g12139.t6
HiC_scaffold_3	gmst	exon	121577310	121577475	214.316932	-	0	ID=g12139.t6.exon14;Parent=g12139.t6
HiC_scaffold_3	AUGUSTUS	intron	121577476	121582705	1.0	-	.	ID=g12139.t1.intron15;Parent=g12139.t1
HiC_scaffold_3	AUGUSTUS	intron	121577476	121582705	1.0	-	.	ID=g12139.t2.intron14;Parent=g12139.t2
HiC_scaffold_3	AUGUSTUS	intron	121577476	121582705	1.0	-	.	ID=g12139.t3.intron13;Parent=g12139.t3
HiC_scaffold_3	gmst	intron	121577476	121582705	103.042576	-	0	ID=g12139.t7.intron13;Parent=g12139.t7
HiC_scaffold_3	gmst	intron	121577476	121587069	214.316932	-	0	ID=g12139.t6.intron14;Parent=g12139.t6
HiC_scaffold_3	AUGUSTUS	intron	121577476	121587997	1.0	-	.	ID=g12139.t4.intron14;Parent=g12139.t4
HiC_scaffold_3	gmst	intron	121577476	121587997	205.395555	-	0	ID=g12139.t5.intron13;Parent=g12139.t5
HiC_scaffold_3	AUGUSTUS	exon	121582706	121582780	.	-	.	ID=g12139.t1.exon16;Parent=g12139.t1
HiC_scaffold_3	AUGUSTUS	exon	121582706	121582780	.	-	.	ID=g12139.t2.exon15;Parent=g12139.t2
HiC_scaffold_3	AUGUSTUS	exon	121582706	121582780	.	-	.	ID=g12139.t3.exon14;Parent=g12139.t3
HiC_scaffold_3	AUGUSTUS	CDS	121582706	121582780	1.0	-	0	ID=g12139.t1.CDS16;Parent=g12139.t1
HiC_scaffold_3	AUGUSTUS	CDS	121582706	121582780	1.0	-	0	ID=g12139.t2.CDS15;Parent=g12139.t2
HiC_scaffold_3	AUGUSTUS	CDS	121582706	121582780	1.0	-	0	ID=g12139.t3.CDS14;Parent=g12139.t3
HiC_scaffold_3	gmst	CDS	121582706	121582780	103.042576	-	0	ID=g12139.t7.CDS14;Parent=g12139.t7
HiC_scaffold_3	gmst	exon	121582706	121582780	103.042576	-	0	ID=g12139.t7.exon14;Parent=g12139.t7
HiC_scaffold_3	AUGUSTUS	intron	121582781	121587069	1.0	-	.	ID=g12139.t1.intron16;Parent=g12139.t1
HiC_scaffold_3	AUGUSTUS	intron	121582781	121587069	1.0	-	.	ID=g12139.t2.intron15;Parent=g12139.t2
HiC_scaffold_3	AUGUSTUS	intron	121582781	121587069	1.0	-	.	ID=g12139.t3.intron14;Parent=g12139.t3
HiC_scaffold_3	gmst	intron	121582781	121587997	103.042576	-	0	ID=g12139.t7.intron14;Parent=g12139.t7
HiC_scaffold_3	AUGUSTUS	exon	121587070	121587162	.	-	.	ID=g12139.t1.exon17;Parent=g12139.t1
HiC_scaffold_3	AUGUSTUS	exon	121587070	121587162	.	-	.	ID=g12139.t2.exon16;Parent=g12139.t2
HiC_scaffold_3	AUGUSTUS	exon	121587070	121587162	.	-	.	ID=g12139.t3.exon15;Parent=g12139.t3
HiC_scaffold_3	AUGUSTUS	CDS	121587070	121587162	1.0	-	0	ID=g12139.t1.CDS17;Parent=g12139.t1
HiC_scaffold_3	AUGUSTUS	CDS	121587070	121587162	1.0	-	0	ID=g12139.t2.CDS16;Parent=g12139.t2
HiC_scaffold_3	AUGUSTUS	CDS	121587070	121587162	1.0	-	0	ID=g12139.t3.CDS15;Parent=g12139.t3
HiC_scaffold_3	gmst	CDS	121587070	121587162	214.316932	-	0	ID=g12139.t6.CDS15;Parent=g12139.t6
HiC_scaffold_3	gmst	exon	121587070	121587162	214.316932	-	0	ID=g12139.t6.exon15;Parent=g12139.t6
HiC_scaffold_3	AUGUSTUS	intron	121587163	121587997	1.0	-	.	ID=g12139.t1.intron17;Parent=g12139.t1
HiC_scaffold_3	AUGUSTUS	intron	121587163	121587997	1.0	-	.	ID=g12139.t2.intron16;Parent=g12139.t2
HiC_scaffold_3	AUGUSTUS	intron	121587163	121587997	1.0	-	.	ID=g12139.t3.intron15;Parent=g12139.t3
HiC_scaffold_3	gmst	intron	121587163	121587997	214.316932	-	0	ID=g12139.t6.intron15;Parent=g12139.t6
HiC_scaffold_3	AUGUSTUS	exon	121587998	121588101	.	-	.	ID=g12139.t1.exon18;Parent=g12139.t1
HiC_scaffold_3	AUGUSTUS	exon	121587998	121588101	.	-	.	ID=g12139.t2.exon17;Parent=g12139.t2
HiC_scaffold_3	AUGUSTUS	exon	121587998	121588101	.	-	.	ID=g12139.t3.exon16;Parent=g12139.t3
HiC_scaffold_3	AUGUSTUS	exon	121587998	121588101	.	-	.	ID=g12139.t4.exon15;Parent=g12139.t4
HiC_scaffold_3	AUGUSTUS	CDS	121587998	121588101	1.0	-	2	ID=g12139.t1.CDS18;Parent=g12139.t1
HiC_scaffold_3	AUGUSTUS	CDS	121587998	121588101	1.0	-	2	ID=g12139.t2.CDS17;Parent=g12139.t2
HiC_scaffold_3	AUGUSTUS	CDS	121587998	121588101	1.0	-	2	ID=g12139.t3.CDS16;Parent=g12139.t3
HiC_scaffold_3	AUGUSTUS	CDS	121587998	121588101	1.0	-	2	ID=g12139.t4.CDS15;Parent=g12139.t4
HiC_scaffold_3	gmst	CDS	121587998	121588101	103.042576	-	2	ID=g12139.t7.CDS15;Parent=g12139.t7
HiC_scaffold_3	gmst	exon	121587998	121588101	103.042576	-	2	ID=g12139.t7.exon15;Parent=g12139.t7
HiC_scaffold_3	gmst	CDS	121587998	121588101	205.395555	-	2	ID=g12139.t5.CDS14;Parent=g12139.t5
HiC_scaffold_3	gmst	exon	121587998	121588101	205.395555	-	2	ID=g12139.t5.exon14;Parent=g12139.t5
HiC_scaffold_3	gmst	CDS	121587998	121588101	214.316932	-	2	ID=g12139.t6.CDS16;Parent=g12139.t6
HiC_scaffold_3	gmst	exon	121587998	121588101	214.316932	-	2	ID=g12139.t6.exon16;Parent=g12139.t6
HiC_scaffold_3	AUGUSTUS	intron	121588102	121595829	1.0	-	.	ID=g12139.t1.intron18;Parent=g12139.t1
HiC_scaffold_3	AUGUSTUS	intron	121588102	121595829	1.0	-	.	ID=g12139.t2.intron17;Parent=g12139.t2
HiC_scaffold_3	AUGUSTUS	intron	121588102	121595829	1.0	-	.	ID=g12139.t3.intron16;Parent=g12139.t3
HiC_scaffold_3	AUGUSTUS	intron	121588102	121595829	1.0	-	.	ID=g12139.t4.intron15;Parent=g12139.t4
HiC_scaffold_3	gmst	intron	121588102	121595829	103.042576	-	0	ID=g12139.t7.intron15;Parent=g12139.t7
HiC_scaffold_3	gmst	intron	121588102	121595829	205.395555	-	0	ID=g12139.t5.intron14;Parent=g12139.t5
HiC_scaffold_3	gmst	intron	121588102	121595829	214.316932	-	0	ID=g12139.t6.intron16;Parent=g12139.t6
HiC_scaffold_3	AUGUSTUS	exon	121595830	121595962	.	-	.	ID=g12139.t1.exon19;Parent=g12139.t1
HiC_scaffold_3	AUGUSTUS	exon	121595830	121595962	.	-	.	ID=g12139.t2.exon18;Parent=g12139.t2
HiC_scaffold_3	AUGUSTUS	exon	121595830	121595962	.	-	.	ID=g12139.t3.exon17;Parent=g12139.t3
HiC_scaffold_3	AUGUSTUS	exon	121595830	121595962	.	-	.	ID=g12139.t4.exon16;Parent=g12139.t4
HiC_scaffold_3	AUGUSTUS	CDS	121595830	121595962	1.0	-	0	ID=g12139.t1.CDS19;Parent=g12139.t1
HiC_scaffold_3	AUGUSTUS	CDS	121595830	121595962	1.0	-	0	ID=g12139.t2.CDS18;Parent=g12139.t2
HiC_scaffold_3	AUGUSTUS	CDS	121595830	121595962	1.0	-	0	ID=g12139.t3.CDS17;Parent=g12139.t3
HiC_scaffold_3	AUGUSTUS	CDS	121595830	121595962	1.0	-	0	ID=g12139.t4.CDS16;Parent=g12139.t4
HiC_scaffold_3	gmst	CDS	121595830	121595962	103.042576	-	0	ID=g12139.t7.CDS16;Parent=g12139.t7
HiC_scaffold_3	gmst	exon	121595830	121595962	103.042576	-	0	ID=g12139.t7.exon16;Parent=g12139.t7
HiC_scaffold_3	gmst	CDS	121595830	121595962	205.395555	-	0	ID=g12139.t5.CDS15;Parent=g12139.t5
HiC_scaffold_3	gmst	exon	121595830	121595962	205.395555	-	0	ID=g12139.t5.exon15;Parent=g12139.t5
HiC_scaffold_3	gmst	CDS	121595830	121595962	214.316932	-	0	ID=g12139.t6.CDS17;Parent=g12139.t6
HiC_scaffold_3	gmst	exon	121595830	121595962	214.316932	-	0	ID=g12139.t6.exon17;Parent=g12139.t6
HiC_scaffold_3	AUGUSTUS	intron	121595963	121598534	1.0	-	.	ID=g12139.t1.intron19;Parent=g12139.t1
HiC_scaffold_3	AUGUSTUS	intron	121595963	121598534	1.0	-	.	ID=g12139.t2.intron18;Parent=g12139.t2
HiC_scaffold_3	AUGUSTUS	intron	121595963	121598534	1.0	-	.	ID=g12139.t3.intron17;Parent=g12139.t3
HiC_scaffold_3	AUGUSTUS	intron	121595963	121598534	1.0	-	.	ID=g12139.t4.intron16;Parent=g12139.t4
HiC_scaffold_3	gmst	intron	121595963	121598534	103.042576	-	0	ID=g12139.t7.intron16;Parent=g12139.t7
HiC_scaffold_3	gmst	intron	121595963	121598534	205.395555	-	0	ID=g12139.t5.intron15;Parent=g12139.t5
HiC_scaffold_3	gmst	intron	121595963	121598534	214.316932	-	0	ID=g12139.t6.intron17;Parent=g12139.t6
HiC_scaffold_3	AUGUSTUS	exon	121598535	121598705	.	-	.	ID=g12139.t1.exon20;Parent=g12139.t1
HiC_scaffold_3	AUGUSTUS	exon	121598535	121598705	.	-	.	ID=g12139.t2.exon19;Parent=g12139.t2
HiC_scaffold_3	AUGUSTUS	exon	121598535	121598705	.	-	.	ID=g12139.t3.exon18;Parent=g12139.t3
HiC_scaffold_3	AUGUSTUS	exon	121598535	121598705	.	-	.	ID=g12139.t4.exon17;Parent=g12139.t4
HiC_scaffold_3	AUGUSTUS	CDS	121598535	121598705	1.0	-	0	ID=g12139.t1.CDS20;Parent=g12139.t1
HiC_scaffold_3	AUGUSTUS	CDS	121598535	121598705	1.0	-	0	ID=g12139.t2.CDS19;Parent=g12139.t2
HiC_scaffold_3	AUGUSTUS	CDS	121598535	121598705	1.0	-	0	ID=g12139.t3.CDS18;Parent=g12139.t3
HiC_scaffold_3	AUGUSTUS	CDS	121598535	121598705	1.0	-	0	ID=g12139.t4.CDS17;Parent=g12139.t4
HiC_scaffold_3	gmst	CDS	121598535	121598705	103.042576	-	0	ID=g12139.t7.CDS17;Parent=g12139.t7
HiC_scaffold_3	gmst	exon	121598535	121598705	103.042576	-	0	ID=g12139.t7.exon17;Parent=g12139.t7
HiC_scaffold_3	gmst	CDS	121598535	121598705	205.395555	-	0	ID=g12139.t5.CDS16;Parent=g12139.t5
HiC_scaffold_3	gmst	exon	121598535	121598705	205.395555	-	0	ID=g12139.t5.exon16;Parent=g12139.t5
HiC_scaffold_3	gmst	CDS	121598535	121598705	214.316932	-	0	ID=g12139.t6.CDS18;Parent=g12139.t6
HiC_scaffold_3	gmst	exon	121598535	121598705	214.316932	-	0	ID=g12139.t6.exon18;Parent=g12139.t6
HiC_scaffold_3	AUGUSTUS	intron	121598706	121598839	1.0	-	.	ID=g12139.t1.intron20;Parent=g12139.t1
HiC_scaffold_3	AUGUSTUS	intron	121598706	121598839	1.0	-	.	ID=g12139.t2.intron19;Parent=g12139.t2
HiC_scaffold_3	AUGUSTUS	intron	121598706	121598839	1.0	-	.	ID=g12139.t3.intron18;Parent=g12139.t3
HiC_scaffold_3	AUGUSTUS	intron	121598706	121598839	1.0	-	.	ID=g12139.t4.intron17;Parent=g12139.t4
HiC_scaffold_3	gmst	intron	121598706	121598839	103.042576	-	0	ID=g12139.t7.intron17;Parent=g12139.t7
HiC_scaffold_3	gmst	intron	121598706	121598839	205.395555	-	0	ID=g12139.t5.intron16;Parent=g12139.t5
HiC_scaffold_3	gmst	intron	121598706	121598839	214.316932	-	0	ID=g12139.t6.intron18;Parent=g12139.t6
HiC_scaffold_3	AUGUSTUS	exon	121598840	121598953	.	-	.	ID=g12139.t1.exon21;Parent=g12139.t1
HiC_scaffold_3	AUGUSTUS	exon	121598840	121598953	.	-	.	ID=g12139.t2.exon20;Parent=g12139.t2
HiC_scaffold_3	AUGUSTUS	exon	121598840	121598953	.	-	.	ID=g12139.t3.exon19;Parent=g12139.t3
HiC_scaffold_3	AUGUSTUS	exon	121598840	121598953	.	-	.	ID=g12139.t4.exon18;Parent=g12139.t4
HiC_scaffold_3	AUGUSTUS	CDS	121598840	121598953	1.0	-	0	ID=g12139.t1.CDS21;Parent=g12139.t1
HiC_scaffold_3	AUGUSTUS	CDS	121598840	121598953	1.0	-	0	ID=g12139.t2.CDS20;Parent=g12139.t2
HiC_scaffold_3	AUGUSTUS	CDS	121598840	121598953	1.0	-	0	ID=g12139.t3.CDS19;Parent=g12139.t3
HiC_scaffold_3	AUGUSTUS	CDS	121598840	121598953	1.0	-	0	ID=g12139.t4.CDS18;Parent=g12139.t4
HiC_scaffold_3	gmst	CDS	121598840	121598953	103.042576	-	0	ID=g12139.t7.CDS18;Parent=g12139.t7
HiC_scaffold_3	gmst	exon	121598840	121598953	103.042576	-	0	ID=g12139.t7.exon18;Parent=g12139.t7
HiC_scaffold_3	gmst	CDS	121598840	121598953	205.395555	-	0	ID=g12139.t5.CDS17;Parent=g12139.t5
HiC_scaffold_3	gmst	exon	121598840	121598953	205.395555	-	0	ID=g12139.t5.exon17;Parent=g12139.t5
HiC_scaffold_3	gmst	CDS	121598840	121598953	214.316932	-	0	ID=g12139.t6.CDS19;Parent=g12139.t6
HiC_scaffold_3	gmst	exon	121598840	121598953	214.316932	-	0	ID=g12139.t6.exon19;Parent=g12139.t6
HiC_scaffold_3	AUGUSTUS	intron	121598954	121600145	1.0	-	.	ID=g12139.t1.intron21;Parent=g12139.t1
HiC_scaffold_3	AUGUSTUS	intron	121598954	121600145	1.0	-	.	ID=g12139.t2.intron20;Parent=g12139.t2
HiC_scaffold_3	AUGUSTUS	intron	121598954	121600145	1.0	-	.	ID=g12139.t3.intron19;Parent=g12139.t3
HiC_scaffold_3	AUGUSTUS	intron	121598954	121600145	1.0	-	.	ID=g12139.t4.intron18;Parent=g12139.t4
HiC_scaffold_3	gmst	intron	121598954	121600145	103.042576	-	0	ID=g12139.t7.intron18;Parent=g12139.t7
HiC_scaffold_3	gmst	intron	121598954	121600145	205.395555	-	0	ID=g12139.t5.intron17;Parent=g12139.t5
HiC_scaffold_3	gmst	intron	121598954	121602710	214.316932	-	0	ID=g12139.t6.intron19;Parent=g12139.t6
HiC_scaffold_3	AUGUSTUS	exon	121600146	121600199	.	-	.	ID=g12139.t1.exon22;Parent=g12139.t1
HiC_scaffold_3	AUGUSTUS	exon	121600146	121600199	.	-	.	ID=g12139.t2.exon21;Parent=g12139.t2
HiC_scaffold_3	AUGUSTUS	exon	121600146	121600199	.	-	.	ID=g12139.t3.exon20;Parent=g12139.t3
HiC_scaffold_3	AUGUSTUS	exon	121600146	121600199	.	-	.	ID=g12139.t4.exon19;Parent=g12139.t4
HiC_scaffold_3	AUGUSTUS	CDS	121600146	121600199	1.0	-	0	ID=g12139.t1.CDS22;Parent=g12139.t1
HiC_scaffold_3	AUGUSTUS	CDS	121600146	121600199	1.0	-	0	ID=g12139.t2.CDS21;Parent=g12139.t2
HiC_scaffold_3	AUGUSTUS	CDS	121600146	121600199	1.0	-	0	ID=g12139.t3.CDS20;Parent=g12139.t3
HiC_scaffold_3	AUGUSTUS	CDS	121600146	121600199	1.0	-	0	ID=g12139.t4.CDS19;Parent=g12139.t4
HiC_scaffold_3	gmst	CDS	121600146	121600199	103.042576	-	0	ID=g12139.t7.CDS19;Parent=g12139.t7
HiC_scaffold_3	gmst	exon	121600146	121600199	103.042576	-	0	ID=g12139.t7.exon19;Parent=g12139.t7
HiC_scaffold_3	gmst	CDS	121600146	121600199	205.395555	-	0	ID=g12139.t5.CDS18;Parent=g12139.t5
HiC_scaffold_3	gmst	exon	121600146	121600199	205.395555	-	0	ID=g12139.t5.exon18;Parent=g12139.t5
HiC_scaffold_3	AUGUSTUS	intron	121600200	121602710	1.0	-	.	ID=g12139.t1.intron22;Parent=g12139.t1
HiC_scaffold_3	AUGUSTUS	intron	121600200	121602710	1.0	-	.	ID=g12139.t2.intron21;Parent=g12139.t2
HiC_scaffold_3	AUGUSTUS	intron	121600200	121602710	1.0	-	.	ID=g12139.t3.intron20;Parent=g12139.t3
HiC_scaffold_3	AUGUSTUS	intron	121600200	121602710	1.0	-	.	ID=g12139.t4.intron19;Parent=g12139.t4
HiC_scaffold_3	gmst	intron	121600200	121602710	103.042576	-	0	ID=g12139.t7.intron19;Parent=g12139.t7
HiC_scaffold_3	gmst	intron	121600200	121602710	205.395555	-	0	ID=g12139.t5.intron18;Parent=g12139.t5
HiC_scaffold_3	AUGUSTUS	exon	121602711	121602833	.	-	.	ID=g12139.t1.exon23;Parent=g12139.t1
HiC_scaffold_3	AUGUSTUS	exon	121602711	121602833	.	-	.	ID=g12139.t2.exon22;Parent=g12139.t2
HiC_scaffold_3	AUGUSTUS	exon	121602711	121602833	.	-	.	ID=g12139.t3.exon21;Parent=g12139.t3
HiC_scaffold_3	AUGUSTUS	exon	121602711	121602833	.	-	.	ID=g12139.t4.exon20;Parent=g12139.t4
HiC_scaffold_3	AUGUSTUS	CDS	121602711	121602833	1.0	-	0	ID=g12139.t1.CDS23;Parent=g12139.t1
HiC_scaffold_3	AUGUSTUS	CDS	121602711	121602833	1.0	-	0	ID=g12139.t2.CDS22;Parent=g12139.t2
HiC_scaffold_3	AUGUSTUS	CDS	121602711	121602833	1.0	-	0	ID=g12139.t3.CDS21;Parent=g12139.t3
HiC_scaffold_3	AUGUSTUS	CDS	121602711	121602833	1.0	-	0	ID=g12139.t4.CDS20;Parent=g12139.t4
HiC_scaffold_3	gmst	CDS	121602711	121602833	103.042576	-	0	ID=g12139.t7.CDS20;Parent=g12139.t7
HiC_scaffold_3	gmst	exon	121602711	121602833	103.042576	-	0	ID=g12139.t7.exon20;Parent=g12139.t7
HiC_scaffold_3	gmst	CDS	121602711	121602833	205.395555	-	0	ID=g12139.t5.CDS19;Parent=g12139.t5
HiC_scaffold_3	gmst	exon	121602711	121602833	205.395555	-	0	ID=g12139.t5.exon19;Parent=g12139.t5
HiC_scaffold_3	gmst	CDS	121602711	121602833	214.316932	-	0	ID=g12139.t6.CDS20;Parent=g12139.t6
HiC_scaffold_3	gmst	exon	121602711	121602833	214.316932	-	0	ID=g12139.t6.exon20;Parent=g12139.t6
HiC_scaffold_3	AUGUSTUS	intron	121602834	121609374	1.0	-	.	ID=g12139.t1.intron23;Parent=g12139.t1
HiC_scaffold_3	AUGUSTUS	intron	121602834	121609374	1.0	-	.	ID=g12139.t2.intron22;Parent=g12139.t2
HiC_scaffold_3	AUGUSTUS	intron	121602834	121609374	1.0	-	.	ID=g12139.t3.intron21;Parent=g12139.t3
HiC_scaffold_3	AUGUSTUS	intron	121602834	121609374	1.0	-	.	ID=g12139.t4.intron20;Parent=g12139.t4
HiC_scaffold_3	gmst	intron	121602834	121609374	103.042576	-	0	ID=g12139.t7.intron20;Parent=g12139.t7
HiC_scaffold_3	gmst	intron	121602834	121609374	205.395555	-	0	ID=g12139.t5.intron19;Parent=g12139.t5
HiC_scaffold_3	gmst	intron	121602834	121609374	214.316932	-	0	ID=g12139.t6.intron20;Parent=g12139.t6
HiC_scaffold_3	AUGUSTUS	exon	121609375	121609467	.	-	.	ID=g12139.t1.exon24;Parent=g12139.t1
HiC_scaffold_3	AUGUSTUS	exon	121609375	121609467	.	-	.	ID=g12139.t2.exon23;Parent=g12139.t2
HiC_scaffold_3	AUGUSTUS	exon	121609375	121609467	.	-	.	ID=g12139.t3.exon22;Parent=g12139.t3
HiC_scaffold_3	AUGUSTUS	exon	121609375	121609467	.	-	.	ID=g12139.t4.exon21;Parent=g12139.t4
HiC_scaffold_3	AUGUSTUS	CDS	121609375	121609467	1.0	-	0	ID=g12139.t1.CDS24;Parent=g12139.t1
HiC_scaffold_3	AUGUSTUS	CDS	121609375	121609467	1.0	-	0	ID=g12139.t2.CDS23;Parent=g12139.t2
HiC_scaffold_3	AUGUSTUS	CDS	121609375	121609467	1.0	-	0	ID=g12139.t3.CDS22;Parent=g12139.t3
HiC_scaffold_3	AUGUSTUS	CDS	121609375	121609467	1.0	-	0	ID=g12139.t4.CDS21;Parent=g12139.t4
HiC_scaffold_3	gmst	CDS	121609375	121609467	103.042576	-	0	ID=g12139.t7.CDS21;Parent=g12139.t7
HiC_scaffold_3	gmst	exon	121609375	121609467	103.042576	-	0	ID=g12139.t7.exon21;Parent=g12139.t7
HiC_scaffold_3	gmst	CDS	121609375	121609467	205.395555	-	0	ID=g12139.t5.CDS20;Parent=g12139.t5
HiC_scaffold_3	gmst	exon	121609375	121609467	205.395555	-	0	ID=g12139.t5.exon20;Parent=g12139.t5
HiC_scaffold_3	gmst	CDS	121609375	121609467	214.316932	-	0	ID=g12139.t6.CDS21;Parent=g12139.t6
HiC_scaffold_3	gmst	exon	121609375	121609467	214.316932	-	0	ID=g12139.t6.exon21;Parent=g12139.t6
HiC_scaffold_3	AUGUSTUS	intron	121609468	121629327	0.98	-	.	ID=g12139.t1.intron24;Parent=g12139.t1
HiC_scaffold_3	AUGUSTUS	intron	121609468	121629327	0.98	-	.	ID=g12139.t3.intron22;Parent=g12139.t3
HiC_scaffold_3	AUGUSTUS	intron	121609468	121629327	0.99	-	.	ID=g12139.t4.intron21;Parent=g12139.t4
HiC_scaffold_3	AUGUSTUS	intron	121609468	121629327	1.0	-	.	ID=g12139.t2.intron23;Parent=g12139.t2
HiC_scaffold_3	gmst	intron	121609468	121629327	103.042576	-	0	ID=g12139.t7.intron21;Parent=g12139.t7
HiC_scaffold_3	gmst	intron	121609468	121629327	205.395555	-	0	ID=g12139.t5.intron20;Parent=g12139.t5
HiC_scaffold_3	gmst	intron	121609468	121629327	214.316932	-	0	ID=g12139.t6.intron21;Parent=g12139.t6
HiC_scaffold_3	AUGUSTUS	exon	121629328	121629429	.	-	.	ID=g12139.t1.exon25;Parent=g12139.t1
HiC_scaffold_3	AUGUSTUS	exon	121629328	121629429	.	-	.	ID=g12139.t2.exon24;Parent=g12139.t2
HiC_scaffold_3	AUGUSTUS	exon	121629328	121629429	.	-	.	ID=g12139.t3.exon23;Parent=g12139.t3
HiC_scaffold_3	AUGUSTUS	exon	121629328	121629429	.	-	.	ID=g12139.t4.exon22;Parent=g12139.t4
HiC_scaffold_3	AUGUSTUS	CDS	121629328	121629429	0.99	-	0	ID=g12139.t1.CDS25;Parent=g12139.t1
HiC_scaffold_3	AUGUSTUS	CDS	121629328	121629429	1.0	-	0	ID=g12139.t2.CDS24;Parent=g12139.t2
HiC_scaffold_3	AUGUSTUS	CDS	121629328	121629429	1.0	-	0	ID=g12139.t3.CDS23;Parent=g12139.t3
HiC_scaffold_3	AUGUSTUS	CDS	121629328	121629429	1.0	-	0	ID=g12139.t4.CDS22;Parent=g12139.t4
HiC_scaffold_3	gmst	CDS	121629328	121629429	103.042576	-	0	ID=g12139.t7.CDS22;Parent=g12139.t7
HiC_scaffold_3	gmst	exon	121629328	121629429	103.042576	-	0	ID=g12139.t7.exon22;Parent=g12139.t7
HiC_scaffold_3	gmst	CDS	121629328	121629429	205.395555	-	0	ID=g12139.t5.CDS21;Parent=g12139.t5
HiC_scaffold_3	gmst	exon	121629328	121629429	205.395555	-	0	ID=g12139.t5.exon21;Parent=g12139.t5
HiC_scaffold_3	gmst	CDS	121629328	121629429	214.316932	-	0	ID=g12139.t6.CDS22;Parent=g12139.t6
HiC_scaffold_3	gmst	exon	121629328	121629429	214.316932	-	0	ID=g12139.t6.exon22;Parent=g12139.t6
HiC_scaffold_3	AUGUSTUS	start_codon	121629427	121629429	.	-	0	ID=g12139.t1.start1;Parent=g12139.t1
HiC_scaffold_3	AUGUSTUS	start_codon	121629427	121629429	.	-	0	ID=g12139.t2.start1;Parent=g12139.t2
HiC_scaffold_3	AUGUSTUS	start_codon	121629427	121629429	.	-	0	ID=g12139.t3.start1;Parent=g12139.t3
HiC_scaffold_3	AUGUSTUS	start_codon	121629427	121629429	.	-	0	ID=g12139.t4.start1;Parent=g12139.t4
HiC_scaffold_3	gmst	start_codon	121629427	121629429	103.042576	-	0	ID=g12139.t7.start1;Parent=g12139.t7
HiC_scaffold_3	gmst	start_codon	121629427	121629429	205.395555	-	0	ID=g12139.t5.start1;Parent=g12139.t5
HiC_scaffold_3	gmst	start_codon	121629427	121629429	214.316932	-	0	ID=g12139.t6.start1;Parent=g12139.t6
HiC_scaffold_3	AUGUSTUS	stop_codon	121812910	121812912	.	-	0	ID=g12140.t1.stop1;Parent=g12140.t1
HiC_scaffold_3	AUGUSTUS	exon	121812910	121813102	.	-	.	ID=g12140.t1.exon1;Parent=g12140.t1
HiC_scaffold_3	AUGUSTUS	CDS	121812910	121813102	1.0	-	1	ID=g12140.t1.CDS1;Parent=g12140.t1
HiC_scaffold_3	AUGUSTUS	gene	121812910	121828526	.	-	.	ID=g12140
HiC_scaffold_3	AUGUSTUS	mRNA	121812910	121828526	1.0	-	.	ID=g12140.t1;Parent=g12140;em_target=9668.ENSMPUP00000003172;em_score=1081.4;em_evalue=0.0;em_tcov=.;em_OGs=2CAJT@1|root,2QTJ8@2759|Eukaryota,38GQX@33154|Opisthokonta,3BFCQ@33208|Metazoa,3CTXP@33213|Bilateria,486IT@7711|Chordata,48XCK@7742|Vertebrata,3J7BW@40674|Mammalia,3EG5R@33554|Carnivora;em_COG_cat=A;em_desc=RNA binding motif protein 45;em_max_annot_lvl=33208|Metazoa;em_Preferred_name=RBM45;em_PFAMs=RRM_1;em_GOs=GO:0003674,GO:0003676,GO:0003723,GO:0003729,GO:0005488,GO:0005575,GO:0005622,GO:0005623,GO:0005634,GO:0005737,GO:0007275,GO:0007399,GO:0008150,GO:0032501,GO:0032502,GO:0043226,GO:0043227,GO:0043229,GO:0043231,GO:0044424,GO:0044464,GO:0048731,GO:0048856,GO:0097159,GO:1901363
HiC_scaffold_3	AUGUSTUS	intron	121813103	121814573	1.0	-	.	ID=g12140.t1.intron1;Parent=g12140.t1
HiC_scaffold_3	AUGUSTUS	exon	121814574	121814737	.	-	.	ID=g12140.t1.exon2;Parent=g12140.t1
HiC_scaffold_3	AUGUSTUS	CDS	121814574	121814737	1.0	-	0	ID=g12140.t1.CDS2;Parent=g12140.t1
HiC_scaffold_3	AUGUSTUS	intron	121814738	121814942	1.0	-	.	ID=g12140.t1.intron2;Parent=g12140.t1
HiC_scaffold_3	AUGUSTUS	exon	121814943	121815027	.	-	.	ID=g12140.t1.exon3;Parent=g12140.t1
HiC_scaffold_3	AUGUSTUS	CDS	121814943	121815027	1.0	-	1	ID=g12140.t1.CDS3;Parent=g12140.t1
HiC_scaffold_3	AUGUSTUS	intron	121815028	121815200	1.0	-	.	ID=g12140.t1.intron3;Parent=g12140.t1
HiC_scaffold_3	AUGUSTUS	exon	121815201	121815330	.	-	.	ID=g12140.t1.exon4;Parent=g12140.t1
HiC_scaffold_3	AUGUSTUS	CDS	121815201	121815330	1.0	-	2	ID=g12140.t1.CDS4;Parent=g12140.t1
HiC_scaffold_3	AUGUSTUS	intron	121815331	121817708	1.0	-	.	ID=g12140.t1.intron4;Parent=g12140.t1
HiC_scaffold_3	AUGUSTUS	exon	121817709	121817888	.	-	.	ID=g12140.t1.exon5;Parent=g12140.t1
HiC_scaffold_3	AUGUSTUS	CDS	121817709	121817888	1.0	-	2	ID=g12140.t1.CDS5;Parent=g12140.t1
HiC_scaffold_3	AUGUSTUS	intron	121817889	121818747	1.0	-	.	ID=g12140.t1.intron5;Parent=g12140.t1
HiC_scaffold_3	AUGUSTUS	exon	121818748	121818870	.	-	.	ID=g12140.t1.exon6;Parent=g12140.t1
HiC_scaffold_3	AUGUSTUS	CDS	121818748	121818870	1.0	-	2	ID=g12140.t1.CDS6;Parent=g12140.t1
HiC_scaffold_3	AUGUSTUS	intron	121818871	121820982	1.0	-	.	ID=g12140.t1.intron6;Parent=g12140.t1
HiC_scaffold_3	AUGUSTUS	exon	121820983	121821109	.	-	.	ID=g12140.t1.exon7;Parent=g12140.t1
HiC_scaffold_3	AUGUSTUS	CDS	121820983	121821109	1.0	-	0	ID=g12140.t1.CDS7;Parent=g12140.t1
HiC_scaffold_3	AUGUSTUS	intron	121821110	121823586	1.0	-	.	ID=g12140.t1.intron7;Parent=g12140.t1
HiC_scaffold_3	AUGUSTUS	exon	121823587	121823709	.	-	.	ID=g12140.t1.exon8;Parent=g12140.t1
HiC_scaffold_3	AUGUSTUS	CDS	121823587	121823709	1.0	-	0	ID=g12140.t1.CDS8;Parent=g12140.t1
HiC_scaffold_3	AUGUSTUS	intron	121823710	121828226	1.0	-	.	ID=g12140.t1.intron8;Parent=g12140.t1
HiC_scaffold_3	AUGUSTUS	exon	121828227	121828526	.	-	.	ID=g12140.t1.exon9;Parent=g12140.t1
HiC_scaffold_3	AUGUSTUS	CDS	121828227	121828526	1.0	-	0	ID=g12140.t1.CDS9;Parent=g12140.t1
HiC_scaffold_3	AUGUSTUS	start_codon	121828524	121828526	.	-	0	ID=g12140.t1.start1;Parent=g12140.t1
HiC_scaffold_3	AUGUSTUS	start_codon	121855651	121855653	.	+	0	ID=g12141.t3.start1;Parent=g12141.t3
HiC_scaffold_3	gmst	start_codon	121855651	121855653	142.483768	+	0	ID=g12141.t2.start1;Parent=g12141.t2
HiC_scaffold_3	AUGUSTUS	exon	121855651	121856562	.	+	.	ID=g12141.t3.exon1;Parent=g12141.t3
HiC_scaffold_3	AUGUSTUS	CDS	121855651	121856562	1.0	+	0	ID=g12141.t3.CDS1;Parent=g12141.t3
HiC_scaffold_3	gmst	CDS	121855651	121856562	142.483768	+	0	ID=g12141.t2.CDS1;Parent=g12141.t2
HiC_scaffold_3	gmst	exon	121855651	121856562	142.483768	+	0	ID=g12141.t2.exon1;Parent=g12141.t2
HiC_scaffold_3	AUGUSTUS	mRNA	121855651	121904500	.	+	.	ID=g12141.t3;Parent=g12141;em_target=9668.ENSMPUP00000003182;em_score=858.9;em_evalue=1e-261;em_tcov=.;em_OGs=KOG3689@1|root,KOG3689@2759|Eukaryota,38BQB@33154|Opisthokonta,3B9XB@33208|Metazoa,3CSEF@33213|Bilateria,4803J@7711|Chordata,491P8@7742|Vertebrata,3J8SP@40674|Mammalia,3EI9Q@33554|Carnivora;em_COG_cat=T;em_desc=Phosphodiesterase 11A;em_max_annot_lvl=33208|Metazoa;em_Preferred_name=PDE11A;em_EC=3.1.4.17,3.1.4.35;em_KEGG_ko=ko:K13298;em_KEGG_Pathway=ko00230,ko04934,ko05032,map00230,map04934,map05032;em_KEGG_Reaction=R00191,R01234;em_KEGG_rclass=RC00296;em_BRITE=ko00000,ko00001,ko01000;em_PFAMs=GAF,PDEase_I;em_GOs=GO:0000166,GO:0003674,GO:0003824,GO:0004112,GO:0004114,GO:0004115,GO:0004118,GO:0005488,GO:0005575,GO:0005622,GO:0005623,GO:0005737,GO:0005739,GO:0005740,GO:0005758,GO:0005829,GO:0006091,GO:0006119,GO:0006122,GO:0006123,GO:0006139,GO:0006163,GO:0006195,GO:0006198,GO:0006725,GO:0006753,GO:0006793,GO:0006796,GO:0006807,GO:0007154,GO:0007165,GO:0007186,GO:0008081,GO:0008150,GO:0008152,GO:0009056,GO:0009058,GO:0009060,GO:0009117,GO:0009123,GO:0009126,GO:0009141,GO:0009144,GO:0009150,GO:0009154,GO:0009161,GO:0009166,GO:0009167,GO:0009187,GO:0009199,GO:0009205,GO:0009214,GO:0009259,GO:0009261,GO:0009893,GO:0009966,GO:0009968,GO:0009987,GO:0010604,GO:0010646,GO:0010648,GO:0010752,GO:0010754,GO:0010941,GO:0010942,GO:0010950,GO:0010952,GO:0015980,GO:0016310,GO:0016787,GO:0016788,GO:0017076,GO:0017144,GO:0018130,GO:0019001,GO:0019222,GO:0019438,GO:0019439,GO:0019637,GO:0019646,GO:0019693,GO:0022900,GO:0022904,GO:0023051,GO:0023052,GO:0023057,GO:0030162,GO:0030551,GO:0030552,GO:0030553,GO:0030554,GO:0031323,GO:0031325,GO:0031967,GO:0031970,GO:0031974,GO:0031975,GO:0032268,GO:0032270,GO:0032553,GO:0032555,GO:0032559,GO:0032561,GO:0034404,GO:0034641,GO:0034654,GO:0034655,GO:0036094,GO:0036477,GO:0042578,GO:0042773,GO:0042775,GO:0042981,GO:0043025,GO:0043065,GO:0043067,GO:0043068,GO:0043085,GO:0043167,GO:0043168,GO:0043204,GO:0043226,GO:0043227,GO:0043229,GO:0043231,GO:0043233,GO:0043280,GO:0043281,GO:0043949,GO:0043951,GO:0044093,GO:0044237,GO:0044238,GO:0044248,GO:0044249,GO:0044270,GO:0044271,GO:0044281,GO:0044283,GO:0044297,GO:0044422,GO:0044424,GO:0044429,GO:0044444,GO:0044446,GO:0044464,GO:0045333,GO:0045862,GO:0046034,GO:0046058,GO:0046068,GO:0046069,GO:0046434,GO:0046483,GO:0046700,GO:0047555,GO:0048518,GO:0048519,GO:0048522,GO:0048523,GO:0048583,GO:0048585,GO:0050789,GO:0050790,GO:0050794,GO:0050896,GO:0051171,GO:0051173,GO:0051246,GO:0051247,GO:0051336,GO:0051345,GO:0051716,GO:0052547,GO:0052548,GO:0055086,GO:0055114,GO:0060255,GO:0065007,GO:0065009,GO:0070013,GO:0071704,GO:0072521,GO:0072523,GO:0080090,GO:0097159,GO:0097367,GO:0097458,GO:1901135,GO:1901136,GO:1901265,GO:1901292,GO:1901360,GO:1901361,GO:1901362,GO:1901363,GO:1901564,GO:1901565,GO:1901575,GO:1901576,GO:1902531,GO:1902532,GO:2000116,GO:2001056
HiC_scaffold_3	AUGUSTUS	gene	121855651	122229039	.	+	.	ID=g12141
HiC_scaffold_3	gmst	mRNA	121855651	122229039	.	+	.	ID=g12141.t2;Parent=g12141;em_target=9668.ENSMPUP00000003182;em_score=2112.7;em_evalue=0.0;em_tcov=.;em_OGs=KOG3689@1|root,KOG3689@2759|Eukaryota,38BQB@33154|Opisthokonta,3B9XB@33208|Metazoa,3CSEF@33213|Bilateria,4803J@7711|Chordata,491P8@7742|Vertebrata,3J8SP@40674|Mammalia,3EI9Q@33554|Carnivora;em_COG_cat=T;em_desc=Phosphodiesterase 11A;em_max_annot_lvl=33208|Metazoa;em_Preferred_name=PDE11A;em_EC=3.1.4.17,3.1.4.35;em_KEGG_ko=ko:K13298;em_KEGG_Pathway=ko00230,ko04934,ko05032,map00230,map04934,map05032;em_KEGG_Reaction=R00191,R01234;em_KEGG_rclass=RC00296;em_BRITE=ko00000,ko00001,ko01000;em_PFAMs=GAF,PDEase_I;em_GOs=GO:0000166,GO:0003674,GO:0003824,GO:0004112,GO:0004114,GO:0004115,GO:0004118,GO:0005488,GO:0005575,GO:0005622,GO:0005623,GO:0005737,GO:0005739,GO:0005740,GO:0005758,GO:0005829,GO:0006091,GO:0006119,GO:0006122,GO:0006123,GO:0006139,GO:0006163,GO:0006195,GO:0006198,GO:0006725,GO:0006753,GO:0006793,GO:0006796,GO:0006807,GO:0007154,GO:0007165,GO:0007186,GO:0008081,GO:0008150,GO:0008152,GO:0009056,GO:0009058,GO:0009060,GO:0009117,GO:0009123,GO:0009126,GO:0009141,GO:0009144,GO:0009150,GO:0009154,GO:0009161,GO:0009166,GO:0009167,GO:0009187,GO:0009199,GO:0009205,GO:0009214,GO:0009259,GO:0009261,GO:0009893,GO:0009966,GO:0009968,GO:0009987,GO:0010604,GO:0010646,GO:0010648,GO:0010752,GO:0010754,GO:0010941,GO:0010942,GO:0010950,GO:0010952,GO:0015980,GO:0016310,GO:0016787,GO:0016788,GO:0017076,GO:0017144,GO:0018130,GO:0019001,GO:0019222,GO:0019438,GO:0019439,GO:0019637,GO:0019646,GO:0019693,GO:0022900,GO:0022904,GO:0023051,GO:0023052,GO:0023057,GO:0030162,GO:0030551,GO:0030552,GO:0030553,GO:0030554,GO:0031323,GO:0031325,GO:0031967,GO:0031970,GO:0031974,GO:0031975,GO:0032268,GO:0032270,GO:0032553,GO:0032555,GO:0032559,GO:0032561,GO:0034404,GO:0034641,GO:0034654,GO:0034655,GO:0036094,GO:0036477,GO:0042578,GO:0042773,GO:0042775,GO:0042981,GO:0043025,GO:0043065,GO:0043067,GO:0043068,GO:0043085,GO:0043167,GO:0043168,GO:0043204,GO:0043226,GO:0043227,GO:0043229,GO:0043231,GO:0043233,GO:0043280,GO:0043281,GO:0043949,GO:0043951,GO:0044093,GO:0044237,GO:0044238,GO:0044248,GO:0044249,GO:0044270,GO:0044271,GO:0044281,GO:0044283,GO:0044297,GO:0044422,GO:0044424,GO:0044429,GO:0044444,GO:0044446,GO:0044464,GO:0045333,GO:0045862,GO:0046034,GO:0046058,GO:0046068,GO:0046069,GO:0046434,GO:0046483,GO:0046700,GO:0047555,GO:0048518,GO:0048519,GO:0048522,GO:0048523,GO:0048583,GO:0048585,GO:0050789,GO:0050790,GO:0050794,GO:0050896,GO:0051171,GO:0051173,GO:0051246,GO:0051247,GO:0051336,GO:0051345,GO:0051716,GO:0052547,GO:0052548,GO:0055086,GO:0055114,GO:0060255,GO:0065007,GO:0065009,GO:0070013,GO:0071704,GO:0072521,GO:0072523,GO:0080090,GO:0097159,GO:0097367,GO:0097458,GO:1901135,GO:1901136,GO:1901265,GO:1901292,GO:1901360,GO:1901361,GO:1901362,GO:1901363,GO:1901564,GO:1901565,GO:1901575,GO:1901576,GO:1902531,GO:1902532,GO:2000116,GO:2001056
HiC_scaffold_3	AUGUSTUS	intron	121856563	121904302	1.0	+	.	ID=g12141.t3.intron1;Parent=g12141.t3
HiC_scaffold_3	gmst	intron	121856563	121904302	142.483768	+	0	ID=g12141.t2.intron1;Parent=g12141.t2
HiC_scaffold_3	gmst	CDS	121904303	121904461	142.483768	+	0	ID=g12141.t2.CDS2;Parent=g12141.t2
HiC_scaffold_3	gmst	exon	121904303	121904461	142.483768	+	0	ID=g12141.t2.exon2;Parent=g12141.t2
HiC_scaffold_3	AUGUSTUS	exon	121904303	121904500	.	+	.	ID=g12141.t3.exon2;Parent=g12141.t3
HiC_scaffold_3	AUGUSTUS	CDS	121904303	121904500	0.25	+	0	ID=g12141.t3.CDS2;Parent=g12141.t3
HiC_scaffold_3	gmst	intron	121904462	121995737	142.483768	+	0	ID=g12141.t2.intron2;Parent=g12141.t2
HiC_scaffold_3	AUGUSTUS	stop_codon	121904498	121904500	.	+	0	ID=g12141.t3.stop1;Parent=g12141.t3
HiC_scaffold_3	gmst	CDS	121995738	121995827	142.483768	+	0	ID=g12141.t2.CDS3;Parent=g12141.t2
HiC_scaffold_3	gmst	exon	121995738	121995827	142.483768	+	0	ID=g12141.t2.exon3;Parent=g12141.t2
HiC_scaffold_3	AUGUSTUS	start_codon	121995741	121995743	.	+	0	ID=g12141.t1.start1;Parent=g12141.t1
HiC_scaffold_3	AUGUSTUS	exon	121995741	121995827	.	+	.	ID=g12141.t1.exon1;Parent=g12141.t1
HiC_scaffold_3	AUGUSTUS	CDS	121995741	121995827	0.78	+	0	ID=g12141.t1.CDS1;Parent=g12141.t1
HiC_scaffold_3	AUGUSTUS	mRNA	121995741	122229039	0.78	+	.	ID=g12141.t1;Parent=g12141;em_target=9668.ENSMPUP00000003182;em_score=1346.3;em_evalue=0.0;em_tcov=.;em_OGs=KOG3689@1|root,KOG3689@2759|Eukaryota,38BQB@33154|Opisthokonta,3B9XB@33208|Metazoa,3CSEF@33213|Bilateria,4803J@7711|Chordata,491P8@7742|Vertebrata,3J8SP@40674|Mammalia,3EI9Q@33554|Carnivora;em_COG_cat=T;em_desc=Phosphodiesterase 11A;em_max_annot_lvl=33208|Metazoa;em_Preferred_name=PDE11A;em_EC=3.1.4.17,3.1.4.35;em_KEGG_ko=ko:K13298;em_KEGG_Pathway=ko00230,ko04934,ko05032,map00230,map04934,map05032;em_KEGG_Reaction=R00191,R01234;em_KEGG_rclass=RC00296;em_BRITE=ko00000,ko00001,ko01000;em_PFAMs=GAF,PDEase_I;em_GOs=GO:0000166,GO:0003674,GO:0003824,GO:0004112,GO:0004114,GO:0004115,GO:0004118,GO:0005488,GO:0005575,GO:0005622,GO:0005623,GO:0005737,GO:0005739,GO:0005740,GO:0005758,GO:0005829,GO:0006091,GO:0006119,GO:0006122,GO:0006123,GO:0006139,GO:0006163,GO:0006195,GO:0006198,GO:0006725,GO:0006753,GO:0006793,GO:0006796,GO:0006807,GO:0007154,GO:0007165,GO:0007186,GO:0008081,GO:0008150,GO:0008152,GO:0009056,GO:0009058,GO:0009060,GO:0009117,GO:0009123,GO:0009126,GO:0009141,GO:0009144,GO:0009150,GO:0009154,GO:0009161,GO:0009166,GO:0009167,GO:0009187,GO:0009199,GO:0009205,GO:0009214,GO:0009259,GO:0009261,GO:0009893,GO:0009966,GO:0009968,GO:0009987,GO:0010604,GO:0010646,GO:0010648,GO:0010752,GO:0010754,GO:0010941,GO:0010942,GO:0010950,GO:0010952,GO:0015980,GO:0016310,GO:0016787,GO:0016788,GO:0017076,GO:0017144,GO:0018130,GO:0019001,GO:0019222,GO:0019438,GO:0019439,GO:0019637,GO:0019646,GO:0019693,GO:0022900,GO:0022904,GO:0023051,GO:0023052,GO:0023057,GO:0030162,GO:0030551,GO:0030552,GO:0030553,GO:0030554,GO:0031323,GO:0031325,GO:0031967,GO:0031970,GO:0031974,GO:0031975,GO:0032268,GO:0032270,GO:0032553,GO:0032555,GO:0032559,GO:0032561,GO:0034404,GO:0034641,GO:0034654,GO:0034655,GO:0036094,GO:0036477,GO:0042578,GO:0042773,GO:0042775,GO:0042981,GO:0043025,GO:0043065,GO:0043067,GO:0043068,GO:0043085,GO:0043167,GO:0043168,GO:0043204,GO:0043226,GO:0043227,GO:0043229,GO:0043231,GO:0043233,GO:0043280,GO:0043281,GO:0043949,GO:0043951,GO:0044093,GO:0044237,GO:0044238,GO:0044248,GO:0044249,GO:0044270,GO:0044271,GO:0044281,GO:0044283,GO:0044297,GO:0044422,GO:0044424,GO:0044429,GO:0044444,GO:0044446,GO:0044464,GO:0045333,GO:0045862,GO:0046034,GO:0046058,GO:0046068,GO:0046069,GO:0046434,GO:0046483,GO:0046700,GO:0047555,GO:0048518,GO:0048519,GO:0048522,GO:0048523,GO:0048583,GO:0048585,GO:0050789,GO:0050790,GO:0050794,GO:0050896,GO:0051171,GO:0051173,GO:0051246,GO:0051247,GO:0051336,GO:0051345,GO:0051716,GO:0052547,GO:0052548,GO:0055086,GO:0055114,GO:0060255,GO:0065007,GO:0065009,GO:0070013,GO:0071704,GO:0072521,GO:0072523,GO:0080090,GO:0097159,GO:0097367,GO:0097458,GO:1901135,GO:1901136,GO:1901265,GO:1901292,GO:1901360,GO:1901361,GO:1901362,GO:1901363,GO:1901564,GO:1901565,GO:1901575,GO:1901576,GO:1902531,GO:1902532,GO:2000116,GO:2001056
HiC_scaffold_3	AUGUSTUS	intron	121995828	121999973	1.0	+	.	ID=g12141.t1.intron1;Parent=g12141.t1
HiC_scaffold_3	gmst	intron	121995828	121999973	142.483768	+	0	ID=g12141.t2.intron3;Parent=g12141.t2
HiC_scaffold_3	AUGUSTUS	exon	121999974	122000114	.	+	.	ID=g12141.t1.exon2;Parent=g12141.t1
HiC_scaffold_3	AUGUSTUS	CDS	121999974	122000114	1.0	+	0	ID=g12141.t1.CDS2;Parent=g12141.t1
HiC_scaffold_3	gmst	CDS	121999974	122000114	142.483768	+	0	ID=g12141.t2.CDS4;Parent=g12141.t2
HiC_scaffold_3	gmst	exon	121999974	122000114	142.483768	+	0	ID=g12141.t2.exon4;Parent=g12141.t2
HiC_scaffold_3	AUGUSTUS	intron	122000115	122015569	1.0	+	.	ID=g12141.t1.intron2;Parent=g12141.t1
HiC_scaffold_3	gmst	intron	122000115	122015569	142.483768	+	0	ID=g12141.t2.intron4;Parent=g12141.t2
HiC_scaffold_3	AUGUSTUS	exon	122015570	122015634	.	+	.	ID=g12141.t1.exon3;Parent=g12141.t1
HiC_scaffold_3	AUGUSTUS	CDS	122015570	122015634	1.0	+	0	ID=g12141.t1.CDS3;Parent=g12141.t1
HiC_scaffold_3	gmst	CDS	122015570	122015634	142.483768	+	0	ID=g12141.t2.CDS5;Parent=g12141.t2
HiC_scaffold_3	gmst	exon	122015570	122015634	142.483768	+	0	ID=g12141.t2.exon5;Parent=g12141.t2
HiC_scaffold_3	AUGUSTUS	intron	122015635	122041310	1.0	+	.	ID=g12141.t1.intron3;Parent=g12141.t1
HiC_scaffold_3	gmst	intron	122015635	122041310	142.483768	+	0	ID=g12141.t2.intron5;Parent=g12141.t2
HiC_scaffold_3	AUGUSTUS	exon	122041311	122041443	.	+	.	ID=g12141.t1.exon4;Parent=g12141.t1
HiC_scaffold_3	AUGUSTUS	CDS	122041311	122041443	1.0	+	1	ID=g12141.t1.CDS4;Parent=g12141.t1
HiC_scaffold_3	gmst	CDS	122041311	122041443	142.483768	+	1	ID=g12141.t2.CDS6;Parent=g12141.t2
HiC_scaffold_3	gmst	exon	122041311	122041443	142.483768	+	1	ID=g12141.t2.exon6;Parent=g12141.t2
HiC_scaffold_3	AUGUSTUS	intron	122041444	122058315	1.0	+	.	ID=g12141.t1.intron4;Parent=g12141.t1
HiC_scaffold_3	gmst	intron	122041444	122058315	142.483768	+	0	ID=g12141.t2.intron6;Parent=g12141.t2
HiC_scaffold_3	AUGUSTUS	exon	122058316	122058391	.	+	.	ID=g12141.t1.exon5;Parent=g12141.t1
HiC_scaffold_3	AUGUSTUS	CDS	122058316	122058391	1.0	+	0	ID=g12141.t1.CDS5;Parent=g12141.t1
HiC_scaffold_3	gmst	CDS	122058316	122058391	142.483768	+	0	ID=g12141.t2.CDS7;Parent=g12141.t2
HiC_scaffold_3	gmst	exon	122058316	122058391	142.483768	+	0	ID=g12141.t2.exon7;Parent=g12141.t2
HiC_scaffold_3	AUGUSTUS	intron	122058392	122061113	1.0	+	.	ID=g12141.t1.intron5;Parent=g12141.t1
HiC_scaffold_3	gmst	intron	122058392	122061113	142.483768	+	0	ID=g12141.t2.intron7;Parent=g12141.t2
HiC_scaffold_3	AUGUSTUS	exon	122061114	122061181	.	+	.	ID=g12141.t1.exon6;Parent=g12141.t1
HiC_scaffold_3	AUGUSTUS	CDS	122061114	122061181	1.0	+	2	ID=g12141.t1.CDS6;Parent=g12141.t1
HiC_scaffold_3	gmst	CDS	122061114	122061181	142.483768	+	2	ID=g12141.t2.CDS8;Parent=g12141.t2
HiC_scaffold_3	gmst	exon	122061114	122061181	142.483768	+	2	ID=g12141.t2.exon8;Parent=g12141.t2
HiC_scaffold_3	AUGUSTUS	intron	122061182	122061922	1.0	+	.	ID=g12141.t1.intron6;Parent=g12141.t1
HiC_scaffold_3	gmst	intron	122061182	122061922	142.483768	+	0	ID=g12141.t2.intron8;Parent=g12141.t2
HiC_scaffold_3	AUGUSTUS	exon	122061923	122062015	.	+	.	ID=g12141.t1.exon7;Parent=g12141.t1
HiC_scaffold_3	AUGUSTUS	CDS	122061923	122062015	1.0	+	0	ID=g12141.t1.CDS7;Parent=g12141.t1
HiC_scaffold_3	gmst	CDS	122061923	122062015	142.483768	+	0	ID=g12141.t2.CDS9;Parent=g12141.t2
HiC_scaffold_3	gmst	exon	122061923	122062015	142.483768	+	0	ID=g12141.t2.exon9;Parent=g12141.t2
HiC_scaffold_3	AUGUSTUS	intron	122062016	122093120	1.0	+	.	ID=g12141.t1.intron7;Parent=g12141.t1
HiC_scaffold_3	gmst	intron	122062016	122093120	142.483768	+	0	ID=g12141.t2.intron9;Parent=g12141.t2
HiC_scaffold_3	AUGUSTUS	exon	122093121	122093171	.	+	.	ID=g12141.t1.exon8;Parent=g12141.t1
HiC_scaffold_3	AUGUSTUS	CDS	122093121	122093171	1.0	+	0	ID=g12141.t1.CDS8;Parent=g12141.t1
HiC_scaffold_3	gmst	CDS	122093121	122093171	142.483768	+	0	ID=g12141.t2.CDS10;Parent=g12141.t2
HiC_scaffold_3	gmst	exon	122093121	122093171	142.483768	+	0	ID=g12141.t2.exon10;Parent=g12141.t2
HiC_scaffold_3	AUGUSTUS	intron	122093172	122139648	1.0	+	.	ID=g12141.t1.intron8;Parent=g12141.t1
HiC_scaffold_3	gmst	intron	122093172	122139648	142.483768	+	0	ID=g12141.t2.intron10;Parent=g12141.t2
HiC_scaffold_3	AUGUSTUS	exon	122139649	122139795	.	+	.	ID=g12141.t1.exon9;Parent=g12141.t1
HiC_scaffold_3	AUGUSTUS	CDS	122139649	122139795	1.0	+	0	ID=g12141.t1.CDS9;Parent=g12141.t1
HiC_scaffold_3	gmst	CDS	122139649	122139795	142.483768	+	0	ID=g12141.t2.CDS11;Parent=g12141.t2
HiC_scaffold_3	gmst	exon	122139649	122139795	142.483768	+	0	ID=g12141.t2.exon11;Parent=g12141.t2
HiC_scaffold_3	AUGUSTUS	intron	122139796	122140034	1.0	+	.	ID=g12141.t1.intron9;Parent=g12141.t1
HiC_scaffold_3	gmst	intron	122139796	122140034	142.483768	+	0	ID=g12141.t2.intron11;Parent=g12141.t2
HiC_scaffold_3	AUGUSTUS	exon	122140035	122140142	.	+	.	ID=g12141.t1.exon10;Parent=g12141.t1
HiC_scaffold_3	AUGUSTUS	CDS	122140035	122140142	1.0	+	0	ID=g12141.t1.CDS10;Parent=g12141.t1
HiC_scaffold_3	gmst	CDS	122140035	122140142	142.483768	+	0	ID=g12141.t2.CDS12;Parent=g12141.t2
HiC_scaffold_3	gmst	exon	122140035	122140142	142.483768	+	0	ID=g12141.t2.exon12;Parent=g12141.t2
HiC_scaffold_3	AUGUSTUS	intron	122140143	122155212	1.0	+	.	ID=g12141.t1.intron10;Parent=g12141.t1
HiC_scaffold_3	gmst	intron	122140143	122155212	142.483768	+	0	ID=g12141.t2.intron12;Parent=g12141.t2
HiC_scaffold_3	AUGUSTUS	exon	122155213	122155322	.	+	.	ID=g12141.t1.exon11;Parent=g12141.t1
HiC_scaffold_3	AUGUSTUS	CDS	122155213	122155322	1.0	+	0	ID=g12141.t1.CDS11;Parent=g12141.t1
HiC_scaffold_3	gmst	CDS	122155213	122155322	142.483768	+	0	ID=g12141.t2.CDS13;Parent=g12141.t2
HiC_scaffold_3	gmst	exon	122155213	122155322	142.483768	+	0	ID=g12141.t2.exon13;Parent=g12141.t2
HiC_scaffold_3	AUGUSTUS	intron	122155323	122164734	1.0	+	.	ID=g12141.t1.intron11;Parent=g12141.t1
HiC_scaffold_3	gmst	intron	122155323	122164734	142.483768	+	0	ID=g12141.t2.intron13;Parent=g12141.t2
HiC_scaffold_3	AUGUSTUS	exon	122164735	122164825	.	+	.	ID=g12141.t1.exon12;Parent=g12141.t1
HiC_scaffold_3	AUGUSTUS	CDS	122164735	122164825	1.0	+	1	ID=g12141.t1.CDS12;Parent=g12141.t1
HiC_scaffold_3	gmst	CDS	122164735	122164825	142.483768	+	1	ID=g12141.t2.CDS14;Parent=g12141.t2
HiC_scaffold_3	gmst	exon	122164735	122164825	142.483768	+	1	ID=g12141.t2.exon14;Parent=g12141.t2
HiC_scaffold_3	AUGUSTUS	intron	122164826	122168209	1.0	+	.	ID=g12141.t1.intron12;Parent=g12141.t1
HiC_scaffold_3	gmst	intron	122164826	122168209	142.483768	+	0	ID=g12141.t2.intron14;Parent=g12141.t2
HiC_scaffold_3	AUGUSTUS	exon	122168210	122168310	.	+	.	ID=g12141.t1.exon13;Parent=g12141.t1
HiC_scaffold_3	AUGUSTUS	CDS	122168210	122168310	1.0	+	0	ID=g12141.t1.CDS13;Parent=g12141.t1
HiC_scaffold_3	gmst	CDS	122168210	122168310	142.483768	+	0	ID=g12141.t2.CDS15;Parent=g12141.t2
HiC_scaffold_3	gmst	exon	122168210	122168310	142.483768	+	0	ID=g12141.t2.exon15;Parent=g12141.t2
HiC_scaffold_3	AUGUSTUS	intron	122168311	122181374	1.0	+	.	ID=g12141.t1.intron13;Parent=g12141.t1
HiC_scaffold_3	gmst	intron	122168311	122181374	142.483768	+	0	ID=g12141.t2.intron15;Parent=g12141.t2
HiC_scaffold_3	AUGUSTUS	exon	122181375	122181452	.	+	.	ID=g12141.t1.exon14;Parent=g12141.t1
HiC_scaffold_3	AUGUSTUS	CDS	122181375	122181452	1.0	+	1	ID=g12141.t1.CDS14;Parent=g12141.t1
HiC_scaffold_3	gmst	CDS	122181375	122181452	142.483768	+	1	ID=g12141.t2.CDS16;Parent=g12141.t2
HiC_scaffold_3	gmst	exon	122181375	122181452	142.483768	+	1	ID=g12141.t2.exon16;Parent=g12141.t2
HiC_scaffold_3	AUGUSTUS	intron	122181453	122186974	1.0	+	.	ID=g12141.t1.intron14;Parent=g12141.t1
HiC_scaffold_3	gmst	intron	122181453	122186974	142.483768	+	0	ID=g12141.t2.intron16;Parent=g12141.t2
HiC_scaffold_3	AUGUSTUS	exon	122186975	122187038	.	+	.	ID=g12141.t1.exon15;Parent=g12141.t1
HiC_scaffold_3	AUGUSTUS	CDS	122186975	122187038	1.0	+	1	ID=g12141.t1.CDS15;Parent=g12141.t1
HiC_scaffold_3	gmst	CDS	122186975	122187038	142.483768	+	1	ID=g12141.t2.CDS17;Parent=g12141.t2
HiC_scaffold_3	gmst	exon	122186975	122187038	142.483768	+	1	ID=g12141.t2.exon17;Parent=g12141.t2
HiC_scaffold_3	AUGUSTUS	intron	122187039	122193918	1.0	+	.	ID=g12141.t1.intron15;Parent=g12141.t1
HiC_scaffold_3	gmst	intron	122187039	122193918	142.483768	+	0	ID=g12141.t2.intron17;Parent=g12141.t2
HiC_scaffold_3	AUGUSTUS	exon	122193919	122193993	.	+	.	ID=g12141.t1.exon16;Parent=g12141.t1
HiC_scaffold_3	AUGUSTUS	CDS	122193919	122193993	1.0	+	0	ID=g12141.t1.CDS16;Parent=g12141.t1
HiC_scaffold_3	gmst	CDS	122193919	122193993	142.483768	+	0	ID=g12141.t2.CDS18;Parent=g12141.t2
HiC_scaffold_3	gmst	exon	122193919	122193993	142.483768	+	0	ID=g12141.t2.exon18;Parent=g12141.t2
HiC_scaffold_3	AUGUSTUS	intron	122193994	122199032	1.0	+	.	ID=g12141.t1.intron16;Parent=g12141.t1
HiC_scaffold_3	gmst	intron	122193994	122199032	142.483768	+	0	ID=g12141.t2.intron18;Parent=g12141.t2
HiC_scaffold_3	AUGUSTUS	exon	122199033	122199116	.	+	.	ID=g12141.t1.exon17;Parent=g12141.t1
HiC_scaffold_3	AUGUSTUS	CDS	122199033	122199116	1.0	+	0	ID=g12141.t1.CDS17;Parent=g12141.t1
HiC_scaffold_3	gmst	CDS	122199033	122199116	142.483768	+	0	ID=g12141.t2.CDS19;Parent=g12141.t2
HiC_scaffold_3	gmst	exon	122199033	122199116	142.483768	+	0	ID=g12141.t2.exon19;Parent=g12141.t2
HiC_scaffold_3	AUGUSTUS	intron	122199117	122228880	1.0	+	.	ID=g12141.t1.intron17;Parent=g12141.t1
HiC_scaffold_3	gmst	intron	122199117	122228880	142.483768	+	0	ID=g12141.t2.intron19;Parent=g12141.t2
HiC_scaffold_3	AUGUSTUS	exon	122228881	122229039	.	+	.	ID=g12141.t1.exon18;Parent=g12141.t1
HiC_scaffold_3	AUGUSTUS	CDS	122228881	122229039	1.0	+	0	ID=g12141.t1.CDS18;Parent=g12141.t1
HiC_scaffold_3	gmst	CDS	122228881	122229039	142.483768	+	0	ID=g12141.t2.CDS20;Parent=g12141.t2
HiC_scaffold_3	gmst	exon	122228881	122229039	142.483768	+	0	ID=g12141.t2.exon20;Parent=g12141.t2
HiC_scaffold_3	AUGUSTUS	stop_codon	122229037	122229039	.	+	0	ID=g12141.t1.stop1;Parent=g12141.t1
HiC_scaffold_3	gmst	stop_codon	122229037	122229039	142.483768	+	0	ID=g12141.t2.stop1;Parent=g12141.t2
HiC_scaffold_3	AUGUSTUS	start_codon	122238654	122238656	.	+	0	ID=g12142.t1.start1;Parent=g12142.t1
HiC_scaffold_3	AUGUSTUS	gene	122238654	122240651	.	+	.	ID=g12142
HiC_scaffold_3	AUGUSTUS	exon	122238654	122240651	.	+	.	ID=g12142.t1.exon1;Parent=g12142.t1
HiC_scaffold_3	AUGUSTUS	mRNA	122238654	122240651	1.0	+	.	ID=g12142.t1;Parent=g12142;em_target=9668.ENSMPUP00000018991;em_score=1507.3;em_evalue=0.0;em_tcov=.;em_OGs=KOG4340@1|root,KOG4340@2759|Eukaryota,38G0Q@33154|Opisthokonta,3BBY0@33208|Metazoa,3CWB8@33213|Bilateria,487ME@7711|Chordata,48VBY@7742|Vertebrata,3JAF3@40674|Mammalia,3EMZ4@33554|Carnivora;em_COG_cat=S;em_desc=Tetratricopeptide repeat protein;em_max_annot_lvl=33208|Metazoa;em_Preferred_name=TTC30B;em_KEGG_ko=ko:K19683;em_BRITE=ko00000,ko03036;em_PFAMs=TPR_16,TPR_19,TPR_2,TPR_6,TPR_7;em_GOs=GO:0001736,GO:0001738,GO:0002009,GO:0003674,GO:0003824,GO:0005215,GO:0005575,GO:0005622,GO:0005623,GO:0005737,GO:0005813,GO:0005815,GO:0005856,GO:0005874,GO:0005879,GO:0005881,GO:0005929,GO:0005930,GO:0006464,GO:0006807,GO:0006810,GO:0006928,GO:0006996,GO:0007017,GO:0007018,GO:0007164,GO:0007275,GO:0007368,GO:0007389,GO:0008104,GO:0008150,GO:0008152,GO:0009653,GO:0009799,GO:0009855,GO:0009888,GO:0009987,GO:0010970,GO:0015031,GO:0015630,GO:0015833,GO:0016043,GO:0016874,GO:0016879,GO:0016881,GO:0018095,GO:0018193,GO:0018200,GO:0019538,GO:0022607,GO:0030030,GO:0030031,GO:0030705,GO:0030990,GO:0030992,GO:0031503,GO:0031514,GO:0032501,GO:0032502,GO:0032838,GO:0032991,GO:0033036,GO:0035720,GO:0035735,GO:0036064,GO:0036211,GO:0036372,GO:0042073,GO:0042886,GO:0042995,GO:0043170,GO:0043226,GO:0043228,GO:0043229,GO:0043232,GO:0043412,GO:0044085,GO:0044237,GO:0044238,GO:0044260,GO:0044267,GO:0044422,GO:0044424,GO:0044430,GO:0044441,GO:0044444,GO:0044446,GO:0044447,GO:0044463,GO:0044464,GO:0044782,GO:0045184,GO:0046907,GO:0048729,GO:0048856,GO:0051179,GO:0051234,GO:0051641,GO:0051649,GO:0060271,GO:0060429,GO:0070735,GO:0070738,GO:0070925,GO:0071702,GO:0071704,GO:0071705,GO:0071840,GO:0097014,GO:0097542,GO:0099080,GO:0099081,GO:0099111,GO:0099512,GO:0099513,GO:0099568,GO:0120025,GO:0120031,GO:0120036,GO:0120038,GO:0140096,GO:1901564
HiC_scaffold_3	AUGUSTUS	CDS	122238654	122240651	1.0	+	0	ID=g12142.t1.CDS1;Parent=g12142.t1
HiC_scaffold_3	AUGUSTUS	stop_codon	122240649	122240651	.	+	0	ID=g12142.t1.stop1;Parent=g12142.t1
HiC_scaffold_3	AUGUSTUS	start_codon	122300731	122300733	.	+	0	ID=g12143.t1.start1;Parent=g12143.t1
HiC_scaffold_3	AUGUSTUS	gene	122300731	122302728	.	+	.	ID=g12143
HiC_scaffold_3	AUGUSTUS	exon	122300731	122302728	.	+	.	ID=g12143.t1.exon1;Parent=g12143.t1
HiC_scaffold_3	AUGUSTUS	mRNA	122300731	122302728	1.0	+	.	ID=g12143.t1;Parent=g12143;em_target=9713.XP_006746716.1;em_score=1489.3;em_evalue=0.0;em_tcov=.;em_OGs=KOG4340@1|root,KOG4340@2759|Eukaryota,38G0Q@33154|Opisthokonta,3BBY0@33208|Metazoa,3CWB8@33213|Bilateria,487ME@7711|Chordata,48VBY@7742|Vertebrata,3JAF3@40674|Mammalia,3EMZ4@33554|Carnivora;em_COG_cat=S;em_desc=Tetratricopeptide repeat protein;em_max_annot_lvl=33208|Metazoa;em_Preferred_name=TTC30B;em_KEGG_ko=ko:K19683;em_BRITE=ko00000,ko03036;em_PFAMs=TPR_16,TPR_19,TPR_2,TPR_6,TPR_7;em_GOs=GO:0001736,GO:0001738,GO:0002009,GO:0003674,GO:0003824,GO:0005215,GO:0005575,GO:0005622,GO:0005623,GO:0005737,GO:0005813,GO:0005815,GO:0005856,GO:0005874,GO:0005879,GO:0005881,GO:0005929,GO:0005930,GO:0006464,GO:0006807,GO:0006810,GO:0006928,GO:0006996,GO:0007017,GO:0007018,GO:0007164,GO:0007275,GO:0007368,GO:0007389,GO:0008104,GO:0008150,GO:0008152,GO:0009653,GO:0009799,GO:0009855,GO:0009888,GO:0009987,GO:0010970,GO:0015031,GO:0015630,GO:0015833,GO:0016043,GO:0016874,GO:0016879,GO:0016881,GO:0018095,GO:0018193,GO:0018200,GO:0019538,GO:0022607,GO:0030030,GO:0030031,GO:0030705,GO:0030990,GO:0030992,GO:0031503,GO:0031514,GO:0032501,GO:0032502,GO:0032838,GO:0032991,GO:0033036,GO:0035720,GO:0035735,GO:0036064,GO:0036211,GO:0036372,GO:0042073,GO:0042886,GO:0042995,GO:0043170,GO:0043226,GO:0043228,GO:0043229,GO:0043232,GO:0043412,GO:0044085,GO:0044237,GO:0044238,GO:0044260,GO:0044267,GO:0044422,GO:0044424,GO:0044430,GO:0044441,GO:0044444,GO:0044446,GO:0044447,GO:0044463,GO:0044464,GO:0044782,GO:0045184,GO:0046907,GO:0048729,GO:0048856,GO:0051179,GO:0051234,GO:0051641,GO:0051649,GO:0060271,GO:0060429,GO:0070735,GO:0070738,GO:0070925,GO:0071702,GO:0071704,GO:0071705,GO:0071840,GO:0097014,GO:0097542,GO:0099080,GO:0099081,GO:0099111,GO:0099512,GO:0099513,GO:0099568,GO:0120025,GO:0120031,GO:0120036,GO:0120038,GO:0140096,GO:1901564
HiC_scaffold_3	AUGUSTUS	CDS	122300731	122302728	1.0	+	0	ID=g12143.t1.CDS1;Parent=g12143.t1
HiC_scaffold_3	AUGUSTUS	stop_codon	122302726	122302728	.	+	0	ID=g12143.t1.stop1;Parent=g12143.t1
HiC_scaffold_3	AUGUSTUS	stop_codon	122350484	122350486	.	-	0	ID=g12144.t1.stop1;Parent=g12144.t1
HiC_scaffold_3	GeneMark.hmm3	stop_codon	122350484	122350486	.	-	0	ID=g12144.t3.stop1;Parent=g12144.t3
HiC_scaffold_3	AUGUSTUS	exon	122350484	122350497	.	-	.	ID=g12144.t1.exon1;Parent=g12144.t1
HiC_scaffold_3	GeneMark.hmm3	CDS	122350484	122350497	.	-	2	ID=g12144.t3.CDS1;Parent=g12144.t3
HiC_scaffold_3	GeneMark.hmm3	exon	122350484	122350497	.	-	2	ID=g12144.t3.exon1;Parent=g12144.t3
HiC_scaffold_3	AUGUSTUS	CDS	122350484	122350497	1.0	-	2	ID=g12144.t1.CDS1;Parent=g12144.t1
HiC_scaffold_3	GeneMark.hmm3	mRNA	122350484	122407492	.	-	.	ID=g12144.t3;Parent=g12144;em_target=29073.XP_008685397.1;em_score=749.0;em_evalue=2.7e-228;em_tcov=.;em_OGs=COG0277@1|root,KOG1233@2759|Eukaryota,38DGT@33154|Opisthokonta,3BDRD@33208|Metazoa,3CUN9@33213|Bilateria,47ZMD@7711|Chordata,4932N@7742|Vertebrata,3J309@40674|Mammalia,3ET4E@33554|Carnivora;em_COG_cat=C;em_desc=Catalyzes the exchange of an acyl for a long-chain alkyl group and the formation of the ether bond in the biosynthesis of ether phospholipids;em_max_annot_lvl=33208|Metazoa;em_Preferred_name=AGPS;em_EC=2.5.1.26;em_KEGG_ko=ko:K00803;em_KEGG_Pathway=ko00565,ko01100,ko04146,map00565,map01100,map04146;em_KEGG_Reaction=R04311;em_KEGG_rclass=RC00020,RC02886;em_BRITE=ko00000,ko00001,ko01000;em_PFAMs=FAD-oxidase_C,FAD_binding_4;em_GOs=GO:0000166,GO:0003674,GO:0003824,GO:0005488,GO:0005575,GO:0005622,GO:0005623,GO:0005634,GO:0005730,GO:0005737,GO:0005739,GO:0005777,GO:0005778,GO:0005782,GO:0005829,GO:0006605,GO:0006625,GO:0006629,GO:0006662,GO:0006810,GO:0006886,GO:0006996,GO:0007031,GO:0008104,GO:0008150,GO:0008152,GO:0008609,GO:0008610,GO:0008611,GO:0009058,GO:0009987,GO:0015031,GO:0015833,GO:0016020,GO:0016043,GO:0016740,GO:0016765,GO:0018904,GO:0031090,GO:0031903,GO:0031907,GO:0031974,GO:0031981,GO:0033036,GO:0033365,GO:0034613,GO:0036094,GO:0042579,GO:0042886,GO:0043167,GO:0043168,GO:0043226,GO:0043227,GO:0043228,GO:0043229,GO:0043231,GO:0043232,GO:0043233,GO:0043574,GO:0044237,GO:0044238,GO:0044249,GO:0044255,GO:0044281,GO:0044422,GO:0044424,GO:0044428,GO:0044438,GO:0044439,GO:0044444,GO:0044446,GO:0044464,GO:0045184,GO:0046485,GO:0046504,GO:0046907,GO:0048037,GO:0050660,GO:0050662,GO:0051179,GO:0051234,GO:0051641,GO:0051649,GO:0070013,GO:0070727,GO:0071702,GO:0071704,GO:0071705,GO:0071840,GO:0071949,GO:0072594,GO:0072662,GO:0072663,GO:0097159,GO:0097384,GO:0098588,GO:0098805,GO:1901265,GO:1901363,GO:1901503,GO:1901576
HiC_scaffold_3	AUGUSTUS	gene	122350484	122454036	.	-	.	ID=g12144
HiC_scaffold_3	AUGUSTUS	mRNA	122350484	122454036	1.0	-	.	ID=g12144.t1;Parent=g12144;em_target=9668.ENSMPUP00000014065;em_score=1011.2;em_evalue=0.0;em_tcov=.;em_OGs=COG0277@1|root,KOG1233@2759|Eukaryota,38DGT@33154|Opisthokonta,3BDRD@33208|Metazoa,3CUN9@33213|Bilateria,47ZMD@7711|Chordata,4932N@7742|Vertebrata,3J309@40674|Mammalia,3ET4E@33554|Carnivora;em_COG_cat=C;em_desc=Catalyzes the exchange of an acyl for a long-chain alkyl group and the formation of the ether bond in the biosynthesis of ether phospholipids;em_max_annot_lvl=33208|Metazoa;em_Preferred_name=AGPS;em_EC=2.5.1.26;em_KEGG_ko=ko:K00803;em_KEGG_Pathway=ko00565,ko01100,ko04146,map00565,map01100,map04146;em_KEGG_Reaction=R04311;em_KEGG_rclass=RC00020,RC02886;em_BRITE=ko00000,ko00001,ko01000;em_PFAMs=FAD-oxidase_C,FAD_binding_4;em_GOs=GO:0000166,GO:0003674,GO:0003824,GO:0005488,GO:0005575,GO:0005622,GO:0005623,GO:0005634,GO:0005730,GO:0005737,GO:0005739,GO:0005777,GO:0005778,GO:0005782,GO:0005829,GO:0006605,GO:0006625,GO:0006629,GO:0006662,GO:0006810,GO:0006886,GO:0006996,GO:0007031,GO:0008104,GO:0008150,GO:0008152,GO:0008609,GO:0008610,GO:0008611,GO:0009058,GO:0009987,GO:0015031,GO:0015833,GO:0016020,GO:0016043,GO:0016740,GO:0016765,GO:0018904,GO:0031090,GO:0031903,GO:0031907,GO:0031974,GO:0031981,GO:0033036,GO:0033365,GO:0034613,GO:0036094,GO:0042579,GO:0042886,GO:0043167,GO:0043168,GO:0043226,GO:0043227,GO:0043228,GO:0043229,GO:0043231,GO:0043232,GO:0043233,GO:0043574,GO:0044237,GO:0044238,GO:0044249,GO:0044255,GO:0044281,GO:0044422,GO:0044424,GO:0044428,GO:0044438,GO:0044439,GO:0044444,GO:0044446,GO:0044464,GO:0045184,GO:0046485,GO:0046504,GO:0046907,GO:0048037,GO:0050660,GO:0050662,GO:0051179,GO:0051234,GO:0051641,GO:0051649,GO:0070013,GO:0070727,GO:0071702,GO:0071704,GO:0071705,GO:0071840,GO:0071949,GO:0072594,GO:0072662,GO:0072663,GO:0097159,GO:0097384,GO:0098588,GO:0098805,GO:1901265,GO:1901363,GO:1901503,GO:1901576
HiC_scaffold_3	GeneMark.hmm3	intron	122350498	122352578	.	-	1	ID=g12144.t3.intron1;Parent=g12144.t3
HiC_scaffold_3	AUGUSTUS	intron	122350498	122352578	1.0	-	.	ID=g12144.t1.intron1;Parent=g12144.t1
HiC_scaffold_3	AUGUSTUS	exon	122352579	122352656	.	-	.	ID=g12144.t1.exon2;Parent=g12144.t1
HiC_scaffold_3	GeneMark.hmm3	CDS	122352579	122352656	.	-	2	ID=g12144.t3.CDS2;Parent=g12144.t3
HiC_scaffold_3	GeneMark.hmm3	exon	122352579	122352656	.	-	2	ID=g12144.t3.exon2;Parent=g12144.t3
HiC_scaffold_3	AUGUSTUS	CDS	122352579	122352656	1.0	-	2	ID=g12144.t1.CDS2;Parent=g12144.t1
HiC_scaffold_3	GeneMark.hmm3	intron	122352657	122356926	.	-	1	ID=g12144.t3.intron2;Parent=g12144.t3
HiC_scaffold_3	AUGUSTUS	intron	122352657	122356926	1.0	-	.	ID=g12144.t1.intron2;Parent=g12144.t1
HiC_scaffold_3	AUGUSTUS	exon	122356927	122356978	.	-	.	ID=g12144.t1.exon3;Parent=g12144.t1
HiC_scaffold_3	GeneMark.hmm3	CDS	122356927	122356978	.	-	0	ID=g12144.t3.CDS3;Parent=g12144.t3
HiC_scaffold_3	GeneMark.hmm3	exon	122356927	122356978	.	-	0	ID=g12144.t3.exon3;Parent=g12144.t3
HiC_scaffold_3	AUGUSTUS	CDS	122356927	122356978	1.0	-	0	ID=g12144.t1.CDS3;Parent=g12144.t1
HiC_scaffold_3	GeneMark.hmm3	intron	122356979	122366639	.	-	0	ID=g12144.t3.intron3;Parent=g12144.t3
HiC_scaffold_3	AUGUSTUS	intron	122356979	122366639	1.0	-	.	ID=g12144.t1.intron3;Parent=g12144.t1
HiC_scaffold_3	AUGUSTUS	exon	122366640	122366767	.	-	.	ID=g12144.t1.exon4;Parent=g12144.t1
HiC_scaffold_3	GeneMark.hmm3	CDS	122366640	122366767	.	-	2	ID=g12144.t3.CDS4;Parent=g12144.t3
HiC_scaffold_3	GeneMark.hmm3	exon	122366640	122366767	.	-	2	ID=g12144.t3.exon4;Parent=g12144.t3
HiC_scaffold_3	AUGUSTUS	CDS	122366640	122366767	1.0	-	2	ID=g12144.t1.CDS4;Parent=g12144.t1
HiC_scaffold_3	GeneMark.hmm3	intron	122366768	122376721	.	-	1	ID=g12144.t3.intron4;Parent=g12144.t3
HiC_scaffold_3	AUGUSTUS	intron	122366768	122376721	1.0	-	.	ID=g12144.t1.intron4;Parent=g12144.t1
HiC_scaffold_3	AUGUSTUS	exon	122376722	122376830	.	-	.	ID=g12144.t1.exon5;Parent=g12144.t1
HiC_scaffold_3	GeneMark.hmm3	CDS	122376722	122376830	.	-	0	ID=g12144.t3.CDS5;Parent=g12144.t3
HiC_scaffold_3	GeneMark.hmm3	exon	122376722	122376830	.	-	0	ID=g12144.t3.exon5;Parent=g12144.t3
HiC_scaffold_3	AUGUSTUS	CDS	122376722	122376830	1.0	-	0	ID=g12144.t1.CDS5;Parent=g12144.t1
HiC_scaffold_3	GeneMark.hmm3	intron	122376831	122379137	.	-	0	ID=g12144.t3.intron5;Parent=g12144.t3
HiC_scaffold_3	AUGUSTUS	intron	122376831	122379137	1.0	-	.	ID=g12144.t1.intron5;Parent=g12144.t1
HiC_scaffold_3	AUGUSTUS	exon	122379138	122379263	.	-	.	ID=g12144.t1.exon6;Parent=g12144.t1
HiC_scaffold_3	GeneMark.hmm3	CDS	122379138	122379263	.	-	0	ID=g12144.t3.CDS6;Parent=g12144.t3
HiC_scaffold_3	GeneMark.hmm3	exon	122379138	122379263	.	-	0	ID=g12144.t3.exon6;Parent=g12144.t3
HiC_scaffold_3	AUGUSTUS	CDS	122379138	122379263	1.0	-	0	ID=g12144.t1.CDS6;Parent=g12144.t1
HiC_scaffold_3	GeneMark.hmm3	intron	122379264	122387848	.	-	0	ID=g12144.t3.intron6;Parent=g12144.t3
HiC_scaffold_3	AUGUSTUS	intron	122379264	122387848	1.0	-	.	ID=g12144.t1.intron6;Parent=g12144.t1
HiC_scaffold_3	AUGUSTUS	exon	122387849	122387929	.	-	.	ID=g12144.t1.exon7;Parent=g12144.t1
HiC_scaffold_3	GeneMark.hmm3	CDS	122387849	122387929	.	-	0	ID=g12144.t3.CDS7;Parent=g12144.t3
HiC_scaffold_3	GeneMark.hmm3	exon	122387849	122387929	.	-	0	ID=g12144.t3.exon7;Parent=g12144.t3
HiC_scaffold_3	AUGUSTUS	CDS	122387849	122387929	1.0	-	0	ID=g12144.t1.CDS7;Parent=g12144.t1
HiC_scaffold_3	GeneMark.hmm3	intron	122387930	122399125	.	-	0	ID=g12144.t3.intron7;Parent=g12144.t3
HiC_scaffold_3	AUGUSTUS	intron	122387930	122399125	1.0	-	.	ID=g12144.t1.intron7;Parent=g12144.t1
HiC_scaffold_3	AUGUSTUS	exon	122399126	122399205	.	-	.	ID=g12144.t1.exon8;Parent=g12144.t1
HiC_scaffold_3	GeneMark.hmm3	CDS	122399126	122399205	.	-	2	ID=g12144.t3.CDS8;Parent=g12144.t3
HiC_scaffold_3	GeneMark.hmm3	exon	122399126	122399205	.	-	2	ID=g12144.t3.exon8;Parent=g12144.t3
HiC_scaffold_3	AUGUSTUS	CDS	122399126	122399205	1.0	-	2	ID=g12144.t1.CDS8;Parent=g12144.t1
HiC_scaffold_3	GeneMark.hmm3	intron	122399206	122400725	.	-	1	ID=g12144.t3.intron8;Parent=g12144.t3
HiC_scaffold_3	AUGUSTUS	intron	122399206	122400725	1.0	-	.	ID=g12144.t1.intron8;Parent=g12144.t1
HiC_scaffold_3	AUGUSTUS	exon	122400726	122400797	.	-	.	ID=g12144.t1.exon9;Parent=g12144.t1
HiC_scaffold_3	GeneMark.hmm3	CDS	122400726	122400797	.	-	2	ID=g12144.t3.CDS9;Parent=g12144.t3
HiC_scaffold_3	GeneMark.hmm3	exon	122400726	122400797	.	-	2	ID=g12144.t3.exon9;Parent=g12144.t3
HiC_scaffold_3	AUGUSTUS	CDS	122400726	122400797	1.0	-	2	ID=g12144.t1.CDS9;Parent=g12144.t1
HiC_scaffold_3	GeneMark.hmm3	intron	122400798	122404991	.	-	1	ID=g12144.t3.intron9;Parent=g12144.t3
HiC_scaffold_3	AUGUSTUS	intron	122400798	122404991	1.0	-	.	ID=g12144.t1.intron9;Parent=g12144.t1
HiC_scaffold_3	AUGUSTUS	exon	122404992	122405066	.	-	.	ID=g12144.t1.exon10;Parent=g12144.t1
HiC_scaffold_3	GeneMark.hmm3	CDS	122404992	122405066	.	-	2	ID=g12144.t3.CDS10;Parent=g12144.t3
HiC_scaffold_3	GeneMark.hmm3	exon	122404992	122405066	.	-	2	ID=g12144.t3.exon10;Parent=g12144.t3
HiC_scaffold_3	AUGUSTUS	CDS	122404992	122405066	1.0	-	2	ID=g12144.t1.CDS10;Parent=g12144.t1
HiC_scaffold_3	GeneMark.hmm3	intron	122405067	122405161	.	-	1	ID=g12144.t3.intron10;Parent=g12144.t3
HiC_scaffold_3	AUGUSTUS	intron	122405067	122405161	1.0	-	.	ID=g12144.t1.intron10;Parent=g12144.t1
HiC_scaffold_3	AUGUSTUS	exon	122405162	122405282	.	-	.	ID=g12144.t1.exon11;Parent=g12144.t1
HiC_scaffold_3	GeneMark.hmm3	CDS	122405162	122405282	.	-	0	ID=g12144.t3.CDS11;Parent=g12144.t3
HiC_scaffold_3	GeneMark.hmm3	exon	122405162	122405282	.	-	0	ID=g12144.t3.exon11;Parent=g12144.t3
HiC_scaffold_3	AUGUSTUS	CDS	122405162	122405282	1.0	-	0	ID=g12144.t1.CDS11;Parent=g12144.t1
HiC_scaffold_3	GeneMark.hmm3	intron	122405283	122407417	.	-	0	ID=g12144.t3.intron11;Parent=g12144.t3
HiC_scaffold_3	AUGUSTUS	intron	122405283	122407417	1.0	-	.	ID=g12144.t1.intron11;Parent=g12144.t1
HiC_scaffold_3	GeneMark.hmm3	CDS	122407418	122407492	.	-	0	ID=g12144.t3.CDS12;Parent=g12144.t3
HiC_scaffold_3	GeneMark.hmm3	exon	122407418	122407492	.	-	0	ID=g12144.t3.exon12;Parent=g12144.t3
HiC_scaffold_3	AUGUSTUS	exon	122407418	122407508	.	-	.	ID=g12144.t1.exon12;Parent=g12144.t1
HiC_scaffold_3	AUGUSTUS	CDS	122407418	122407508	1.0	-	1	ID=g12144.t1.CDS12;Parent=g12144.t1
HiC_scaffold_3	GeneMark.hmm3	start_codon	122407490	122407492	.	-	0	ID=g12144.t3.start1;Parent=g12144.t3
HiC_scaffold_3	AUGUSTUS	intron	122407509	122420222	1.0	-	.	ID=g12144.t1.intron12;Parent=g12144.t1
HiC_scaffold_3	AUGUSTUS	exon	122420223	122420312	.	-	.	ID=g12144.t1.exon13;Parent=g12144.t1
HiC_scaffold_3	AUGUSTUS	CDS	122420223	122420312	1.0	-	1	ID=g12144.t1.CDS13;Parent=g12144.t1
HiC_scaffold_3	AUGUSTUS	intron	122420313	122453776	1.0	-	.	ID=g12144.t1.intron13;Parent=g12144.t1
HiC_scaffold_3	GeneMark.hmm3	stop_codon	122453773	122453775	.	-	0	ID=g12144.t2.stop1;Parent=g12144.t2
HiC_scaffold_3	GeneMark.hmm3	mRNA	122453773	122454036	.	-	.	ID=g12144.t2;Parent=g12144;em_target=9668.ENSMPUP00000014065;em_score=159.8;em_evalue=2.8e-50;em_tcov=.;em_OGs=COG0277@1|root,KOG1233@2759|Eukaryota,38DGT@33154|Opisthokonta,3BDRD@33208|Metazoa,3CUN9@33213|Bilateria,47ZMD@7711|Chordata,4932N@7742|Vertebrata,3J309@40674|Mammalia,3ET4E@33554|Carnivora;em_COG_cat=C;em_desc=Catalyzes the exchange of an acyl for a long-chain alkyl group and the formation of the ether bond in the biosynthesis of ether phospholipids;em_max_annot_lvl=33208|Metazoa;em_Preferred_name=AGPS;em_EC=2.5.1.26;em_KEGG_ko=ko:K00803;em_KEGG_Pathway=ko00565,ko01100,ko04146,map00565,map01100,map04146;em_KEGG_Reaction=R04311;em_KEGG_rclass=RC00020,RC02886;em_BRITE=ko00000,ko00001,ko01000;em_PFAMs=FAD-oxidase_C,FAD_binding_4;em_GOs=GO:0000166,GO:0003674,GO:0003824,GO:0005488,GO:0005575,GO:0005622,GO:0005623,GO:0005634,GO:0005730,GO:0005737,GO:0005739,GO:0005777,GO:0005778,GO:0005782,GO:0005829,GO:0006605,GO:0006625,GO:0006629,GO:0006662,GO:0006810,GO:0006886,GO:0006996,GO:0007031,GO:0008104,GO:0008150,GO:0008152,GO:0008609,GO:0008610,GO:0008611,GO:0009058,GO:0009987,GO:0015031,GO:0015833,GO:0016020,GO:0016043,GO:0016740,GO:0016765,GO:0018904,GO:0031090,GO:0031903,GO:0031907,GO:0031974,GO:0031981,GO:0033036,GO:0033365,GO:0034613,GO:0036094,GO:0042579,GO:0042886,GO:0043167,GO:0043168,GO:0043226,GO:0043227,GO:0043228,GO:0043229,GO:0043231,GO:0043232,GO:0043233,GO:0043574,GO:0044237,GO:0044238,GO:0044249,GO:0044255,GO:0044281,GO:0044422,GO:0044424,GO:0044428,GO:0044438,GO:0044439,GO:0044444,GO:0044446,GO:0044464,GO:0045184,GO:0046485,GO:0046504,GO:0046907,GO:0048037,GO:0050660,GO:0050662,GO:0051179,GO:0051234,GO:0051641,GO:0051649,GO:0070013,GO:0070727,GO:0071702,GO:0071704,GO:0071705,GO:0071840,GO:0071949,GO:0072594,GO:0072662,GO:0072663,GO:0097159,GO:0097384,GO:0098588,GO:0098805,GO:1901265,GO:1901363,GO:1901503,GO:1901576
HiC_scaffold_3	GeneMark.hmm3	CDS	122453773	122454036	.	-	0	ID=g12144.t2.CDS1;Parent=g12144.t2
HiC_scaffold_3	GeneMark.hmm3	exon	122453773	122454036	.	-	0	ID=g12144.t2.exon1;Parent=g12144.t2
HiC_scaffold_3	AUGUSTUS	exon	122453777	122454036	.	-	.	ID=g12144.t1.exon14;Parent=g12144.t1
HiC_scaffold_3	AUGUSTUS	CDS	122453777	122454036	1.0	-	0	ID=g12144.t1.CDS14;Parent=g12144.t1
HiC_scaffold_3	AUGUSTUS	start_codon	122454034	122454036	.	-	0	ID=g12144.t1.start1;Parent=g12144.t1
HiC_scaffold_3	GeneMark.hmm3	start_codon	122454034	122454036	.	-	0	ID=g12144.t2.start1;Parent=g12144.t2
HiC_scaffold_3	AUGUSTUS	start_codon	122562944	122562946	.	+	0	ID=g12145.t1.start1;Parent=g12145.t1
HiC_scaffold_3	AUGUSTUS	exon	122562944	122562988	.	+	.	ID=g12145.t1.exon1;Parent=g12145.t1
HiC_scaffold_3	AUGUSTUS	CDS	122562944	122562988	1.0	+	0	ID=g12145.t1.CDS1;Parent=g12145.t1
HiC_scaffold_3	AUGUSTUS	gene	122562944	122595515	.	+	.	ID=g12145
HiC_scaffold_3	AUGUSTUS	mRNA	122562944	122595515	0.99	+	.	ID=g12145.t1;Parent=g12145;em_target=9685.ENSFCAP00000011270;em_score=1288.2;em_evalue=0.0;em_tcov=.;em_OGs=KOG3863@1|root,KOG3863@2759|Eukaryota,38D51@33154|Opisthokonta,3BFK4@33208|Metazoa,3CRP2@33213|Bilateria,47Z2H@7711|Chordata,4902D@7742|Vertebrata,3JDNN@40674|Mammalia,3ESPC@33554|Carnivora;em_COG_cat=K;em_desc=Nuclear factor erythroid;em_max_annot_lvl=33208|Metazoa;em_Preferred_name=NFE2L2;em_PFAMs=bZIP_Maf;em_KEGG_ko=ko:K05638;em_KEGG_Pathway=ko04141,ko04212,ko05200,ko05225,ko05418,map04141,map04212,map05200,map05225,map05418;em_BRITE=ko00000,ko00001,ko03000,ko03029;em_GOs=GO:0000302,GO:0000976,GO:0000981,GO:0001067,GO:0001085,GO:0001102,GO:0001666,GO:0003674,GO:0003676,GO:0003677,GO:0003690,GO:0003700,GO:0005488,GO:0005515,GO:0005575,GO:0005622,GO:0005623,GO:0005634,GO:0005654,GO:0005737,GO:0005794,GO:0005813,GO:0005815,GO:0005829,GO:0005856,GO:0005886,GO:0006139,GO:0006351,GO:0006355,GO:0006357,GO:0006366,GO:0006464,GO:0006508,GO:0006511,GO:0006725,GO:0006807,GO:0006950,GO:0006979,GO:0006984,GO:0006986,GO:0007154,GO:0007165,GO:0008134,GO:0008150,GO:0008152,GO:0009056,GO:0009057,GO:0009058,GO:0009059,GO:0009628,GO:0009636,GO:0009889,GO:0009891,GO:0009893,GO:0009894,GO:0009896,GO:0009966,GO:0009968,GO:0009987,GO:0010033,GO:0010035,GO:0010467,GO:0010468,GO:0010498,GO:0010499,GO:0010556,GO:0010557,GO:0010604,GO:0010628,GO:0010646,GO:0010648,GO:0010941,GO:0012505,GO:0015630,GO:0016020,GO:0016070,GO:0016567,GO:0018130,GO:0019219,GO:0019222,GO:0019438,GO:0019538,GO:0019725,GO:0019904,GO:0019941,GO:0023051,GO:0023052,GO:0023057,GO:0030162,GO:0030163,GO:0030968,GO:0031323,GO:0031325,GO:0031326,GO:0031328,GO:0031329,GO:0031331,GO:0031974,GO:0031981,GO:0032268,GO:0032270,GO:0032434,GO:0032436,GO:0032446,GO:0032774,GO:0032991,GO:0032993,GO:0033554,GO:0033613,GO:0034097,GO:0034405,GO:0034599,GO:0034612,GO:0034614,GO:0034616,GO:0034620,GO:0034641,GO:0034645,GO:0034654,GO:0034976,GO:0035690,GO:0035966,GO:0035967,GO:0036003,GO:0036211,GO:0036293,GO:0036294,GO:0036499,GO:0042176,GO:0042221,GO:0042493,GO:0042542,GO:0042592,GO:0042981,GO:0043066,GO:0043067,GO:0043069,GO:0043161,GO:0043170,GO:0043226,GO:0043227,GO:0043228,GO:0043229,GO:0043231,GO:0043232,GO:0043233,GO:0043412,GO:0043565,GO:0043618,GO:0043620,GO:0043632,GO:0044212,GO:0044237,GO:0044238,GO:0044248,GO:0044249,GO:0044257,GO:0044260,GO:0044265,GO:0044267,GO:0044271,GO:0044422,GO:0044424,GO:0044428,GO:0044430,GO:0044444,GO:0044446,GO:0044464,GO:0045454,GO:0045732,GO:0045862,GO:0045893,GO:0045935,GO:0045944,GO:0046483,GO:0046677,GO:0048518,GO:0048519,GO:0048522,GO:0048523,GO:0048583,GO:0048584,GO:0048585,GO:0050789,GO:0050794,GO:0050896,GO:0051171,GO:0051173,GO:0051246,GO:0051247,GO:0051252,GO:0051254,GO:0051603,GO:0051716,GO:0060255,GO:0060548,GO:0061136,GO:0061418,GO:0061419,GO:0065007,GO:0065008,GO:0070013,GO:0070301,GO:0070482,GO:0070647,GO:0070887,GO:0071236,GO:0071310,GO:0071345,GO:0071356,GO:0071453,GO:0071456,GO:0071498,GO:0071499,GO:0071704,GO:0071944,GO:0080090,GO:0080134,GO:0080135,GO:0090304,GO:0097159,GO:0097237,GO:0097659,GO:0140110,GO:1900407,GO:1900408,GO:1901031,GO:1901032,GO:1901360,GO:1901362,GO:1901363,GO:1901522,GO:1901564,GO:1901565,GO:1901575,GO:1901576,GO:1901700,GO:1901701,GO:1901800,GO:1902175,GO:1902176,GO:1902531,GO:1902532,GO:1902680,GO:1902882,GO:1902883,GO:1903050,GO:1903052,GO:1903069,GO:1903071,GO:1903201,GO:1903202,GO:1903205,GO:1903206,GO:1903362,GO:1903364,GO:1903506,GO:1903508,GO:1904035,GO:1904036,GO:1904292,GO:1904294,GO:1905897,GO:1905898,GO:1990837,GO:2000058,GO:2000060,GO:2000112,GO:2000351,GO:2000352,GO:2001023,GO:2001024,GO:2001038,GO:2001039,GO:2001141,GO:2001233,GO:2001234,GO:2001242,GO:2001243
HiC_scaffold_3	AUGUSTUS	intron	122562989	122591720	1.0	+	.	ID=g12145.t1.intron1;Parent=g12145.t1
HiC_scaffold_3	AUGUSTUS	exon	122591721	122591987	.	+	.	ID=g12145.t1.exon2;Parent=g12145.t1
HiC_scaffold_3	AUGUSTUS	CDS	122591721	122591987	1.0	+	0	ID=g12145.t1.CDS2;Parent=g12145.t1
HiC_scaffold_3	gmst	start_codon	122591724	122591726	52.416715	+	0	ID=g12145.t2.start1;Parent=g12145.t2
HiC_scaffold_3	gmst	CDS	122591724	122591987	52.416715	+	0	ID=g12145.t2.CDS1;Parent=g12145.t2
HiC_scaffold_3	gmst	exon	122591724	122591987	52.416715	+	0	ID=g12145.t2.exon1;Parent=g12145.t2
HiC_scaffold_3	gmst	mRNA	122591724	122595515	.	+	.	ID=g12145.t2;Parent=g12145;em_target=9694.XP_007074600.1;em_score=1252.1;em_evalue=0.0;em_tcov=.;em_OGs=KOG3863@1|root,KOG3863@2759|Eukaryota,38D51@33154|Opisthokonta,3BFK4@33208|Metazoa,3CRP2@33213|Bilateria,47Z2H@7711|Chordata,4902D@7742|Vertebrata,3JDNN@40674|Mammalia,3ESPC@33554|Carnivora;em_COG_cat=K;em_desc=Nuclear factor erythroid;em_max_annot_lvl=33208|Metazoa;em_Preferred_name=NFE2L2;em_PFAMs=bZIP_Maf;em_KEGG_ko=ko:K05638;em_KEGG_Pathway=ko04141,ko04212,ko05200,ko05225,ko05418,map04141,map04212,map05200,map05225,map05418;em_BRITE=ko00000,ko00001,ko03000,ko03029;em_GOs=GO:0000302,GO:0000976,GO:0000981,GO:0001067,GO:0001085,GO:0001102,GO:0001666,GO:0003674,GO:0003676,GO:0003677,GO:0003690,GO:0003700,GO:0005488,GO:0005515,GO:0005575,GO:0005622,GO:0005623,GO:0005634,GO:0005654,GO:0005737,GO:0005794,GO:0005813,GO:0005815,GO:0005829,GO:0005856,GO:0005886,GO:0006139,GO:0006351,GO:0006355,GO:0006357,GO:0006366,GO:0006464,GO:0006508,GO:0006511,GO:0006725,GO:0006807,GO:0006950,GO:0006979,GO:0006984,GO:0006986,GO:0007154,GO:0007165,GO:0008134,GO:0008150,GO:0008152,GO:0009056,GO:0009057,GO:0009058,GO:0009059,GO:0009628,GO:0009636,GO:0009889,GO:0009891,GO:0009893,GO:0009894,GO:0009896,GO:0009966,GO:0009968,GO:0009987,GO:0010033,GO:0010035,GO:0010467,GO:0010468,GO:0010498,GO:0010499,GO:0010556,GO:0010557,GO:0010604,GO:0010628,GO:0010646,GO:0010648,GO:0010941,GO:0012505,GO:0015630,GO:0016020,GO:0016070,GO:0016567,GO:0018130,GO:0019219,GO:0019222,GO:0019438,GO:0019538,GO:0019725,GO:0019904,GO:0019941,GO:0023051,GO:0023052,GO:0023057,GO:0030162,GO:0030163,GO:0030968,GO:0031323,GO:0031325,GO:0031326,GO:0031328,GO:0031329,GO:0031331,GO:0031974,GO:0031981,GO:0032268,GO:0032270,GO:0032434,GO:0032436,GO:0032446,GO:0032774,GO:0032991,GO:0032993,GO:0033554,GO:0033613,GO:0034097,GO:0034405,GO:0034599,GO:0034612,GO:0034614,GO:0034616,GO:0034620,GO:0034641,GO:0034645,GO:0034654,GO:0034976,GO:0035690,GO:0035966,GO:0035967,GO:0036003,GO:0036211,GO:0036293,GO:0036294,GO:0036499,GO:0042176,GO:0042221,GO:0042493,GO:0042542,GO:0042592,GO:0042981,GO:0043066,GO:0043067,GO:0043069,GO:0043161,GO:0043170,GO:0043226,GO:0043227,GO:0043228,GO:0043229,GO:0043231,GO:0043232,GO:0043233,GO:0043412,GO:0043565,GO:0043618,GO:0043620,GO:0043632,GO:0044212,GO:0044237,GO:0044238,GO:0044248,GO:0044249,GO:0044257,GO:0044260,GO:0044265,GO:0044267,GO:0044271,GO:0044422,GO:0044424,GO:0044428,GO:0044430,GO:0044444,GO:0044446,GO:0044464,GO:0045454,GO:0045732,GO:0045862,GO:0045893,GO:0045935,GO:0045944,GO:0046483,GO:0046677,GO:0048518,GO:0048519,GO:0048522,GO:0048523,GO:0048583,GO:0048584,GO:0048585,GO:0050789,GO:0050794,GO:0050896,GO:0051171,GO:0051173,GO:0051246,GO:0051247,GO:0051252,GO:0051254,GO:0051603,GO:0051716,GO:0060255,GO:0060548,GO:0061136,GO:0061418,GO:0061419,GO:0065007,GO:0065008,GO:0070013,GO:0070301,GO:0070482,GO:0070647,GO:0070887,GO:0071236,GO:0071310,GO:0071345,GO:0071356,GO:0071453,GO:0071456,GO:0071498,GO:0071499,GO:0071704,GO:0071944,GO:0080090,GO:0080134,GO:0080135,GO:0090304,GO:0097159,GO:0097237,GO:0097659,GO:0140110,GO:1900407,GO:1900408,GO:1901031,GO:1901032,GO:1901360,GO:1901362,GO:1901363,GO:1901522,GO:1901564,GO:1901565,GO:1901575,GO:1901576,GO:1901700,GO:1901701,GO:1901800,GO:1902175,GO:1902176,GO:1902531,GO:1902532,GO:1902680,GO:1902882,GO:1902883,GO:1903050,GO:1903052,GO:1903069,GO:1903071,GO:1903201,GO:1903202,GO:1903205,GO:1903206,GO:1903362,GO:1903364,GO:1903506,GO:1903508,GO:1904035,GO:1904036,GO:1904292,GO:1904294,GO:1905897,GO:1905898,GO:1990837,GO:2000058,GO:2000060,GO:2000112,GO:2000351,GO:2000352,GO:2001023,GO:2001024,GO:2001038,GO:2001039,GO:2001141,GO:2001233,GO:2001234,GO:2001242,GO:2001243
HiC_scaffold_3	AUGUSTUS	intron	122591988	122592483	1.0	+	.	ID=g12145.t1.intron2;Parent=g12145.t1
HiC_scaffold_3	gmst	intron	122591988	122592483	52.416715	+	0	ID=g12145.t2.intron1;Parent=g12145.t2
HiC_scaffold_3	AUGUSTUS	exon	122592484	122592573	.	+	.	ID=g12145.t1.exon3;Parent=g12145.t1
HiC_scaffold_3	AUGUSTUS	CDS	122592484	122592573	1.0	+	0	ID=g12145.t1.CDS3;Parent=g12145.t1
HiC_scaffold_3	gmst	CDS	122592484	122592573	52.416715	+	0	ID=g12145.t2.CDS2;Parent=g12145.t2
HiC_scaffold_3	gmst	exon	122592484	122592573	52.416715	+	0	ID=g12145.t2.exon2;Parent=g12145.t2
HiC_scaffold_3	AUGUSTUS	intron	122592574	122593217	1.0	+	.	ID=g12145.t1.intron3;Parent=g12145.t1
HiC_scaffold_3	gmst	intron	122592574	122593217	52.416715	+	0	ID=g12145.t2.intron2;Parent=g12145.t2
HiC_scaffold_3	AUGUSTUS	exon	122593218	122593409	.	+	.	ID=g12145.t1.exon4;Parent=g12145.t1
HiC_scaffold_3	AUGUSTUS	CDS	122593218	122593409	1.0	+	0	ID=g12145.t1.CDS4;Parent=g12145.t1
HiC_scaffold_3	gmst	CDS	122593218	122593409	52.416715	+	0	ID=g12145.t2.CDS3;Parent=g12145.t2
HiC_scaffold_3	gmst	exon	122593218	122593409	52.416715	+	0	ID=g12145.t2.exon3;Parent=g12145.t2
HiC_scaffold_3	AUGUSTUS	intron	122593410	122594288	1.0	+	.	ID=g12145.t1.intron4;Parent=g12145.t1
HiC_scaffold_3	gmst	intron	122593410	122594288	52.416715	+	0	ID=g12145.t2.intron3;Parent=g12145.t2
HiC_scaffold_3	AUGUSTUS	exon	122594289	122595515	.	+	.	ID=g12145.t1.exon5;Parent=g12145.t1
HiC_scaffold_3	AUGUSTUS	CDS	122594289	122595515	0.99	+	0	ID=g12145.t1.CDS5;Parent=g12145.t1
HiC_scaffold_3	gmst	CDS	122594289	122595515	52.416715	+	0	ID=g12145.t2.CDS4;Parent=g12145.t2
HiC_scaffold_3	gmst	exon	122594289	122595515	52.416715	+	0	ID=g12145.t2.exon4;Parent=g12145.t2
HiC_scaffold_3	AUGUSTUS	stop_codon	122595513	122595515	.	+	0	ID=g12145.t1.stop1;Parent=g12145.t1
HiC_scaffold_3	gmst	stop_codon	122595513	122595515	52.416715	+	0	ID=g12145.t2.stop1;Parent=g12145.t2
HiC_scaffold_3	AUGUSTUS	stop_codon	122605480	122605482	.	-	0	ID=g12146.t1.stop1;Parent=g12146.t1
HiC_scaffold_3	AUGUSTUS	stop_codon	122605480	122605482	.	-	0	ID=g12146.t2.stop1;Parent=g12146.t2
HiC_scaffold_3	AUGUSTUS	stop_codon	122605480	122605482	.	-	0	ID=g12146.t3.stop1;Parent=g12146.t3
HiC_scaffold_3	gmst	stop_codon	122605480	122605482	85.370837	-	0	ID=g12146.t5.stop1;Parent=g12146.t5
HiC_scaffold_3	gmst	stop_codon	122605480	122605482	90.255103	-	0	ID=g12146.t4.stop1;Parent=g12146.t4
HiC_scaffold_3	AUGUSTUS	exon	122605480	122605532	.	-	.	ID=g12146.t1.exon1;Parent=g12146.t1
HiC_scaffold_3	AUGUSTUS	exon	122605480	122605532	.	-	.	ID=g12146.t2.exon1;Parent=g12146.t2
HiC_scaffold_3	AUGUSTUS	exon	122605480	122605532	.	-	.	ID=g12146.t3.exon1;Parent=g12146.t3
HiC_scaffold_3	AUGUSTUS	CDS	122605480	122605532	1.0	-	2	ID=g12146.t1.CDS1;Parent=g12146.t1
HiC_scaffold_3	AUGUSTUS	CDS	122605480	122605532	1.0	-	2	ID=g12146.t2.CDS1;Parent=g12146.t2
HiC_scaffold_3	AUGUSTUS	CDS	122605480	122605532	1.0	-	2	ID=g12146.t3.CDS1;Parent=g12146.t3
HiC_scaffold_3	gmst	CDS	122605480	122605532	85.370837	-	2	ID=g12146.t5.CDS1;Parent=g12146.t5
HiC_scaffold_3	gmst	exon	122605480	122605532	85.370837	-	2	ID=g12146.t5.exon1;Parent=g12146.t5
HiC_scaffold_3	gmst	CDS	122605480	122605532	90.255103	-	2	ID=g12146.t4.CDS1;Parent=g12146.t4
HiC_scaffold_3	gmst	exon	122605480	122605532	90.255103	-	2	ID=g12146.t4.exon1;Parent=g12146.t4
HiC_scaffold_3	AUGUSTUS	gene	122605480	122611050	.	-	.	ID=g12146
HiC_scaffold_3	gmst	mRNA	122605480	122611050	.	-	.	ID=g12146.t4;Parent=g12146;em_target=10090.ENSMUSP00000137195;em_score=759.3;em_evalue=6.3e-232;em_tcov=.;em_OGs=KOG0118@1|root,KOG0118@2759|Eukaryota,39ST6@33154|Opisthokonta,3BA81@33208|Metazoa,3CRMB@33213|Bilateria,485HG@7711|Chordata,48V1Y@7742|Vertebrata,3JIYX@40674|Mammalia,35S5K@314146|Euarchontoglires,4Q8BR@9989|Rodentia;em_COG_cat=A;em_desc=RNA recognition motif. (a.k.a. RRM, RBD, or RNP domain);em_max_annot_lvl=33208|Metazoa;em_PFAMs=RRM_1;em_Preferred_name=HNRNPA3;em_GOs=GO:0000003,GO:0000122,GO:0000375,GO:0000377,GO:0000380,GO:0000381,GO:0000398,GO:0000723,GO:0000781,GO:0000785,GO:0000792,GO:0001067,GO:0001069,GO:0001654,GO:0001745,GO:0003006,GO:0003674,GO:0003676,GO:0003677,GO:0003697,GO:0003723,GO:0003727,GO:0003729,GO:0003730,GO:0005215,GO:0005488,GO:0005515,GO:0005575,GO:0005576,GO:0005615,GO:0005622,GO:0005623,GO:0005634,GO:0005654,GO:0005681,GO:0005694,GO:0005700,GO:0005703,GO:0005737,GO:0006139,GO:0006259,GO:0006355,GO:0006357,GO:0006396,GO:0006397,GO:0006403,GO:0006405,GO:0006406,GO:0006417,GO:0006611,GO:0006725,GO:0006807,GO:0006810,GO:0006886,GO:0006913,GO:0006950,GO:0006996,GO:0007044,GO:0007275,GO:0007276,GO:0007281,GO:0007292,GO:0007423,GO:0007548,GO:0008104,GO:0008150,GO:0008152,GO:0008380,GO:0008406,GO:0008585,GO:0009266,GO:0009408,GO:0009605,GO:0009628,GO:0009635,GO:0009636,GO:0009653,GO:0009887,GO:0009889,GO:0009890,GO:0009891,GO:0009892,GO:0009893,GO:0009987,GO:0009991,GO:0010033,GO:0010035,GO:0010467,GO:0010468,GO:0010556,GO:0010557,GO:0010558,GO:0010604,GO:0010605,GO:0010608,GO:0010628,GO:0010629,GO:0010638,GO:0014070,GO:0015030,GO:0015031,GO:0015833,GO:0015931,GO:0015932,GO:0016043,GO:0016070,GO:0016071,GO:0016233,GO:0016363,GO:0016441,GO:0016458,GO:0016604,GO:0016607,GO:0017085,GO:0019219,GO:0019222,GO:0019827,GO:0019899,GO:0019953,GO:0022412,GO:0022414,GO:0022607,GO:0022857,GO:0022884,GO:0030154,GO:0030718,GO:0031047,GO:0031050,GO:0031053,GO:0031323,GO:0031324,GO:0031325,GO:0031326,GO:0031327,GO:0031328,GO:0031503,GO:0031581,GO:0031667,GO:0031974,GO:0031981,GO:0031982,GO:0032200,GO:0032204,GO:0032206,GO:0032268,GO:0032270,GO:0032392,GO:0032501,GO:0032502,GO:0032504,GO:0032838,GO:0032991,GO:0033036,GO:0033043,GO:0033044,GO:0033119,GO:0034248,GO:0034250,GO:0034329,GO:0034330,GO:0034399,GO:0034470,GO:0034613,GO:0034641,GO:0034660,GO:0035062,GO:0035194,GO:0035195,GO:0035196,GO:0035198,GO:0035690,GO:0035770,GO:0036002,GO:0036099,GO:0036464,GO:0036477,GO:0040029,GO:0042162,GO:0042221,GO:0042493,GO:0042592,GO:0042594,GO:0042802,GO:0042886,GO:0042995,GO:0043005,GO:0043025,GO:0043047,GO:0043085,GO:0043170,GO:0043204,GO:0043226,GO:0043227,GO:0043228,GO:0043229,GO:0043230,GO:0043231,GO:0043232,GO:0043233,GO:0043331,GO:0043484,GO:0043565,GO:0044085,GO:0044093,GO:0044237,GO:0044238,GO:0044260,GO:0044297,GO:0044421,GO:0044422,GO:0044424,GO:0044427,GO:0044428,GO:0044444,GO:0044446,GO:0044451,GO:0044463,GO:0044464,GO:0044703,GO:0044806,GO:0045137,GO:0045184,GO:0045727,GO:0045892,GO:0045934,GO:0045935,GO:0046483,GO:0046545,GO:0046660,GO:0046677,GO:0046685,GO:0046907,GO:0048024,GO:0048025,GO:0048027,GO:0048468,GO:0048477,GO:0048513,GO:0048518,GO:0048519,GO:0048522,GO:0048523,GO:0048592,GO:0048608,GO:0048609,GO:0048731,GO:0048749,GO:0048856,GO:0048869,GO:0050657,GO:0050658,GO:0050684,GO:0050686,GO:0050789,GO:0050790,GO:0050794,GO:0050896,GO:0051028,GO:0051032,GO:0051033,GO:0051052,GO:0051054,GO:0051128,GO:0051130,GO:0051168,GO:0051169,GO:0051170,GO:0051171,GO:0051172,GO:0051173,GO:0051179,GO:0051234,GO:0051236,GO:0051246,GO:0051247,GO:0051252,GO:0051253,GO:0051276,GO:0051338,GO:0051347,GO:0051641,GO:0051649,GO:0051704,GO:0051716,GO:0051972,GO:0051973,GO:0055085,GO:0060249,GO:0060255,GO:0061458,GO:0061980,GO:0065007,GO:0065008,GO:0065009,GO:0070013,GO:0070062,GO:0070182,GO:0070727,GO:0070887,GO:0070918,GO:0071013,GO:0071103,GO:0071166,GO:0071236,GO:0071243,GO:0071310,GO:0071359,GO:0071407,GO:0071426,GO:0071427,GO:0071598,GO:0071702,GO:0071704,GO:0071705,GO:0071840,GO:0080090,GO:0090304,GO:0090596,GO:0097157,GO:0097159,GO:0097237,GO:0097327,GO:0097458,GO:0098505,GO:0098687,GO:0098727,GO:0098847,GO:0099568,GO:0120025,GO:0120038,GO:0120111,GO:1901360,GO:1901363,GO:1901698,GO:1901699,GO:1902074,GO:1902075,GO:1902494,GO:1902679,GO:1903311,GO:1903312,GO:1903506,GO:1903507,GO:1903561,GO:1903935,GO:1903936,GO:1904356,GO:1904358,GO:1905661,GO:1905663,GO:1990124,GO:1990247,GO:1990428,GO:1990715,GO:1990904,GO:2000112,GO:2000113,GO:2000278,GO:2000573,GO:2001141,GO:2001252;em_KEGG_ko=ko:K12741,ko:K13158,ko:K14411;em_KEGG_Pathway=ko03015,ko03040,map03015,map03040;em_BRITE=ko00000,ko00001,ko03019,ko03041,ko04147
HiC_scaffold_3	gmst	mRNA	122605480	122611050	.	-	.	ID=g12146.t5;Parent=g12146;em_target=72004.XP_005900868.1;em_score=826.8;em_evalue=1.8e-251;em_tcov=.;em_OGs=KOG0118@1|root,KOG0118@2759|Eukaryota,39ST6@33154|Opisthokonta,3BA81@33208|Metazoa,3CRMB@33213|Bilateria,485HG@7711|Chordata,48V1Y@7742|Vertebrata,3JD71@40674|Mammalia,4J016@91561|Cetartiodactyla;em_COG_cat=A;em_desc=heterogeneous nuclear ribonucleoprotein;em_max_annot_lvl=33208|Metazoa;em_Preferred_name=HNRNPA3;em_PFAMs=HnRNPA1,RRM_1;em_GOs=GO:0000003,GO:0000375,GO:0000377,GO:0000381,GO:0000398,GO:0000781,GO:0000785,GO:0000792,GO:0001654,GO:0001745,GO:0003006,GO:0003674,GO:0003676,GO:0003677,GO:0003723,GO:0003727,GO:0003729,GO:0003730,GO:0005215,GO:0005488,GO:0005575,GO:0005622,GO:0005623,GO:0005634,GO:0005654,GO:0005681,GO:0005694,GO:0005700,GO:0005703,GO:0005737,GO:0006139,GO:0006396,GO:0006397,GO:0006403,GO:0006417,GO:0006725,GO:0006807,GO:0006810,GO:0006950,GO:0007044,GO:0007275,GO:0007276,GO:0007281,GO:0007292,GO:0007423,GO:0007548,GO:0008150,GO:0008152,GO:0008380,GO:0008406,GO:0008585,GO:0009266,GO:0009408,GO:0009605,GO:0009628,GO:0009653,GO:0009887,GO:0009889,GO:0009891,GO:0009892,GO:0009893,GO:0009987,GO:0009991,GO:0010467,GO:0010468,GO:0010556,GO:0010557,GO:0010604,GO:0010605,GO:0010608,GO:0010628,GO:0010629,GO:0015931,GO:0015932,GO:0016043,GO:0016070,GO:0016071,GO:0016604,GO:0016607,GO:0019219,GO:0019222,GO:0019827,GO:0019953,GO:0022412,GO:0022414,GO:0022607,GO:0022857,GO:0022884,GO:0030154,GO:0030718,GO:0031323,GO:0031324,GO:0031325,GO:0031326,GO:0031328,GO:0031581,GO:0031667,GO:0031974,GO:0031981,GO:0032268,GO:0032270,GO:0032501,GO:0032502,GO:0032504,GO:0032991,GO:0033036,GO:0033119,GO:0034248,GO:0034250,GO:0034329,GO:0034330,GO:0034641,GO:0035062,GO:0035770,GO:0036099,GO:0042594,GO:0042995,GO:0043005,GO:0043170,GO:0043226,GO:0043227,GO:0043228,GO:0043229,GO:0043231,GO:0043232,GO:0043233,GO:0043484,GO:0043565,GO:0044085,GO:0044237,GO:0044238,GO:0044422,GO:0044424,GO:0044427,GO:0044428,GO:0044446,GO:0044451,GO:0044464,GO:0044703,GO:0045137,GO:0045727,GO:0045934,GO:0046483,GO:0046545,GO:0046660,GO:0048024,GO:0048027,GO:0048468,GO:0048477,GO:0048513,GO:0048518,GO:0048519,GO:0048522,GO:0048523,GO:0048592,GO:0048608,GO:0048609,GO:0048731,GO:0048749,GO:0048856,GO:0048869,GO:0050657,GO:0050658,GO:0050684,GO:0050789,GO:0050794,GO:0050896,GO:0051028,GO:0051032,GO:0051033,GO:0051171,GO:0051172,GO:0051173,GO:0051179,GO:0051234,GO:0051236,GO:0051246,GO:0051247,GO:0051252,GO:0051253,GO:0051704,GO:0055085,GO:0060255,GO:0061458,GO:0065007,GO:0070013,GO:0071013,GO:0071702,GO:0071704,GO:0071705,GO:0071840,GO:0080090,GO:0090304,GO:0090596,GO:0097159,GO:0097458,GO:0098687,GO:0098727,GO:0120025,GO:1901360,GO:1901363,GO:1902494,GO:1903311,GO:1990124,GO:1990904,GO:2000112;em_KEGG_ko=ko:K12741,ko:K13158,ko:K14411;em_KEGG_Pathway=ko03015,ko03040,map03015,map03040;em_BRITE=ko00000,ko00001,ko03019,ko03041,ko04147
HiC_scaffold_3	AUGUSTUS	mRNA	122605480	122611050	1.0	-	.	ID=g12146.t1;Parent=g12146;em_target=72004.XP_005900868.1;em_score=884.1;em_evalue=1.2e-268;em_tcov=.;em_OGs=KOG0118@1|root,KOG0118@2759|Eukaryota,39ST6@33154|Opisthokonta,3BA81@33208|Metazoa,3CRMB@33213|Bilateria,485HG@7711|Chordata,48V1Y@7742|Vertebrata,3JD71@40674|Mammalia,4J016@91561|Cetartiodactyla;em_COG_cat=A;em_desc=heterogeneous nuclear ribonucleoprotein;em_max_annot_lvl=33208|Metazoa;em_Preferred_name=HNRNPA3;em_PFAMs=HnRNPA1,RRM_1;em_GOs=GO:0000003,GO:0000375,GO:0000377,GO:0000381,GO:0000398,GO:0000781,GO:0000785,GO:0000792,GO:0001654,GO:0001745,GO:0003006,GO:0003674,GO:0003676,GO:0003677,GO:0003723,GO:0003727,GO:0003729,GO:0003730,GO:0005215,GO:0005488,GO:0005575,GO:0005622,GO:0005623,GO:0005634,GO:0005654,GO:0005681,GO:0005694,GO:0005700,GO:0005703,GO:0005737,GO:0006139,GO:0006396,GO:0006397,GO:0006403,GO:0006417,GO:0006725,GO:0006807,GO:0006810,GO:0006950,GO:0007044,GO:0007275,GO:0007276,GO:0007281,GO:0007292,GO:0007423,GO:0007548,GO:0008150,GO:0008152,GO:0008380,GO:0008406,GO:0008585,GO:0009266,GO:0009408,GO:0009605,GO:0009628,GO:0009653,GO:0009887,GO:0009889,GO:0009891,GO:0009892,GO:0009893,GO:0009987,GO:0009991,GO:0010467,GO:0010468,GO:0010556,GO:0010557,GO:0010604,GO:0010605,GO:0010608,GO:0010628,GO:0010629,GO:0015931,GO:0015932,GO:0016043,GO:0016070,GO:0016071,GO:0016604,GO:0016607,GO:0019219,GO:0019222,GO:0019827,GO:0019953,GO:0022412,GO:0022414,GO:0022607,GO:0022857,GO:0022884,GO:0030154,GO:0030718,GO:0031323,GO:0031324,GO:0031325,GO:0031326,GO:0031328,GO:0031581,GO:0031667,GO:0031974,GO:0031981,GO:0032268,GO:0032270,GO:0032501,GO:0032502,GO:0032504,GO:0032991,GO:0033036,GO:0033119,GO:0034248,GO:0034250,GO:0034329,GO:0034330,GO:0034641,GO:0035062,GO:0035770,GO:0036099,GO:0042594,GO:0042995,GO:0043005,GO:0043170,GO:0043226,GO:0043227,GO:0043228,GO:0043229,GO:0043231,GO:0043232,GO:0043233,GO:0043484,GO:0043565,GO:0044085,GO:0044237,GO:0044238,GO:0044422,GO:0044424,GO:0044427,GO:0044428,GO:0044446,GO:0044451,GO:0044464,GO:0044703,GO:0045137,GO:0045727,GO:0045934,GO:0046483,GO:0046545,GO:0046660,GO:0048024,GO:0048027,GO:0048468,GO:0048477,GO:0048513,GO:0048518,GO:0048519,GO:0048522,GO:0048523,GO:0048592,GO:0048608,GO:0048609,GO:0048731,GO:0048749,GO:0048856,GO:0048869,GO:0050657,GO:0050658,GO:0050684,GO:0050789,GO:0050794,GO:0050896,GO:0051028,GO:0051032,GO:0051033,GO:0051171,GO:0051172,GO:0051173,GO:0051179,GO:0051234,GO:0051236,GO:0051246,GO:0051247,GO:0051252,GO:0051253,GO:0051704,GO:0055085,GO:0060255,GO:0061458,GO:0065007,GO:0070013,GO:0071013,GO:0071702,GO:0071704,GO:0071705,GO:0071840,GO:0080090,GO:0090304,GO:0090596,GO:0097159,GO:0097458,GO:0098687,GO:0098727,GO:0120025,GO:1901360,GO:1901363,GO:1902494,GO:1903311,GO:1990124,GO:1990904,GO:2000112;em_KEGG_ko=ko:K12741,ko:K13158,ko:K14411;em_KEGG_Pathway=ko03015,ko03040,map03015,map03040;em_BRITE=ko00000,ko00001,ko03019,ko03041,ko04147
HiC_scaffold_3	AUGUSTUS	mRNA	122605480	122611050	1.0	-	.	ID=g12146.t2;Parent=g12146;em_target=10090.ENSMUSP00000137195;em_score=766.1;em_evalue=5.5e-234;em_tcov=.;em_OGs=KOG0118@1|root,KOG0118@2759|Eukaryota,39ST6@33154|Opisthokonta,3BA81@33208|Metazoa,3CRMB@33213|Bilateria,485HG@7711|Chordata,48V1Y@7742|Vertebrata,3JIYX@40674|Mammalia,35S5K@314146|Euarchontoglires,4Q8BR@9989|Rodentia;em_COG_cat=A;em_desc=RNA recognition motif. (a.k.a. RRM, RBD, or RNP domain);em_max_annot_lvl=33208|Metazoa;em_PFAMs=RRM_1;em_Preferred_name=HNRNPA3;em_GOs=GO:0000003,GO:0000122,GO:0000375,GO:0000377,GO:0000380,GO:0000381,GO:0000398,GO:0000723,GO:0000781,GO:0000785,GO:0000792,GO:0001067,GO:0001069,GO:0001654,GO:0001745,GO:0003006,GO:0003674,GO:0003676,GO:0003677,GO:0003697,GO:0003723,GO:0003727,GO:0003729,GO:0003730,GO:0005215,GO:0005488,GO:0005515,GO:0005575,GO:0005576,GO:0005615,GO:0005622,GO:0005623,GO:0005634,GO:0005654,GO:0005681,GO:0005694,GO:0005700,GO:0005703,GO:0005737,GO:0006139,GO:0006259,GO:0006355,GO:0006357,GO:0006396,GO:0006397,GO:0006403,GO:0006405,GO:0006406,GO:0006417,GO:0006611,GO:0006725,GO:0006807,GO:0006810,GO:0006886,GO:0006913,GO:0006950,GO:0006996,GO:0007044,GO:0007275,GO:0007276,GO:0007281,GO:0007292,GO:0007423,GO:0007548,GO:0008104,GO:0008150,GO:0008152,GO:0008380,GO:0008406,GO:0008585,GO:0009266,GO:0009408,GO:0009605,GO:0009628,GO:0009635,GO:0009636,GO:0009653,GO:0009887,GO:0009889,GO:0009890,GO:0009891,GO:0009892,GO:0009893,GO:0009987,GO:0009991,GO:0010033,GO:0010035,GO:0010467,GO:0010468,GO:0010556,GO:0010557,GO:0010558,GO:0010604,GO:0010605,GO:0010608,GO:0010628,GO:0010629,GO:0010638,GO:0014070,GO:0015030,GO:0015031,GO:0015833,GO:0015931,GO:0015932,GO:0016043,GO:0016070,GO:0016071,GO:0016233,GO:0016363,GO:0016441,GO:0016458,GO:0016604,GO:0016607,GO:0017085,GO:0019219,GO:0019222,GO:0019827,GO:0019899,GO:0019953,GO:0022412,GO:0022414,GO:0022607,GO:0022857,GO:0022884,GO:0030154,GO:0030718,GO:0031047,GO:0031050,GO:0031053,GO:0031323,GO:0031324,GO:0031325,GO:0031326,GO:0031327,GO:0031328,GO:0031503,GO:0031581,GO:0031667,GO:0031974,GO:0031981,GO:0031982,GO:0032200,GO:0032204,GO:0032206,GO:0032268,GO:0032270,GO:0032392,GO:0032501,GO:0032502,GO:0032504,GO:0032838,GO:0032991,GO:0033036,GO:0033043,GO:0033044,GO:0033119,GO:0034248,GO:0034250,GO:0034329,GO:0034330,GO:0034399,GO:0034470,GO:0034613,GO:0034641,GO:0034660,GO:0035062,GO:0035194,GO:0035195,GO:0035196,GO:0035198,GO:0035690,GO:0035770,GO:0036002,GO:0036099,GO:0036464,GO:0036477,GO:0040029,GO:0042162,GO:0042221,GO:0042493,GO:0042592,GO:0042594,GO:0042802,GO:0042886,GO:0042995,GO:0043005,GO:0043025,GO:0043047,GO:0043085,GO:0043170,GO:0043204,GO:0043226,GO:0043227,GO:0043228,GO:0043229,GO:0043230,GO:0043231,GO:0043232,GO:0043233,GO:0043331,GO:0043484,GO:0043565,GO:0044085,GO:0044093,GO:0044237,GO:0044238,GO:0044260,GO:0044297,GO:0044421,GO:0044422,GO:0044424,GO:0044427,GO:0044428,GO:0044444,GO:0044446,GO:0044451,GO:0044463,GO:0044464,GO:0044703,GO:0044806,GO:0045137,GO:0045184,GO:0045727,GO:0045892,GO:0045934,GO:0045935,GO:0046483,GO:0046545,GO:0046660,GO:0046677,GO:0046685,GO:0046907,GO:0048024,GO:0048025,GO:0048027,GO:0048468,GO:0048477,GO:0048513,GO:0048518,GO:0048519,GO:0048522,GO:0048523,GO:0048592,GO:0048608,GO:0048609,GO:0048731,GO:0048749,GO:0048856,GO:0048869,GO:0050657,GO:0050658,GO:0050684,GO:0050686,GO:0050789,GO:0050790,GO:0050794,GO:0050896,GO:0051028,GO:0051032,GO:0051033,GO:0051052,GO:0051054,GO:0051128,GO:0051130,GO:0051168,GO:0051169,GO:0051170,GO:0051171,GO:0051172,GO:0051173,GO:0051179,GO:0051234,GO:0051236,GO:0051246,GO:0051247,GO:0051252,GO:0051253,GO:0051276,GO:0051338,GO:0051347,GO:0051641,GO:0051649,GO:0051704,GO:0051716,GO:0051972,GO:0051973,GO:0055085,GO:0060249,GO:0060255,GO:0061458,GO:0061980,GO:0065007,GO:0065008,GO:0065009,GO:0070013,GO:0070062,GO:0070182,GO:0070727,GO:0070887,GO:0070918,GO:0071013,GO:0071103,GO:0071166,GO:0071236,GO:0071243,GO:0071310,GO:0071359,GO:0071407,GO:0071426,GO:0071427,GO:0071598,GO:0071702,GO:0071704,GO:0071705,GO:0071840,GO:0080090,GO:0090304,GO:0090596,GO:0097157,GO:0097159,GO:0097237,GO:0097327,GO:0097458,GO:0098505,GO:0098687,GO:0098727,GO:0098847,GO:0099568,GO:0120025,GO:0120038,GO:0120111,GO:1901360,GO:1901363,GO:1901698,GO:1901699,GO:1902074,GO:1902075,GO:1902494,GO:1902679,GO:1903311,GO:1903312,GO:1903506,GO:1903507,GO:1903561,GO:1903935,GO:1903936,GO:1904356,GO:1904358,GO:1905661,GO:1905663,GO:1990124,GO:1990247,GO:1990428,GO:1990715,GO:1990904,GO:2000112,GO:2000113,GO:2000278,GO:2000573,GO:2001141,GO:2001252;em_KEGG_ko=ko:K12741,ko:K13158,ko:K14411;em_KEGG_Pathway=ko03015,ko03040,map03015,map03040;em_BRITE=ko00000,ko00001,ko03019,ko03041,ko04147
HiC_scaffold_3	AUGUSTUS	mRNA	122605480	122611050	1.0	-	.	ID=g12146.t3;Parent=g12146;em_target=72004.XP_005900868.1;em_score=891.3;em_evalue=7.8e-271;em_tcov=.;em_OGs=KOG0118@1|root,KOG0118@2759|Eukaryota,39ST6@33154|Opisthokonta,3BA81@33208|Metazoa,3CRMB@33213|Bilateria,485HG@7711|Chordata,48V1Y@7742|Vertebrata,3JD71@40674|Mammalia,4J016@91561|Cetartiodactyla;em_COG_cat=A;em_desc=heterogeneous nuclear ribonucleoprotein;em_max_annot_lvl=33208|Metazoa;em_Preferred_name=HNRNPA3;em_PFAMs=HnRNPA1,RRM_1;em_GOs=GO:0000003,GO:0000375,GO:0000377,GO:0000381,GO:0000398,GO:0000781,GO:0000785,GO:0000792,GO:0001654,GO:0001745,GO:0003006,GO:0003674,GO:0003676,GO:0003677,GO:0003723,GO:0003727,GO:0003729,GO:0003730,GO:0005215,GO:0005488,GO:0005575,GO:0005622,GO:0005623,GO:0005634,GO:0005654,GO:0005681,GO:0005694,GO:0005700,GO:0005703,GO:0005737,GO:0006139,GO:0006396,GO:0006397,GO:0006403,GO:0006417,GO:0006725,GO:0006807,GO:0006810,GO:0006950,GO:0007044,GO:0007275,GO:0007276,GO:0007281,GO:0007292,GO:0007423,GO:0007548,GO:0008150,GO:0008152,GO:0008380,GO:0008406,GO:0008585,GO:0009266,GO:0009408,GO:0009605,GO:0009628,GO:0009653,GO:0009887,GO:0009889,GO:0009891,GO:0009892,GO:0009893,GO:0009987,GO:0009991,GO:0010467,GO:0010468,GO:0010556,GO:0010557,GO:0010604,GO:0010605,GO:0010608,GO:0010628,GO:0010629,GO:0015931,GO:0015932,GO:0016043,GO:0016070,GO:0016071,GO:0016604,GO:0016607,GO:0019219,GO:0019222,GO:0019827,GO:0019953,GO:0022412,GO:0022414,GO:0022607,GO:0022857,GO:0022884,GO:0030154,GO:0030718,GO:0031323,GO:0031324,GO:0031325,GO:0031326,GO:0031328,GO:0031581,GO:0031667,GO:0031974,GO:0031981,GO:0032268,GO:0032270,GO:0032501,GO:0032502,GO:0032504,GO:0032991,GO:0033036,GO:0033119,GO:0034248,GO:0034250,GO:0034329,GO:0034330,GO:0034641,GO:0035062,GO:0035770,GO:0036099,GO:0042594,GO:0042995,GO:0043005,GO:0043170,GO:0043226,GO:0043227,GO:0043228,GO:0043229,GO:0043231,GO:0043232,GO:0043233,GO:0043484,GO:0043565,GO:0044085,GO:0044237,GO:0044238,GO:0044422,GO:0044424,GO:0044427,GO:0044428,GO:0044446,GO:0044451,GO:0044464,GO:0044703,GO:0045137,GO:0045727,GO:0045934,GO:0046483,GO:0046545,GO:0046660,GO:0048024,GO:0048027,GO:0048468,GO:0048477,GO:0048513,GO:0048518,GO:0048519,GO:0048522,GO:0048523,GO:0048592,GO:0048608,GO:0048609,GO:0048731,GO:0048749,GO:0048856,GO:0048869,GO:0050657,GO:0050658,GO:0050684,GO:0050789,GO:0050794,GO:0050896,GO:0051028,GO:0051032,GO:0051033,GO:0051171,GO:0051172,GO:0051173,GO:0051179,GO:0051234,GO:0051236,GO:0051246,GO:0051247,GO:0051252,GO:0051253,GO:0051704,GO:0055085,GO:0060255,GO:0061458,GO:0065007,GO:0070013,GO:0071013,GO:0071702,GO:0071704,GO:0071705,GO:0071840,GO:0080090,GO:0090304,GO:0090596,GO:0097159,GO:0097458,GO:0098687,GO:0098727,GO:0120025,GO:1901360,GO:1901363,GO:1902494,GO:1903311,GO:1990124,GO:1990904,GO:2000112;em_KEGG_ko=ko:K12741,ko:K13158,ko:K14411;em_KEGG_Pathway=ko03015,ko03040,map03015,map03040;em_BRITE=ko00000,ko00001,ko03019,ko03041,ko04147
HiC_scaffold_3	AUGUSTUS	intron	122605533	122605645	1.0	-	.	ID=g12146.t1.intron1;Parent=g12146.t1
HiC_scaffold_3	AUGUSTUS	intron	122605533	122605645	1.0	-	.	ID=g12146.t2.intron1;Parent=g12146.t2
HiC_scaffold_3	AUGUSTUS	intron	122605533	122605645	1.0	-	.	ID=g12146.t3.intron1;Parent=g12146.t3
HiC_scaffold_3	gmst	intron	122605533	122605645	85.370837	-	0	ID=g12146.t5.intron1;Parent=g12146.t5
HiC_scaffold_3	gmst	intron	122605533	122605645	90.255103	-	0	ID=g12146.t4.intron1;Parent=g12146.t4
HiC_scaffold_3	AUGUSTUS	exon	122605646	122605768	.	-	.	ID=g12146.t1.exon2;Parent=g12146.t1
HiC_scaffold_3	AUGUSTUS	exon	122605646	122605768	.	-	.	ID=g12146.t2.exon2;Parent=g12146.t2
HiC_scaffold_3	AUGUSTUS	exon	122605646	122605768	.	-	.	ID=g12146.t3.exon2;Parent=g12146.t3
HiC_scaffold_3	AUGUSTUS	CDS	122605646	122605768	1.0	-	2	ID=g12146.t1.CDS2;Parent=g12146.t1
HiC_scaffold_3	AUGUSTUS	CDS	122605646	122605768	1.0	-	2	ID=g12146.t2.CDS2;Parent=g12146.t2
HiC_scaffold_3	AUGUSTUS	CDS	122605646	122605768	1.0	-	2	ID=g12146.t3.CDS2;Parent=g12146.t3
HiC_scaffold_3	gmst	CDS	122605646	122605768	85.370837	-	2	ID=g12146.t5.CDS2;Parent=g12146.t5
HiC_scaffold_3	gmst	exon	122605646	122605768	85.370837	-	2	ID=g12146.t5.exon2;Parent=g12146.t5
HiC_scaffold_3	gmst	CDS	122605646	122605768	90.255103	-	2	ID=g12146.t4.CDS2;Parent=g12146.t4
HiC_scaffold_3	gmst	exon	122605646	122605768	90.255103	-	2	ID=g12146.t4.exon2;Parent=g12146.t4
HiC_scaffold_3	AUGUSTUS	intron	122605769	122606892	1.0	-	.	ID=g12146.t2.intron2;Parent=g12146.t2
HiC_scaffold_3	AUGUSTUS	intron	122605769	122606892	1.0	-	.	ID=g12146.t3.intron2;Parent=g12146.t3
HiC_scaffold_3	AUGUSTUS	intron	122605769	122606895	1.0	-	.	ID=g12146.t1.intron2;Parent=g12146.t1
HiC_scaffold_3	gmst	intron	122605769	122606895	85.370837	-	0	ID=g12146.t5.intron2;Parent=g12146.t5
HiC_scaffold_3	gmst	intron	122605769	122606895	90.255103	-	0	ID=g12146.t4.intron2;Parent=g12146.t4
HiC_scaffold_3	AUGUSTUS	exon	122606893	122607036	.	-	.	ID=g12146.t2.exon3;Parent=g12146.t2
HiC_scaffold_3	AUGUSTUS	exon	122606893	122607036	.	-	.	ID=g12146.t3.exon3;Parent=g12146.t3
HiC_scaffold_3	AUGUSTUS	CDS	122606893	122607036	1.0	-	2	ID=g12146.t2.CDS3;Parent=g12146.t2
HiC_scaffold_3	AUGUSTUS	CDS	122606893	122607036	1.0	-	2	ID=g12146.t3.CDS3;Parent=g12146.t3
HiC_scaffold_3	gmst	CDS	122606896	122606943	85.370837	-	2	ID=g12146.t5.CDS3;Parent=g12146.t5
HiC_scaffold_3	gmst	exon	122606896	122606943	85.370837	-	2	ID=g12146.t5.exon3;Parent=g12146.t5
HiC_scaffold_3	AUGUSTUS	exon	122606896	122607036	.	-	.	ID=g12146.t1.exon3;Parent=g12146.t1
HiC_scaffold_3	AUGUSTUS	CDS	122606896	122607036	1.0	-	2	ID=g12146.t1.CDS3;Parent=g12146.t1
HiC_scaffold_3	gmst	CDS	122606896	122607036	90.255103	-	2	ID=g12146.t4.CDS3;Parent=g12146.t4
HiC_scaffold_3	gmst	exon	122606896	122607036	90.255103	-	2	ID=g12146.t4.exon3;Parent=g12146.t4
HiC_scaffold_3	gmst	intron	122606944	122606985	85.370837	-	0	ID=g12146.t5.intron3;Parent=g12146.t5
HiC_scaffold_3	gmst	CDS	122606986	122607036	85.370837	-	2	ID=g12146.t5.CDS4;Parent=g12146.t5
HiC_scaffold_3	gmst	exon	122606986	122607036	85.370837	-	2	ID=g12146.t5.exon4;Parent=g12146.t5
HiC_scaffold_3	AUGUSTUS	intron	122607037	122607709	1.0	-	.	ID=g12146.t1.intron3;Parent=g12146.t1
HiC_scaffold_3	AUGUSTUS	intron	122607037	122607709	1.0	-	.	ID=g12146.t2.intron3;Parent=g12146.t2
HiC_scaffold_3	AUGUSTUS	intron	122607037	122607709	1.0	-	.	ID=g12146.t3.intron3;Parent=g12146.t3
HiC_scaffold_3	gmst	intron	122607037	122607709	85.370837	-	0	ID=g12146.t5.intron4;Parent=g12146.t5
HiC_scaffold_3	gmst	intron	122607037	122607709	90.255103	-	0	ID=g12146.t4.intron3;Parent=g12146.t4
HiC_scaffold_3	AUGUSTUS	exon	122607710	122607790	.	-	.	ID=g12146.t1.exon4;Parent=g12146.t1
HiC_scaffold_3	AUGUSTUS	exon	122607710	122607790	.	-	.	ID=g12146.t2.exon4;Parent=g12146.t2
HiC_scaffold_3	AUGUSTUS	exon	122607710	122607790	.	-	.	ID=g12146.t3.exon4;Parent=g12146.t3
HiC_scaffold_3	AUGUSTUS	CDS	122607710	122607790	1.0	-	2	ID=g12146.t1.CDS4;Parent=g12146.t1
HiC_scaffold_3	AUGUSTUS	CDS	122607710	122607790	1.0	-	2	ID=g12146.t2.CDS4;Parent=g12146.t2
HiC_scaffold_3	AUGUSTUS	CDS	122607710	122607790	1.0	-	2	ID=g12146.t3.CDS4;Parent=g12146.t3
HiC_scaffold_3	gmst	CDS	122607710	122607790	85.370837	-	2	ID=g12146.t5.CDS5;Parent=g12146.t5
HiC_scaffold_3	gmst	exon	122607710	122607790	85.370837	-	2	ID=g12146.t5.exon5;Parent=g12146.t5
HiC_scaffold_3	gmst	CDS	122607710	122607790	90.255103	-	2	ID=g12146.t4.CDS4;Parent=g12146.t4
HiC_scaffold_3	gmst	exon	122607710	122607790	90.255103	-	2	ID=g12146.t4.exon4;Parent=g12146.t4
HiC_scaffold_3	AUGUSTUS	intron	122607791	122607879	1.0	-	.	ID=g12146.t1.intron4;Parent=g12146.t1
HiC_scaffold_3	AUGUSTUS	intron	122607791	122607879	1.0	-	.	ID=g12146.t2.intron4;Parent=g12146.t2
HiC_scaffold_3	AUGUSTUS	intron	122607791	122607879	1.0	-	.	ID=g12146.t3.intron4;Parent=g12146.t3
HiC_scaffold_3	gmst	intron	122607791	122607879	85.370837	-	0	ID=g12146.t5.intron5;Parent=g12146.t5
HiC_scaffold_3	gmst	intron	122607791	122607879	90.255103	-	0	ID=g12146.t4.intron4;Parent=g12146.t4
HiC_scaffold_3	AUGUSTUS	exon	122607880	122607972	.	-	.	ID=g12146.t1.exon5;Parent=g12146.t1
HiC_scaffold_3	AUGUSTUS	exon	122607880	122607972	.	-	.	ID=g12146.t2.exon5;Parent=g12146.t2
HiC_scaffold_3	AUGUSTUS	exon	122607880	122607972	.	-	.	ID=g12146.t3.exon5;Parent=g12146.t3
HiC_scaffold_3	AUGUSTUS	CDS	122607880	122607972	1.0	-	2	ID=g12146.t1.CDS5;Parent=g12146.t1
HiC_scaffold_3	AUGUSTUS	CDS	122607880	122607972	1.0	-	2	ID=g12146.t2.CDS5;Parent=g12146.t2
HiC_scaffold_3	AUGUSTUS	CDS	122607880	122607972	1.0	-	2	ID=g12146.t3.CDS5;Parent=g12146.t3
HiC_scaffold_3	gmst	CDS	122607880	122607972	85.370837	-	2	ID=g12146.t5.CDS6;Parent=g12146.t5
HiC_scaffold_3	gmst	exon	122607880	122607972	85.370837	-	2	ID=g12146.t5.exon6;Parent=g12146.t5
HiC_scaffold_3	gmst	CDS	122607880	122607972	90.255103	-	2	ID=g12146.t4.CDS5;Parent=g12146.t4
HiC_scaffold_3	gmst	exon	122607880	122607972	90.255103	-	2	ID=g12146.t4.exon5;Parent=g12146.t4
HiC_scaffold_3	AUGUSTUS	intron	122607973	122608056	1.0	-	.	ID=g12146.t1.intron5;Parent=g12146.t1
HiC_scaffold_3	AUGUSTUS	intron	122607973	122608056	1.0	-	.	ID=g12146.t2.intron5;Parent=g12146.t2
HiC_scaffold_3	AUGUSTUS	intron	122607973	122608056	1.0	-	.	ID=g12146.t3.intron5;Parent=g12146.t3
HiC_scaffold_3	gmst	intron	122607973	122608056	85.370837	-	0	ID=g12146.t5.intron6;Parent=g12146.t5
HiC_scaffold_3	gmst	intron	122607973	122608056	90.255103	-	0	ID=g12146.t4.intron5;Parent=g12146.t4
HiC_scaffold_3	AUGUSTUS	exon	122608057	122608146	.	-	.	ID=g12146.t1.exon6;Parent=g12146.t1
HiC_scaffold_3	AUGUSTUS	exon	122608057	122608146	.	-	.	ID=g12146.t2.exon6;Parent=g12146.t2
HiC_scaffold_3	AUGUSTUS	exon	122608057	122608146	.	-	.	ID=g12146.t3.exon6;Parent=g12146.t3
HiC_scaffold_3	AUGUSTUS	CDS	122608057	122608146	1.0	-	2	ID=g12146.t1.CDS6;Parent=g12146.t1
HiC_scaffold_3	AUGUSTUS	CDS	122608057	122608146	1.0	-	2	ID=g12146.t2.CDS6;Parent=g12146.t2
HiC_scaffold_3	AUGUSTUS	CDS	122608057	122608146	1.0	-	2	ID=g12146.t3.CDS6;Parent=g12146.t3
HiC_scaffold_3	gmst	CDS	122608057	122608146	85.370837	-	2	ID=g12146.t5.CDS7;Parent=g12146.t5
HiC_scaffold_3	gmst	exon	122608057	122608146	85.370837	-	2	ID=g12146.t5.exon7;Parent=g12146.t5
HiC_scaffold_3	gmst	CDS	122608057	122608146	90.255103	-	2	ID=g12146.t4.CDS6;Parent=g12146.t4
HiC_scaffold_3	gmst	exon	122608057	122608146	90.255103	-	2	ID=g12146.t4.exon6;Parent=g12146.t4
HiC_scaffold_3	AUGUSTUS	intron	122608147	122608409	1.0	-	.	ID=g12146.t1.intron6;Parent=g12146.t1
HiC_scaffold_3	AUGUSTUS	intron	122608147	122608409	1.0	-	.	ID=g12146.t2.intron6;Parent=g12146.t2
HiC_scaffold_3	AUGUSTUS	intron	122608147	122608409	1.0	-	.	ID=g12146.t3.intron6;Parent=g12146.t3
HiC_scaffold_3	gmst	intron	122608147	122608409	85.370837	-	0	ID=g12146.t5.intron7;Parent=g12146.t5
HiC_scaffold_3	gmst	intron	122608147	122608409	90.255103	-	0	ID=g12146.t4.intron6;Parent=g12146.t4
HiC_scaffold_3	AUGUSTUS	exon	122608410	122608620	.	-	.	ID=g12146.t1.exon7;Parent=g12146.t1
HiC_scaffold_3	AUGUSTUS	exon	122608410	122608620	.	-	.	ID=g12146.t2.exon7;Parent=g12146.t2
HiC_scaffold_3	AUGUSTUS	exon	122608410	122608620	.	-	.	ID=g12146.t3.exon7;Parent=g12146.t3
HiC_scaffold_3	AUGUSTUS	CDS	122608410	122608620	1.0	-	0	ID=g12146.t1.CDS7;Parent=g12146.t1
HiC_scaffold_3	AUGUSTUS	CDS	122608410	122608620	1.0	-	0	ID=g12146.t2.CDS7;Parent=g12146.t2
HiC_scaffold_3	AUGUSTUS	CDS	122608410	122608620	1.0	-	0	ID=g12146.t3.CDS7;Parent=g12146.t3
HiC_scaffold_3	gmst	CDS	122608410	122608620	85.370837	-	0	ID=g12146.t5.CDS8;Parent=g12146.t5
HiC_scaffold_3	gmst	exon	122608410	122608620	85.370837	-	0	ID=g12146.t5.exon8;Parent=g12146.t5
HiC_scaffold_3	gmst	CDS	122608410	122608620	90.255103	-	0	ID=g12146.t4.CDS7;Parent=g12146.t4
HiC_scaffold_3	gmst	exon	122608410	122608620	90.255103	-	0	ID=g12146.t4.exon7;Parent=g12146.t4
HiC_scaffold_3	AUGUSTUS	intron	122608621	122608698	1.0	-	.	ID=g12146.t1.intron7;Parent=g12146.t1
HiC_scaffold_3	AUGUSTUS	intron	122608621	122608698	1.0	-	.	ID=g12146.t2.intron7;Parent=g12146.t2
HiC_scaffold_3	AUGUSTUS	intron	122608621	122608698	1.0	-	.	ID=g12146.t3.intron7;Parent=g12146.t3
HiC_scaffold_3	gmst	intron	122608621	122608698	85.370837	-	0	ID=g12146.t5.intron8;Parent=g12146.t5
HiC_scaffold_3	gmst	intron	122608621	122608698	90.255103	-	0	ID=g12146.t4.intron7;Parent=g12146.t4
HiC_scaffold_3	AUGUSTUS	exon	122608699	122608845	.	-	.	ID=g12146.t1.exon8;Parent=g12146.t1
HiC_scaffold_3	AUGUSTUS	exon	122608699	122608845	.	-	.	ID=g12146.t2.exon8;Parent=g12146.t2
HiC_scaffold_3	AUGUSTUS	exon	122608699	122608845	.	-	.	ID=g12146.t3.exon8;Parent=g12146.t3
HiC_scaffold_3	AUGUSTUS	CDS	122608699	122608845	1.0	-	0	ID=g12146.t1.CDS8;Parent=g12146.t1
HiC_scaffold_3	AUGUSTUS	CDS	122608699	122608845	1.0	-	0	ID=g12146.t2.CDS8;Parent=g12146.t2
HiC_scaffold_3	AUGUSTUS	CDS	122608699	122608845	1.0	-	0	ID=g12146.t3.CDS8;Parent=g12146.t3
HiC_scaffold_3	gmst	CDS	122608699	122608845	85.370837	-	0	ID=g12146.t5.CDS9;Parent=g12146.t5
HiC_scaffold_3	gmst	exon	122608699	122608845	85.370837	-	0	ID=g12146.t5.exon9;Parent=g12146.t5
HiC_scaffold_3	gmst	CDS	122608699	122608845	90.255103	-	0	ID=g12146.t4.CDS8;Parent=g12146.t4
HiC_scaffold_3	gmst	exon	122608699	122608845	90.255103	-	0	ID=g12146.t4.exon8;Parent=g12146.t4
HiC_scaffold_3	AUGUSTUS	intron	122608846	122608933	1.0	-	.	ID=g12146.t1.intron8;Parent=g12146.t1
HiC_scaffold_3	AUGUSTUS	intron	122608846	122608933	1.0	-	.	ID=g12146.t2.intron8;Parent=g12146.t2
HiC_scaffold_3	AUGUSTUS	intron	122608846	122608933	1.0	-	.	ID=g12146.t3.intron8;Parent=g12146.t3
HiC_scaffold_3	gmst	intron	122608846	122608933	85.370837	-	0	ID=g12146.t5.intron9;Parent=g12146.t5
HiC_scaffold_3	gmst	intron	122608846	122608933	90.255103	-	0	ID=g12146.t4.intron8;Parent=g12146.t4
HiC_scaffold_3	AUGUSTUS	exon	122608934	122609056	.	-	.	ID=g12146.t1.exon9;Parent=g12146.t1
HiC_scaffold_3	AUGUSTUS	exon	122608934	122609056	.	-	.	ID=g12146.t2.exon9;Parent=g12146.t2
HiC_scaffold_3	AUGUSTUS	exon	122608934	122609056	.	-	.	ID=g12146.t3.exon9;Parent=g12146.t3
HiC_scaffold_3	AUGUSTUS	CDS	122608934	122609056	1.0	-	0	ID=g12146.t1.CDS9;Parent=g12146.t1
HiC_scaffold_3	AUGUSTUS	CDS	122608934	122609056	1.0	-	0	ID=g12146.t2.CDS9;Parent=g12146.t2
HiC_scaffold_3	AUGUSTUS	CDS	122608934	122609056	1.0	-	0	ID=g12146.t3.CDS9;Parent=g12146.t3
HiC_scaffold_3	gmst	CDS	122608934	122609056	85.370837	-	0	ID=g12146.t5.CDS10;Parent=g12146.t5
HiC_scaffold_3	gmst	exon	122608934	122609056	85.370837	-	0	ID=g12146.t5.exon10;Parent=g12146.t5
HiC_scaffold_3	gmst	CDS	122608934	122609056	90.255103	-	0	ID=g12146.t4.CDS9;Parent=g12146.t4
HiC_scaffold_3	gmst	exon	122608934	122609056	90.255103	-	0	ID=g12146.t4.exon9;Parent=g12146.t4
HiC_scaffold_3	AUGUSTUS	intron	122609057	122610978	1.0	-	.	ID=g12146.t1.intron9;Parent=g12146.t1
HiC_scaffold_3	AUGUSTUS	intron	122609057	122610978	1.0	-	.	ID=g12146.t3.intron9;Parent=g12146.t3
HiC_scaffold_3	AUGUSTUS	intron	122609057	122611044	1.0	-	.	ID=g12146.t2.intron9;Parent=g12146.t2
HiC_scaffold_3	gmst	intron	122609057	122611044	85.370837	-	0	ID=g12146.t5.intron10;Parent=g12146.t5
HiC_scaffold_3	gmst	intron	122609057	122611044	90.255103	-	0	ID=g12146.t4.intron9;Parent=g12146.t4
HiC_scaffold_3	AUGUSTUS	exon	122610979	122611050	.	-	.	ID=g12146.t1.exon10;Parent=g12146.t1
HiC_scaffold_3	AUGUSTUS	exon	122610979	122611050	.	-	.	ID=g12146.t3.exon10;Parent=g12146.t3
HiC_scaffold_3	AUGUSTUS	CDS	122610979	122611050	1.0	-	0	ID=g12146.t1.CDS10;Parent=g12146.t1
HiC_scaffold_3	AUGUSTUS	CDS	122610979	122611050	1.0	-	0	ID=g12146.t3.CDS10;Parent=g12146.t3
HiC_scaffold_3	AUGUSTUS	exon	122611045	122611050	.	-	.	ID=g12146.t2.exon10;Parent=g12146.t2
HiC_scaffold_3	AUGUSTUS	CDS	122611045	122611050	1.0	-	0	ID=g12146.t2.CDS10;Parent=g12146.t2
HiC_scaffold_3	gmst	CDS	122611045	122611050	85.370837	-	0	ID=g12146.t5.CDS11;Parent=g12146.t5
HiC_scaffold_3	gmst	exon	122611045	122611050	85.370837	-	0	ID=g12146.t5.exon11;Parent=g12146.t5
HiC_scaffold_3	gmst	CDS	122611045	122611050	90.255103	-	0	ID=g12146.t4.CDS10;Parent=g12146.t4
HiC_scaffold_3	gmst	exon	122611045	122611050	90.255103	-	0	ID=g12146.t4.exon10;Parent=g12146.t4
HiC_scaffold_3	AUGUSTUS	start_codon	122611048	122611050	.	-	0	ID=g12146.t1.start1;Parent=g12146.t1
HiC_scaffold_3	AUGUSTUS	start_codon	122611048	122611050	.	-	0	ID=g12146.t2.start1;Parent=g12146.t2
HiC_scaffold_3	AUGUSTUS	start_codon	122611048	122611050	.	-	0	ID=g12146.t3.start1;Parent=g12146.t3
HiC_scaffold_3	gmst	start_codon	122611048	122611050	85.370837	-	0	ID=g12146.t5.start1;Parent=g12146.t5
HiC_scaffold_3	gmst	start_codon	122611048	122611050	90.255103	-	0	ID=g12146.t4.start1;Parent=g12146.t4
HiC_scaffold_3	AUGUSTUS	stop_codon	123440327	123440329	.	-	0	ID=g12147.t1.stop1;Parent=g12147.t1
HiC_scaffold_3	gmst	stop_codon	123440327	123440329	39.341531	-	0	ID=g12147.t2.stop1;Parent=g12147.t2
HiC_scaffold_3	AUGUSTUS	exon	123440327	123440510	.	-	.	ID=g12147.t1.exon1;Parent=g12147.t1
HiC_scaffold_3	AUGUSTUS	CDS	123440327	123440510	1.0	-	1	ID=g12147.t1.CDS1;Parent=g12147.t1
HiC_scaffold_3	gmst	CDS	123440327	123440510	39.341531	-	1	ID=g12147.t2.CDS1;Parent=g12147.t2
HiC_scaffold_3	gmst	exon	123440327	123440510	39.341531	-	1	ID=g12147.t2.exon1;Parent=g12147.t2
HiC_scaffold_3	gmst	mRNA	123440327	123458059	.	-	.	ID=g12147.t2;Parent=g12147;em_target=9668.ENSMPUP00000013986;em_score=501.3;em_evalue=9.3e-154;em_tcov=.;em_OGs=KOG3027@1|root,KOG3027@2759|Eukaryota,39TVI@33154|Opisthokonta,3BAN3@33208|Metazoa,3CUY0@33213|Bilateria,487QY@7711|Chordata,48WA7@7742|Vertebrata,3J6K4@40674|Mammalia,3EEEM@33554|Carnivora;em_COG_cat=MU;em_desc=Metaxin 2;em_max_annot_lvl=33208|Metazoa;em_Preferred_name=MTX2;em_KEGG_ko=ko:K17776;em_BRITE=ko00000,ko03029;em_PFAMs=GST_C_6,Tom37;em_GOs=GO:0005575,GO:0005622,GO:0005623,GO:0005634,GO:0005730,GO:0005737,GO:0005739,GO:0005740,GO:0005741,GO:0006605,GO:0006626,GO:0006810,GO:0006839,GO:0006886,GO:0006996,GO:0007005,GO:0008104,GO:0008150,GO:0009987,GO:0015031,GO:0015833,GO:0016020,GO:0016043,GO:0019867,GO:0031090,GO:0031966,GO:0031967,GO:0031968,GO:0031974,GO:0031975,GO:0031981,GO:0033036,GO:0033365,GO:0034613,GO:0042886,GO:0043226,GO:0043227,GO:0043228,GO:0043229,GO:0043231,GO:0043232,GO:0043233,GO:0044422,GO:0044424,GO:0044428,GO:0044429,GO:0044444,GO:0044446,GO:0044464,GO:0045184,GO:0046907,GO:0051179,GO:0051234,GO:0051641,GO:0051649,GO:0070013,GO:0070585,GO:0070727,GO:0071702,GO:0071705,GO:0071840,GO:0072594,GO:0072655,GO:0098588,GO:0098805
HiC_scaffold_3	AUGUSTUS	gene	123440327	123515204	.	-	.	ID=g12147
HiC_scaffold_3	AUGUSTUS	mRNA	123440327	123515204	1.0	-	.	ID=g12147.t1;Parent=g12147;em_target=9612.ENSCAFP00000019775;em_score=604.1;em_evalue=7.6e-185;em_tcov=.;em_OGs=KOG3027@1|root,KOG3027@2759|Eukaryota,39TVI@33154|Opisthokonta,3BAN3@33208|Metazoa,3CUY0@33213|Bilateria,487QY@7711|Chordata,48WA7@7742|Vertebrata,3J6K4@40674|Mammalia,3EEEM@33554|Carnivora;em_COG_cat=MU;em_desc=Metaxin 2;em_max_annot_lvl=33208|Metazoa;em_Preferred_name=MTX2;em_KEGG_ko=ko:K17776;em_BRITE=ko00000,ko03029;em_PFAMs=GST_C_6,Tom37;em_GOs=GO:0005575,GO:0005622,GO:0005623,GO:0005634,GO:0005730,GO:0005737,GO:0005739,GO:0005740,GO:0005741,GO:0006605,GO:0006626,GO:0006810,GO:0006839,GO:0006886,GO:0006996,GO:0007005,GO:0008104,GO:0008150,GO:0009987,GO:0015031,GO:0015833,GO:0016020,GO:0016043,GO:0019867,GO:0031090,GO:0031966,GO:0031967,GO:0031968,GO:0031974,GO:0031975,GO:0031981,GO:0033036,GO:0033365,GO:0034613,GO:0042886,GO:0043226,GO:0043227,GO:0043228,GO:0043229,GO:0043231,GO:0043232,GO:0043233,GO:0044422,GO:0044424,GO:0044428,GO:0044429,GO:0044444,GO:0044446,GO:0044464,GO:0045184,GO:0046907,GO:0051179,GO:0051234,GO:0051641,GO:0051649,GO:0070013,GO:0070585,GO:0070727,GO:0071702,GO:0071705,GO:0071840,GO:0072594,GO:0072655,GO:0098588,GO:0098805
HiC_scaffold_3	AUGUSTUS	intron	123440511	123450530	1.0	-	.	ID=g12147.t1.intron1;Parent=g12147.t1
HiC_scaffold_3	gmst	intron	123440511	123450530	39.341531	-	0	ID=g12147.t2.intron1;Parent=g12147.t2
HiC_scaffold_3	AUGUSTUS	exon	123450531	123450607	.	-	.	ID=g12147.t1.exon2;Parent=g12147.t1
HiC_scaffold_3	AUGUSTUS	CDS	123450531	123450607	1.0	-	0	ID=g12147.t1.CDS2;Parent=g12147.t1
HiC_scaffold_3	gmst	CDS	123450531	123450607	39.341531	-	0	ID=g12147.t2.CDS2;Parent=g12147.t2
HiC_scaffold_3	gmst	exon	123450531	123450607	39.341531	-	0	ID=g12147.t2.exon2;Parent=g12147.t2
HiC_scaffold_3	AUGUSTUS	intron	123450608	123451857	1.0	-	.	ID=g12147.t1.intron2;Parent=g12147.t1
HiC_scaffold_3	gmst	intron	123450608	123451857	39.341531	-	0	ID=g12147.t2.intron2;Parent=g12147.t2
HiC_scaffold_3	AUGUSTUS	exon	123451858	123451983	.	-	.	ID=g12147.t1.exon3;Parent=g12147.t1
HiC_scaffold_3	AUGUSTUS	CDS	123451858	123451983	1.0	-	0	ID=g12147.t1.CDS3;Parent=g12147.t1
HiC_scaffold_3	gmst	CDS	123451858	123451983	39.341531	-	0	ID=g12147.t2.CDS3;Parent=g12147.t2
HiC_scaffold_3	gmst	exon	123451858	123451983	39.341531	-	0	ID=g12147.t2.exon3;Parent=g12147.t2
HiC_scaffold_3	AUGUSTUS	intron	123451984	123452364	1.0	-	.	ID=g12147.t1.intron3;Parent=g12147.t1
HiC_scaffold_3	gmst	intron	123451984	123452364	39.341531	-	0	ID=g12147.t2.intron3;Parent=g12147.t2
HiC_scaffold_3	AUGUSTUS	exon	123452365	123452403	.	-	.	ID=g12147.t1.exon4;Parent=g12147.t1
HiC_scaffold_3	AUGUSTUS	CDS	123452365	123452403	1.0	-	0	ID=g12147.t1.CDS4;Parent=g12147.t1
HiC_scaffold_3	gmst	CDS	123452365	123452403	39.341531	-	0	ID=g12147.t2.CDS4;Parent=g12147.t2
HiC_scaffold_3	gmst	exon	123452365	123452403	39.341531	-	0	ID=g12147.t2.exon4;Parent=g12147.t2
HiC_scaffold_3	AUGUSTUS	intron	123452404	123452915	1.0	-	.	ID=g12147.t1.intron4;Parent=g12147.t1
HiC_scaffold_3	gmst	intron	123452404	123452915	39.341531	-	0	ID=g12147.t2.intron4;Parent=g12147.t2
HiC_scaffold_3	AUGUSTUS	exon	123452916	123453008	.	-	.	ID=g12147.t1.exon5;Parent=g12147.t1
HiC_scaffold_3	AUGUSTUS	CDS	123452916	123453008	1.0	-	0	ID=g12147.t1.CDS5;Parent=g12147.t1
HiC_scaffold_3	gmst	CDS	123452916	123453008	39.341531	-	0	ID=g12147.t2.CDS5;Parent=g12147.t2
HiC_scaffold_3	gmst	exon	123452916	123453008	39.341531	-	0	ID=g12147.t2.exon5;Parent=g12147.t2
HiC_scaffold_3	AUGUSTUS	intron	123453009	123454321	1.0	-	.	ID=g12147.t1.intron5;Parent=g12147.t1
HiC_scaffold_3	gmst	intron	123453009	123454321	39.341531	-	0	ID=g12147.t2.intron5;Parent=g12147.t2
HiC_scaffold_3	AUGUSTUS	exon	123454322	123454398	.	-	.	ID=g12147.t1.exon6;Parent=g12147.t1
HiC_scaffold_3	AUGUSTUS	CDS	123454322	123454398	1.0	-	2	ID=g12147.t1.CDS6;Parent=g12147.t1
HiC_scaffold_3	gmst	CDS	123454322	123454398	39.341531	-	2	ID=g12147.t2.CDS6;Parent=g12147.t2
HiC_scaffold_3	gmst	exon	123454322	123454398	39.341531	-	2	ID=g12147.t2.exon6;Parent=g12147.t2
HiC_scaffold_3	AUGUSTUS	intron	123454399	123457998	1.0	-	.	ID=g12147.t1.intron6;Parent=g12147.t1
HiC_scaffold_3	gmst	intron	123454399	123457998	39.341531	-	0	ID=g12147.t2.intron6;Parent=g12147.t2
HiC_scaffold_3	gmst	CDS	123457999	123458059	39.341531	-	0	ID=g12147.t2.CDS7;Parent=g12147.t2
HiC_scaffold_3	gmst	exon	123457999	123458059	39.341531	-	0	ID=g12147.t2.exon7;Parent=g12147.t2
HiC_scaffold_3	AUGUSTUS	exon	123457999	123458071	.	-	.	ID=g12147.t1.exon7;Parent=g12147.t1
HiC_scaffold_3	AUGUSTUS	CDS	123457999	123458071	1.0	-	0	ID=g12147.t1.CDS7;Parent=g12147.t1
HiC_scaffold_3	gmst	start_codon	123458057	123458059	39.341531	-	0	ID=g12147.t2.start1;Parent=g12147.t2
HiC_scaffold_3	AUGUSTUS	intron	123458072	123488634	1.0	-	.	ID=g12147.t1.intron7;Parent=g12147.t1
HiC_scaffold_3	AUGUSTUS	exon	123488635	123488681	.	-	.	ID=g12147.t1.exon8;Parent=g12147.t1
HiC_scaffold_3	AUGUSTUS	CDS	123488635	123488681	1.0	-	2	ID=g12147.t1.CDS8;Parent=g12147.t1
HiC_scaffold_3	AUGUSTUS	intron	123488682	123489891	1.0	-	.	ID=g12147.t1.intron8;Parent=g12147.t1
HiC_scaffold_3	AUGUSTUS	exon	123489892	123489939	.	-	.	ID=g12147.t1.exon9;Parent=g12147.t1
HiC_scaffold_3	AUGUSTUS	CDS	123489892	123489939	1.0	-	2	ID=g12147.t1.CDS9;Parent=g12147.t1
HiC_scaffold_3	AUGUSTUS	intron	123489940	123515164	1.0	-	.	ID=g12147.t1.intron9;Parent=g12147.t1
HiC_scaffold_3	AUGUSTUS	exon	123515165	123515204	.	-	.	ID=g12147.t1.exon10;Parent=g12147.t1
HiC_scaffold_3	AUGUSTUS	CDS	123515165	123515204	1.0	-	0	ID=g12147.t1.CDS10;Parent=g12147.t1
HiC_scaffold_3	AUGUSTUS	start_codon	123515202	123515204	.	-	0	ID=g12147.t1.start1;Parent=g12147.t1
HiC_scaffold_3	AUGUSTUS	stop_codon	123586972	123586974	.	-	0	ID=g12148.t1.stop1;Parent=g12148.t1
HiC_scaffold_3	AUGUSTUS	exon	123586972	123587306	.	-	.	ID=g12148.t1.exon1;Parent=g12148.t1
HiC_scaffold_3	AUGUSTUS	CDS	123586972	123587306	1.0	-	2	ID=g12148.t1.CDS1;Parent=g12148.t1
HiC_scaffold_3	AUGUSTUS	gene	123586972	123588284	.	-	.	ID=g12148
HiC_scaffold_3	AUGUSTUS	mRNA	123586972	123588284	1.0	-	.	ID=g12148.t1;Parent=g12148;em_target=9707.XP_004409074.1;em_score=684.9;em_evalue=6e-209;em_tcov=.;em_OGs=KOG0489@1|root,KOG0489@2759|Eukaryota,39W3M@33154|Opisthokonta,3BM5T@33208|Metazoa,3CYI0@33213|Bilateria,48AKD@7711|Chordata,491N5@7742|Vertebrata,3JDST@40674|Mammalia,3EQXS@33554|Carnivora;em_COG_cat=K;em_desc=homeobox;em_max_annot_lvl=33208|Metazoa;em_Preferred_name=HOXD1;em_KEGG_ko=ko:K09301;em_BRITE=ko00000,ko03000;em_PFAMs=Homeobox;em_GOs=GO:0000132,GO:0000226,GO:0000278,GO:0000981,GO:0001501,GO:0001838,GO:0001841,GO:0002009,GO:0003008,GO:0003674,GO:0003676,GO:0003677,GO:0003700,GO:0005488,GO:0005575,GO:0005622,GO:0005623,GO:0005634,GO:0005654,GO:0006325,GO:0006355,GO:0006357,GO:0006996,GO:0007010,GO:0007017,GO:0007049,GO:0007163,GO:0007275,GO:0007399,GO:0007417,GO:0007420,GO:0007423,GO:0007600,GO:0008150,GO:0009653,GO:0009790,GO:0009792,GO:0009888,GO:0009889,GO:0009893,GO:0009987,GO:0010468,GO:0010556,GO:0010604,GO:0010638,GO:0014020,GO:0014023,GO:0014025,GO:0016043,GO:0016331,GO:0019219,GO:0019222,GO:0019233,GO:0021546,GO:0021570,GO:0021575,GO:0021591,GO:0021592,GO:0021593,GO:0021594,GO:0021661,GO:0021663,GO:0021915,GO:0022008,GO:0022402,GO:0030010,GO:0030154,GO:0030182,GO:0030902,GO:0031056,GO:0031058,GO:0031060,GO:0031323,GO:0031325,GO:0031326,GO:0031399,GO:0031401,GO:0031974,GO:0031981,GO:0032268,GO:0032270,GO:0032501,GO:0032502,GO:0033043,GO:0033044,GO:0034728,GO:0035065,GO:0035066,GO:0035148,GO:0035239,GO:0035295,GO:0040001,GO:0043009,GO:0043226,GO:0043227,GO:0043229,GO:0043231,GO:0043233,GO:0043565,GO:0043583,GO:0043933,GO:0044422,GO:0044424,GO:0044428,GO:0044446,GO:0044464,GO:0048513,GO:0048518,GO:0048522,GO:0048598,GO:0048646,GO:0048699,GO:0048706,GO:0048729,GO:0048731,GO:0048839,GO:0048856,GO:0048869,GO:0050789,GO:0050794,GO:0050877,GO:0051128,GO:0051130,GO:0051171,GO:0051173,GO:0051179,GO:0051234,GO:0051246,GO:0051247,GO:0051252,GO:0051276,GO:0051293,GO:0051294,GO:0051640,GO:0051641,GO:0051649,GO:0051653,GO:0051656,GO:0060255,GO:0060322,GO:0060429,GO:0060562,GO:0065007,GO:0070013,GO:0071599,GO:0071824,GO:0071840,GO:0072175,GO:0080090,GO:0097159,GO:0140110,GO:1901363,GO:1901983,GO:1901985,GO:1902275,GO:1902850,GO:1903047,GO:1903506,GO:1905269,GO:2000112,GO:2000756,GO:2000758,GO:2001141,GO:2001252
HiC_scaffold_3	AUGUSTUS	intron	123587307	123587635	1.0	-	.	ID=g12148.t1.intron1;Parent=g12148.t1
HiC_scaffold_3	AUGUSTUS	exon	123587636	123588284	.	-	.	ID=g12148.t1.exon2;Parent=g12148.t1
HiC_scaffold_3	AUGUSTUS	CDS	123587636	123588284	1.0	-	0	ID=g12148.t1.CDS2;Parent=g12148.t1
HiC_scaffold_3	AUGUSTUS	start_codon	123588282	123588284	.	-	0	ID=g12148.t1.start1;Parent=g12148.t1
HiC_scaffold_3	AUGUSTUS	stop_codon	123603840	123603842	.	-	0	ID=g12149.t1.stop1;Parent=g12149.t1
HiC_scaffold_3	AUGUSTUS	exon	123603840	123604597	.	-	.	ID=g12149.t1.exon1;Parent=g12149.t1
HiC_scaffold_3	AUGUSTUS	CDS	123603840	123604597	1.0	-	2	ID=g12149.t1.CDS1;Parent=g12149.t1
HiC_scaffold_3	AUGUSTUS	gene	123603840	123606976	.	-	.	ID=g12149
HiC_scaffold_3	AUGUSTUS	mRNA	123603840	123606976	1.0	-	.	ID=g12149.t1;Parent=g12149;em_target=9668.ENSMPUP00000013964;em_score=968.1;em_evalue=2.4e-294;em_tcov=.;em_OGs=KOG0489@1|root,KOG0489@2759|Eukaryota,39TAU@33154|Opisthokonta,3BIXF@33208|Metazoa,3CVNB@33213|Bilateria,485FC@7711|Chordata,48X6U@7742|Vertebrata,3J7YG@40674|Mammalia,3EFQW@33554|Carnivora;em_COG_cat=K;em_desc=homeobox;em_max_annot_lvl=33208|Metazoa;em_Preferred_name=HOXD3;em_KEGG_ko=ko:K09303,ko:K09326;em_BRITE=ko00000,ko00001,ko03000;em_PFAMs=DUF4074,Homeobox;em_GOs=GO:0000976,GO:0000977,GO:0000981,GO:0001012,GO:0001067,GO:0001228,GO:0001501,GO:0003002,GO:0003674,GO:0003676,GO:0003677,GO:0003690,GO:0003700,GO:0005488,GO:0005575,GO:0005622,GO:0005623,GO:0005634,GO:0005654,GO:0006139,GO:0006351,GO:0006355,GO:0006357,GO:0006366,GO:0006725,GO:0006807,GO:0007154,GO:0007155,GO:0007160,GO:0007165,GO:0007166,GO:0007219,GO:0007275,GO:0007389,GO:0007399,GO:0008150,GO:0008152,GO:0009058,GO:0009059,GO:0009653,GO:0009790,GO:0009792,GO:0009887,GO:0009888,GO:0009889,GO:0009891,GO:0009893,GO:0009952,GO:0009987,GO:0010467,GO:0010468,GO:0010556,GO:0010557,GO:0010604,GO:0010628,GO:0010720,GO:0016070,GO:0016234,GO:0016235,GO:0016604,GO:0018130,GO:0019219,GO:0019222,GO:0019438,GO:0021545,GO:0021563,GO:0021602,GO:0021615,GO:0021675,GO:0022008,GO:0022610,GO:0023052,GO:0030154,GO:0030878,GO:0031323,GO:0031325,GO:0031326,GO:0031328,GO:0031589,GO:0031974,GO:0031981,GO:0032501,GO:0032502,GO:0032774,GO:0034641,GO:0034645,GO:0034654,GO:0035270,GO:0043009,GO:0043170,GO:0043226,GO:0043227,GO:0043229,GO:0043231,GO:0043233,GO:0043565,GO:0044212,GO:0044237,GO:0044238,GO:0044249,GO:0044260,GO:0044271,GO:0044422,GO:0044424,GO:0044428,GO:0044446,GO:0044451,GO:0044464,GO:0045595,GO:0045597,GO:0045664,GO:0045666,GO:0045893,GO:0045935,GO:0045944,GO:0046483,GO:0048513,GO:0048518,GO:0048522,GO:0048562,GO:0048568,GO:0048598,GO:0048699,GO:0048704,GO:0048705,GO:0048706,GO:0048731,GO:0048732,GO:0048856,GO:0048869,GO:0050767,GO:0050769,GO:0050789,GO:0050793,GO:0050794,GO:0050896,GO:0051094,GO:0051171,GO:0051173,GO:0051216,GO:0051239,GO:0051240,GO:0051252,GO:0051254,GO:0051716,GO:0051960,GO:0051962,GO:0060255,GO:0060284,GO:0061448,GO:0065007,GO:0070013,GO:0071704,GO:0080090,GO:0090304,GO:0097159,GO:0097659,GO:0140110,GO:1901360,GO:1901362,GO:1901363,GO:1901576,GO:1902680,GO:1903506,GO:1903508,GO:1990837,GO:2000026,GO:2000112,GO:2001141;em_KEGG_Pathway=ko04550,map04550
HiC_scaffold_3	AUGUSTUS	intron	123604598	123606441	1.0	-	.	ID=g12149.t1.intron1;Parent=g12149.t1
HiC_scaffold_3	AUGUSTUS	exon	123606442	123606976	.	-	.	ID=g12149.t1.exon2;Parent=g12149.t1
HiC_scaffold_3	AUGUSTUS	CDS	123606442	123606976	1.0	-	0	ID=g12149.t1.CDS2;Parent=g12149.t1
HiC_scaffold_3	AUGUSTUS	start_codon	123606974	123606976	.	-	0	ID=g12149.t1.start1;Parent=g12149.t1
HiC_scaffold_3	AUGUSTUS	stop_codon	123622406	123622408	.	-	0	ID=g12150.t1.stop1;Parent=g12150.t1
HiC_scaffold_3	AUGUSTUS	exon	123622406	123622746	.	-	.	ID=g12150.t1.exon1;Parent=g12150.t1
HiC_scaffold_3	AUGUSTUS	CDS	123622406	123622746	1.0	-	2	ID=g12150.t1.CDS1;Parent=g12150.t1
HiC_scaffold_3	AUGUSTUS	gene	123622406	123623750	.	-	.	ID=g12150
HiC_scaffold_3	AUGUSTUS	mRNA	123622406	123623750	1.0	-	.	ID=g12150.t1;Parent=g12150;em_target=9713.XP_006739597.1;em_score=592.3;em_evalue=4.2e-181;em_tcov=.;em_OGs=KOG0489@1|root,KOG0489@2759|Eukaryota,38EFW@33154|Opisthokonta,3BH3G@33208|Metazoa,3D2XQ@33213|Bilateria,484PA@7711|Chordata,49088@7742|Vertebrata,3J2W5@40674|Mammalia,3EQJJ@33554|Carnivora;em_COG_cat=K;em_desc=homeobox;em_max_annot_lvl=33208|Metazoa;em_Preferred_name=HOXD4;em_KEGG_ko=ko:K09304;em_BRITE=ko00000,ko03000;em_PFAMs=Homeobox;em_GOs=GO:0000976,GO:0000977,GO:0000981,GO:0001012,GO:0001067,GO:0001228,GO:0001501,GO:0001525,GO:0001568,GO:0001570,GO:0001944,GO:0002376,GO:0002520,GO:0003002,GO:0003674,GO:0003676,GO:0003677,GO:0003690,GO:0003700,GO:0005488,GO:0005575,GO:0005622,GO:0005623,GO:0005634,GO:0005654,GO:0006139,GO:0006351,GO:0006355,GO:0006357,GO:0006366,GO:0006725,GO:0006807,GO:0007275,GO:0007389,GO:0008150,GO:0008152,GO:0009058,GO:0009059,GO:0009653,GO:0009790,GO:0009792,GO:0009887,GO:0009889,GO:0009891,GO:0009893,GO:0009952,GO:0009987,GO:0010467,GO:0010468,GO:0010556,GO:0010557,GO:0010604,GO:0010628,GO:0016070,GO:0018130,GO:0019219,GO:0019222,GO:0019438,GO:0030054,GO:0030097,GO:0030154,GO:0031323,GO:0031325,GO:0031326,GO:0031328,GO:0031974,GO:0031981,GO:0032501,GO:0032502,GO:0032774,GO:0034641,GO:0034645,GO:0034654,GO:0035162,GO:0035239,GO:0035295,GO:0043009,GO:0043170,GO:0043226,GO:0043227,GO:0043229,GO:0043231,GO:0043233,GO:0043565,GO:0044212,GO:0044237,GO:0044238,GO:0044249,GO:0044260,GO:0044271,GO:0044422,GO:0044424,GO:0044428,GO:0044446,GO:0044464,GO:0045893,GO:0045935,GO:0045944,GO:0046483,GO:0048513,GO:0048514,GO:0048518,GO:0048522,GO:0048534,GO:0048562,GO:0048568,GO:0048598,GO:0048646,GO:0048704,GO:0048705,GO:0048706,GO:0048731,GO:0048856,GO:0048863,GO:0048869,GO:0050789,GO:0050794,GO:0051171,GO:0051173,GO:0051252,GO:0051254,GO:0060215,GO:0060216,GO:0060255,GO:0065007,GO:0070013,GO:0071704,GO:0072358,GO:0072359,GO:0080090,GO:0090304,GO:0097159,GO:0097659,GO:0140110,GO:1901360,GO:1901362,GO:1901363,GO:1901576,GO:1902680,GO:1903506,GO:1903508,GO:1990837,GO:2000112,GO:2001141
HiC_scaffold_3	AUGUSTUS	intron	123622747	123623311	1.0	-	.	ID=g12150.t1.intron1;Parent=g12150.t1
HiC_scaffold_3	AUGUSTUS	exon	123623312	123623750	.	-	.	ID=g12150.t1.exon2;Parent=g12150.t1
HiC_scaffold_3	AUGUSTUS	CDS	123623312	123623750	1.0	-	0	ID=g12150.t1.CDS2;Parent=g12150.t1
HiC_scaffold_3	AUGUSTUS	start_codon	123623748	123623750	.	-	0	ID=g12150.t1.start1;Parent=g12150.t1
HiC_scaffold_3	AUGUSTUS	stop_codon	123643971	123643973	.	-	0	ID=g12151.t1.stop1;Parent=g12151.t1
HiC_scaffold_3	AUGUSTUS	exon	123643971	123644266	.	-	.	ID=g12151.t1.exon1;Parent=g12151.t1
HiC_scaffold_3	AUGUSTUS	CDS	123643971	123644266	0.98	-	2	ID=g12151.t1.CDS1;Parent=g12151.t1
HiC_scaffold_3	AUGUSTUS	gene	123643971	123645224	.	-	.	ID=g12151
HiC_scaffold_3	AUGUSTUS	mRNA	123643971	123645224	0.98	-	.	ID=g12151.t1;Parent=g12151;em_target=9707.XP_004409070.1;em_score=654.4;em_evalue=9.6e-200;em_tcov=.;em_OGs=KOG0489@1|root,KOG0489@2759|Eukaryota,38GEF@33154|Opisthokonta,3BGQT@33208|Metazoa,3D3VH@33213|Bilateria,484TC@7711|Chordata,495D4@7742|Vertebrata,3J96U@40674|Mammalia,3EJ9Y@33554|Carnivora;em_COG_cat=K;em_desc=Homeobox protein Hox-D8;em_max_annot_lvl=33208|Metazoa;em_Preferred_name=HOXD8;em_KEGG_ko=ko:K09308;em_BRITE=ko00000,ko03000;em_PFAMs=Homeobox;em_GOs=GO:0000122,GO:0000578,GO:0000976,GO:0000977,GO:0000981,GO:0001012,GO:0001067,GO:0001228,GO:0001501,GO:0003002,GO:0003674,GO:0003676,GO:0003677,GO:0003690,GO:0003700,GO:0005488,GO:0005575,GO:0005622,GO:0005623,GO:0005634,GO:0006139,GO:0006351,GO:0006355,GO:0006357,GO:0006366,GO:0006725,GO:0006807,GO:0007275,GO:0007350,GO:0007351,GO:0007389,GO:0008150,GO:0008152,GO:0008595,GO:0009058,GO:0009059,GO:0009653,GO:0009790,GO:0009798,GO:0009880,GO:0009887,GO:0009889,GO:0009890,GO:0009891,GO:0009892,GO:0009893,GO:0009948,GO:0009952,GO:0009987,GO:0010467,GO:0010468,GO:0010556,GO:0010557,GO:0010558,GO:0010604,GO:0010605,GO:0010628,GO:0010629,GO:0016070,GO:0018130,GO:0019219,GO:0019222,GO:0019438,GO:0031323,GO:0031324,GO:0031325,GO:0031326,GO:0031327,GO:0031328,GO:0032501,GO:0032502,GO:0032774,GO:0034641,GO:0034645,GO:0034654,GO:0035282,GO:0043170,GO:0043226,GO:0043227,GO:0043229,GO:0043231,GO:0043565,GO:0044212,GO:0044237,GO:0044238,GO:0044249,GO:0044260,GO:0044271,GO:0044424,GO:0044464,GO:0045892,GO:0045893,GO:0045934,GO:0045935,GO:0045944,GO:0046483,GO:0048513,GO:0048518,GO:0048519,GO:0048522,GO:0048523,GO:0048705,GO:0048731,GO:0048856,GO:0050789,GO:0050794,GO:0051171,GO:0051172,GO:0051173,GO:0051252,GO:0051253,GO:0051254,GO:0060255,GO:0065007,GO:0071704,GO:0080090,GO:0090304,GO:0097159,GO:0097659,GO:0140110,GO:1901360,GO:1901362,GO:1901363,GO:1901576,GO:1902679,GO:1902680,GO:1903506,GO:1903507,GO:1903508,GO:1990837,GO:2000112,GO:2000113,GO:2001141
HiC_scaffold_3	AUGUSTUS	intron	123644267	123644629	1.0	-	.	ID=g12151.t1.intron1;Parent=g12151.t1
HiC_scaffold_3	AUGUSTUS	exon	123644630	123645224	.	-	.	ID=g12151.t1.exon2;Parent=g12151.t1
HiC_scaffold_3	AUGUSTUS	CDS	123644630	123645224	1.0	-	0	ID=g12151.t1.CDS2;Parent=g12151.t1
HiC_scaffold_3	AUGUSTUS	start_codon	123645222	123645224	.	-	0	ID=g12151.t1.start1;Parent=g12151.t1
HiC_scaffold_3	AUGUSTUS	stop_codon	123651350	123651352	.	-	0	ID=g12152.t1.stop1;Parent=g12152.t1
HiC_scaffold_3	AUGUSTUS	exon	123651350	123651591	.	-	.	ID=g12152.t1.exon1;Parent=g12152.t1
HiC_scaffold_3	AUGUSTUS	CDS	123651350	123651591	1.0	-	2	ID=g12152.t1.CDS1;Parent=g12152.t1
HiC_scaffold_3	AUGUSTUS	gene	123651350	123652751	.	-	.	ID=g12152
HiC_scaffold_3	AUGUSTUS	mRNA	123651350	123652751	1.0	-	.	ID=g12152.t1;Parent=g12152;em_target=9707.XP_004409069.1;em_score=735.0;em_evalue=5.9e-224;em_tcov=.;em_OGs=KOG0487@1|root,KOG0487@2759|Eukaryota,38G6P@33154|Opisthokonta,3B9J8@33208|Metazoa,3CT0R@33213|Bilateria,48202@7711|Chordata,498UD@7742|Vertebrata,3JBX3@40674|Mammalia,3ER9F@33554|Carnivora;em_COG_cat=K;em_desc=homeobox;em_max_annot_lvl=33208|Metazoa;em_Preferred_name=HOXD9;em_KEGG_ko=ko:K09294,ko:K09300,ko:K21951;em_BRITE=ko00000,ko00001,ko03000;em_PFAMs=Homeobox,Hox9_act;em_GOs=GO:0000003,GO:0000122,GO:0000976,GO:0000977,GO:0000980,GO:0000981,GO:0001012,GO:0001067,GO:0001158,GO:0001227,GO:0001501,GO:0002065,GO:0003002,GO:0003006,GO:0003156,GO:0003674,GO:0003676,GO:0003677,GO:0003690,GO:0003700,GO:0005488,GO:0005575,GO:0005622,GO:0005623,GO:0005634,GO:0005730,GO:0006355,GO:0006357,GO:0006928,GO:0007275,GO:0007276,GO:0007280,GO:0007320,GO:0007338,GO:0007350,GO:0007379,GO:0007385,GO:0007389,GO:0007399,GO:0007422,GO:0007424,GO:0007431,GO:0007444,GO:0007445,GO:0007447,GO:0007448,GO:0007484,GO:0007486,GO:0007494,GO:0007498,GO:0007506,GO:0007507,GO:0007517,GO:0007519,GO:0007548,GO:0007610,GO:0007617,GO:0007618,GO:0007620,GO:0007621,GO:0007626,GO:0008150,GO:0008344,GO:0008354,GO:0008406,GO:0008584,GO:0009566,GO:0009653,GO:0009790,GO:0009792,GO:0009880,GO:0009887,GO:0009888,GO:0009889,GO:0009890,GO:0009891,GO:0009892,GO:0009893,GO:0009952,GO:0009954,GO:0009987,GO:0009996,GO:0009997,GO:0010453,GO:0010454,GO:0010468,GO:0010556,GO:0010557,GO:0010558,GO:0010604,GO:0010605,GO:0010628,GO:0010629,GO:0010941,GO:0010942,GO:0014706,GO:0016202,GO:0016477,GO:0019098,GO:0019219,GO:0019222,GO:0019953,GO:0022008,GO:0022412,GO:0022414,GO:0022603,GO:0030154,GO:0030182,GO:0030326,GO:0030534,GO:0030539,GO:0030540,GO:0030855,GO:0030879,GO:0031323,GO:0031324,GO:0031325,GO:0031326,GO:0031327,GO:0031328,GO:0031974,GO:0031981,GO:0032501,GO:0032502,GO:0032504,GO:0035107,GO:0035108,GO:0035112,GO:0035113,GO:0035115,GO:0035136,GO:0035137,GO:0035215,GO:0035221,GO:0035224,GO:0035225,GO:0035261,GO:0035263,GO:0035272,GO:0035277,GO:0035282,GO:0035290,GO:0035292,GO:0035295,GO:0035326,GO:0040011,GO:0042659,GO:0042686,GO:0042981,GO:0043009,GO:0043065,GO:0043067,GO:0043068,GO:0043226,GO:0043227,GO:0043228,GO:0043229,GO:0043231,GO:0043232,GO:0043233,GO:0043473,GO:0043565,GO:0044212,GO:0044422,GO:0044424,GO:0044428,GO:0044446,GO:0044464,GO:0044703,GO:0044706,GO:0045137,GO:0045165,GO:0045595,GO:0045596,GO:0045704,GO:0045705,GO:0045843,GO:0045892,GO:0045893,GO:0045924,GO:0045934,GO:0045935,GO:0045944,GO:0046546,GO:0046660,GO:0046661,GO:0046692,GO:0046693,GO:0048066,GO:0048070,GO:0048071,GO:0048087,GO:0048094,GO:0048468,GO:0048513,GO:0048518,GO:0048519,GO:0048522,GO:0048523,GO:0048562,GO:0048565,GO:0048568,GO:0048598,GO:0048608,GO:0048609,GO:0048634,GO:0048635,GO:0048666,GO:0048699,GO:0048704,GO:0048705,GO:0048706,GO:0048731,GO:0048732,GO:0048736,GO:0048806,GO:0048856,GO:0048869,GO:0048870,GO:0048934,GO:0048935,GO:0050789,GO:0050793,GO:0050794,GO:0051093,GO:0051094,GO:0051171,GO:0051172,GO:0051173,GO:0051179,GO:0051239,GO:0051241,GO:0051252,GO:0051253,GO:0051254,GO:0051674,GO:0051704,GO:0051890,GO:0051892,GO:0055123,GO:0060173,GO:0060180,GO:0060255,GO:0060429,GO:0060485,GO:0060537,GO:0060538,GO:0060541,GO:0060563,GO:0061061,GO:0061101,GO:0061458,GO:0065007,GO:0065008,GO:0070013,GO:0072359,GO:0080090,GO:0097159,GO:0140110,GO:1901363,GO:1901861,GO:1901862,GO:1902337,GO:1902339,GO:1902679,GO:1902680,GO:1903506,GO:1903507,GO:1903508,GO:1904747,GO:1904748,GO:1905207,GO:1905208,GO:1990837,GO:2000026,GO:2000027,GO:2000043,GO:2000044,GO:2000112,GO:2000113,GO:2000736,GO:2000737,GO:2001141;em_KEGG_Pathway=ko05202,map05202
HiC_scaffold_3	AUGUSTUS	intron	123651592	123651937	1.0	-	.	ID=g12152.t1.intron1;Parent=g12152.t1
HiC_scaffold_3	AUGUSTUS	exon	123651938	123652751	.	-	.	ID=g12152.t1.exon2;Parent=g12152.t1
HiC_scaffold_3	AUGUSTUS	CDS	123651938	123652751	1.0	-	0	ID=g12152.t1.CDS2;Parent=g12152.t1
HiC_scaffold_3	AUGUSTUS	start_codon	123652749	123652751	.	-	0	ID=g12152.t1.start1;Parent=g12152.t1
HiC_scaffold_3	AUGUSTUS	stop_codon	123656324	123656326	.	-	0	ID=g12153.t1.stop1;Parent=g12153.t1
HiC_scaffold_3	AUGUSTUS	exon	123656324	123656601	.	-	.	ID=g12153.t1.exon1;Parent=g12153.t1
HiC_scaffold_3	AUGUSTUS	CDS	123656324	123656601	1.0	-	2	ID=g12153.t1.CDS1;Parent=g12153.t1
HiC_scaffold_3	AUGUSTUS	gene	123656324	123658927	.	-	.	ID=g12153
HiC_scaffold_3	AUGUSTUS	mRNA	123656324	123658927	1.0	-	.	ID=g12153.t1;Parent=g12153;em_target=9668.ENSMPUP00000013943;em_score=929.0;em_evalue=7.7e-283;em_tcov=.;em_OGs=KOG0487@1|root,KOG0487@2759|Eukaryota,38G87@33154|Opisthokonta,3BCMP@33208|Metazoa,3CT8U@33213|Bilateria,48241@7711|Chordata,491TA@7742|Vertebrata,3J3BD@40674|Mammalia,3EFF9@33554|Carnivora;em_COG_cat=K;em_desc=homeobox;em_max_annot_lvl=33208|Metazoa;em_Preferred_name=HOXD10;em_KEGG_ko=ko:K09295,ko:K17444;em_KEGG_Pathway=ko05205,ko05206,map05205,map05206;em_BRITE=ko00000,ko00001,ko03000;em_PFAMs=Homeobox;em_GOs=GO:0000003,GO:0000976,GO:0000977,GO:0000981,GO:0001012,GO:0001067,GO:0001228,GO:0001501,GO:0001708,GO:0003002,GO:0003008,GO:0003674,GO:0003676,GO:0003677,GO:0003682,GO:0003690,GO:0003700,GO:0005488,GO:0005575,GO:0005622,GO:0005623,GO:0005634,GO:0005654,GO:0005737,GO:0005829,GO:0006139,GO:0006351,GO:0006355,GO:0006357,GO:0006366,GO:0006725,GO:0006807,GO:0007275,GO:0007338,GO:0007389,GO:0007399,GO:0007417,GO:0007422,GO:0007517,GO:0007519,GO:0007610,GO:0007626,GO:0008150,GO:0008152,GO:0008344,GO:0009058,GO:0009059,GO:0009566,GO:0009653,GO:0009790,GO:0009792,GO:0009887,GO:0009888,GO:0009889,GO:0009891,GO:0009893,GO:0009952,GO:0009954,GO:0009987,GO:0010467,GO:0010468,GO:0010556,GO:0010557,GO:0010604,GO:0010628,GO:0014706,GO:0016070,GO:0018130,GO:0019219,GO:0019222,GO:0019438,GO:0019953,GO:0021510,GO:0021515,GO:0021517,GO:0021520,GO:0021522,GO:0021953,GO:0022008,GO:0022414,GO:0030154,GO:0030182,GO:0030326,GO:0030534,GO:0031323,GO:0031325,GO:0031326,GO:0031328,GO:0031974,GO:0031981,GO:0032501,GO:0032502,GO:0032774,GO:0032991,GO:0034641,GO:0034645,GO:0034654,GO:0035107,GO:0035108,GO:0035113,GO:0035136,GO:0035137,GO:0035770,GO:0036464,GO:0043009,GO:0043170,GO:0043226,GO:0043227,GO:0043228,GO:0043229,GO:0043231,GO:0043232,GO:0043233,GO:0043565,GO:0044212,GO:0044237,GO:0044238,GO:0044249,GO:0044260,GO:0044271,GO:0044422,GO:0044424,GO:0044428,GO:0044444,GO:0044446,GO:0044464,GO:0044703,GO:0045165,GO:0045893,GO:0045935,GO:0045944,GO:0046483,GO:0048468,GO:0048513,GO:0048518,GO:0048522,GO:0048562,GO:0048568,GO:0048598,GO:0048663,GO:0048665,GO:0048666,GO:0048699,GO:0048704,GO:0048705,GO:0048706,GO:0048731,GO:0048736,GO:0048856,GO:0048869,GO:0048934,GO:0048935,GO:0050789,GO:0050794,GO:0050877,GO:0050905,GO:0051171,GO:0051173,GO:0051252,GO:0051254,GO:0051704,GO:0060173,GO:0060255,GO:0060537,GO:0060538,GO:0061061,GO:0065007,GO:0070013,GO:0071704,GO:0080090,GO:0090304,GO:0097159,GO:0097659,GO:0140110,GO:1901360,GO:1901362,GO:1901363,GO:1901576,GO:1902680,GO:1903506,GO:1903508,GO:1990837,GO:1990904,GO:2000112,GO:2001141
HiC_scaffold_3	AUGUSTUS	intron	123656602	123657972	1.0	-	.	ID=g12153.t1.intron1;Parent=g12153.t1
HiC_scaffold_3	AUGUSTUS	exon	123657973	123658927	.	-	.	ID=g12153.t1.exon2;Parent=g12153.t1
HiC_scaffold_3	AUGUSTUS	CDS	123657973	123658927	1.0	-	0	ID=g12153.t1.CDS2;Parent=g12153.t1
HiC_scaffold_3	AUGUSTUS	start_codon	123658925	123658927	.	-	0	ID=g12153.t1.start1;Parent=g12153.t1
HiC_scaffold_3	AUGUSTUS	stop_codon	123666616	123666618	.	-	0	ID=g12154.t1.stop1;Parent=g12154.t1
HiC_scaffold_3	AUGUSTUS	exon	123666616	123666851	.	-	.	ID=g12154.t1.exon1;Parent=g12154.t1
HiC_scaffold_3	AUGUSTUS	CDS	123666616	123666851	1.0	-	2	ID=g12154.t1.CDS1;Parent=g12154.t1
HiC_scaffold_3	AUGUSTUS	gene	123666616	123668371	.	-	.	ID=g12154
HiC_scaffold_3	AUGUSTUS	mRNA	123666616	123668371	1.0	-	.	ID=g12154.t1;Parent=g12154;em_target=9612.ENSCAFP00000019793;em_score=739.5;em_evalue=1.9e-225;em_tcov=.;em_OGs=KOG0487@1|root,KOG0487@2759|Eukaryota,38H83@33154|Opisthokonta,3BAVZ@33208|Metazoa,3CXM3@33213|Bilateria,489QK@7711|Chordata,48YVT@7742|Vertebrata,3J6JN@40674|Mammalia,3EEXJ@33554|Carnivora;em_COG_cat=K;em_desc=homeobox;em_max_annot_lvl=33208|Metazoa;em_PFAMs=DUF3528,Homeobox;em_Preferred_name=HOXD11;em_GOs=GO:0000003,GO:0000981,GO:0001501,GO:0001655,GO:0001656,GO:0001657,GO:0001658,GO:0001759,GO:0001763,GO:0001822,GO:0001823,GO:0002009,GO:0003002,GO:0003156,GO:0003674,GO:0003700,GO:0005575,GO:0005622,GO:0005623,GO:0005634,GO:0005654,GO:0006355,GO:0006357,GO:0007275,GO:0007338,GO:0007389,GO:0008150,GO:0009566,GO:0009653,GO:0009790,GO:0009792,GO:0009887,GO:0009888,GO:0009889,GO:0009952,GO:0009953,GO:0009954,GO:0010468,GO:0010556,GO:0010720,GO:0019219,GO:0019222,GO:0019953,GO:0022414,GO:0022603,GO:0030326,GO:0031128,GO:0031323,GO:0031326,GO:0031974,GO:0031981,GO:0032330,GO:0032332,GO:0032501,GO:0032502,GO:0035107,GO:0035108,GO:0035113,GO:0035115,GO:0035136,GO:0035239,GO:0035295,GO:0040007,GO:0042733,GO:0043009,GO:0043226,GO:0043227,GO:0043229,GO:0043231,GO:0043233,GO:0044422,GO:0044424,GO:0044428,GO:0044446,GO:0044464,GO:0044703,GO:0045595,GO:0045597,GO:0048513,GO:0048518,GO:0048522,GO:0048562,GO:0048568,GO:0048589,GO:0048598,GO:0048704,GO:0048705,GO:0048706,GO:0048729,GO:0048731,GO:0048736,GO:0048754,GO:0048856,GO:0050789,GO:0050793,GO:0050794,GO:0051094,GO:0051171,GO:0051216,GO:0051239,GO:0051240,GO:0051252,GO:0051704,GO:0060173,GO:0060255,GO:0060272,GO:0060284,GO:0060348,GO:0060349,GO:0060350,GO:0060351,GO:0060429,GO:0060562,GO:0060675,GO:0060993,GO:0061035,GO:0061036,GO:0061138,GO:0061326,GO:0061333,GO:0061448,GO:0065007,GO:0070013,GO:0072001,GO:0072006,GO:0072009,GO:0072028,GO:0072073,GO:0072078,GO:0072080,GO:0072088,GO:0072163,GO:0072164,GO:0072171,GO:0072498,GO:0080090,GO:0140110,GO:1903506,GO:2000026,GO:2000027,GO:2000112,GO:2001141;em_KEGG_ko=ko:K09296;em_BRITE=ko00000,ko03000
HiC_scaffold_3	AUGUSTUS	intron	123666852	123667590	1.0	-	.	ID=g12154.t1.intron1;Parent=g12154.t1
HiC_scaffold_3	AUGUSTUS	exon	123667591	123668371	.	-	.	ID=g12154.t1.exon2;Parent=g12154.t1
HiC_scaffold_3	AUGUSTUS	CDS	123667591	123668371	1.0	-	0	ID=g12154.t1.CDS2;Parent=g12154.t1
HiC_scaffold_3	AUGUSTUS	start_codon	123668369	123668371	.	-	0	ID=g12154.t1.start1;Parent=g12154.t1
HiC_scaffold_3	GeneMark.hmm3	stop_codon	123674902	123674904	.	-	0	ID=g12155.t1.stop1;Parent=g12155.t1
HiC_scaffold_3	AUGUSTUS	stop_codon	123674902	123674904	.	-	0	ID=g12155.t2.stop1;Parent=g12155.t2
HiC_scaffold_3	AUGUSTUS	exon	123674902	123674961	.	-	.	ID=g12155.t2.exon1;Parent=g12155.t2
HiC_scaffold_3	AUGUSTUS	CDS	123674902	123674961	0.59	-	0	ID=g12155.t2.CDS1;Parent=g12155.t2
HiC_scaffold_3	GeneMark.hmm3	gene	123674902	123675864	.	-	.	ID=g12155
HiC_scaffold_3	GeneMark.hmm3	mRNA	123674902	123675864	.	-	.	ID=g12155.t1;Parent=g12155;em_target=9668.ENSMPUP00000013919;em_score=541.2;em_evalue=2.6e-165;em_tcov=.;em_OGs=KOG0487@1|root,KOG0487@2759|Eukaryota,38BJ7@33154|Opisthokonta,3BK8W@33208|Metazoa,3D064@33213|Bilateria,48ASD@7711|Chordata,48VXP@7742|Vertebrata,3JDTB@40674|Mammalia,3EHUC@33554|Carnivora;em_COG_cat=K;em_desc=homeobox;em_max_annot_lvl=33208|Metazoa;em_Preferred_name=HOXD12;em_KEGG_ko=ko:K09297;em_BRITE=ko00000,ko03000;em_PFAMs=Homeobox;em_GOs=GO:0000981,GO:0001501,GO:0003674,GO:0003700,GO:0005575,GO:0005622,GO:0005623,GO:0005634,GO:0005667,GO:0006355,GO:0006357,GO:0007275,GO:0007389,GO:0008150,GO:0009653,GO:0009790,GO:0009889,GO:0010468,GO:0010556,GO:0019219,GO:0019222,GO:0030326,GO:0031323,GO:0031326,GO:0032501,GO:0032502,GO:0032991,GO:0035107,GO:0035108,GO:0035113,GO:0042733,GO:0043226,GO:0043227,GO:0043229,GO:0043231,GO:0044424,GO:0044464,GO:0048598,GO:0048731,GO:0048736,GO:0048856,GO:0050789,GO:0050794,GO:0051171,GO:0051252,GO:0060173,GO:0060255,GO:0065007,GO:0080090,GO:0140110,GO:1903506,GO:2000112,GO:2001141
HiC_scaffold_3	GeneMark.hmm3	CDS	123674902	123675864	.	-	0	ID=g12155.t1.CDS1;Parent=g12155.t1
HiC_scaffold_3	GeneMark.hmm3	exon	123674902	123675864	.	-	0	ID=g12155.t1.exon1;Parent=g12155.t1
HiC_scaffold_3	AUGUSTUS	mRNA	123674902	123675864	.	-	.	ID=g12155.t2;Parent=g12155;em_target=9668.ENSMPUP00000013919;em_score=435.2;em_evalue=2.8e-133;em_tcov=.;em_OGs=KOG0487@1|root,KOG0487@2759|Eukaryota,38BJ7@33154|Opisthokonta,3BK8W@33208|Metazoa,3D064@33213|Bilateria,48ASD@7711|Chordata,48VXP@7742|Vertebrata,3JDTB@40674|Mammalia,3EHUC@33554|Carnivora;em_COG_cat=K;em_desc=homeobox;em_max_annot_lvl=33208|Metazoa;em_Preferred_name=HOXD12;em_KEGG_ko=ko:K09297;em_BRITE=ko00000,ko03000;em_PFAMs=Homeobox;em_GOs=GO:0000981,GO:0001501,GO:0003674,GO:0003700,GO:0005575,GO:0005622,GO:0005623,GO:0005634,GO:0005667,GO:0006355,GO:0006357,GO:0007275,GO:0007389,GO:0008150,GO:0009653,GO:0009790,GO:0009889,GO:0010468,GO:0010556,GO:0019219,GO:0019222,GO:0030326,GO:0031323,GO:0031326,GO:0032501,GO:0032502,GO:0032991,GO:0035107,GO:0035108,GO:0035113,GO:0042733,GO:0043226,GO:0043227,GO:0043229,GO:0043231,GO:0044424,GO:0044464,GO:0048598,GO:0048731,GO:0048736,GO:0048856,GO:0050789,GO:0050794,GO:0051171,GO:0051252,GO:0060173,GO:0060255,GO:0065007,GO:0080090,GO:0140110,GO:1903506,GO:2000112,GO:2001141
HiC_scaffold_3	AUGUSTUS	intron	123674962	123675010	0.59	-	.	ID=g12155.t2.intron1;Parent=g12155.t2
HiC_scaffold_3	AUGUSTUS	exon	123675011	123675141	.	-	.	ID=g12155.t2.exon2;Parent=g12155.t2
HiC_scaffold_3	AUGUSTUS	CDS	123675011	123675141	0.59	-	2	ID=g12155.t2.CDS2;Parent=g12155.t2
HiC_scaffold_3	AUGUSTUS	intron	123675142	123675290	1.0	-	.	ID=g12155.t2.intron2;Parent=g12155.t2
HiC_scaffold_3	AUGUSTUS	exon	123675291	123675864	.	-	.	ID=g12155.t2.exon3;Parent=g12155.t2
HiC_scaffold_3	AUGUSTUS	CDS	123675291	123675864	1.0	-	0	ID=g12155.t2.CDS3;Parent=g12155.t2
HiC_scaffold_3	GeneMark.hmm3	start_codon	123675862	123675864	.	-	0	ID=g12155.t1.start1;Parent=g12155.t1
HiC_scaffold_3	AUGUSTUS	start_codon	123675862	123675864	.	-	0	ID=g12155.t2.start1;Parent=g12155.t2
HiC_scaffold_3	AUGUSTUS	stop_codon	123680990	123680992	.	-	0	ID=g12156.t1.stop1;Parent=g12156.t1
HiC_scaffold_3	AUGUSTUS	exon	123680990	123681240	.	-	.	ID=g12156.t1.exon1;Parent=g12156.t1
HiC_scaffold_3	AUGUSTUS	CDS	123680990	123681240	1.0	-	2	ID=g12156.t1.CDS1;Parent=g12156.t1
HiC_scaffold_3	AUGUSTUS	gene	123680990	123682808	.	-	.	ID=g12156
HiC_scaffold_3	AUGUSTUS	mRNA	123680990	123682808	1.0	-	.	ID=g12156.t1;Parent=g12156;em_target=9707.XP_004409066.1;em_score=748.7;em_evalue=2.9e-228;em_tcov=.;em_OGs=KOG0487@1|root,KOG0487@2759|Eukaryota,39STZ@33154|Opisthokonta,3BCP2@33208|Metazoa,3D1TR@33213|Bilateria,482ZB@7711|Chordata,4908R@7742|Vertebrata,3J2ZP@40674|Mammalia,3EU3N@33554|Carnivora;em_COG_cat=K;em_desc=Homeobox protein Hox-D13;em_max_annot_lvl=33208|Metazoa;em_Preferred_name=HOXD13;em_KEGG_ko=ko:K09298;em_BRITE=ko00000,ko03000;em_PFAMs=Homeobox,HoxA13_N;em_GOs=GO:0000003,GO:0000976,GO:0000977,GO:0000978,GO:0000981,GO:0000982,GO:0000987,GO:0001012,GO:0001067,GO:0001077,GO:0001158,GO:0001228,GO:0001501,GO:0001655,GO:0001763,GO:0002009,GO:0003002,GO:0003006,GO:0003401,GO:0003674,GO:0003676,GO:0003677,GO:0003682,GO:0003690,GO:0003700,GO:0005488,GO:0005575,GO:0005622,GO:0005623,GO:0005634,GO:0006139,GO:0006351,GO:0006355,GO:0006357,GO:0006366,GO:0006725,GO:0006807,GO:0007275,GO:0007389,GO:0007442,GO:0007548,GO:0008150,GO:0008152,GO:0009058,GO:0009059,GO:0009653,GO:0009790,GO:0009887,GO:0009888,GO:0009889,GO:0009891,GO:0009893,GO:0009952,GO:0009987,GO:0010467,GO:0010468,GO:0010556,GO:0010557,GO:0010604,GO:0010628,GO:0016070,GO:0018130,GO:0019219,GO:0019222,GO:0019438,GO:0022414,GO:0022603,GO:0022612,GO:0030326,GO:0030539,GO:0030850,GO:0031323,GO:0031325,GO:0031326,GO:0031328,GO:0032501,GO:0032502,GO:0032774,GO:0034641,GO:0034645,GO:0034654,GO:0035107,GO:0035108,GO:0035113,GO:0035239,GO:0035295,GO:0035326,GO:0040007,GO:0042127,GO:0042733,GO:0043170,GO:0043226,GO:0043227,GO:0043229,GO:0043231,GO:0043565,GO:0044212,GO:0044237,GO:0044238,GO:0044249,GO:0044260,GO:0044271,GO:0044424,GO:0044464,GO:0045893,GO:0045935,GO:0045944,GO:0046483,GO:0046661,GO:0048513,GO:0048518,GO:0048522,GO:0048546,GO:0048565,GO:0048589,GO:0048598,GO:0048608,GO:0048619,GO:0048729,GO:0048731,GO:0048732,GO:0048736,GO:0048806,GO:0048856,GO:0050789,GO:0050793,GO:0050794,GO:0051171,GO:0051173,GO:0051239,GO:0051252,GO:0051254,GO:0055123,GO:0060173,GO:0060255,GO:0060429,GO:0060442,GO:0060512,GO:0060525,GO:0060526,GO:0060527,GO:0060560,GO:0060571,GO:0060602,GO:0060687,GO:0060688,GO:0060740,GO:0061138,GO:0061458,GO:0061525,GO:0065007,GO:0071704,GO:0080090,GO:0090304,GO:0097159,GO:0097659,GO:0140110,GO:1901360,GO:1901362,GO:1901363,GO:1901576,GO:1902680,GO:1903506,GO:1903508,GO:1905330,GO:1990837,GO:2000026,GO:2000027,GO:2000112,GO:2000241,GO:2001141
HiC_scaffold_3	AUGUSTUS	intron	123681241	123682033	1.0	-	.	ID=g12156.t1.intron1;Parent=g12156.t1
HiC_scaffold_3	AUGUSTUS	exon	123682034	123682808	.	-	.	ID=g12156.t1.exon2;Parent=g12156.t1
HiC_scaffold_3	AUGUSTUS	CDS	123682034	123682808	1.0	-	0	ID=g12156.t1.CDS2;Parent=g12156.t1
HiC_scaffold_3	AUGUSTUS	start_codon	123682806	123682808	.	-	0	ID=g12156.t1.start1;Parent=g12156.t1
HiC_scaffold_3	AUGUSTUS	start_codon	123691758	123691760	.	+	0	ID=g12157.t1.start1;Parent=g12157.t1
HiC_scaffold_3	AUGUSTUS	exon	123691758	123692184	.	+	.	ID=g12157.t1.exon1;Parent=g12157.t1
HiC_scaffold_3	AUGUSTUS	CDS	123691758	123692184	1.0	+	0	ID=g12157.t1.CDS1;Parent=g12157.t1
HiC_scaffold_3	AUGUSTUS	gene	123691758	123695429	.	+	.	ID=g12157
HiC_scaffold_3	AUGUSTUS	mRNA	123691758	123695429	1.0	+	.	ID=g12157.t1;Parent=g12157;em_target=9707.XP_004409065.1;em_score=1000.2;em_evalue=3.2e-304;em_tcov=.;em_OGs=KOG0844@1|root,KOG0844@2759|Eukaryota,38FFE@33154|Opisthokonta,3BD8P@33208|Metazoa,3D070@33213|Bilateria,48669@7711|Chordata,494R8@7742|Vertebrata,3J6V7@40674|Mammalia,3EXJV@33554|Carnivora;em_COG_cat=K;em_desc=Homeobox even-skipped homolog protein 2;em_max_annot_lvl=33208|Metazoa;em_Preferred_name=EVX2;em_KEGG_ko=ko:K09320;em_BRITE=ko00000,ko03000;em_PFAMs=Homeobox;em_GOs=GO:0000981,GO:0003674,GO:0003700,GO:0005575,GO:0005622,GO:0005623,GO:0005634,GO:0006355,GO:0006357,GO:0007275,GO:0008150,GO:0009653,GO:0009889,GO:0010468,GO:0010556,GO:0019219,GO:0019222,GO:0031323,GO:0031326,GO:0032501,GO:0032502,GO:0035107,GO:0035108,GO:0043226,GO:0043227,GO:0043229,GO:0043231,GO:0044424,GO:0044464,GO:0048736,GO:0048856,GO:0050789,GO:0050794,GO:0051171,GO:0051252,GO:0060173,GO:0060255,GO:0065007,GO:0080090,GO:0140110,GO:1903506,GO:2000112,GO:2001141
HiC_scaffold_3	AUGUSTUS	intron	123692185	123693105	1.0	+	.	ID=g12157.t1.intron1;Parent=g12157.t1
HiC_scaffold_3	AUGUSTUS	exon	123693106	123693380	.	+	.	ID=g12157.t1.exon2;Parent=g12157.t1
HiC_scaffold_3	AUGUSTUS	CDS	123693106	123693380	1.0	+	2	ID=g12157.t1.CDS2;Parent=g12157.t1
HiC_scaffold_3	AUGUSTUS	intron	123693381	123694706	1.0	+	.	ID=g12157.t1.intron2;Parent=g12157.t1
HiC_scaffold_3	AUGUSTUS	exon	123694707	123695429	.	+	.	ID=g12157.t1.exon3;Parent=g12157.t1
HiC_scaffold_3	AUGUSTUS	CDS	123694707	123695429	1.0	+	0	ID=g12157.t1.CDS3;Parent=g12157.t1
HiC_scaffold_3	AUGUSTUS	stop_codon	123695427	123695429	.	+	0	ID=g12157.t1.stop1;Parent=g12157.t1
HiC_scaffold_3	AUGUSTUS	start_codon	123780307	123780309	.	+	0	ID=g12158.t1.start1;Parent=g12158.t1
HiC_scaffold_3	AUGUSTUS	exon	123780307	123780333	.	+	.	ID=g12158.t1.exon1;Parent=g12158.t1
HiC_scaffold_3	AUGUSTUS	CDS	123780307	123780333	1.0	+	0	ID=g12158.t1.CDS1;Parent=g12158.t1
HiC_scaffold_3	AUGUSTUS	gene	123780307	123854748	.	+	.	ID=g12158
HiC_scaffold_3	AUGUSTUS	mRNA	123780307	123854748	1.0	+	.	ID=g12158.t1;Parent=g12158;em_target=9668.ENSMPUP00000013901;em_score=937.5;em_evalue=3.1e-285;em_tcov=.;em_OGs=KOG2846@1|root,KOG2846@2759|Eukaryota,39T6G@33154|Opisthokonta,3BEMN@33208|Metazoa,3CZII@33213|Bilateria,488V5@7711|Chordata,48VM9@7742|Vertebrata,3JDJ5@40674|Mammalia,3EPZF@33554|Carnivora;em_COG_cat=S;em_desc=Lunapark, ER junction formation factor;em_max_annot_lvl=33208|Metazoa;em_Preferred_name=KIAA1715;em_PFAMs=zinc_ribbon_10;em_GOs=GO:0003674,GO:0005488,GO:0005515,GO:0005575,GO:0005622,GO:0005623,GO:0005634,GO:0005654,GO:0005737,GO:0005783,GO:0005789,GO:0006810,GO:0006950,GO:0006996,GO:0007029,GO:0007154,GO:0007267,GO:0007268,GO:0007275,GO:0007399,GO:0007416,GO:0007596,GO:0007599,GO:0007610,GO:0007626,GO:0008021,GO:0008150,GO:0009611,GO:0009653,GO:0009790,GO:0009987,GO:0010256,GO:0010638,GO:0012505,GO:0016020,GO:0016021,GO:0016043,GO:0016192,GO:0022607,GO:0023052,GO:0030133,GO:0030176,GO:0030326,GO:0031224,GO:0031227,GO:0031410,GO:0031974,GO:0031981,GO:0031982,GO:0031984,GO:0032330,GO:0032501,GO:0032502,GO:0032879,GO:0032880,GO:0033043,GO:0035107,GO:0035108,GO:0035113,GO:0035115,GO:0035136,GO:0036477,GO:0042060,GO:0042175,GO:0042733,GO:0042802,GO:0042995,GO:0043005,GO:0043025,GO:0043226,GO:0043227,GO:0043229,GO:0043231,GO:0043233,GO:0043954,GO:0044085,GO:0044297,GO:0044422,GO:0044424,GO:0044425,GO:0044428,GO:0044432,GO:0044444,GO:0044446,GO:0044456,GO:0044464,GO:0045202,GO:0045595,GO:0046662,GO:0046907,GO:0048489,GO:0048518,GO:0048522,GO:0048598,GO:0048731,GO:0048736,GO:0048856,GO:0050789,GO:0050793,GO:0050794,GO:0050795,GO:0050803,GO:0050808,GO:0050817,GO:0050878,GO:0050896,GO:0051128,GO:0051130,GO:0051179,GO:0051234,GO:0051239,GO:0051640,GO:0051641,GO:0051648,GO:0051649,GO:0051650,GO:0051656,GO:0060173,GO:0061035,GO:0065007,GO:0065008,GO:0070013,GO:0070382,GO:0071782,GO:0071786,GO:0071788,GO:0071840,GO:0097458,GO:0097479,GO:0097480,GO:0097708,GO:0098793,GO:0098826,GO:0098827,GO:0098916,GO:0099003,GO:0099503,GO:0099536,GO:0099537,GO:0120025,GO:1903371,GO:1903373,GO:2000026,GO:2000241
HiC_scaffold_3	AUGUSTUS	intron	123780334	123782119	1.0	+	.	ID=g12158.t1.intron1;Parent=g12158.t1
HiC_scaffold_3	AUGUSTUS	exon	123782120	123782161	.	+	.	ID=g12158.t1.exon2;Parent=g12158.t1
HiC_scaffold_3	AUGUSTUS	CDS	123782120	123782161	1.0	+	0	ID=g12158.t1.CDS2;Parent=g12158.t1
HiC_scaffold_3	AUGUSTUS	intron	123782162	123783372	1.0	+	.	ID=g12158.t1.intron2;Parent=g12158.t1
HiC_scaffold_3	AUGUSTUS	exon	123783373	123783560	.	+	.	ID=g12158.t1.exon3;Parent=g12158.t1
HiC_scaffold_3	AUGUSTUS	CDS	123783373	123783560	1.0	+	0	ID=g12158.t1.CDS3;Parent=g12158.t1
HiC_scaffold_3	AUGUSTUS	intron	123783561	123803627	1.0	+	.	ID=g12158.t1.intron3;Parent=g12158.t1
HiC_scaffold_3	AUGUSTUS	exon	123803628	123803686	.	+	.	ID=g12158.t1.exon4;Parent=g12158.t1
HiC_scaffold_3	AUGUSTUS	CDS	123803628	123803686	1.0	+	1	ID=g12158.t1.CDS4;Parent=g12158.t1
HiC_scaffold_3	AUGUSTUS	intron	123803687	123812468	1.0	+	.	ID=g12158.t1.intron4;Parent=g12158.t1
HiC_scaffold_3	AUGUSTUS	exon	123812469	123812509	.	+	.	ID=g12158.t1.exon5;Parent=g12158.t1
HiC_scaffold_3	AUGUSTUS	CDS	123812469	123812509	1.0	+	2	ID=g12158.t1.CDS5;Parent=g12158.t1
HiC_scaffold_3	AUGUSTUS	intron	123812510	123818742	1.0	+	.	ID=g12158.t1.intron5;Parent=g12158.t1
HiC_scaffold_3	AUGUSTUS	exon	123818743	123818826	.	+	.	ID=g12158.t1.exon6;Parent=g12158.t1
HiC_scaffold_3	AUGUSTUS	CDS	123818743	123818826	1.0	+	0	ID=g12158.t1.CDS6;Parent=g12158.t1
HiC_scaffold_3	AUGUSTUS	intron	123818827	123818907	1.0	+	.	ID=g12158.t1.intron6;Parent=g12158.t1
HiC_scaffold_3	AUGUSTUS	exon	123818908	123818959	.	+	.	ID=g12158.t1.exon7;Parent=g12158.t1
HiC_scaffold_3	AUGUSTUS	CDS	123818908	123818959	1.0	+	0	ID=g12158.t1.CDS7;Parent=g12158.t1
HiC_scaffold_3	AUGUSTUS	intron	123818960	123834470	1.0	+	.	ID=g12158.t1.intron7;Parent=g12158.t1
HiC_scaffold_3	AUGUSTUS	exon	123834471	123834683	.	+	.	ID=g12158.t1.exon8;Parent=g12158.t1
HiC_scaffold_3	AUGUSTUS	CDS	123834471	123834683	1.0	+	2	ID=g12158.t1.CDS8;Parent=g12158.t1
HiC_scaffold_3	AUGUSTUS	intron	123834684	123843666	1.0	+	.	ID=g12158.t1.intron8;Parent=g12158.t1
HiC_scaffold_3	AUGUSTUS	exon	123843667	123843772	.	+	.	ID=g12158.t1.exon9;Parent=g12158.t1
HiC_scaffold_3	AUGUSTUS	CDS	123843667	123843772	1.0	+	2	ID=g12158.t1.CDS9;Parent=g12158.t1
HiC_scaffold_3	AUGUSTUS	intron	123843773	123845152	1.0	+	.	ID=g12158.t1.intron9;Parent=g12158.t1
HiC_scaffold_3	AUGUSTUS	exon	123845153	123845223	.	+	.	ID=g12158.t1.exon10;Parent=g12158.t1
HiC_scaffold_3	AUGUSTUS	CDS	123845153	123845223	1.0	+	1	ID=g12158.t1.CDS10;Parent=g12158.t1
HiC_scaffold_3	AUGUSTUS	intron	123845224	123846187	1.0	+	.	ID=g12158.t1.intron10;Parent=g12158.t1
HiC_scaffold_3	AUGUSTUS	exon	123846188	123846358	.	+	.	ID=g12158.t1.exon11;Parent=g12158.t1
HiC_scaffold_3	AUGUSTUS	CDS	123846188	123846358	1.0	+	2	ID=g12158.t1.CDS11;Parent=g12158.t1
HiC_scaffold_3	AUGUSTUS	intron	123846359	123854512	1.0	+	.	ID=g12158.t1.intron11;Parent=g12158.t1
HiC_scaffold_3	AUGUSTUS	exon	123854513	123854748	.	+	.	ID=g12158.t1.exon12;Parent=g12158.t1
HiC_scaffold_3	AUGUSTUS	CDS	123854513	123854748	1.0	+	2	ID=g12158.t1.CDS12;Parent=g12158.t1
HiC_scaffold_3	AUGUSTUS	stop_codon	123854746	123854748	.	+	0	ID=g12158.t1.stop1;Parent=g12158.t1
HiC_scaffold_3	gmst	stop_codon	124446863	124446865	6.385132	-	0	ID=g12159.t1.stop1;Parent=g12159.t1
HiC_scaffold_3	gmst	gene	124446863	124447186	.	-	.	ID=g12159
HiC_scaffold_3	gmst	mRNA	124446863	124447186	.	-	.	ID=g12159.t1;Parent=g12159
HiC_scaffold_3	gmst	CDS	124446863	124447186	6.385132	-	0	ID=g12159.t1.CDS1;Parent=g12159.t1
HiC_scaffold_3	gmst	exon	124446863	124447186	6.385132	-	0	ID=g12159.t1.exon1;Parent=g12159.t1
HiC_scaffold_3	gmst	start_codon	124447184	124447186	6.385132	-	0	ID=g12159.t1.start1;Parent=g12159.t1
HiC_scaffold_3	AUGUSTUS	start_codon	124465719	124465721	.	+	0	ID=g12160.t1.start1;Parent=g12160.t1
HiC_scaffold_3	AUGUSTUS	exon	124465719	124465757	.	+	.	ID=g12160.t1.exon1;Parent=g12160.t1
HiC_scaffold_3	AUGUSTUS	CDS	124465719	124465757	1.0	+	0	ID=g12160.t1.CDS1;Parent=g12160.t1
HiC_scaffold_3	AUGUSTUS	gene	124465719	124468511	.	+	.	ID=g12160
HiC_scaffold_3	AUGUSTUS	mRNA	124465719	124468511	1.0	+	.	ID=g12160.t1;Parent=g12160;em_target=61622.XP_010374503.1;em_score=288.4;em_evalue=2.8e-89;em_tcov=.;em_OGs=COG0636@1|root,KOG3025@2759|Eukaryota,3A3YG@33154|Opisthokonta,3BQFS@33208|Metazoa,3D69R@33213|Bilateria,48E3Y@7711|Chordata,49B2J@7742|Vertebrata,3JGP4@40674|Mammalia,35PN0@314146|Euarchontoglires,4MJ3H@9443|Primates,36AMS@314294|Cercopithecoidea;em_COG_cat=C;em_desc=ATP synthase, H transporting, mitochondrial Fo complex, subunit C3 (subunit 9);em_max_annot_lvl=33208|Metazoa;em_Preferred_name=ATP5G3;em_KEGG_ko=ko:K02128;em_KEGG_Pathway=ko00190,ko01100,ko04714,ko05010,ko05012,ko05016,map00190,map01100,map04714,map05010,map05012,map05016;em_KEGG_Module=M00158;em_BRITE=ko00000,ko00001,ko00002;em_KEGG_TC=3.A.2.1;em_PFAMs=ATP-synt_C;em_GOs=GO:0000276,GO:0003674,GO:0003824,GO:0005215,GO:0005575,GO:0005622,GO:0005623,GO:0005737,GO:0005739,GO:0005740,GO:0005741,GO:0005743,GO:0005753,GO:0006139,GO:0006163,GO:0006164,GO:0006725,GO:0006753,GO:0006754,GO:0006793,GO:0006796,GO:0006807,GO:0006810,GO:0006811,GO:0006812,GO:0006996,GO:0007005,GO:0007006,GO:0007007,GO:0007568,GO:0008150,GO:0008152,GO:0008324,GO:0009058,GO:0009117,GO:0009123,GO:0009124,GO:0009126,GO:0009127,GO:0009141,GO:0009142,GO:0009144,GO:0009145,GO:0009150,GO:0009152,GO:0009156,GO:0009161,GO:0009165,GO:0009167,GO:0009168,GO:0009199,GO:0009201,GO:0009205,GO:0009206,GO:0009259,GO:0009260,GO:0009636,GO:0009987,GO:0010033,GO:0015075,GO:0015077,GO:0015078,GO:0015318,GO:0015399,GO:0015405,GO:0015672,GO:0015985,GO:0015986,GO:0016020,GO:0016043,GO:0016462,GO:0016469,GO:0016787,GO:0016817,GO:0016818,GO:0016887,GO:0017111,GO:0017144,GO:0018130,GO:0019438,GO:0019637,GO:0019693,GO:0019829,GO:0019866,GO:0019867,GO:0022804,GO:0022853,GO:0022857,GO:0022890,GO:0031090,GO:0031966,GO:0031967,GO:0031968,GO:0031975,GO:0032502,GO:0032991,GO:0033177,GO:0034220,GO:0034641,GO:0034654,GO:0042221,GO:0042407,GO:0042493,GO:0042623,GO:0042625,GO:0042626,GO:0043226,GO:0043227,GO:0043229,GO:0043231,GO:0043492,GO:0044237,GO:0044238,GO:0044249,GO:0044271,GO:0044281,GO:0044422,GO:0044424,GO:0044425,GO:0044429,GO:0044444,GO:0044446,GO:0044455,GO:0044464,GO:0044769,GO:0045259,GO:0045263,GO:0045471,GO:0046034,GO:0046390,GO:0046483,GO:0046677,GO:0046933,GO:0050896,GO:0051179,GO:0051234,GO:0055085,GO:0055086,GO:0061024,GO:0071704,GO:0071840,GO:0072521,GO:0072522,GO:0090407,GO:0090662,GO:0097305,GO:0098588,GO:0098655,GO:0098660,GO:0098662,GO:0098796,GO:0098798,GO:0098800,GO:0098805,GO:0099131,GO:0099132,GO:1901135,GO:1901137,GO:1901293,GO:1901360,GO:1901362,GO:1901564,GO:1901566,GO:1901576,GO:1901700,GO:1902600
HiC_scaffold_3	AUGUSTUS	intron	124465758	124466938	1.0	+	.	ID=g12160.t1.intron1;Parent=g12160.t1
HiC_scaffold_3	AUGUSTUS	exon	124466939	124467016	.	+	.	ID=g12160.t1.exon2;Parent=g12160.t1
HiC_scaffold_3	AUGUSTUS	CDS	124466939	124467016	1.0	+	0	ID=g12160.t1.CDS2;Parent=g12160.t1
HiC_scaffold_3	AUGUSTUS	intron	124467017	124467514	1.0	+	.	ID=g12160.t1.intron2;Parent=g12160.t1
HiC_scaffold_3	AUGUSTUS	exon	124467515	124467708	.	+	.	ID=g12160.t1.exon3;Parent=g12160.t1
HiC_scaffold_3	AUGUSTUS	CDS	124467515	124467708	1.0	+	0	ID=g12160.t1.CDS3;Parent=g12160.t1
HiC_scaffold_3	AUGUSTUS	intron	124467709	124468396	1.0	+	.	ID=g12160.t1.intron3;Parent=g12160.t1
HiC_scaffold_3	AUGUSTUS	exon	124468397	124468511	.	+	.	ID=g12160.t1.exon4;Parent=g12160.t1
HiC_scaffold_3	AUGUSTUS	CDS	124468397	124468511	1.0	+	1	ID=g12160.t1.CDS4;Parent=g12160.t1
HiC_scaffold_3	AUGUSTUS	stop_codon	124468509	124468511	.	+	0	ID=g12160.t1.stop1;Parent=g12160.t1
HiC_scaffold_3	AUGUSTUS	start_codon	124507839	124507841	.	+	0	ID=g12161.t1.start1;Parent=g12161.t1
HiC_scaffold_3	AUGUSTUS	exon	124507839	124507870	.	+	.	ID=g12161.t1.exon1;Parent=g12161.t1
HiC_scaffold_3	AUGUSTUS	CDS	124507839	124507870	1.0	+	0	ID=g12161.t1.CDS1;Parent=g12161.t1
HiC_scaffold_3	AUGUSTUS	gene	124507839	124566228	.	+	.	ID=g12161
HiC_scaffold_3	AUGUSTUS	mRNA	124507839	124566228	1.0	+	.	ID=g12161.t1;Parent=g12161;em_target=29073.XP_008685379.1;em_score=1093.2;em_evalue=0.0;em_tcov=.;em_OGs=KOG1414@1|root,KOG1414@2759|Eukaryota,39QGM@33154|Opisthokonta,3BFUN@33208|Metazoa,3CX98@33213|Bilateria,47YVN@7711|Chordata,491MF@7742|Vertebrata,3JC67@40674|Mammalia,3ERKP@33554|Carnivora;em_COG_cat=K;em_desc=Transcription factor;em_max_annot_lvl=33208|Metazoa;em_Preferred_name=ATF2;em_KEGG_ko=ko:K04450;em_KEGG_Pathway=ko04010,ko04013,ko04022,ko04151,ko04211,ko04261,ko04624,ko04668,ko04714,ko04728,ko04911,ko04915,ko04918,ko04922,ko04925,ko04926,ko04927,ko04934,ko05030,ko05031,ko05034,ko05161,ko05164,ko05166,ko05169,ko05203,map04010,map04013,map04022,map04151,map04211,map04261,map04624,map04668,map04714,map04728,map04911,map04915,map04918,map04922,map04925,map04926,map04927,map04934,map05030,map05031,map05034,map05161,map05164,map05166,map05169,map05203;em_BRITE=ko00000,ko00001,ko03000;em_PFAMs=bZIP_1;em_GOs=GO:0000075,GO:0000077,GO:0000122,GO:0000278,GO:0000976,GO:0000977,GO:0000978,GO:0000980,GO:0000981,GO:0000982,GO:0000987,GO:0001012,GO:0001067,GO:0001077,GO:0001085,GO:0001101,GO:0001102,GO:0001158,GO:0001228,GO:0001817,GO:0001819,GO:0003007,GO:0003151,GO:0003674,GO:0003676,GO:0003677,GO:0003682,GO:0003690,GO:0003700,GO:0003705,GO:0003712,GO:0003713,GO:0003824,GO:0004402,GO:0005488,GO:0005515,GO:0005575,GO:0005622,GO:0005623,GO:0005634,GO:0005654,GO:0005694,GO:0005737,GO:0005739,GO:0005740,GO:0005741,GO:0006139,GO:0006325,GO:0006351,GO:0006355,GO:0006357,GO:0006366,GO:0006464,GO:0006473,GO:0006475,GO:0006725,GO:0006807,GO:0006810,GO:0006839,GO:0006915,GO:0006950,GO:0006970,GO:0006974,GO:0006996,GO:0007005,GO:0007006,GO:0007049,GO:0007093,GO:0007275,GO:0007346,GO:0007507,GO:0008080,GO:0008134,GO:0008140,GO:0008150,GO:0008152,GO:0008219,GO:0008284,GO:0008285,GO:0008637,GO:0009058,GO:0009059,GO:0009414,GO:0009415,GO:0009628,GO:0009653,GO:0009887,GO:0009888,GO:0009889,GO:0009890,GO:0009891,GO:0009892,GO:0009893,GO:0009987,GO:0010035,GO:0010467,GO:0010468,GO:0010556,GO:0010557,GO:0010558,GO:0010604,GO:0010605,GO:0010628,GO:0010629,GO:0010941,GO:0010942,GO:0012501,GO:0016020,GO:0016043,GO:0016070,GO:0016407,GO:0016410,GO:0016525,GO:0016569,GO:0016570,GO:0016573,GO:0016740,GO:0016746,GO:0016747,GO:0018130,GO:0018193,GO:0018205,GO:0018393,GO:0018394,GO:0019219,GO:0019222,GO:0019438,GO:0019538,GO:0019867,GO:0019899,GO:0019900,GO:0019901,GO:0022402,GO:0022603,GO:0030154,GO:0031090,GO:0031323,GO:0031324,GO:0031325,GO:0031326,GO:0031327,GO:0031328,GO:0031570,GO:0031573,GO:0031966,GO:0031967,GO:0031968,GO:0031974,GO:0031975,GO:0031981,GO:0032501,GO:0032502,GO:0032774,GO:0032909,GO:0032915,GO:0033554,GO:0033613,GO:0034212,GO:0034641,GO:0034645,GO:0034654,GO:0035326,GO:0035497,GO:0035794,GO:0035861,GO:0036211,GO:0042127,GO:0042221,GO:0042475,GO:0042476,GO:0042981,GO:0043065,GO:0043067,GO:0043068,GO:0043170,GO:0043226,GO:0043227,GO:0043228,GO:0043229,GO:0043231,GO:0043232,GO:0043233,GO:0043412,GO:0043523,GO:0043525,GO:0043543,GO:0043565,GO:0044093,GO:0044212,GO:0044237,GO:0044238,GO:0044249,GO:0044260,GO:0044267,GO:0044271,GO:0044422,GO:0044424,GO:0044427,GO:0044428,GO:0044429,GO:0044444,GO:0044446,GO:0044464,GO:0044773,GO:0044774,GO:0045444,GO:0045765,GO:0045786,GO:0045892,GO:0045893,GO:0045930,GO:0045934,GO:0045935,GO:0045944,GO:0046483,GO:0046902,GO:0046982,GO:0046983,GO:0048513,GO:0048518,GO:0048519,GO:0048522,GO:0048523,GO:0048646,GO:0048731,GO:0048856,GO:0048869,GO:0050678,GO:0050680,GO:0050789,GO:0050793,GO:0050794,GO:0050896,GO:0051090,GO:0051091,GO:0051093,GO:0051171,GO:0051172,GO:0051173,GO:0051179,GO:0051234,GO:0051239,GO:0051240,GO:0051241,GO:0051252,GO:0051253,GO:0051254,GO:0051276,GO:0051716,GO:0051726,GO:0060255,GO:0060612,GO:0061024,GO:0061448,GO:0061733,GO:0065007,GO:0065008,GO:0065009,GO:0070013,GO:0071634,GO:0071636,GO:0071704,GO:0071840,GO:0072359,GO:0080090,GO:0090304,GO:0090559,GO:0090734,GO:0097159,GO:0097186,GO:0097659,GO:0098588,GO:0098805,GO:0110022,GO:0110024,GO:0140110,GO:1901214,GO:1901216,GO:1901342,GO:1901343,GO:1901360,GO:1901362,GO:1901363,GO:1901564,GO:1901576,GO:1901700,GO:1902108,GO:1902110,GO:1902679,GO:1902680,GO:1902686,GO:1903047,GO:1903506,GO:1903507,GO:1903508,GO:1905710,GO:1990837,GO:2000026,GO:2000112,GO:2000113,GO:2000181,GO:2000288,GO:2000291,GO:2001141
HiC_scaffold_3	AUGUSTUS	intron	124507871	124509943	1.0	+	.	ID=g12161.t1.intron1;Parent=g12161.t1
HiC_scaffold_3	AUGUSTUS	exon	124509944	124510013	.	+	.	ID=g12161.t1.exon2;Parent=g12161.t1
HiC_scaffold_3	AUGUSTUS	CDS	124509944	124510013	1.0	+	1	ID=g12161.t1.CDS2;Parent=g12161.t1
HiC_scaffold_3	gmst	start_codon	124509989	124509991	116.010629	+	0	ID=g12161.t2.start1;Parent=g12161.t2
HiC_scaffold_3	gmst	CDS	124509989	124510013	116.010629	+	0	ID=g12161.t2.CDS1;Parent=g12161.t2
HiC_scaffold_3	gmst	exon	124509989	124510013	116.010629	+	0	ID=g12161.t2.exon1;Parent=g12161.t2
HiC_scaffold_3	gmst	mRNA	124509989	124566228	.	+	.	ID=g12161.t2;Parent=g12161;em_target=10090.ENSMUSP00000107641;em_score=947.3;em_evalue=2.9e-288;em_tcov=.;em_OGs=KOG1414@1|root,KOG1414@2759|Eukaryota,39QGM@33154|Opisthokonta,3BFUN@33208|Metazoa,3CX98@33213|Bilateria,47YVN@7711|Chordata,491MF@7742|Vertebrata,3JC67@40674|Mammalia,35BEF@314146|Euarchontoglires,4PYUP@9989|Rodentia;em_COG_cat=K;em_desc=Cyclic AMP-dependent transcription factor ATF-2;em_max_annot_lvl=33208|Metazoa;em_Preferred_name=ATF2;em_KEGG_ko=ko:K04450;em_KEGG_Pathway=ko04010,ko04013,ko04022,ko04151,ko04211,ko04261,ko04624,ko04668,ko04714,ko04728,ko04911,ko04915,ko04918,ko04922,ko04925,ko04926,ko04927,ko04934,ko05030,ko05031,ko05034,ko05161,ko05164,ko05166,ko05169,ko05203,map04010,map04013,map04022,map04151,map04211,map04261,map04624,map04668,map04714,map04728,map04911,map04915,map04918,map04922,map04925,map04926,map04927,map04934,map05030,map05031,map05034,map05161,map05164,map05166,map05169,map05203;em_BRITE=ko00000,ko00001,ko03000;em_PFAMs=bZIP_1;em_GOs=GO:0000075,GO:0000077,GO:0000122,GO:0000278,GO:0000976,GO:0000977,GO:0000978,GO:0000980,GO:0000981,GO:0000982,GO:0000987,GO:0001012,GO:0001067,GO:0001077,GO:0001085,GO:0001101,GO:0001102,GO:0001158,GO:0001228,GO:0001817,GO:0001819,GO:0003007,GO:0003151,GO:0003674,GO:0003676,GO:0003677,GO:0003682,GO:0003690,GO:0003700,GO:0003705,GO:0003712,GO:0003713,GO:0003824,GO:0004402,GO:0005488,GO:0005515,GO:0005575,GO:0005622,GO:0005623,GO:0005634,GO:0005654,GO:0005694,GO:0005737,GO:0005739,GO:0005740,GO:0005741,GO:0006139,GO:0006325,GO:0006351,GO:0006355,GO:0006357,GO:0006366,GO:0006464,GO:0006473,GO:0006475,GO:0006725,GO:0006807,GO:0006810,GO:0006839,GO:0006915,GO:0006950,GO:0006970,GO:0006974,GO:0006996,GO:0007005,GO:0007006,GO:0007049,GO:0007093,GO:0007275,GO:0007346,GO:0007507,GO:0008080,GO:0008134,GO:0008140,GO:0008150,GO:0008152,GO:0008219,GO:0008284,GO:0008285,GO:0008637,GO:0009058,GO:0009059,GO:0009414,GO:0009415,GO:0009628,GO:0009653,GO:0009887,GO:0009888,GO:0009889,GO:0009890,GO:0009891,GO:0009892,GO:0009893,GO:0009987,GO:0010035,GO:0010467,GO:0010468,GO:0010556,GO:0010557,GO:0010558,GO:0010604,GO:0010605,GO:0010628,GO:0010629,GO:0010941,GO:0010942,GO:0012501,GO:0016020,GO:0016043,GO:0016070,GO:0016407,GO:0016410,GO:0016525,GO:0016569,GO:0016570,GO:0016573,GO:0016740,GO:0016746,GO:0016747,GO:0018130,GO:0018193,GO:0018205,GO:0018393,GO:0018394,GO:0019219,GO:0019222,GO:0019438,GO:0019538,GO:0019867,GO:0019899,GO:0019900,GO:0019901,GO:0022402,GO:0022603,GO:0030154,GO:0031090,GO:0031323,GO:0031324,GO:0031325,GO:0031326,GO:0031327,GO:0031328,GO:0031570,GO:0031573,GO:0031966,GO:0031967,GO:0031968,GO:0031974,GO:0031975,GO:0031981,GO:0032501,GO:0032502,GO:0032774,GO:0032909,GO:0032915,GO:0033554,GO:0033613,GO:0034212,GO:0034641,GO:0034645,GO:0034654,GO:0035326,GO:0035497,GO:0035794,GO:0035861,GO:0036211,GO:0042127,GO:0042221,GO:0042475,GO:0042476,GO:0042981,GO:0043065,GO:0043067,GO:0043068,GO:0043170,GO:0043226,GO:0043227,GO:0043228,GO:0043229,GO:0043231,GO:0043232,GO:0043233,GO:0043412,GO:0043523,GO:0043525,GO:0043543,GO:0043565,GO:0044093,GO:0044212,GO:0044237,GO:0044238,GO:0044249,GO:0044260,GO:0044267,GO:0044271,GO:0044422,GO:0044424,GO:0044427,GO:0044428,GO:0044429,GO:0044444,GO:0044446,GO:0044464,GO:0044773,GO:0044774,GO:0045444,GO:0045765,GO:0045786,GO:0045892,GO:0045893,GO:0045930,GO:0045934,GO:0045935,GO:0045944,GO:0046483,GO:0046902,GO:0046982,GO:0046983,GO:0048513,GO:0048518,GO:0048519,GO:0048522,GO:0048523,GO:0048646,GO:0048731,GO:0048856,GO:0048869,GO:0050678,GO:0050680,GO:0050789,GO:0050793,GO:0050794,GO:0050896,GO:0051090,GO:0051091,GO:0051093,GO:0051171,GO:0051172,GO:0051173,GO:0051179,GO:0051234,GO:0051239,GO:0051240,GO:0051241,GO:0051252,GO:0051253,GO:0051254,GO:0051276,GO:0051716,GO:0051726,GO:0060255,GO:0060612,GO:0061024,GO:0061448,GO:0061733,GO:0065007,GO:0065008,GO:0065009,GO:0070013,GO:0071634,GO:0071636,GO:0071704,GO:0071840,GO:0072359,GO:0080090,GO:0090304,GO:0090559,GO:0090734,GO:0097159,GO:0097186,GO:0097659,GO:0098588,GO:0098805,GO:0110022,GO:0110024,GO:0140110,GO:1901214,GO:1901216,GO:1901342,GO:1901343,GO:1901360,GO:1901362,GO:1901363,GO:1901564,GO:1901576,GO:1901700,GO:1902108,GO:1902110,GO:1902679,GO:1902680,GO:1902686,GO:1903047,GO:1903506,GO:1903507,GO:1903508,GO:1905710,GO:1990837,GO:2000026,GO:2000112,GO:2000113,GO:2000181,GO:2000288,GO:2000291,GO:2001141
HiC_scaffold_3	AUGUSTUS	intron	124510014	124516326	1.0	+	.	ID=g12161.t1.intron2;Parent=g12161.t1
HiC_scaffold_3	gmst	intron	124510014	124519398	116.010629	+	0	ID=g12161.t2.intron1;Parent=g12161.t2
HiC_scaffold_3	AUGUSTUS	exon	124516327	124516423	.	+	.	ID=g12161.t1.exon3;Parent=g12161.t1
HiC_scaffold_3	AUGUSTUS	CDS	124516327	124516423	1.0	+	0	ID=g12161.t1.CDS3;Parent=g12161.t1
HiC_scaffold_3	AUGUSTUS	intron	124516424	124519398	1.0	+	.	ID=g12161.t1.intron3;Parent=g12161.t1
HiC_scaffold_3	AUGUSTUS	exon	124519399	124519517	.	+	.	ID=g12161.t1.exon4;Parent=g12161.t1
HiC_scaffold_3	AUGUSTUS	CDS	124519399	124519517	1.0	+	2	ID=g12161.t1.CDS4;Parent=g12161.t1
HiC_scaffold_3	gmst	CDS	124519399	124519517	116.010629	+	2	ID=g12161.t2.CDS2;Parent=g12161.t2
HiC_scaffold_3	gmst	exon	124519399	124519517	116.010629	+	2	ID=g12161.t2.exon2;Parent=g12161.t2
HiC_scaffold_3	AUGUSTUS	intron	124519518	124519655	1.0	+	.	ID=g12161.t1.intron4;Parent=g12161.t1
HiC_scaffold_3	gmst	intron	124519518	124519655	116.010629	+	0	ID=g12161.t2.intron2;Parent=g12161.t2
HiC_scaffold_3	AUGUSTUS	exon	124519656	124519784	.	+	.	ID=g12161.t1.exon5;Parent=g12161.t1
HiC_scaffold_3	AUGUSTUS	CDS	124519656	124519784	1.0	+	0	ID=g12161.t1.CDS5;Parent=g12161.t1
HiC_scaffold_3	gmst	CDS	124519656	124519784	116.010629	+	0	ID=g12161.t2.CDS3;Parent=g12161.t2
HiC_scaffold_3	gmst	exon	124519656	124519784	116.010629	+	0	ID=g12161.t2.exon3;Parent=g12161.t2
HiC_scaffold_3	AUGUSTUS	intron	124519785	124523109	1.0	+	.	ID=g12161.t1.intron5;Parent=g12161.t1
HiC_scaffold_3	gmst	intron	124519785	124523109	116.010629	+	0	ID=g12161.t2.intron3;Parent=g12161.t2
HiC_scaffold_3	AUGUSTUS	exon	124523110	124523288	.	+	.	ID=g12161.t1.exon6;Parent=g12161.t1
HiC_scaffold_3	AUGUSTUS	CDS	124523110	124523288	1.0	+	0	ID=g12161.t1.CDS6;Parent=g12161.t1
HiC_scaffold_3	gmst	CDS	124523110	124523288	116.010629	+	0	ID=g12161.t2.CDS4;Parent=g12161.t2
HiC_scaffold_3	gmst	exon	124523110	124523288	116.010629	+	0	ID=g12161.t2.exon4;Parent=g12161.t2
HiC_scaffold_3	AUGUSTUS	intron	124523289	124524433	1.0	+	.	ID=g12161.t1.intron6;Parent=g12161.t1
HiC_scaffold_3	gmst	intron	124523289	124524433	116.010629	+	0	ID=g12161.t2.intron4;Parent=g12161.t2
HiC_scaffold_3	AUGUSTUS	exon	124524434	124524548	.	+	.	ID=g12161.t1.exon7;Parent=g12161.t1
HiC_scaffold_3	AUGUSTUS	CDS	124524434	124524548	1.0	+	1	ID=g12161.t1.CDS7;Parent=g12161.t1
HiC_scaffold_3	gmst	CDS	124524434	124524548	116.010629	+	1	ID=g12161.t2.CDS5;Parent=g12161.t2
HiC_scaffold_3	gmst	exon	124524434	124524548	116.010629	+	1	ID=g12161.t2.exon5;Parent=g12161.t2
HiC_scaffold_3	AUGUSTUS	intron	124524549	124526467	1.0	+	.	ID=g12161.t1.intron7;Parent=g12161.t1
HiC_scaffold_3	gmst	intron	124524549	124526467	116.010629	+	0	ID=g12161.t2.intron5;Parent=g12161.t2
HiC_scaffold_3	AUGUSTUS	exon	124526468	124526554	.	+	.	ID=g12161.t1.exon8;Parent=g12161.t1
HiC_scaffold_3	AUGUSTUS	CDS	124526468	124526554	1.0	+	0	ID=g12161.t1.CDS8;Parent=g12161.t1
HiC_scaffold_3	gmst	CDS	124526468	124526554	116.010629	+	0	ID=g12161.t2.CDS6;Parent=g12161.t2
HiC_scaffold_3	gmst	exon	124526468	124526554	116.010629	+	0	ID=g12161.t2.exon6;Parent=g12161.t2
HiC_scaffold_3	AUGUSTUS	intron	124526555	124547289	1.0	+	.	ID=g12161.t1.intron8;Parent=g12161.t1
HiC_scaffold_3	gmst	intron	124526555	124547289	116.010629	+	0	ID=g12161.t2.intron6;Parent=g12161.t2
HiC_scaffold_3	AUGUSTUS	exon	124547290	124547439	.	+	.	ID=g12161.t1.exon9;Parent=g12161.t1
HiC_scaffold_3	AUGUSTUS	CDS	124547290	124547439	1.0	+	0	ID=g12161.t1.CDS9;Parent=g12161.t1
HiC_scaffold_3	gmst	CDS	124547290	124547439	116.010629	+	0	ID=g12161.t2.CDS7;Parent=g12161.t2
HiC_scaffold_3	gmst	exon	124547290	124547439	116.010629	+	0	ID=g12161.t2.exon7;Parent=g12161.t2
HiC_scaffold_3	AUGUSTUS	intron	124547440	124551423	1.0	+	.	ID=g12161.t1.intron9;Parent=g12161.t1
HiC_scaffold_3	gmst	intron	124547440	124551423	116.010629	+	0	ID=g12161.t2.intron7;Parent=g12161.t2
HiC_scaffold_3	AUGUSTUS	exon	124551424	124551630	.	+	.	ID=g12161.t1.exon10;Parent=g12161.t1
HiC_scaffold_3	AUGUSTUS	CDS	124551424	124551630	1.0	+	0	ID=g12161.t1.CDS10;Parent=g12161.t1
HiC_scaffold_3	gmst	CDS	124551424	124551630	116.010629	+	0	ID=g12161.t2.CDS8;Parent=g12161.t2
HiC_scaffold_3	gmst	exon	124551424	124551630	116.010629	+	0	ID=g12161.t2.exon8;Parent=g12161.t2
HiC_scaffold_3	AUGUSTUS	intron	124551631	124560962	1.0	+	.	ID=g12161.t1.intron10;Parent=g12161.t1
HiC_scaffold_3	gmst	intron	124551631	124560962	116.010629	+	0	ID=g12161.t2.intron8;Parent=g12161.t2
HiC_scaffold_3	AUGUSTUS	exon	124560963	124561068	.	+	.	ID=g12161.t1.exon11;Parent=g12161.t1
HiC_scaffold_3	AUGUSTUS	CDS	124560963	124561068	1.0	+	0	ID=g12161.t1.CDS11;Parent=g12161.t1
HiC_scaffold_3	gmst	CDS	124560963	124561068	116.010629	+	0	ID=g12161.t2.CDS9;Parent=g12161.t2
HiC_scaffold_3	gmst	exon	124560963	124561068	116.010629	+	0	ID=g12161.t2.exon9;Parent=g12161.t2
HiC_scaffold_3	AUGUSTUS	intron	124561069	124566001	1.0	+	.	ID=g12161.t1.intron11;Parent=g12161.t1
HiC_scaffold_3	gmst	intron	124561069	124566001	116.010629	+	0	ID=g12161.t2.intron9;Parent=g12161.t2
HiC_scaffold_3	AUGUSTUS	exon	124566002	124566228	.	+	.	ID=g12161.t1.exon12;Parent=g12161.t1
HiC_scaffold_3	AUGUSTUS	CDS	124566002	124566228	1.0	+	2	ID=g12161.t1.CDS12;Parent=g12161.t1
HiC_scaffold_3	gmst	CDS	124566002	124566228	116.010629	+	2	ID=g12161.t2.CDS10;Parent=g12161.t2
HiC_scaffold_3	gmst	exon	124566002	124566228	116.010629	+	2	ID=g12161.t2.exon10;Parent=g12161.t2
HiC_scaffold_3	AUGUSTUS	stop_codon	124566226	124566228	.	+	0	ID=g12161.t1.stop1;Parent=g12161.t1
HiC_scaffold_3	gmst	stop_codon	124566226	124566228	116.010629	+	0	ID=g12161.t2.stop1;Parent=g12161.t2
HiC_scaffold_3	AUGUSTUS	start_codon	124615127	124615129	.	+	0	ID=g12162.t1.start1;Parent=g12162.t1
HiC_scaffold_3	AUGUSTUS	exon	124615127	124615260	.	+	.	ID=g12162.t1.exon1;Parent=g12162.t1
HiC_scaffold_3	AUGUSTUS	CDS	124615127	124615260	1.0	+	0	ID=g12162.t1.CDS1;Parent=g12162.t1
HiC_scaffold_3	AUGUSTUS	gene	124615127	124615477	.	+	.	ID=g12162
HiC_scaffold_3	AUGUSTUS	mRNA	124615127	124615477	1.0	+	.	ID=g12162.t1;Parent=g12162
HiC_scaffold_3	AUGUSTUS	intron	124615261	124615392	1.0	+	.	ID=g12162.t1.intron1;Parent=g12162.t1
HiC_scaffold_3	AUGUSTUS	exon	124615393	124615477	.	+	.	ID=g12162.t1.exon2;Parent=g12162.t1
HiC_scaffold_3	AUGUSTUS	CDS	124615393	124615477	1.0	+	1	ID=g12162.t1.CDS2;Parent=g12162.t1
HiC_scaffold_3	AUGUSTUS	stop_codon	124615475	124615477	.	+	0	ID=g12162.t1.stop1;Parent=g12162.t1
HiC_scaffold_3	AUGUSTUS	start_codon	124868206	124868208	.	+	0	ID=g12163.t1.start1;Parent=g12163.t1
HiC_scaffold_3	AUGUSTUS	exon	124868206	124868248	.	+	.	ID=g12163.t1.exon1;Parent=g12163.t1
HiC_scaffold_3	AUGUSTUS	CDS	124868206	124868248	1.0	+	0	ID=g12163.t1.CDS1;Parent=g12163.t1
HiC_scaffold_3	AUGUSTUS	gene	124868206	124883553	.	+	.	ID=g12163
HiC_scaffold_3	AUGUSTUS	mRNA	124868206	124883553	1.0	+	.	ID=g12163.t1;Parent=g12163;em_target=9668.ENSMPUP00000013869;em_score=1045.2;em_evalue=0.0;em_tcov=.;em_OGs=KOG3645@1|root,KOG3645@2759|Eukaryota,39VG8@33154|Opisthokonta,3BEE0@33208|Metazoa,3CTWA@33213|Bilateria,486N4@7711|Chordata,497U0@7742|Vertebrata,3J2J1@40674|Mammalia,3EUSX@33554|Carnivora;em_COG_cat=T;em_desc=Cholinergic receptor, nicotinic, alpha 1;em_max_annot_lvl=33208|Metazoa;em_Preferred_name=CHRNA1;em_KEGG_ko=ko:K04803;em_KEGG_Pathway=ko04080,map04080;em_BRITE=ko00000,ko00001,ko04040;em_KEGG_TC=1.A.9.1;em_PFAMs=Neur_chan_LBD,Neur_chan_memb;em_GOs=GO:0000902,GO:0000904,GO:0001501,GO:0001508,GO:0001558,GO:0002009,GO:0003008,GO:0003009,GO:0003012,GO:0003416,GO:0003417,GO:0003422,GO:0003428,GO:0003674,GO:0004888,GO:0005215,GO:0005216,GO:0005230,GO:0005231,GO:0005261,GO:0005575,GO:0005623,GO:0005886,GO:0005887,GO:0005892,GO:0006810,GO:0006811,GO:0006812,GO:0006928,GO:0006935,GO:0006936,GO:0006941,GO:0007154,GO:0007165,GO:0007166,GO:0007267,GO:0007268,GO:0007271,GO:0007274,GO:0007275,GO:0007399,GO:0007409,GO:0007411,GO:0007517,GO:0007519,GO:0007528,GO:0008045,GO:0008104,GO:0008150,GO:0008324,GO:0008361,GO:0009605,GO:0009636,GO:0009653,GO:0009887,GO:0009888,GO:0009986,GO:0009987,GO:0010769,GO:0010975,GO:0014706,GO:0014902,GO:0014904,GO:0015075,GO:0015267,GO:0015276,GO:0015318,GO:0015464,GO:0016020,GO:0016021,GO:0016043,GO:0016477,GO:0019226,GO:0019228,GO:0019725,GO:0022008,GO:0022603,GO:0022604,GO:0022803,GO:0022824,GO:0022834,GO:0022835,GO:0022836,GO:0022838,GO:0022839,GO:0022848,GO:0022857,GO:0022890,GO:0023052,GO:0030030,GO:0030154,GO:0030182,GO:0030516,GO:0030594,GO:0031175,GO:0031224,GO:0031226,GO:0031344,GO:0031594,GO:0032501,GO:0032502,GO:0032535,GO:0032989,GO:0032990,GO:0032991,GO:0033036,GO:0034220,GO:0034613,GO:0034702,GO:0035094,GO:0035265,GO:0035637,GO:0038023,GO:0040007,GO:0040008,GO:0040011,GO:0042221,GO:0042330,GO:0042391,GO:0042493,GO:0042592,GO:0042692,GO:0043113,GO:0043235,GO:0044425,GO:0044456,GO:0044459,GO:0044464,GO:0045202,GO:0045211,GO:0045595,GO:0045664,GO:0046716,GO:0048468,GO:0048513,GO:0048589,GO:0048630,GO:0048638,GO:0048666,GO:0048667,GO:0048699,GO:0048705,GO:0048729,GO:0048731,GO:0048741,GO:0048747,GO:0048812,GO:0048856,GO:0048858,GO:0048869,GO:0048870,GO:0050767,GO:0050770,GO:0050789,GO:0050793,GO:0050794,GO:0050808,GO:0050877,GO:0050879,GO:0050881,GO:0050896,GO:0050905,GO:0051128,GO:0051146,GO:0051179,GO:0051216,GO:0051234,GO:0051239,GO:0051641,GO:0051668,GO:0051674,GO:0051716,GO:0051960,GO:0055001,GO:0055002,GO:0055085,GO:0060026,GO:0060029,GO:0060078,GO:0060079,GO:0060089,GO:0060249,GO:0060284,GO:0060348,GO:0060349,GO:0060350,GO:0060351,GO:0060429,GO:0060536,GO:0060537,GO:0060538,GO:0061061,GO:0061387,GO:0061448,GO:0061564,GO:0065007,GO:0065008,GO:0070050,GO:0070727,GO:0071840,GO:0071944,GO:0072657,GO:0086009,GO:0090066,GO:0097060,GO:0097485,GO:0098590,GO:0098655,GO:0098794,GO:0098796,GO:0098797,GO:0098802,GO:0098868,GO:0098916,GO:0098960,GO:0099094,GO:0099529,GO:0099536,GO:0099537,GO:0099565,GO:0120035,GO:0120036,GO:0120039,GO:1902495,GO:1904315,GO:1905114,GO:1990351,GO:2000026
HiC_scaffold_3	AUGUSTUS	intron	124868249	124873595	1.0	+	.	ID=g12163.t1.intron1;Parent=g12163.t1
HiC_scaffold_3	AUGUSTUS	exon	124873596	124873741	.	+	.	ID=g12163.t1.exon2;Parent=g12163.t1
HiC_scaffold_3	AUGUSTUS	CDS	124873596	124873741	1.0	+	2	ID=g12163.t1.CDS2;Parent=g12163.t1
HiC_scaffold_3	AUGUSTUS	intron	124873742	124873841	1.0	+	.	ID=g12163.t1.intron2;Parent=g12163.t1
HiC_scaffold_3	AUGUSTUS	exon	124873842	124873886	.	+	.	ID=g12163.t1.exon3;Parent=g12163.t1
HiC_scaffold_3	AUGUSTUS	CDS	124873842	124873886	1.0	+	0	ID=g12163.t1.CDS3;Parent=g12163.t1
HiC_scaffold_3	AUGUSTUS	intron	124873887	124875230	1.0	+	.	ID=g12163.t1.intron3;Parent=g12163.t1
HiC_scaffold_3	AUGUSTUS	exon	124875231	124875340	.	+	.	ID=g12163.t1.exon4;Parent=g12163.t1
HiC_scaffold_3	AUGUSTUS	CDS	124875231	124875340	1.0	+	0	ID=g12163.t1.CDS4;Parent=g12163.t1
HiC_scaffold_3	AUGUSTUS	intron	124875341	124877611	1.0	+	.	ID=g12163.t1.intron4;Parent=g12163.t1
HiC_scaffold_3	AUGUSTUS	exon	124877612	124877807	.	+	.	ID=g12163.t1.exon5;Parent=g12163.t1
HiC_scaffold_3	AUGUSTUS	CDS	124877612	124877807	1.0	+	1	ID=g12163.t1.CDS5;Parent=g12163.t1
HiC_scaffold_3	AUGUSTUS	intron	124877808	124878281	1.0	+	.	ID=g12163.t1.intron5;Parent=g12163.t1
HiC_scaffold_3	AUGUSTUS	exon	124878282	124878519	.	+	.	ID=g12163.t1.exon6;Parent=g12163.t1
HiC_scaffold_3	AUGUSTUS	CDS	124878282	124878519	1.0	+	0	ID=g12163.t1.CDS6;Parent=g12163.t1
HiC_scaffold_3	AUGUSTUS	intron	124878520	124881511	1.0	+	.	ID=g12163.t1.intron6;Parent=g12163.t1
HiC_scaffold_3	AUGUSTUS	exon	124881512	124881735	.	+	.	ID=g12163.t1.exon7;Parent=g12163.t1
HiC_scaffold_3	AUGUSTUS	CDS	124881512	124881735	1.0	+	2	ID=g12163.t1.CDS7;Parent=g12163.t1
HiC_scaffold_3	AUGUSTUS	intron	124881736	124882857	1.0	+	.	ID=g12163.t1.intron7;Parent=g12163.t1
HiC_scaffold_3	AUGUSTUS	exon	124882858	124883097	.	+	.	ID=g12163.t1.exon8;Parent=g12163.t1
HiC_scaffold_3	AUGUSTUS	CDS	124882858	124883097	1.0	+	0	ID=g12163.t1.CDS8;Parent=g12163.t1
HiC_scaffold_3	AUGUSTUS	intron	124883098	124883421	1.0	+	.	ID=g12163.t1.intron8;Parent=g12163.t1
HiC_scaffold_3	AUGUSTUS	exon	124883422	124883553	.	+	.	ID=g12163.t1.exon9;Parent=g12163.t1
HiC_scaffold_3	AUGUSTUS	CDS	124883422	124883553	1.0	+	0	ID=g12163.t1.CDS9;Parent=g12163.t1
HiC_scaffold_3	AUGUSTUS	stop_codon	124883551	124883553	.	+	0	ID=g12163.t1.stop1;Parent=g12163.t1
HiC_scaffold_3	AUGUSTUS	start_codon	125006099	125006101	.	+	0	ID=g12164.t2.start1;Parent=g12164.t2
HiC_scaffold_3	gmst	start_codon	125006099	125006101	87.198269	+	0	ID=g12164.t1.start1;Parent=g12164.t1
HiC_scaffold_3	AUGUSTUS	exon	125006099	125006149	.	+	.	ID=g12164.t2.exon1;Parent=g12164.t2
HiC_scaffold_3	AUGUSTUS	CDS	125006099	125006149	1.0	+	0	ID=g12164.t2.CDS1;Parent=g12164.t2
HiC_scaffold_3	gmst	CDS	125006099	125006149	87.198269	+	0	ID=g12164.t1.CDS1;Parent=g12164.t1
HiC_scaffold_3	gmst	exon	125006099	125006149	87.198269	+	0	ID=g12164.t1.exon1;Parent=g12164.t1
HiC_scaffold_3	gmst	mRNA	125006099	125019681	.	+	.	ID=g12164.t1;Parent=g12164;em_target=9668.ENSMPUP00000013862;em_score=497.2;em_evalue=9.5e-152;em_tcov=.;em_OGs=KOG4462@1|root,KOG4462@2759|Eukaryota,39UBD@33154|Opisthokonta,3BKNN@33208|Metazoa,3CZT8@33213|Bilateria,489WQ@7711|Chordata,494R1@7742|Vertebrata,3JEX7@40674|Mammalia,3EMRD@33554|Carnivora;em_COG_cat=Z;em_desc=WAS WASL interacting protein family member 1;em_max_annot_lvl=33208|Metazoa;em_Preferred_name=WIPF1;em_KEGG_ko=ko:K19475;em_KEGG_Pathway=ko04144,map04144;em_BRITE=ko00000,ko00001,ko04131;em_PFAMs=WH2;em_GOs=GO:0002252,GO:0002253,GO:0002376,GO:0002429,GO:0002431,GO:0002433,GO:0002682,GO:0002684,GO:0002757,GO:0002764,GO:0002768,GO:0003674,GO:0003779,GO:0005488,GO:0005515,GO:0005522,GO:0005575,GO:0005622,GO:0005623,GO:0005737,GO:0005829,GO:0005856,GO:0005884,GO:0006810,GO:0006897,GO:0006909,GO:0006996,GO:0007010,GO:0007015,GO:0007154,GO:0007165,GO:0007166,GO:0008092,GO:0008150,GO:0008154,GO:0009987,GO:0015629,GO:0016043,GO:0016192,GO:0017124,GO:0019904,GO:0022607,GO:0023052,GO:0030029,GO:0030036,GO:0032386,GO:0032388,GO:0032879,GO:0032880,GO:0033157,GO:0038093,GO:0038094,GO:0038096,GO:0043226,GO:0043228,GO:0043229,GO:0043232,GO:0043933,GO:0044085,GO:0044422,GO:0044424,GO:0044430,GO:0044444,GO:0044446,GO:0044464,GO:0046822,GO:0046824,GO:0046825,GO:0046827,GO:0048518,GO:0048583,GO:0048584,GO:0050776,GO:0050778,GO:0050789,GO:0050794,GO:0050896,GO:0051049,GO:0051050,GO:0051179,GO:0051222,GO:0051223,GO:0051234,GO:0051716,GO:0060341,GO:0065003,GO:0065007,GO:0070201,GO:0071840,GO:0090087,GO:0090316,GO:0097435,GO:0098657,GO:0099080,GO:0099081,GO:0099512,GO:0099513,GO:1903827,GO:1903829,GO:1904951
HiC_scaffold_3	gmst	gene	125006099	125031262	.	+	.	ID=g12164
HiC_scaffold_3	AUGUSTUS	mRNA	125006099	125031262	.	+	.	ID=g12164.t2;Parent=g12164;em_target=9668.ENSMPUP00000013862;em_score=679.4;em_evalue=8.2e-207;em_tcov=.;em_OGs=KOG4462@1|root,KOG4462@2759|Eukaryota,39UBD@33154|Opisthokonta,3BKNN@33208|Metazoa,3CZT8@33213|Bilateria,489WQ@7711|Chordata,494R1@7742|Vertebrata,3JEX7@40674|Mammalia,3EMRD@33554|Carnivora;em_COG_cat=Z;em_desc=WAS WASL interacting protein family member 1;em_max_annot_lvl=33208|Metazoa;em_Preferred_name=WIPF1;em_KEGG_ko=ko:K19475;em_KEGG_Pathway=ko04144,map04144;em_BRITE=ko00000,ko00001,ko04131;em_PFAMs=WH2;em_GOs=GO:0002252,GO:0002253,GO:0002376,GO:0002429,GO:0002431,GO:0002433,GO:0002682,GO:0002684,GO:0002757,GO:0002764,GO:0002768,GO:0003674,GO:0003779,GO:0005488,GO:0005515,GO:0005522,GO:0005575,GO:0005622,GO:0005623,GO:0005737,GO:0005829,GO:0005856,GO:0005884,GO:0006810,GO:0006897,GO:0006909,GO:0006996,GO:0007010,GO:0007015,GO:0007154,GO:0007165,GO:0007166,GO:0008092,GO:0008150,GO:0008154,GO:0009987,GO:0015629,GO:0016043,GO:0016192,GO:0017124,GO:0019904,GO:0022607,GO:0023052,GO:0030029,GO:0030036,GO:0032386,GO:0032388,GO:0032879,GO:0032880,GO:0033157,GO:0038093,GO:0038094,GO:0038096,GO:0043226,GO:0043228,GO:0043229,GO:0043232,GO:0043933,GO:0044085,GO:0044422,GO:0044424,GO:0044430,GO:0044444,GO:0044446,GO:0044464,GO:0046822,GO:0046824,GO:0046825,GO:0046827,GO:0048518,GO:0048583,GO:0048584,GO:0050776,GO:0050778,GO:0050789,GO:0050794,GO:0050896,GO:0051049,GO:0051050,GO:0051179,GO:0051222,GO:0051223,GO:0051234,GO:0051716,GO:0060341,GO:0065003,GO:0065007,GO:0070201,GO:0071840,GO:0090087,GO:0090316,GO:0097435,GO:0098657,GO:0099080,GO:0099081,GO:0099512,GO:0099513,GO:1903827,GO:1903829,GO:1904951
HiC_scaffold_3	AUGUSTUS	intron	125006150	125010498	1.0	+	.	ID=g12164.t2.intron1;Parent=g12164.t2
HiC_scaffold_3	gmst	intron	125006150	125010498	87.198269	+	0	ID=g12164.t1.intron1;Parent=g12164.t1
HiC_scaffold_3	AUGUSTUS	exon	125010499	125010628	.	+	.	ID=g12164.t2.exon2;Parent=g12164.t2
HiC_scaffold_3	AUGUSTUS	CDS	125010499	125010628	1.0	+	0	ID=g12164.t2.CDS2;Parent=g12164.t2
HiC_scaffold_3	gmst	CDS	125010499	125010628	87.198269	+	0	ID=g12164.t1.CDS2;Parent=g12164.t1
HiC_scaffold_3	gmst	exon	125010499	125010628	87.198269	+	0	ID=g12164.t1.exon2;Parent=g12164.t1
HiC_scaffold_3	AUGUSTUS	intron	125010629	125016079	1.0	+	.	ID=g12164.t2.intron2;Parent=g12164.t2
HiC_scaffold_3	gmst	intron	125010629	125016079	87.198269	+	0	ID=g12164.t1.intron2;Parent=g12164.t1
HiC_scaffold_3	AUGUSTUS	exon	125016080	125016253	.	+	.	ID=g12164.t2.exon3;Parent=g12164.t2
HiC_scaffold_3	AUGUSTUS	CDS	125016080	125016253	1.0	+	2	ID=g12164.t2.CDS3;Parent=g12164.t2
HiC_scaffold_3	gmst	CDS	125016080	125016253	87.198269	+	2	ID=g12164.t1.CDS3;Parent=g12164.t1
HiC_scaffold_3	gmst	exon	125016080	125016253	87.198269	+	2	ID=g12164.t1.exon3;Parent=g12164.t1
HiC_scaffold_3	AUGUSTUS	intron	125016254	125019052	1.0	+	.	ID=g12164.t2.intron3;Parent=g12164.t2
HiC_scaffold_3	gmst	intron	125016254	125019052	87.198269	+	0	ID=g12164.t1.intron3;Parent=g12164.t1
HiC_scaffold_3	AUGUSTUS	exon	125019053	125019373	.	+	.	ID=g12164.t2.exon4;Parent=g12164.t2
HiC_scaffold_3	AUGUSTUS	CDS	125019053	125019373	0.72	+	2	ID=g12164.t2.CDS4;Parent=g12164.t2
HiC_scaffold_3	gmst	CDS	125019053	125019681	87.198269	+	2	ID=g12164.t1.CDS4;Parent=g12164.t1
HiC_scaffold_3	gmst	exon	125019053	125019681	87.198269	+	2	ID=g12164.t1.exon4;Parent=g12164.t1
HiC_scaffold_3	AUGUSTUS	intron	125019374	125019749	0.49	+	.	ID=g12164.t2.intron4;Parent=g12164.t2
HiC_scaffold_3	gmst	stop_codon	125019679	125019681	87.198269	+	0	ID=g12164.t1.stop1;Parent=g12164.t1
HiC_scaffold_3	AUGUSTUS	exon	125019750	125019824	.	+	.	ID=g12164.t2.exon5;Parent=g12164.t2
HiC_scaffold_3	AUGUSTUS	CDS	125019750	125019824	0.54	+	2	ID=g12164.t2.CDS5;Parent=g12164.t2
HiC_scaffold_3	AUGUSTUS	intron	125019825	125024745	1.0	+	.	ID=g12164.t2.intron5;Parent=g12164.t2
HiC_scaffold_3	AUGUSTUS	exon	125024746	125024958	.	+	.	ID=g12164.t2.exon6;Parent=g12164.t2
HiC_scaffold_3	AUGUSTUS	CDS	125024746	125024958	1.0	+	2	ID=g12164.t2.CDS6;Parent=g12164.t2
HiC_scaffold_3	AUGUSTUS	intron	125024959	125025686	1.0	+	.	ID=g12164.t2.intron6;Parent=g12164.t2
HiC_scaffold_3	AUGUSTUS	exon	125025687	125025800	.	+	.	ID=g12164.t2.exon7;Parent=g12164.t2
HiC_scaffold_3	AUGUSTUS	CDS	125025687	125025800	1.0	+	2	ID=g12164.t2.CDS7;Parent=g12164.t2
HiC_scaffold_3	AUGUSTUS	intron	125025801	125029837	1.0	+	.	ID=g12164.t2.intron7;Parent=g12164.t2
HiC_scaffold_3	AUGUSTUS	exon	125029838	125029889	.	+	.	ID=g12164.t2.exon8;Parent=g12164.t2
HiC_scaffold_3	AUGUSTUS	CDS	125029838	125029889	0.96	+	2	ID=g12164.t2.CDS8;Parent=g12164.t2
HiC_scaffold_3	AUGUSTUS	intron	125029890	125031231	0.96	+	.	ID=g12164.t2.intron8;Parent=g12164.t2
HiC_scaffold_3	AUGUSTUS	exon	125031232	125031262	.	+	.	ID=g12164.t2.exon9;Parent=g12164.t2
HiC_scaffold_3	AUGUSTUS	CDS	125031232	125031262	0.96	+	1	ID=g12164.t2.CDS9;Parent=g12164.t2
HiC_scaffold_3	AUGUSTUS	stop_codon	125031260	125031262	.	+	0	ID=g12164.t2.stop1;Parent=g12164.t2
HiC_scaffold_3	AUGUSTUS	start_codon	125087669	125087671	.	+	0	ID=g12165.t1.start1;Parent=g12165.t1
HiC_scaffold_3	AUGUSTUS	exon	125087669	125088134	.	+	.	ID=g12165.t1.exon1;Parent=g12165.t1
HiC_scaffold_3	AUGUSTUS	CDS	125087669	125088134	1.0	+	0	ID=g12165.t1.CDS1;Parent=g12165.t1
HiC_scaffold_3	AUGUSTUS	gene	125087669	125124194	.	+	.	ID=g12165
HiC_scaffold_3	AUGUSTUS	mRNA	125087669	125124194	0.8	+	.	ID=g12165.t1;Parent=g12165;em_target=9668.ENSMPUP00000013858;em_score=1960.5;em_evalue=0.0;em_tcov=.;em_OGs=2BZ3U@1|root,2QQ69@2759|Eukaryota,38EYQ@33154|Opisthokonta,3BFM4@33208|Metazoa,3CSFN@33213|Bilateria,489GX@7711|Chordata,490YH@7742|Vertebrata,3J4FE@40674|Mammalia,3ENVH@33554|Carnivora;em_COG_cat=S;em_desc=G protein-coupled receptor 155;em_max_annot_lvl=33208|Metazoa;em_Preferred_name=GPR155;em_PFAMs=7tm_2,DEP,Mem_trans;em_GOs=GO:0003008,GO:0005575,GO:0005622,GO:0005623,GO:0005737,GO:0008150,GO:0016020,GO:0032501,GO:0044424,GO:0044464,GO:0050877,GO:0050890
HiC_scaffold_3	AUGUSTUS	intron	125088135	125095947	1.0	+	.	ID=g12165.t1.intron1;Parent=g12165.t1
HiC_scaffold_3	AUGUSTUS	exon	125095948	125096347	.	+	.	ID=g12165.t1.exon2;Parent=g12165.t1
HiC_scaffold_3	AUGUSTUS	CDS	125095948	125096347	0.8	+	2	ID=g12165.t1.CDS2;Parent=g12165.t1
HiC_scaffold_3	AUGUSTUS	intron	125096348	125098579	1.0	+	.	ID=g12165.t1.intron2;Parent=g12165.t1
HiC_scaffold_3	AUGUSTUS	exon	125098580	125098745	.	+	.	ID=g12165.t1.exon3;Parent=g12165.t1
HiC_scaffold_3	AUGUSTUS	CDS	125098580	125098745	1.0	+	1	ID=g12165.t1.CDS3;Parent=g12165.t1
HiC_scaffold_3	AUGUSTUS	intron	125098746	125099637	1.0	+	.	ID=g12165.t1.intron3;Parent=g12165.t1
HiC_scaffold_3	AUGUSTUS	exon	125099638	125099793	.	+	.	ID=g12165.t1.exon4;Parent=g12165.t1
HiC_scaffold_3	AUGUSTUS	CDS	125099638	125099793	1.0	+	0	ID=g12165.t1.CDS4;Parent=g12165.t1
HiC_scaffold_3	AUGUSTUS	intron	125099794	125101983	1.0	+	.	ID=g12165.t1.intron4;Parent=g12165.t1
HiC_scaffold_3	AUGUSTUS	exon	125101984	125102067	.	+	.	ID=g12165.t1.exon5;Parent=g12165.t1
HiC_scaffold_3	AUGUSTUS	CDS	125101984	125102067	1.0	+	0	ID=g12165.t1.CDS5;Parent=g12165.t1
HiC_scaffold_3	AUGUSTUS	intron	125102068	125102638	1.0	+	.	ID=g12165.t1.intron5;Parent=g12165.t1
HiC_scaffold_3	AUGUSTUS	exon	125102639	125102756	.	+	.	ID=g12165.t1.exon6;Parent=g12165.t1
HiC_scaffold_3	AUGUSTUS	CDS	125102639	125102756	1.0	+	0	ID=g12165.t1.CDS6;Parent=g12165.t1
HiC_scaffold_3	AUGUSTUS	intron	125102757	125107135	1.0	+	.	ID=g12165.t1.intron6;Parent=g12165.t1
HiC_scaffold_3	AUGUSTUS	exon	125107136	125107220	.	+	.	ID=g12165.t1.exon7;Parent=g12165.t1
HiC_scaffold_3	AUGUSTUS	CDS	125107136	125107220	1.0	+	2	ID=g12165.t1.CDS7;Parent=g12165.t1
HiC_scaffold_3	AUGUSTUS	intron	125107221	125107308	1.0	+	.	ID=g12165.t1.intron7;Parent=g12165.t1
HiC_scaffold_3	AUGUSTUS	exon	125107309	125107399	.	+	.	ID=g12165.t1.exon8;Parent=g12165.t1
HiC_scaffold_3	AUGUSTUS	CDS	125107309	125107399	1.0	+	1	ID=g12165.t1.CDS8;Parent=g12165.t1
HiC_scaffold_3	AUGUSTUS	intron	125107400	125108414	1.0	+	.	ID=g12165.t1.intron8;Parent=g12165.t1
HiC_scaffold_3	AUGUSTUS	exon	125108415	125108625	.	+	.	ID=g12165.t1.exon9;Parent=g12165.t1
HiC_scaffold_3	AUGUSTUS	CDS	125108415	125108625	1.0	+	0	ID=g12165.t1.CDS9;Parent=g12165.t1
HiC_scaffold_3	AUGUSTUS	intron	125108626	125110346	1.0	+	.	ID=g12165.t1.intron9;Parent=g12165.t1
HiC_scaffold_3	AUGUSTUS	exon	125110347	125110451	.	+	.	ID=g12165.t1.exon10;Parent=g12165.t1
HiC_scaffold_3	AUGUSTUS	CDS	125110347	125110451	1.0	+	2	ID=g12165.t1.CDS10;Parent=g12165.t1
HiC_scaffold_3	AUGUSTUS	intron	125110452	125115381	1.0	+	.	ID=g12165.t1.intron10;Parent=g12165.t1
HiC_scaffold_3	AUGUSTUS	exon	125115382	125115518	.	+	.	ID=g12165.t1.exon11;Parent=g12165.t1
HiC_scaffold_3	AUGUSTUS	CDS	125115382	125115518	1.0	+	2	ID=g12165.t1.CDS11;Parent=g12165.t1
HiC_scaffold_3	AUGUSTUS	intron	125115519	125116964	1.0	+	.	ID=g12165.t1.intron11;Parent=g12165.t1
HiC_scaffold_3	AUGUSTUS	exon	125116965	125117060	.	+	.	ID=g12165.t1.exon12;Parent=g12165.t1
HiC_scaffold_3	AUGUSTUS	CDS	125116965	125117060	1.0	+	0	ID=g12165.t1.CDS12;Parent=g12165.t1
HiC_scaffold_3	AUGUSTUS	intron	125117061	125119100	1.0	+	.	ID=g12165.t1.intron12;Parent=g12165.t1
HiC_scaffold_3	AUGUSTUS	exon	125119101	125119165	.	+	.	ID=g12165.t1.exon13;Parent=g12165.t1
HiC_scaffold_3	AUGUSTUS	CDS	125119101	125119165	1.0	+	0	ID=g12165.t1.CDS13;Parent=g12165.t1
HiC_scaffold_3	AUGUSTUS	intron	125119166	125120652	1.0	+	.	ID=g12165.t1.intron13;Parent=g12165.t1
HiC_scaffold_3	AUGUSTUS	exon	125120653	125120790	.	+	.	ID=g12165.t1.exon14;Parent=g12165.t1
HiC_scaffold_3	AUGUSTUS	CDS	125120653	125120790	1.0	+	1	ID=g12165.t1.CDS14;Parent=g12165.t1
HiC_scaffold_3	AUGUSTUS	intron	125120791	125123902	1.0	+	.	ID=g12165.t1.intron14;Parent=g12165.t1
HiC_scaffold_3	AUGUSTUS	exon	125123903	125124194	.	+	.	ID=g12165.t1.exon15;Parent=g12165.t1
HiC_scaffold_3	AUGUSTUS	CDS	125123903	125124194	1.0	+	1	ID=g12165.t1.CDS15;Parent=g12165.t1
HiC_scaffold_3	AUGUSTUS	stop_codon	125124192	125124194	.	+	0	ID=g12165.t1.stop1;Parent=g12165.t1
HiC_scaffold_3	AUGUSTUS	stop_codon	125132484	125132486	.	-	0	ID=g12166.t1.stop1;Parent=g12166.t1
HiC_scaffold_3	AUGUSTUS	exon	125132484	125132654	.	-	.	ID=g12166.t1.exon1;Parent=g12166.t1
HiC_scaffold_3	AUGUSTUS	CDS	125132484	125132654	1.0	-	0	ID=g12166.t1.CDS1;Parent=g12166.t1
HiC_scaffold_3	AUGUSTUS	gene	125132484	125160962	.	-	.	ID=g12166
HiC_scaffold_3	AUGUSTUS	mRNA	125132484	125160962	1.0	-	.	ID=g12166.t1;Parent=g12166;em_target=9668.ENSMPUP00000013856;em_score=714.8;em_evalue=3.1e-218;em_tcov=.;em_OGs=COG4690@1|root,2QPIA@2759|Eukaryota,39RZD@33154|Opisthokonta,3BBDU@33208|Metazoa,3CR7H@33213|Bilateria,484SZ@7711|Chordata,494D5@7742|Vertebrata,3JAKV@40674|Mammalia,3EQD5@33554|Carnivora;em_COG_cat=E;em_desc=Secernin 3;em_max_annot_lvl=33208|Metazoa;em_Preferred_name=SCRN3;em_KEGG_ko=ko:K14358;em_BRITE=ko00000,ko01002;em_PFAMs=Peptidase_C69;em_GOs=GO:0006810,GO:0006887,GO:0008150,GO:0009987,GO:0016192,GO:0032940,GO:0046903,GO:0051179,GO:0051234
HiC_scaffold_3	AUGUSTUS	intron	125132655	125136869	1.0	-	.	ID=g12166.t1.intron1;Parent=g12166.t1
HiC_scaffold_3	AUGUSTUS	exon	125136870	125137050	.	-	.	ID=g12166.t1.exon2;Parent=g12166.t1
HiC_scaffold_3	AUGUSTUS	CDS	125136870	125137050	1.0	-	1	ID=g12166.t1.CDS2;Parent=g12166.t1
HiC_scaffold_3	AUGUSTUS	intron	125137051	125138039	1.0	-	.	ID=g12166.t1.intron2;Parent=g12166.t1
HiC_scaffold_3	AUGUSTUS	exon	125138040	125138202	.	-	.	ID=g12166.t1.exon3;Parent=g12166.t1
HiC_scaffold_3	AUGUSTUS	CDS	125138040	125138202	1.0	-	2	ID=g12166.t1.CDS3;Parent=g12166.t1
HiC_scaffold_3	AUGUSTUS	intron	125138203	125155973	1.0	-	.	ID=g12166.t1.intron3;Parent=g12166.t1
HiC_scaffold_3	AUGUSTUS	exon	125155974	125156186	.	-	.	ID=g12166.t1.exon4;Parent=g12166.t1
HiC_scaffold_3	AUGUSTUS	CDS	125155974	125156186	1.0	-	2	ID=g12166.t1.CDS4;Parent=g12166.t1
HiC_scaffold_3	AUGUSTUS	intron	125156187	125159488	1.0	-	.	ID=g12166.t1.intron4;Parent=g12166.t1
HiC_scaffold_3	AUGUSTUS	exon	125159489	125159688	.	-	.	ID=g12166.t1.exon5;Parent=g12166.t1
HiC_scaffold_3	AUGUSTUS	CDS	125159489	125159688	1.0	-	1	ID=g12166.t1.CDS5;Parent=g12166.t1
HiC_scaffold_3	AUGUSTUS	intron	125159689	125160948	1.0	-	.	ID=g12166.t1.intron5;Parent=g12166.t1
HiC_scaffold_3	AUGUSTUS	exon	125160949	125160962	.	-	.	ID=g12166.t1.exon6;Parent=g12166.t1
HiC_scaffold_3	AUGUSTUS	CDS	125160949	125160962	1.0	-	0	ID=g12166.t1.CDS6;Parent=g12166.t1
HiC_scaffold_3	AUGUSTUS	start_codon	125160960	125160962	.	-	0	ID=g12166.t1.start1;Parent=g12166.t1
HiC_scaffold_3	AUGUSTUS	stop_codon	125161036	125161038	.	-	0	ID=g12167.t1.stop1;Parent=g12167.t1
HiC_scaffold_3	AUGUSTUS	exon	125161036	125161131	.	-	.	ID=g12167.t1.exon1;Parent=g12167.t1
HiC_scaffold_3	AUGUSTUS	CDS	125161036	125161131	1.0	-	0	ID=g12167.t1.CDS1;Parent=g12167.t1
HiC_scaffold_3	AUGUSTUS	gene	125161036	125162962	.	-	.	ID=g12167
HiC_scaffold_3	AUGUSTUS	mRNA	125161036	125162962	1.0	-	.	ID=g12167.t1;Parent=g12167;em_target=9668.ENSMPUP00000013856;em_score=172.3;em_evalue=5.1e-54;em_tcov=.;em_OGs=COG4690@1|root,2QPIA@2759|Eukaryota,39RZD@33154|Opisthokonta,3BBDU@33208|Metazoa,3CR7H@33213|Bilateria,484SZ@7711|Chordata,494D5@7742|Vertebrata,3JAKV@40674|Mammalia,3EQD5@33554|Carnivora;em_COG_cat=E;em_desc=Secernin 3;em_max_annot_lvl=33208|Metazoa;em_Preferred_name=SCRN3;em_KEGG_ko=ko:K14358;em_BRITE=ko00000,ko01002;em_PFAMs=Peptidase_C69;em_GOs=GO:0006810,GO:0006887,GO:0008150,GO:0009987,GO:0016192,GO:0032940,GO:0046903,GO:0051179,GO:0051234
HiC_scaffold_3	AUGUSTUS	intron	125161132	125162803	1.0	-	.	ID=g12167.t1.intron1;Parent=g12167.t1
HiC_scaffold_3	AUGUSTUS	exon	125162804	125162962	.	-	.	ID=g12167.t1.exon2;Parent=g12167.t1
HiC_scaffold_3	AUGUSTUS	CDS	125162804	125162962	1.0	-	0	ID=g12167.t1.CDS2;Parent=g12167.t1
HiC_scaffold_3	AUGUSTUS	start_codon	125162960	125162962	.	-	0	ID=g12167.t1.start1;Parent=g12167.t1
HiC_scaffold_3	AUGUSTUS	start_codon	125165275	125165277	.	+	0	ID=g12168.t1.start1;Parent=g12168.t1
HiC_scaffold_3	AUGUSTUS	exon	125165275	125165346	.	+	.	ID=g12168.t1.exon1;Parent=g12168.t1
HiC_scaffold_3	AUGUSTUS	CDS	125165275	125165346	1.0	+	0	ID=g12168.t1.CDS1;Parent=g12168.t1
HiC_scaffold_3	AUGUSTUS	gene	125165275	125206352	.	+	.	ID=g12168
HiC_scaffold_3	AUGUSTUS	mRNA	125165275	125206352	1.0	+	.	ID=g12168.t1;Parent=g12168;em_target=9597.XP_008976247.1;em_score=532.1;em_evalue=5.2e-163;em_tcov=.;em_OGs=KOG3794@1|root,KOG3794@2759|Eukaryota,38C6Z@33154|Opisthokonta,3B9YF@33208|Metazoa,3CTNE@33213|Bilateria,480B0@7711|Chordata,4932A@7742|Vertebrata,3J3T2@40674|Mammalia,35IIZ@314146|Euarchontoglires,4MEQC@9443|Primates,4MZX1@9604|Hominidae;em_COG_cat=K;em_desc=corepressor interacting with RBPJ, 1;em_max_annot_lvl=33208|Metazoa;em_Preferred_name=CIR1;em_KEGG_ko=ko:K06066;em_KEGG_Pathway=ko04330,map04330;em_BRITE=ko00000,ko00001;em_PFAMs=Cir_N;em_GOs=GO:0000122,GO:0000981,GO:0003674,GO:0003700,GO:0003705,GO:0003712,GO:0003714,GO:0005488,GO:0005515,GO:0005575,GO:0005622,GO:0005623,GO:0005634,GO:0005654,GO:0005815,GO:0005856,GO:0006355,GO:0006357,GO:0008150,GO:0009889,GO:0009890,GO:0009891,GO:0009892,GO:0009893,GO:0010468,GO:0010556,GO:0010557,GO:0010558,GO:0010604,GO:0010605,GO:0010628,GO:0010629,GO:0015630,GO:0016604,GO:0016607,GO:0019219,GO:0019222,GO:0019899,GO:0019900,GO:0019901,GO:0031323,GO:0031324,GO:0031325,GO:0031326,GO:0031327,GO:0031328,GO:0031974,GO:0031981,GO:0032991,GO:0042826,GO:0043226,GO:0043227,GO:0043228,GO:0043229,GO:0043231,GO:0043232,GO:0043233,GO:0044422,GO:0044424,GO:0044428,GO:0044430,GO:0044446,GO:0044451,GO:0044464,GO:0045892,GO:0045893,GO:0045934,GO:0045935,GO:0045944,GO:0048518,GO:0048519,GO:0048522,GO:0048523,GO:0050789,GO:0050794,GO:0051171,GO:0051172,GO:0051173,GO:0051252,GO:0051253,GO:0051254,GO:0060255,GO:0065007,GO:0070013,GO:0080090,GO:0140110,GO:1902679,GO:1902680,GO:1903506,GO:1903507,GO:1903508,GO:2000112,GO:2000113,GO:2001141
HiC_scaffold_3	AUGUSTUS	intron	125165347	125170970	1.0	+	.	ID=g12168.t1.intron1;Parent=g12168.t1
HiC_scaffold_3	AUGUSTUS	exon	125170971	125171065	.	+	.	ID=g12168.t1.exon2;Parent=g12168.t1
HiC_scaffold_3	AUGUSTUS	CDS	125170971	125171065	1.0	+	0	ID=g12168.t1.CDS2;Parent=g12168.t1
HiC_scaffold_3	AUGUSTUS	intron	125171066	125175467	1.0	+	.	ID=g12168.t1.intron2;Parent=g12168.t1
HiC_scaffold_3	AUGUSTUS	exon	125175468	125175541	.	+	.	ID=g12168.t1.exon3;Parent=g12168.t1
HiC_scaffold_3	AUGUSTUS	CDS	125175468	125175541	1.0	+	1	ID=g12168.t1.CDS3;Parent=g12168.t1
HiC_scaffold_3	AUGUSTUS	intron	125175542	125176963	1.0	+	.	ID=g12168.t1.intron3;Parent=g12168.t1
HiC_scaffold_3	AUGUSTUS	exon	125176964	125176974	.	+	.	ID=g12168.t1.exon4;Parent=g12168.t1
HiC_scaffold_3	AUGUSTUS	CDS	125176964	125176974	1.0	+	2	ID=g12168.t1.CDS4;Parent=g12168.t1
HiC_scaffold_3	AUGUSTUS	intron	125176975	125177064	1.0	+	.	ID=g12168.t1.intron4;Parent=g12168.t1
HiC_scaffold_3	AUGUSTUS	exon	125177065	125177129	.	+	.	ID=g12168.t1.exon5;Parent=g12168.t1
HiC_scaffold_3	AUGUSTUS	CDS	125177065	125177129	1.0	+	0	ID=g12168.t1.CDS5;Parent=g12168.t1
HiC_scaffold_3	AUGUSTUS	intron	125177130	125177501	1.0	+	.	ID=g12168.t1.intron5;Parent=g12168.t1
HiC_scaffold_3	AUGUSTUS	exon	125177502	125177550	.	+	.	ID=g12168.t1.exon6;Parent=g12168.t1
HiC_scaffold_3	AUGUSTUS	CDS	125177502	125177550	1.0	+	1	ID=g12168.t1.CDS6;Parent=g12168.t1
HiC_scaffold_3	AUGUSTUS	intron	125177551	125178077	1.0	+	.	ID=g12168.t1.intron6;Parent=g12168.t1
HiC_scaffold_3	AUGUSTUS	exon	125178078	125178195	.	+	.	ID=g12168.t1.exon7;Parent=g12168.t1
HiC_scaffold_3	AUGUSTUS	CDS	125178078	125178195	1.0	+	0	ID=g12168.t1.CDS7;Parent=g12168.t1
HiC_scaffold_3	AUGUSTUS	intron	125178196	125203250	1.0	+	.	ID=g12168.t1.intron7;Parent=g12168.t1
HiC_scaffold_3	AUGUSTUS	exon	125203251	125203357	.	+	.	ID=g12168.t1.exon8;Parent=g12168.t1
HiC_scaffold_3	AUGUSTUS	CDS	125203251	125203357	1.0	+	2	ID=g12168.t1.CDS8;Parent=g12168.t1
HiC_scaffold_3	AUGUSTUS	intron	125203358	125204645	1.0	+	.	ID=g12168.t1.intron8;Parent=g12168.t1
HiC_scaffold_3	AUGUSTUS	exon	125204646	125204731	.	+	.	ID=g12168.t1.exon9;Parent=g12168.t1
HiC_scaffold_3	AUGUSTUS	CDS	125204646	125204731	1.0	+	0	ID=g12168.t1.CDS9;Parent=g12168.t1
HiC_scaffold_3	AUGUSTUS	intron	125204732	125206303	1.0	+	.	ID=g12168.t1.intron9;Parent=g12168.t1
HiC_scaffold_3	AUGUSTUS	exon	125206304	125206352	.	+	.	ID=g12168.t1.exon10;Parent=g12168.t1
HiC_scaffold_3	AUGUSTUS	CDS	125206304	125206352	1.0	+	1	ID=g12168.t1.CDS10;Parent=g12168.t1
HiC_scaffold_3	AUGUSTUS	stop_codon	125206350	125206352	.	+	0	ID=g12168.t1.stop1;Parent=g12168.t1
HiC_scaffold_3	AUGUSTUS	stop_codon	125217558	125217560	.	-	0	ID=g12169.t1.stop1;Parent=g12169.t1
HiC_scaffold_3	AUGUSTUS	exon	125217558	125218991	.	-	.	ID=g12169.t1.exon1;Parent=g12169.t1
HiC_scaffold_3	AUGUSTUS	CDS	125217558	125218991	1.0	-	0	ID=g12169.t1.CDS1;Parent=g12169.t1
HiC_scaffold_3	AUGUSTUS	gene	125217558	125220028	.	-	.	ID=g12169
HiC_scaffold_3	AUGUSTUS	mRNA	125217558	125220028	1.0	-	.	ID=g12169.t1;Parent=g12169;em_target=9606.ENSP00000378418;em_score=1050.1;em_evalue=0.0;em_tcov=.;em_OGs=KOG1721@1|root,KOG1721@2759|Eukaryota,38Z46@33154|Opisthokonta,3BAZW@33208|Metazoa,3CSXK@33213|Bilateria,480T8@7711|Chordata,48V6H@7742|Vertebrata,3J74H@40674|Mammalia,35BKB@314146|Euarchontoglires,4MRKT@9443|Primates,4MX87@9604|Hominidae;em_COG_cat=K;em_desc=C2H2-type zinc finger;em_max_annot_lvl=33208|Metazoa;em_KEGG_ko=ko:K09197,ko:K09198,ko:K09199;em_BRITE=ko00000,ko03000;em_PFAMs=zf-C2H2;em_Preferred_name=SP9;em_GOs=GO:0000981,GO:0003674,GO:0003676,GO:0003677,GO:0003700,GO:0005488,GO:0005575,GO:0005622,GO:0005623,GO:0005634,GO:0006355,GO:0006357,GO:0007275,GO:0008150,GO:0009653,GO:0009790,GO:0009889,GO:0009966,GO:0009967,GO:0010468,GO:0010556,GO:0010646,GO:0010647,GO:0019219,GO:0019222,GO:0023051,GO:0023056,GO:0030326,GO:0031323,GO:0031326,GO:0032501,GO:0032502,GO:0033333,GO:0033334,GO:0033339,GO:0035107,GO:0035108,GO:0035113,GO:0035118,GO:0035138,GO:0040036,GO:0043226,GO:0043227,GO:0043229,GO:0043231,GO:0044424,GO:0044464,GO:0045743,GO:0048518,GO:0048522,GO:0048583,GO:0048584,GO:0048598,GO:0048736,GO:0048856,GO:0050789,GO:0050794,GO:0051171,GO:0051252,GO:0060173,GO:0060255,GO:0065007,GO:0080090,GO:0090287,GO:0097159,GO:0140110,GO:1901363,GO:1903506,GO:2000112,GO:2001141
HiC_scaffold_3	AUGUSTUS	intron	125218992	125220007	1.0	-	.	ID=g12169.t1.intron1;Parent=g12169.t1
HiC_scaffold_3	AUGUSTUS	exon	125220008	125220028	.	-	.	ID=g12169.t1.exon2;Parent=g12169.t1
HiC_scaffold_3	AUGUSTUS	CDS	125220008	125220028	1.0	-	0	ID=g12169.t1.CDS2;Parent=g12169.t1
HiC_scaffold_3	AUGUSTUS	start_codon	125220026	125220028	.	-	0	ID=g12169.t1.start1;Parent=g12169.t1
HiC_scaffold_3	AUGUSTUS	start_codon	125283279	125283281	.	+	0	ID=g12170.t2.start1;Parent=g12170.t2
HiC_scaffold_3	AUGUSTUS	exon	125283279	125283297	.	+	.	ID=g12170.t2.exon1;Parent=g12170.t2
HiC_scaffold_3	AUGUSTUS	CDS	125283279	125283297	0.65	+	0	ID=g12170.t2.CDS1;Parent=g12170.t2
HiC_scaffold_3	gmst	gene	125283279	125460070	.	+	.	ID=g12170
HiC_scaffold_3	AUGUSTUS	mRNA	125283279	125460070	.	+	.	ID=g12170.t2;Parent=g12170;em_target=9597.XP_003824289.1;em_score=941.4;em_evalue=2.5e-286;em_tcov=.;em_OGs=COG0012@1|root,KOG1491@2759|Eukaryota,38BC0@33154|Opisthokonta,3BCMG@33208|Metazoa,3CRGD@33213|Bilateria,483BI@7711|Chordata,48VTE@7742|Vertebrata,3JBID@40674|Mammalia,35EWR@314146|Euarchontoglires,4M809@9443|Primates,4MX6J@9604|Hominidae;em_COG_cat=J;em_desc=Hydrolyzes ATP, and can also hydrolyze GTP with lower efficiency. Has lower affinity for GTP;em_max_annot_lvl=33208|Metazoa;em_Preferred_name=OLA1;em_KEGG_ko=ko:K19788;em_BRITE=ko00000,ko03036;em_PFAMs=MMR_HSR1,YchF-GTPase_C;em_GOs=GO:0000166,GO:0002576,GO:0003674,GO:0003824,GO:0005488,GO:0005524,GO:0005575,GO:0005576,GO:0005622,GO:0005623,GO:0005737,GO:0005813,GO:0005815,GO:0005829,GO:0005856,GO:0006139,GO:0006163,GO:0006725,GO:0006753,GO:0006793,GO:0006796,GO:0006807,GO:0006810,GO:0006887,GO:0008144,GO:0008150,GO:0008152,GO:0009117,GO:0009123,GO:0009126,GO:0009141,GO:0009144,GO:0009150,GO:0009161,GO:0009167,GO:0009199,GO:0009205,GO:0009259,GO:0009987,GO:0012505,GO:0015630,GO:0016192,GO:0016462,GO:0016787,GO:0016817,GO:0016818,GO:0016887,GO:0017076,GO:0017111,GO:0017144,GO:0019637,GO:0019693,GO:0030141,GO:0030554,GO:0031091,GO:0031093,GO:0031410,GO:0031974,GO:0031982,GO:0031983,GO:0032553,GO:0032555,GO:0032559,GO:0032940,GO:0034641,GO:0034774,GO:0035639,GO:0036094,GO:0043167,GO:0043168,GO:0043226,GO:0043227,GO:0043228,GO:0043229,GO:0043232,GO:0043233,GO:0044237,GO:0044238,GO:0044281,GO:0044422,GO:0044424,GO:0044430,GO:0044433,GO:0044444,GO:0044446,GO:0044464,GO:0045055,GO:0046034,GO:0046483,GO:0046903,GO:0051179,GO:0051234,GO:0055086,GO:0060205,GO:0070013,GO:0071704,GO:0072521,GO:0097159,GO:0097367,GO:0097708,GO:0099503,GO:1901135,GO:1901265,GO:1901360,GO:1901363,GO:1901564
HiC_scaffold_3	AUGUSTUS	intron	125283298	125283469	0.65	+	.	ID=g12170.t2.intron1;Parent=g12170.t2
HiC_scaffold_3	AUGUSTUS	exon	125283470	125283522	.	+	.	ID=g12170.t2.exon2;Parent=g12170.t2
HiC_scaffold_3	AUGUSTUS	CDS	125283470	125283522	1.0	+	2	ID=g12170.t2.CDS2;Parent=g12170.t2
HiC_scaffold_3	AUGUSTUS	intron	125283523	125285021	1.0	+	.	ID=g12170.t2.intron2;Parent=g12170.t2
HiC_scaffold_3	gmst	start_codon	125285022	125285024	113.911365	+	0	ID=g12170.t1.start1;Parent=g12170.t1
HiC_scaffold_3	AUGUSTUS	exon	125285022	125285122	.	+	.	ID=g12170.t2.exon3;Parent=g12170.t2
HiC_scaffold_3	AUGUSTUS	CDS	125285022	125285122	1.0	+	0	ID=g12170.t2.CDS3;Parent=g12170.t2
HiC_scaffold_3	gmst	CDS	125285022	125285122	113.911365	+	0	ID=g12170.t1.CDS1;Parent=g12170.t1
HiC_scaffold_3	gmst	exon	125285022	125285122	113.911365	+	0	ID=g12170.t1.exon1;Parent=g12170.t1
HiC_scaffold_3	gmst	mRNA	125285022	125460070	.	+	.	ID=g12170.t1;Parent=g12170;em_target=10029.XP_007609907.1;em_score=911.4;em_evalue=2.3e-277;em_tcov=.;em_OGs=COG0012@1|root,KOG1491@2759|Eukaryota,38BC0@33154|Opisthokonta,3BCMG@33208|Metazoa,3CRGD@33213|Bilateria,483BI@7711|Chordata,48VTE@7742|Vertebrata,3JBID@40674|Mammalia,35EWR@314146|Euarchontoglires,4PU93@9989|Rodentia;em_COG_cat=J;em_desc=ATP metabolic process;em_max_annot_lvl=33208|Metazoa;em_Preferred_name=OLA1;em_KEGG_ko=ko:K19788;em_BRITE=ko00000,ko03036;em_PFAMs=MMR_HSR1,YchF-GTPase_C;em_GOs=GO:0000166,GO:0002576,GO:0003674,GO:0003824,GO:0005488,GO:0005524,GO:0005575,GO:0005576,GO:0005622,GO:0005623,GO:0005737,GO:0005813,GO:0005815,GO:0005829,GO:0005856,GO:0006139,GO:0006163,GO:0006725,GO:0006753,GO:0006793,GO:0006796,GO:0006807,GO:0006810,GO:0006887,GO:0008144,GO:0008150,GO:0008152,GO:0009117,GO:0009123,GO:0009126,GO:0009141,GO:0009144,GO:0009150,GO:0009161,GO:0009167,GO:0009199,GO:0009205,GO:0009259,GO:0009987,GO:0012505,GO:0015630,GO:0016192,GO:0016462,GO:0016787,GO:0016817,GO:0016818,GO:0016887,GO:0017076,GO:0017111,GO:0017144,GO:0019637,GO:0019693,GO:0030141,GO:0030554,GO:0031091,GO:0031093,GO:0031410,GO:0031974,GO:0031982,GO:0031983,GO:0032553,GO:0032555,GO:0032559,GO:0032940,GO:0034641,GO:0034774,GO:0035639,GO:0036094,GO:0043167,GO:0043168,GO:0043226,GO:0043227,GO:0043228,GO:0043229,GO:0043232,GO:0043233,GO:0044237,GO:0044238,GO:0044281,GO:0044422,GO:0044424,GO:0044430,GO:0044433,GO:0044444,GO:0044446,GO:0044464,GO:0045055,GO:0046034,GO:0046483,GO:0046903,GO:0051179,GO:0051234,GO:0055086,GO:0060205,GO:0070013,GO:0071704,GO:0072521,GO:0097159,GO:0097367,GO:0097708,GO:0099503,GO:1901135,GO:1901265,GO:1901360,GO:1901363,GO:1901564
HiC_scaffold_3	AUGUSTUS	intron	125285123	125303911	1.0	+	.	ID=g12170.t2.intron3;Parent=g12170.t2
HiC_scaffold_3	gmst	intron	125285123	125303911	113.911365	+	0	ID=g12170.t1.intron1;Parent=g12170.t1
HiC_scaffold_3	AUGUSTUS	exon	125303912	125304055	.	+	.	ID=g12170.t2.exon4;Parent=g12170.t2
HiC_scaffold_3	AUGUSTUS	CDS	125303912	125304055	1.0	+	1	ID=g12170.t2.CDS4;Parent=g12170.t2
HiC_scaffold_3	gmst	CDS	125303912	125304055	113.911365	+	1	ID=g12170.t1.CDS2;Parent=g12170.t1
HiC_scaffold_3	gmst	exon	125303912	125304055	113.911365	+	1	ID=g12170.t1.exon2;Parent=g12170.t1
HiC_scaffold_3	AUGUSTUS	intron	125304056	125308672	1.0	+	.	ID=g12170.t2.intron4;Parent=g12170.t2
HiC_scaffold_3	gmst	intron	125304056	125308672	113.911365	+	0	ID=g12170.t1.intron2;Parent=g12170.t1
HiC_scaffold_3	AUGUSTUS	exon	125308673	125308800	.	+	.	ID=g12170.t2.exon5;Parent=g12170.t2
HiC_scaffold_3	AUGUSTUS	CDS	125308673	125308800	1.0	+	1	ID=g12170.t2.CDS5;Parent=g12170.t2
HiC_scaffold_3	gmst	CDS	125308673	125308800	113.911365	+	1	ID=g12170.t1.CDS3;Parent=g12170.t1
HiC_scaffold_3	gmst	exon	125308673	125308800	113.911365	+	1	ID=g12170.t1.exon3;Parent=g12170.t1
HiC_scaffold_3	AUGUSTUS	intron	125308801	125386935	1.0	+	.	ID=g12170.t2.intron5;Parent=g12170.t2
HiC_scaffold_3	gmst	intron	125308801	125386935	113.911365	+	0	ID=g12170.t1.intron3;Parent=g12170.t1
HiC_scaffold_3	AUGUSTUS	exon	125386936	125387111	.	+	.	ID=g12170.t2.exon6;Parent=g12170.t2
HiC_scaffold_3	AUGUSTUS	CDS	125386936	125387111	1.0	+	2	ID=g12170.t2.CDS6;Parent=g12170.t2
HiC_scaffold_3	gmst	CDS	125386936	125387111	113.911365	+	2	ID=g12170.t1.CDS4;Parent=g12170.t1
HiC_scaffold_3	gmst	exon	125386936	125387111	113.911365	+	2	ID=g12170.t1.exon4;Parent=g12170.t1
HiC_scaffold_3	AUGUSTUS	intron	125387112	125410322	1.0	+	.	ID=g12170.t2.intron6;Parent=g12170.t2
HiC_scaffold_3	gmst	intron	125387112	125410322	113.911365	+	0	ID=g12170.t1.intron4;Parent=g12170.t1
HiC_scaffold_3	AUGUSTUS	exon	125410323	125410403	.	+	.	ID=g12170.t2.exon7;Parent=g12170.t2
HiC_scaffold_3	AUGUSTUS	CDS	125410323	125410403	1.0	+	0	ID=g12170.t2.CDS7;Parent=g12170.t2
HiC_scaffold_3	gmst	CDS	125410323	125410403	113.911365	+	0	ID=g12170.t1.CDS5;Parent=g12170.t1
HiC_scaffold_3	gmst	exon	125410323	125410403	113.911365	+	0	ID=g12170.t1.exon5;Parent=g12170.t1
HiC_scaffold_3	AUGUSTUS	intron	125410404	125410716	1.0	+	.	ID=g12170.t2.intron7;Parent=g12170.t2
HiC_scaffold_3	gmst	intron	125410404	125410716	113.911365	+	0	ID=g12170.t1.intron5;Parent=g12170.t1
HiC_scaffold_3	AUGUSTUS	exon	125410717	125410814	.	+	.	ID=g12170.t2.exon8;Parent=g12170.t2
HiC_scaffold_3	AUGUSTUS	CDS	125410717	125410814	1.0	+	0	ID=g12170.t2.CDS8;Parent=g12170.t2
HiC_scaffold_3	gmst	CDS	125410717	125410814	113.911365	+	0	ID=g12170.t1.CDS6;Parent=g12170.t1
HiC_scaffold_3	gmst	exon	125410717	125410814	113.911365	+	0	ID=g12170.t1.exon6;Parent=g12170.t1
HiC_scaffold_3	AUGUSTUS	intron	125410815	125453587	1.0	+	.	ID=g12170.t2.intron8;Parent=g12170.t2
HiC_scaffold_3	gmst	intron	125410815	125453587	113.911365	+	0	ID=g12170.t1.intron6;Parent=g12170.t1
HiC_scaffold_3	AUGUSTUS	exon	125453588	125453728	.	+	.	ID=g12170.t2.exon9;Parent=g12170.t2
HiC_scaffold_3	AUGUSTUS	CDS	125453588	125453728	1.0	+	1	ID=g12170.t2.CDS9;Parent=g12170.t2
HiC_scaffold_3	gmst	CDS	125453588	125453728	113.911365	+	1	ID=g12170.t1.CDS7;Parent=g12170.t1
HiC_scaffold_3	gmst	exon	125453588	125453728	113.911365	+	1	ID=g12170.t1.exon7;Parent=g12170.t1
HiC_scaffold_3	AUGUSTUS	intron	125453729	125454419	1.0	+	.	ID=g12170.t2.intron9;Parent=g12170.t2
HiC_scaffold_3	gmst	intron	125453729	125454419	113.911365	+	0	ID=g12170.t1.intron7;Parent=g12170.t1
HiC_scaffold_3	AUGUSTUS	exon	125454420	125454516	.	+	.	ID=g12170.t2.exon10;Parent=g12170.t2
HiC_scaffold_3	AUGUSTUS	CDS	125454420	125454516	1.0	+	1	ID=g12170.t2.CDS10;Parent=g12170.t2
HiC_scaffold_3	gmst	CDS	125454420	125454516	113.911365	+	1	ID=g12170.t1.CDS8;Parent=g12170.t1
HiC_scaffold_3	gmst	exon	125454420	125454516	113.911365	+	1	ID=g12170.t1.exon8;Parent=g12170.t1
HiC_scaffold_3	AUGUSTUS	intron	125454517	125456557	1.0	+	.	ID=g12170.t2.intron10;Parent=g12170.t2
HiC_scaffold_3	gmst	intron	125454517	125456557	113.911365	+	0	ID=g12170.t1.intron8;Parent=g12170.t1
HiC_scaffold_3	AUGUSTUS	exon	125456558	125456680	.	+	.	ID=g12170.t2.exon11;Parent=g12170.t2
HiC_scaffold_3	AUGUSTUS	CDS	125456558	125456680	1.0	+	0	ID=g12170.t2.CDS11;Parent=g12170.t2
HiC_scaffold_3	gmst	CDS	125456558	125456680	113.911365	+	0	ID=g12170.t1.CDS9;Parent=g12170.t1
HiC_scaffold_3	gmst	exon	125456558	125456680	113.911365	+	0	ID=g12170.t1.exon9;Parent=g12170.t1
HiC_scaffold_3	AUGUSTUS	intron	125456681	125459968	1.0	+	.	ID=g12170.t2.intron11;Parent=g12170.t2
HiC_scaffold_3	gmst	intron	125456681	125459968	113.911365	+	0	ID=g12170.t1.intron9;Parent=g12170.t1
HiC_scaffold_3	AUGUSTUS	exon	125459969	125460070	.	+	.	ID=g12170.t2.exon12;Parent=g12170.t2
HiC_scaffold_3	AUGUSTUS	CDS	125459969	125460070	1.0	+	0	ID=g12170.t2.CDS12;Parent=g12170.t2
HiC_scaffold_3	gmst	CDS	125459969	125460070	113.911365	+	0	ID=g12170.t1.CDS10;Parent=g12170.t1
HiC_scaffold_3	gmst	exon	125459969	125460070	113.911365	+	0	ID=g12170.t1.exon10;Parent=g12170.t1
HiC_scaffold_3	AUGUSTUS	stop_codon	125460068	125460070	.	+	0	ID=g12170.t2.stop1;Parent=g12170.t2
HiC_scaffold_3	gmst	stop_codon	125460068	125460070	113.911365	+	0	ID=g12170.t1.stop1;Parent=g12170.t1
HiC_scaffold_3	AUGUSTUS	start_codon	125560029	125560031	.	+	0	ID=g12171.t1.start1;Parent=g12171.t1
HiC_scaffold_3	AUGUSTUS	exon	125560029	125560035	.	+	.	ID=g12171.t1.exon1;Parent=g12171.t1
HiC_scaffold_3	AUGUSTUS	CDS	125560029	125560035	1.0	+	0	ID=g12171.t1.CDS1;Parent=g12171.t1
HiC_scaffold_3	AUGUSTUS	gene	125560029	125616607	.	+	.	ID=g12171
HiC_scaffold_3	AUGUSTUS	mRNA	125560029	125616607	1.0	+	.	ID=g12171.t1;Parent=g12171;em_target=9707.XP_004409045.1;em_score=1700.7;em_evalue=0.0;em_tcov=.;em_OGs=KOG1721@1|root,KOG1721@2759|Eukaryota,39B8Y@33154|Opisthokonta,3BGI1@33208|Metazoa,3CZT9@33213|Bilateria,483UK@7711|Chordata,48ZP2@7742|Vertebrata,3JDKI@40674|Mammalia,3EKII@33554|Carnivora;em_COG_cat=K;em_desc=Transcription factor;em_max_annot_lvl=33208|Metazoa;em_Preferred_name=SP3;em_KEGG_ko=ko:K09193,ko:K09194,ko:K22401;em_BRITE=ko00000,ko01000,ko03000,ko04121;em_PFAMs=zf-C2H2;em_GOs=GO:0000003,GO:0000122,GO:0000976,GO:0000977,GO:0000978,GO:0000981,GO:0000982,GO:0000987,GO:0001012,GO:0001067,GO:0001078,GO:0001227,GO:0001501,GO:0001503,GO:0001654,GO:0001701,GO:0001775,GO:0001779,GO:0001824,GO:0001825,GO:0001829,GO:0001889,GO:0001890,GO:0001892,GO:0002262,GO:0002376,GO:0002520,GO:0002521,GO:0002573,GO:0003006,GO:0003674,GO:0003676,GO:0003677,GO:0003682,GO:0003690,GO:0003700,GO:0005488,GO:0005575,GO:0005622,GO:0005623,GO:0005634,GO:0005654,GO:0006355,GO:0006357,GO:0007275,GO:0007423,GO:0007565,GO:0008150,GO:0009653,GO:0009790,GO:0009792,GO:0009887,GO:0009889,GO:0009890,GO:0009891,GO:0009892,GO:0009893,GO:0009987,GO:0010468,GO:0010556,GO:0010557,GO:0010558,GO:0010604,GO:0010605,GO:0010628,GO:0010629,GO:0016604,GO:0016605,GO:0017053,GO:0019219,GO:0019222,GO:0022414,GO:0030097,GO:0030098,GO:0030099,GO:0030101,GO:0030154,GO:0030183,GO:0030217,GO:0030218,GO:0030219,GO:0030224,GO:0030323,GO:0030324,GO:0030851,GO:0031076,GO:0031323,GO:0031324,GO:0031325,GO:0031326,GO:0031327,GO:0031328,GO:0031974,GO:0031981,GO:0032501,GO:0032502,GO:0032504,GO:0032991,GO:0032993,GO:0034101,GO:0035295,GO:0042110,GO:0042113,GO:0042592,GO:0043009,GO:0043010,GO:0043226,GO:0043227,GO:0043229,GO:0043231,GO:0043233,GO:0043353,GO:0043565,GO:0044212,GO:0044422,GO:0044424,GO:0044428,GO:0044446,GO:0044451,GO:0044464,GO:0044703,GO:0044706,GO:0045321,GO:0045892,GO:0045893,GO:0045934,GO:0045935,GO:0045944,GO:0046649,GO:0048048,GO:0048513,GO:0048518,GO:0048519,GO:0048522,GO:0048523,GO:0048534,GO:0048562,GO:0048568,GO:0048592,GO:0048593,GO:0048596,GO:0048598,GO:0048608,GO:0048609,GO:0048646,GO:0048706,GO:0048731,GO:0048732,GO:0048856,GO:0048869,GO:0048872,GO:0050789,GO:0050794,GO:0051171,GO:0051172,GO:0051173,GO:0051252,GO:0051253,GO:0051254,GO:0051704,GO:0060136,GO:0060216,GO:0060255,GO:0060541,GO:0061008,GO:0061458,GO:0065007,GO:0065008,GO:0070013,GO:0080090,GO:0090596,GO:0097159,GO:0140110,GO:1901363,GO:1902679,GO:1902680,GO:1903131,GO:1903506,GO:1903507,GO:1903508,GO:1990837,GO:2000112,GO:2000113,GO:2001141;em_EC=2.3.2.27
HiC_scaffold_3	AUGUSTUS	intron	125560036	125560668	1.0	+	.	ID=g12171.t1.intron1;Parent=g12171.t1
HiC_scaffold_3	AUGUSTUS	exon	125560669	125560817	.	+	.	ID=g12171.t1.exon2;Parent=g12171.t1
HiC_scaffold_3	AUGUSTUS	CDS	125560669	125560817	1.0	+	2	ID=g12171.t1.CDS2;Parent=g12171.t1
HiC_scaffold_3	AUGUSTUS	intron	125560818	125561323	1.0	+	.	ID=g12171.t1.intron2;Parent=g12171.t1
HiC_scaffold_3	AUGUSTUS	exon	125561324	125561446	.	+	.	ID=g12171.t1.exon3;Parent=g12171.t1
HiC_scaffold_3	AUGUSTUS	CDS	125561324	125561446	1.0	+	0	ID=g12171.t1.CDS3;Parent=g12171.t1
HiC_scaffold_3	AUGUSTUS	intron	125561447	125568791	1.0	+	.	ID=g12171.t1.intron3;Parent=g12171.t1
HiC_scaffold_3	AUGUSTUS	exon	125568792	125570151	.	+	.	ID=g12171.t1.exon4;Parent=g12171.t1
HiC_scaffold_3	AUGUSTUS	CDS	125568792	125570151	1.0	+	0	ID=g12171.t1.CDS4;Parent=g12171.t1
HiC_scaffold_3	AUGUSTUS	intron	125570152	125606723	1.0	+	.	ID=g12171.t1.intron4;Parent=g12171.t1
HiC_scaffold_3	AUGUSTUS	exon	125606724	125606916	.	+	.	ID=g12171.t1.exon5;Parent=g12171.t1
HiC_scaffold_3	AUGUSTUS	CDS	125606724	125606916	1.0	+	2	ID=g12171.t1.CDS5;Parent=g12171.t1
HiC_scaffold_3	AUGUSTUS	intron	125606917	125612364	1.0	+	.	ID=g12171.t1.intron5;Parent=g12171.t1
HiC_scaffold_3	AUGUSTUS	exon	125612365	125612561	.	+	.	ID=g12171.t1.exon6;Parent=g12171.t1
HiC_scaffold_3	AUGUSTUS	CDS	125612365	125612561	1.0	+	1	ID=g12171.t1.CDS6;Parent=g12171.t1
HiC_scaffold_3	AUGUSTUS	intron	125612562	125616290	1.0	+	.	ID=g12171.t1.intron6;Parent=g12171.t1
HiC_scaffold_3	AUGUSTUS	exon	125616291	125616607	.	+	.	ID=g12171.t1.exon7;Parent=g12171.t1
HiC_scaffold_3	AUGUSTUS	CDS	125616291	125616607	1.0	+	2	ID=g12171.t1.CDS7;Parent=g12171.t1
HiC_scaffold_3	AUGUSTUS	stop_codon	125616605	125616607	.	+	0	ID=g12171.t1.stop1;Parent=g12171.t1
HiC_scaffold_3	AUGUSTUS	start_codon	125639390	125639392	.	+	0	ID=g12172.t1.start1;Parent=g12172.t1
HiC_scaffold_3	AUGUSTUS	exon	125639390	125639611	.	+	.	ID=g12172.t1.exon1;Parent=g12172.t1
HiC_scaffold_3	AUGUSTUS	CDS	125639390	125639611	0.7	+	0	ID=g12172.t1.CDS1;Parent=g12172.t1
HiC_scaffold_3	AUGUSTUS	gene	125639390	125639763	.	+	.	ID=g12172
HiC_scaffold_3	AUGUSTUS	mRNA	125639390	125639763	0.7	+	.	ID=g12172.t1;Parent=g12172;em_target=9258.ENSOANP00000013699;em_score=66.9;em_evalue=8.4e-21;em_tcov=.;em_OGs=COG5245@1|root,KOG3595@2759|Eukaryota,38EIS@33154|Opisthokonta,3BCB2@33208|Metazoa,3CW7I@33213|Bilateria,4833H@7711|Chordata,491GB@7742|Vertebrata,3J6SP@40674|Mammalia;em_COG_cat=Z;em_desc=Dynein heavy chain and region D6 of dynein motor;em_max_annot_lvl=33208|Metazoa;em_KEGG_ko=ko:K10408;em_KEGG_Pathway=ko05016,map05016;em_BRITE=ko00000,ko00001,ko04812;em_PFAMs=AAA_5,AAA_6,AAA_7,AAA_8,AAA_9,DHC_N1,DHC_N2,Dynein_heavy,MT;em_Preferred_name=
HiC_scaffold_3	AUGUSTUS	intron	125639612	125639709	0.71	+	.	ID=g12172.t1.intron1;Parent=g12172.t1
HiC_scaffold_3	AUGUSTUS	exon	125639710	125639763	.	+	.	ID=g12172.t1.exon2;Parent=g12172.t1
HiC_scaffold_3	AUGUSTUS	CDS	125639710	125639763	0.71	+	0	ID=g12172.t1.CDS2;Parent=g12172.t1
HiC_scaffold_3	AUGUSTUS	stop_codon	125639761	125639763	.	+	0	ID=g12172.t1.stop1;Parent=g12172.t1
HiC_scaffold_3	AUGUSTUS	stop_codon	126050850	126050852	.	-	0	ID=g12173.t1.stop1;Parent=g12173.t1
HiC_scaffold_3	AUGUSTUS	stop_codon	126050850	126050852	.	-	0	ID=g12173.t2.stop1;Parent=g12173.t2
HiC_scaffold_3	AUGUSTUS	stop_codon	126050850	126050852	.	-	0	ID=g12173.t3.stop1;Parent=g12173.t3
HiC_scaffold_3	AUGUSTUS	exon	126050850	126050880	.	-	.	ID=g12173.t1.exon1;Parent=g12173.t1
HiC_scaffold_3	AUGUSTUS	exon	126050850	126050880	.	-	.	ID=g12173.t2.exon1;Parent=g12173.t2
HiC_scaffold_3	AUGUSTUS	exon	126050850	126050880	.	-	.	ID=g12173.t3.exon1;Parent=g12173.t3
HiC_scaffold_3	AUGUSTUS	CDS	126050850	126050880	1.0	-	1	ID=g12173.t1.CDS1;Parent=g12173.t1
HiC_scaffold_3	AUGUSTUS	CDS	126050850	126050880	1.0	-	1	ID=g12173.t2.CDS1;Parent=g12173.t2
HiC_scaffold_3	AUGUSTUS	CDS	126050850	126050880	1.0	-	1	ID=g12173.t3.CDS1;Parent=g12173.t3
HiC_scaffold_3	AUGUSTUS	gene	126050850	126061641	.	-	.	ID=g12173
HiC_scaffold_3	AUGUSTUS	mRNA	126050850	126061641	.	-	.	ID=g12173.t3;Parent=g12173;em_target=9707.XP_004407691.1;em_score=1004.4;em_evalue=2.9e-305;em_tcov=.;em_OGs=28ICU@1|root,2QQPE@2759|Eukaryota,38HW8@33154|Opisthokonta,3BJ67@33208|Metazoa,3CZS1@33213|Bilateria,487ZN@7711|Chordata,48YM3@7742|Vertebrata,3J8WU@40674|Mammalia,3EPZY@33554|Carnivora;em_COG_cat=S;em_desc=cell division;em_max_annot_lvl=33208|Metazoa;em_Preferred_name=CDCA7;em_PFAMs=zf-4CXXC_R1;em_GOs=GO:0005575,GO:0005622,GO:0005623,GO:0005634,GO:0005654,GO:0005737,GO:0005829,GO:0008150,GO:0031974,GO:0031981,GO:0042127,GO:0043226,GO:0043227,GO:0043229,GO:0043231,GO:0043233,GO:0044422,GO:0044424,GO:0044428,GO:0044444,GO:0044446,GO:0044464,GO:0050789,GO:0050794,GO:0065007,GO:0070013
HiC_scaffold_3	AUGUSTUS	mRNA	126050850	126061641	1.0	-	.	ID=g12173.t1;Parent=g12173;em_target=9707.XP_004407691.1;em_score=1014.9;em_evalue=0.0;em_tcov=.;em_OGs=28ICU@1|root,2QQPE@2759|Eukaryota,38HW8@33154|Opisthokonta,3BJ67@33208|Metazoa,3CZS1@33213|Bilateria,487ZN@7711|Chordata,48YM3@7742|Vertebrata,3J8WU@40674|Mammalia,3EPZY@33554|Carnivora;em_COG_cat=S;em_desc=cell division;em_max_annot_lvl=33208|Metazoa;em_Preferred_name=CDCA7;em_PFAMs=zf-4CXXC_R1;em_GOs=GO:0005575,GO:0005622,GO:0005623,GO:0005634,GO:0005654,GO:0005737,GO:0005829,GO:0008150,GO:0031974,GO:0031981,GO:0042127,GO:0043226,GO:0043227,GO:0043229,GO:0043231,GO:0043233,GO:0044422,GO:0044424,GO:0044428,GO:0044444,GO:0044446,GO:0044464,GO:0050789,GO:0050794,GO:0065007,GO:0070013
HiC_scaffold_3	AUGUSTUS	mRNA	126050850	126061641	1.0	-	.	ID=g12173.t2;Parent=g12173;em_target=9707.XP_004407691.1;em_score=810.4;em_evalue=6.8e-247;em_tcov=.;em_OGs=28ICU@1|root,2QQPE@2759|Eukaryota,38HW8@33154|Opisthokonta,3BJ67@33208|Metazoa,3CZS1@33213|Bilateria,487ZN@7711|Chordata,48YM3@7742|Vertebrata,3J8WU@40674|Mammalia,3EPZY@33554|Carnivora;em_COG_cat=S;em_desc=cell division;em_max_annot_lvl=33208|Metazoa;em_Preferred_name=CDCA7;em_PFAMs=zf-4CXXC_R1;em_GOs=GO:0005575,GO:0005622,GO:0005623,GO:0005634,GO:0005654,GO:0005737,GO:0005829,GO:0008150,GO:0031974,GO:0031981,GO:0042127,GO:0043226,GO:0043227,GO:0043229,GO:0043231,GO:0043233,GO:0044422,GO:0044424,GO:0044428,GO:0044444,GO:0044446,GO:0044464,GO:0050789,GO:0050794,GO:0065007,GO:0070013
HiC_scaffold_3	AUGUSTUS	intron	126050881	126051234	1.0	-	.	ID=g12173.t1.intron1;Parent=g12173.t1
HiC_scaffold_3	AUGUSTUS	intron	126050881	126051234	1.0	-	.	ID=g12173.t2.intron1;Parent=g12173.t2
HiC_scaffold_3	AUGUSTUS	intron	126050881	126051234	1.0	-	.	ID=g12173.t3.intron1;Parent=g12173.t3
HiC_scaffold_3	AUGUSTUS	exon	126051235	126051371	.	-	.	ID=g12173.t1.exon2;Parent=g12173.t1
HiC_scaffold_3	AUGUSTUS	exon	126051235	126051371	.	-	.	ID=g12173.t2.exon2;Parent=g12173.t2
HiC_scaffold_3	AUGUSTUS	exon	126051235	126051371	.	-	.	ID=g12173.t3.exon2;Parent=g12173.t3
HiC_scaffold_3	AUGUSTUS	CDS	126051235	126051371	1.0	-	0	ID=g12173.t1.CDS2;Parent=g12173.t1
HiC_scaffold_3	AUGUSTUS	CDS	126051235	126051371	1.0	-	0	ID=g12173.t2.CDS2;Parent=g12173.t2
HiC_scaffold_3	AUGUSTUS	CDS	126051235	126051371	1.0	-	0	ID=g12173.t3.CDS2;Parent=g12173.t3
HiC_scaffold_3	AUGUSTUS	intron	126051372	126051790	1.0	-	.	ID=g12173.t1.intron2;Parent=g12173.t1
HiC_scaffold_3	AUGUSTUS	intron	126051372	126051790	1.0	-	.	ID=g12173.t2.intron2;Parent=g12173.t2
HiC_scaffold_3	AUGUSTUS	intron	126051372	126051790	1.0	-	.	ID=g12173.t3.intron2;Parent=g12173.t3
HiC_scaffold_3	AUGUSTUS	exon	126051791	126051940	.	-	.	ID=g12173.t1.exon3;Parent=g12173.t1
HiC_scaffold_3	AUGUSTUS	exon	126051791	126051940	.	-	.	ID=g12173.t2.exon3;Parent=g12173.t2
HiC_scaffold_3	AUGUSTUS	exon	126051791	126051940	.	-	.	ID=g12173.t3.exon3;Parent=g12173.t3
HiC_scaffold_3	AUGUSTUS	CDS	126051791	126051940	1.0	-	0	ID=g12173.t1.CDS3;Parent=g12173.t1
HiC_scaffold_3	AUGUSTUS	CDS	126051791	126051940	1.0	-	0	ID=g12173.t2.CDS3;Parent=g12173.t2
HiC_scaffold_3	AUGUSTUS	CDS	126051791	126051940	1.0	-	0	ID=g12173.t3.CDS3;Parent=g12173.t3
HiC_scaffold_3	AUGUSTUS	intron	126051941	126052513	1.0	-	.	ID=g12173.t1.intron3;Parent=g12173.t1
HiC_scaffold_3	AUGUSTUS	intron	126051941	126052513	1.0	-	.	ID=g12173.t2.intron3;Parent=g12173.t2
HiC_scaffold_3	AUGUSTUS	intron	126051941	126052513	1.0	-	.	ID=g12173.t3.intron3;Parent=g12173.t3
HiC_scaffold_3	AUGUSTUS	exon	126052514	126052651	.	-	.	ID=g12173.t1.exon4;Parent=g12173.t1
HiC_scaffold_3	AUGUSTUS	exon	126052514	126052651	.	-	.	ID=g12173.t2.exon4;Parent=g12173.t2
HiC_scaffold_3	AUGUSTUS	exon	126052514	126052651	.	-	.	ID=g12173.t3.exon4;Parent=g12173.t3
HiC_scaffold_3	AUGUSTUS	CDS	126052514	126052651	1.0	-	0	ID=g12173.t1.CDS4;Parent=g12173.t1
HiC_scaffold_3	AUGUSTUS	CDS	126052514	126052651	1.0	-	0	ID=g12173.t2.CDS4;Parent=g12173.t2
HiC_scaffold_3	AUGUSTUS	CDS	126052514	126052651	1.0	-	0	ID=g12173.t3.CDS4;Parent=g12173.t3
HiC_scaffold_3	AUGUSTUS	intron	126052652	126053396	1.0	-	.	ID=g12173.t1.intron4;Parent=g12173.t1
HiC_scaffold_3	AUGUSTUS	intron	126052652	126053396	1.0	-	.	ID=g12173.t2.intron4;Parent=g12173.t2
HiC_scaffold_3	AUGUSTUS	intron	126052652	126053396	1.0	-	.	ID=g12173.t3.intron4;Parent=g12173.t3
HiC_scaffold_3	AUGUSTUS	exon	126053397	126053597	.	-	.	ID=g12173.t1.exon5;Parent=g12173.t1
HiC_scaffold_3	AUGUSTUS	exon	126053397	126053597	.	-	.	ID=g12173.t2.exon5;Parent=g12173.t2
HiC_scaffold_3	AUGUSTUS	exon	126053397	126053597	.	-	.	ID=g12173.t3.exon5;Parent=g12173.t3
HiC_scaffold_3	AUGUSTUS	CDS	126053397	126053597	1.0	-	0	ID=g12173.t1.CDS5;Parent=g12173.t1
HiC_scaffold_3	AUGUSTUS	CDS	126053397	126053597	1.0	-	0	ID=g12173.t2.CDS5;Parent=g12173.t2
HiC_scaffold_3	AUGUSTUS	CDS	126053397	126053597	1.0	-	0	ID=g12173.t3.CDS5;Parent=g12173.t3
HiC_scaffold_3	AUGUSTUS	intron	126053598	126054940	1.0	-	.	ID=g12173.t1.intron5;Parent=g12173.t1
HiC_scaffold_3	AUGUSTUS	intron	126053598	126054940	1.0	-	.	ID=g12173.t2.intron5;Parent=g12173.t2
HiC_scaffold_3	AUGUSTUS	intron	126053598	126054940	1.0	-	.	ID=g12173.t3.intron5;Parent=g12173.t3
HiC_scaffold_3	AUGUSTUS	exon	126054941	126055018	.	-	.	ID=g12173.t1.exon6;Parent=g12173.t1
HiC_scaffold_3	AUGUSTUS	exon	126054941	126055018	.	-	.	ID=g12173.t2.exon6;Parent=g12173.t2
HiC_scaffold_3	AUGUSTUS	exon	126054941	126055018	.	-	.	ID=g12173.t3.exon6;Parent=g12173.t3
HiC_scaffold_3	AUGUSTUS	CDS	126054941	126055018	1.0	-	0	ID=g12173.t1.CDS6;Parent=g12173.t1
HiC_scaffold_3	AUGUSTUS	CDS	126054941	126055018	1.0	-	0	ID=g12173.t2.CDS6;Parent=g12173.t2
HiC_scaffold_3	AUGUSTUS	CDS	126054941	126055018	1.0	-	0	ID=g12173.t3.CDS6;Parent=g12173.t3
HiC_scaffold_3	AUGUSTUS	intron	126055019	126055316	1.0	-	.	ID=g12173.t1.intron6;Parent=g12173.t1
HiC_scaffold_3	AUGUSTUS	intron	126055019	126055316	1.0	-	.	ID=g12173.t2.intron6;Parent=g12173.t2
HiC_scaffold_3	AUGUSTUS	intron	126055019	126055316	1.0	-	.	ID=g12173.t3.intron6;Parent=g12173.t3
HiC_scaffold_3	AUGUSTUS	exon	126055317	126055553	.	-	.	ID=g12173.t1.exon7;Parent=g12173.t1
HiC_scaffold_3	AUGUSTUS	exon	126055317	126055553	.	-	.	ID=g12173.t2.exon7;Parent=g12173.t2
HiC_scaffold_3	AUGUSTUS	exon	126055317	126055553	.	-	.	ID=g12173.t3.exon7;Parent=g12173.t3
HiC_scaffold_3	AUGUSTUS	CDS	126055317	126055553	1.0	-	0	ID=g12173.t1.CDS7;Parent=g12173.t1
HiC_scaffold_3	AUGUSTUS	CDS	126055317	126055553	1.0	-	0	ID=g12173.t2.CDS7;Parent=g12173.t2
HiC_scaffold_3	AUGUSTUS	CDS	126055317	126055553	1.0	-	0	ID=g12173.t3.CDS7;Parent=g12173.t3
HiC_scaffold_3	AUGUSTUS	intron	126055554	126058146	1.0	-	.	ID=g12173.t1.intron7;Parent=g12173.t1
HiC_scaffold_3	AUGUSTUS	intron	126055554	126058146	1.0	-	.	ID=g12173.t3.intron7;Parent=g12173.t3
HiC_scaffold_3	AUGUSTUS	intron	126055554	126058801	1.0	-	.	ID=g12173.t2.intron7;Parent=g12173.t2
HiC_scaffold_3	AUGUSTUS	exon	126058147	126058383	.	-	.	ID=g12173.t1.exon8;Parent=g12173.t1
HiC_scaffold_3	AUGUSTUS	exon	126058147	126058383	.	-	.	ID=g12173.t3.exon8;Parent=g12173.t3
HiC_scaffold_3	AUGUSTUS	CDS	126058147	126058383	1.0	-	0	ID=g12173.t1.CDS8;Parent=g12173.t1
HiC_scaffold_3	AUGUSTUS	CDS	126058147	126058383	1.0	-	0	ID=g12173.t3.CDS8;Parent=g12173.t3
HiC_scaffold_3	AUGUSTUS	intron	126058384	126058801	1.0	-	.	ID=g12173.t1.intron8;Parent=g12173.t1
HiC_scaffold_3	AUGUSTUS	intron	126058384	126058801	1.0	-	.	ID=g12173.t3.intron8;Parent=g12173.t3
HiC_scaffold_3	AUGUSTUS	exon	126058802	126058927	.	-	.	ID=g12173.t1.exon9;Parent=g12173.t1
HiC_scaffold_3	AUGUSTUS	exon	126058802	126058927	.	-	.	ID=g12173.t2.exon8;Parent=g12173.t2
HiC_scaffold_3	AUGUSTUS	exon	126058802	126058927	.	-	.	ID=g12173.t3.exon9;Parent=g12173.t3
HiC_scaffold_3	AUGUSTUS	CDS	126058802	126058927	1.0	-	0	ID=g12173.t1.CDS9;Parent=g12173.t1
HiC_scaffold_3	AUGUSTUS	CDS	126058802	126058927	1.0	-	0	ID=g12173.t2.CDS8;Parent=g12173.t2
HiC_scaffold_3	AUGUSTUS	CDS	126058802	126058927	1.0	-	0	ID=g12173.t3.CDS9;Parent=g12173.t3
HiC_scaffold_3	AUGUSTUS	intron	126058928	126061388	0.54	-	.	ID=g12173.t3.intron9;Parent=g12173.t3
HiC_scaffold_3	AUGUSTUS	intron	126058928	126061620	1.0	-	.	ID=g12173.t1.intron9;Parent=g12173.t1
HiC_scaffold_3	AUGUSTUS	intron	126058928	126061620	1.0	-	.	ID=g12173.t2.intron8;Parent=g12173.t2
HiC_scaffold_3	AUGUSTUS	exon	126061389	126061493	.	-	.	ID=g12173.t3.exon10;Parent=g12173.t3
HiC_scaffold_3	AUGUSTUS	CDS	126061389	126061493	0.54	-	0	ID=g12173.t3.CDS10;Parent=g12173.t3
HiC_scaffold_3	AUGUSTUS	intron	126061494	126061620	0.54	-	.	ID=g12173.t3.intron10;Parent=g12173.t3
HiC_scaffold_3	AUGUSTUS	exon	126061621	126061641	.	-	.	ID=g12173.t1.exon10;Parent=g12173.t1
HiC_scaffold_3	AUGUSTUS	exon	126061621	126061641	.	-	.	ID=g12173.t2.exon9;Parent=g12173.t2
HiC_scaffold_3	AUGUSTUS	exon	126061621	126061641	.	-	.	ID=g12173.t3.exon11;Parent=g12173.t3
HiC_scaffold_3	AUGUSTUS	CDS	126061621	126061641	1.0	-	0	ID=g12173.t1.CDS10;Parent=g12173.t1
HiC_scaffold_3	AUGUSTUS	CDS	126061621	126061641	1.0	-	0	ID=g12173.t2.CDS9;Parent=g12173.t2
HiC_scaffold_3	AUGUSTUS	CDS	126061621	126061641	1.0	-	0	ID=g12173.t3.CDS11;Parent=g12173.t3
HiC_scaffold_3	AUGUSTUS	start_codon	126061639	126061641	.	-	0	ID=g12173.t1.start1;Parent=g12173.t1
HiC_scaffold_3	AUGUSTUS	start_codon	126061639	126061641	.	-	0	ID=g12173.t2.start1;Parent=g12173.t2
HiC_scaffold_3	AUGUSTUS	start_codon	126061639	126061641	.	-	0	ID=g12173.t3.start1;Parent=g12173.t3
HiC_scaffold_3	AUGUSTUS	stop_codon	126120108	126120110	.	-	0	ID=g12174.t1.stop1;Parent=g12174.t1
HiC_scaffold_3	AUGUSTUS	exon	126120108	126120808	.	-	.	ID=g12174.t1.exon1;Parent=g12174.t1
HiC_scaffold_3	AUGUSTUS	CDS	126120108	126120808	1.0	-	2	ID=g12174.t1.CDS1;Parent=g12174.t1
HiC_scaffold_3	AUGUSTUS	gene	126120108	126285389	.	-	.	ID=g12174
HiC_scaffold_3	AUGUSTUS	mRNA	126120108	126285389	1.0	-	.	ID=g12174.t1;Parent=g12174;em_target=9646.ENSAMEP00000000321;em_score=1816.4;em_evalue=0.0;em_tcov=.;em_OGs=COG0515@1|root,KOG0192@2759|Eukaryota,39BSV@33154|Opisthokonta,3BEC2@33208|Metazoa,3CZSC@33213|Bilateria,480XS@7711|Chordata,491U7@7742|Vertebrata,3JBKA@40674|Mammalia,3EN12@33554|Carnivora;em_COG_cat=T;em_desc=Mitogen-activated protein kinase kinase kinase;em_max_annot_lvl=33208|Metazoa;em_Preferred_name=MAP3K20;em_EC=2.7.11.25;em_KEGG_ko=ko:K04424;em_KEGG_Pathway=ko04010,map04010;em_BRITE=ko00000,ko00001,ko01000,ko01001;em_PFAMs=Pkinase_Tyr,SAM_1,SAM_2;em_GOs=GO:0000075,GO:0000077,GO:0000165,GO:0000166,GO:0000186,GO:0000187,GO:0000278,GO:0000287,GO:0001932,GO:0001934,GO:0003674,GO:0003824,GO:0004672,GO:0004674,GO:0004709,GO:0005488,GO:0005524,GO:0005575,GO:0005622,GO:0005623,GO:0005634,GO:0005737,GO:0005829,GO:0006464,GO:0006468,GO:0006793,GO:0006796,GO:0006807,GO:0006950,GO:0006974,GO:0006996,GO:0007010,GO:0007049,GO:0007050,GO:0007093,GO:0007154,GO:0007165,GO:0007254,GO:0007257,GO:0007275,GO:0007346,GO:0008144,GO:0008150,GO:0008152,GO:0008219,GO:0008283,GO:0009314,GO:0009628,GO:0009653,GO:0009790,GO:0009893,GO:0009966,GO:0009967,GO:0009987,GO:0010212,GO:0010332,GO:0010562,GO:0010604,GO:0010646,GO:0010647,GO:0010941,GO:0010942,GO:0016043,GO:0016301,GO:0016310,GO:0016740,GO:0016772,GO:0016773,GO:0017076,GO:0019220,GO:0019222,GO:0019538,GO:0022402,GO:0023014,GO:0023051,GO:0023052,GO:0023056,GO:0030154,GO:0030326,GO:0030554,GO:0031098,GO:0031323,GO:0031325,GO:0031399,GO:0031401,GO:0031570,GO:0032147,GO:0032268,GO:0032270,GO:0032501,GO:0032502,GO:0032553,GO:0032555,GO:0032559,GO:0032872,GO:0032874,GO:0033554,GO:0033674,GO:0035107,GO:0035108,GO:0035113,GO:0035556,GO:0035639,GO:0036094,GO:0036211,GO:0042325,GO:0042327,GO:0042733,GO:0042981,GO:0043065,GO:0043067,GO:0043068,GO:0043085,GO:0043167,GO:0043168,GO:0043169,GO:0043170,GO:0043226,GO:0043227,GO:0043229,GO:0043231,GO:0043405,GO:0043406,GO:0043408,GO:0043410,GO:0043412,GO:0043506,GO:0043507,GO:0043549,GO:0044093,GO:0044237,GO:0044238,GO:0044260,GO:0044267,GO:0044424,GO:0044444,GO:0044464,GO:0045786,GO:0045859,GO:0045860,GO:0045930,GO:0045937,GO:0046328,GO:0046330,GO:0046872,GO:0048518,GO:0048519,GO:0048522,GO:0048523,GO:0048583,GO:0048584,GO:0048598,GO:0048736,GO:0048856,GO:0048869,GO:0050789,GO:0050790,GO:0050794,GO:0050896,GO:0051171,GO:0051173,GO:0051174,GO:0051246,GO:0051247,GO:0051338,GO:0051347,GO:0051403,GO:0051716,GO:0051726,GO:0060173,GO:0060255,GO:0065007,GO:0065009,GO:0070302,GO:0070304,GO:0071214,GO:0071478,GO:0071479,GO:0071480,GO:0071704,GO:0071840,GO:0071900,GO:0071902,GO:0080090,GO:0080134,GO:0080135,GO:0097159,GO:0097367,GO:0104004,GO:0140096,GO:1901265,GO:1901363,GO:1901564,GO:1902531,GO:1902533,GO:1903047
HiC_scaffold_3	AUGUSTUS	intron	126120809	126124829	1.0	-	.	ID=g12174.t1.intron1;Parent=g12174.t1
HiC_scaffold_3	AUGUSTUS	exon	126124830	126124980	.	-	.	ID=g12174.t1.exon2;Parent=g12174.t1
HiC_scaffold_3	AUGUSTUS	CDS	126124830	126124980	1.0	-	0	ID=g12174.t1.CDS2;Parent=g12174.t1
HiC_scaffold_3	AUGUSTUS	intron	126124981	126128191	1.0	-	.	ID=g12174.t1.intron2;Parent=g12174.t1
HiC_scaffold_3	AUGUSTUS	exon	126128192	126128266	.	-	.	ID=g12174.t1.exon3;Parent=g12174.t1
HiC_scaffold_3	AUGUSTUS	CDS	126128192	126128266	1.0	-	0	ID=g12174.t1.CDS3;Parent=g12174.t1
HiC_scaffold_3	AUGUSTUS	intron	126128267	126130743	1.0	-	.	ID=g12174.t1.intron3;Parent=g12174.t1
HiC_scaffold_3	AUGUSTUS	exon	126130744	126130860	.	-	.	ID=g12174.t1.exon4;Parent=g12174.t1
HiC_scaffold_3	AUGUSTUS	CDS	126130744	126130860	1.0	-	0	ID=g12174.t1.CDS4;Parent=g12174.t1
HiC_scaffold_3	AUGUSTUS	intron	126130861	126146363	1.0	-	.	ID=g12174.t1.intron4;Parent=g12174.t1
HiC_scaffold_3	AUGUSTUS	exon	126146364	126146456	.	-	.	ID=g12174.t1.exon5;Parent=g12174.t1
HiC_scaffold_3	AUGUSTUS	CDS	126146364	126146456	1.0	-	0	ID=g12174.t1.CDS5;Parent=g12174.t1
HiC_scaffold_3	AUGUSTUS	intron	126146457	126147445	1.0	-	.	ID=g12174.t1.intron5;Parent=g12174.t1
HiC_scaffold_3	AUGUSTUS	exon	126147446	126147508	.	-	.	ID=g12174.t1.exon6;Parent=g12174.t1
HiC_scaffold_3	AUGUSTUS	CDS	126147446	126147508	1.0	-	0	ID=g12174.t1.CDS6;Parent=g12174.t1
HiC_scaffold_3	AUGUSTUS	intron	126147509	126152002	1.0	-	.	ID=g12174.t1.intron6;Parent=g12174.t1
HiC_scaffold_3	AUGUSTUS	exon	126152003	126152142	.	-	.	ID=g12174.t1.exon7;Parent=g12174.t1
HiC_scaffold_3	AUGUSTUS	CDS	126152003	126152142	1.0	-	2	ID=g12174.t1.CDS7;Parent=g12174.t1
HiC_scaffold_3	AUGUSTUS	intron	126152143	126152236	1.0	-	.	ID=g12174.t1.intron7;Parent=g12174.t1
HiC_scaffold_3	AUGUSTUS	exon	126152237	126152267	.	-	.	ID=g12174.t1.exon8;Parent=g12174.t1
HiC_scaffold_3	AUGUSTUS	CDS	126152237	126152267	1.0	-	0	ID=g12174.t1.CDS8;Parent=g12174.t1
HiC_scaffold_3	AUGUSTUS	intron	126152268	126154170	1.0	-	.	ID=g12174.t1.intron8;Parent=g12174.t1
HiC_scaffold_3	AUGUSTUS	exon	126154171	126154215	.	-	.	ID=g12174.t1.exon9;Parent=g12174.t1
HiC_scaffold_3	AUGUSTUS	CDS	126154171	126154215	1.0	-	0	ID=g12174.t1.CDS9;Parent=g12174.t1
HiC_scaffold_3	AUGUSTUS	intron	126154216	126166222	1.0	-	.	ID=g12174.t1.intron9;Parent=g12174.t1
HiC_scaffold_3	AUGUSTUS	stop_codon	126162106	126162108	.	-	0	ID=g12174.t2.stop1;Parent=g12174.t2
HiC_scaffold_3	AUGUSTUS	exon	126162106	126162489	.	-	.	ID=g12174.t2.exon1;Parent=g12174.t2
HiC_scaffold_3	AUGUSTUS	CDS	126162106	126162489	1.0	-	0	ID=g12174.t2.CDS1;Parent=g12174.t2
HiC_scaffold_3	AUGUSTUS	mRNA	126162106	126285389	1.0	-	.	ID=g12174.t2;Parent=g12174;em_target=29073.XP_008685350.1;em_score=1037.0;em_evalue=0.0;em_tcov=.;em_OGs=COG0515@1|root,KOG0192@2759|Eukaryota,39BSV@33154|Opisthokonta,3BEC2@33208|Metazoa,3CZ31@33213|Bilateria,48QEQ@7711|Chordata,49M0S@7742|Vertebrata,3JNAR@40674|Mammalia;em_COG_cat=T;em_desc=Protein tyrosine kinase;em_max_annot_lvl=33208|Metazoa;em_PFAMs=Pkinase_Tyr,SAM_1,SAM_2;em_EC=2.7.11.25;em_KEGG_ko=ko:K04424;em_KEGG_Pathway=ko04010,map04010;em_BRITE=ko00000,ko00001,ko01000,ko01001;em_Preferred_name=MAP3K20;em_GOs=GO:0000075,GO:0000077,GO:0000165,GO:0000166,GO:0000186,GO:0000187,GO:0000278,GO:0000287,GO:0001932,GO:0001934,GO:0003674,GO:0003824,GO:0004672,GO:0004674,GO:0004709,GO:0005488,GO:0005524,GO:0005575,GO:0005622,GO:0005623,GO:0005737,GO:0005829,GO:0006464,GO:0006468,GO:0006793,GO:0006796,GO:0006807,GO:0006950,GO:0006974,GO:0007049,GO:0007050,GO:0007093,GO:0007154,GO:0007165,GO:0007254,GO:0007257,GO:0007275,GO:0007346,GO:0008144,GO:0008150,GO:0008152,GO:0008219,GO:0008283,GO:0009314,GO:0009628,GO:0009653,GO:0009790,GO:0009893,GO:0009966,GO:0009967,GO:0009987,GO:0010212,GO:0010332,GO:0010562,GO:0010604,GO:0010646,GO:0010647,GO:0010941,GO:0010942,GO:0016301,GO:0016310,GO:0016740,GO:0016772,GO:0016773,GO:0017076,GO:0019220,GO:0019222,GO:0019538,GO:0022402,GO:0023014,GO:0023051,GO:0023052,GO:0023056,GO:0030154,GO:0030326,GO:0030554,GO:0031098,GO:0031323,GO:0031325,GO:0031399,GO:0031401,GO:0031570,GO:0032147,GO:0032268,GO:0032270,GO:0032501,GO:0032502,GO:0032553,GO:0032555,GO:0032559,GO:0032872,GO:0032874,GO:0033554,GO:0033674,GO:0035107,GO:0035108,GO:0035113,GO:0035556,GO:0035639,GO:0036094,GO:0036211,GO:0042325,GO:0042327,GO:0042733,GO:0042981,GO:0043065,GO:0043067,GO:0043068,GO:0043085,GO:0043167,GO:0043168,GO:0043169,GO:0043170,GO:0043405,GO:0043406,GO:0043408,GO:0043410,GO:0043412,GO:0043506,GO:0043507,GO:0043549,GO:0044093,GO:0044237,GO:0044238,GO:0044260,GO:0044267,GO:0044424,GO:0044444,GO:0044464,GO:0045786,GO:0045859,GO:0045860,GO:0045930,GO:0045937,GO:0046328,GO:0046330,GO:0046872,GO:0048518,GO:0048519,GO:0048522,GO:0048523,GO:0048583,GO:0048584,GO:0048598,GO:0048736,GO:0048856,GO:0048869,GO:0050789,GO:0050790,GO:0050794,GO:0050896,GO:0051171,GO:0051173,GO:0051174,GO:0051246,GO:0051247,GO:0051338,GO:0051347,GO:0051403,GO:0051716,GO:0051726,GO:0060173,GO:0060255,GO:0065007,GO:0065009,GO:0070302,GO:0070304,GO:0071214,GO:0071478,GO:0071479,GO:0071480,GO:0071704,GO:0071900,GO:0071902,GO:0080090,GO:0080134,GO:0080135,GO:0097159,GO:0097367,GO:0104004,GO:0140096,GO:1901265,GO:1901363,GO:1901564,GO:1902531,GO:1902533,GO:1903047
HiC_scaffold_3	AUGUSTUS	intron	126162490	126166222	1.0	-	.	ID=g12174.t2.intron1;Parent=g12174.t2
HiC_scaffold_3	AUGUSTUS	exon	126166223	126166358	.	-	.	ID=g12174.t1.exon10;Parent=g12174.t1
HiC_scaffold_3	AUGUSTUS	exon	126166223	126166358	.	-	.	ID=g12174.t2.exon2;Parent=g12174.t2
HiC_scaffold_3	AUGUSTUS	CDS	126166223	126166358	1.0	-	1	ID=g12174.t1.CDS10;Parent=g12174.t1
HiC_scaffold_3	AUGUSTUS	CDS	126166223	126166358	1.0	-	1	ID=g12174.t2.CDS2;Parent=g12174.t2
HiC_scaffold_3	AUGUSTUS	intron	126166359	126173602	1.0	-	.	ID=g12174.t1.intron10;Parent=g12174.t1
HiC_scaffold_3	AUGUSTUS	intron	126166359	126173602	1.0	-	.	ID=g12174.t2.intron2;Parent=g12174.t2
HiC_scaffold_3	AUGUSTUS	exon	126173603	126173709	.	-	.	ID=g12174.t1.exon11;Parent=g12174.t1
HiC_scaffold_3	AUGUSTUS	exon	126173603	126173709	.	-	.	ID=g12174.t2.exon3;Parent=g12174.t2
HiC_scaffold_3	AUGUSTUS	CDS	126173603	126173709	1.0	-	0	ID=g12174.t1.CDS11;Parent=g12174.t1
HiC_scaffold_3	AUGUSTUS	CDS	126173603	126173709	1.0	-	0	ID=g12174.t2.CDS3;Parent=g12174.t2
HiC_scaffold_3	AUGUSTUS	intron	126173710	126178804	1.0	-	.	ID=g12174.t1.intron11;Parent=g12174.t1
HiC_scaffold_3	AUGUSTUS	intron	126173710	126178804	1.0	-	.	ID=g12174.t2.intron3;Parent=g12174.t2
HiC_scaffold_3	AUGUSTUS	exon	126178805	126178879	.	-	.	ID=g12174.t1.exon12;Parent=g12174.t1
HiC_scaffold_3	AUGUSTUS	exon	126178805	126178879	.	-	.	ID=g12174.t2.exon4;Parent=g12174.t2
HiC_scaffold_3	AUGUSTUS	CDS	126178805	126178879	1.0	-	0	ID=g12174.t1.CDS12;Parent=g12174.t1
HiC_scaffold_3	AUGUSTUS	CDS	126178805	126178879	1.0	-	0	ID=g12174.t2.CDS4;Parent=g12174.t2
HiC_scaffold_3	AUGUSTUS	intron	126178880	126184406	1.0	-	.	ID=g12174.t1.intron12;Parent=g12174.t1
HiC_scaffold_3	AUGUSTUS	intron	126178880	126184406	1.0	-	.	ID=g12174.t2.intron4;Parent=g12174.t2
HiC_scaffold_3	AUGUSTUS	exon	126184407	126184493	.	-	.	ID=g12174.t1.exon13;Parent=g12174.t1
HiC_scaffold_3	AUGUSTUS	exon	126184407	126184493	.	-	.	ID=g12174.t2.exon5;Parent=g12174.t2
HiC_scaffold_3	AUGUSTUS	CDS	126184407	126184493	1.0	-	0	ID=g12174.t1.CDS13;Parent=g12174.t1
HiC_scaffold_3	AUGUSTUS	CDS	126184407	126184493	1.0	-	0	ID=g12174.t2.CDS5;Parent=g12174.t2
HiC_scaffold_3	AUGUSTUS	intron	126184494	126191183	1.0	-	.	ID=g12174.t1.intron13;Parent=g12174.t1
HiC_scaffold_3	AUGUSTUS	intron	126184494	126191183	1.0	-	.	ID=g12174.t2.intron5;Parent=g12174.t2
HiC_scaffold_3	AUGUSTUS	exon	126191184	126191321	.	-	.	ID=g12174.t1.exon14;Parent=g12174.t1
HiC_scaffold_3	AUGUSTUS	exon	126191184	126191321	.	-	.	ID=g12174.t2.exon6;Parent=g12174.t2
HiC_scaffold_3	AUGUSTUS	CDS	126191184	126191321	1.0	-	0	ID=g12174.t1.CDS14;Parent=g12174.t1
HiC_scaffold_3	AUGUSTUS	CDS	126191184	126191321	1.0	-	0	ID=g12174.t2.CDS6;Parent=g12174.t2
HiC_scaffold_3	AUGUSTUS	intron	126191322	126191440	1.0	-	.	ID=g12174.t1.intron14;Parent=g12174.t1
HiC_scaffold_3	AUGUSTUS	intron	126191322	126191440	1.0	-	.	ID=g12174.t2.intron6;Parent=g12174.t2
HiC_scaffold_3	AUGUSTUS	exon	126191441	126191469	.	-	.	ID=g12174.t1.exon15;Parent=g12174.t1
HiC_scaffold_3	AUGUSTUS	exon	126191441	126191469	.	-	.	ID=g12174.t2.exon7;Parent=g12174.t2
HiC_scaffold_3	AUGUSTUS	CDS	126191441	126191469	1.0	-	2	ID=g12174.t1.CDS15;Parent=g12174.t1
HiC_scaffold_3	AUGUSTUS	CDS	126191441	126191469	1.0	-	2	ID=g12174.t2.CDS7;Parent=g12174.t2
HiC_scaffold_3	AUGUSTUS	intron	126191470	126195995	1.0	-	.	ID=g12174.t1.intron15;Parent=g12174.t1
HiC_scaffold_3	AUGUSTUS	intron	126191470	126195995	1.0	-	.	ID=g12174.t2.intron7;Parent=g12174.t2
HiC_scaffold_3	AUGUSTUS	exon	126195996	126196061	.	-	.	ID=g12174.t1.exon16;Parent=g12174.t1
HiC_scaffold_3	AUGUSTUS	exon	126195996	126196061	.	-	.	ID=g12174.t2.exon8;Parent=g12174.t2
HiC_scaffold_3	AUGUSTUS	CDS	126195996	126196061	1.0	-	2	ID=g12174.t1.CDS16;Parent=g12174.t1
HiC_scaffold_3	AUGUSTUS	CDS	126195996	126196061	1.0	-	2	ID=g12174.t2.CDS8;Parent=g12174.t2
HiC_scaffold_3	AUGUSTUS	intron	126196062	126200391	1.0	-	.	ID=g12174.t1.intron16;Parent=g12174.t1
HiC_scaffold_3	AUGUSTUS	intron	126196062	126200391	1.0	-	.	ID=g12174.t2.intron8;Parent=g12174.t2
HiC_scaffold_3	AUGUSTUS	exon	126200392	126200493	.	-	.	ID=g12174.t1.exon17;Parent=g12174.t1
HiC_scaffold_3	AUGUSTUS	exon	126200392	126200493	.	-	.	ID=g12174.t2.exon9;Parent=g12174.t2
HiC_scaffold_3	AUGUSTUS	CDS	126200392	126200493	1.0	-	2	ID=g12174.t1.CDS17;Parent=g12174.t1
HiC_scaffold_3	AUGUSTUS	CDS	126200392	126200493	1.0	-	2	ID=g12174.t2.CDS9;Parent=g12174.t2
HiC_scaffold_3	AUGUSTUS	intron	126200494	126214838	1.0	-	.	ID=g12174.t1.intron17;Parent=g12174.t1
HiC_scaffold_3	AUGUSTUS	intron	126200494	126214838	1.0	-	.	ID=g12174.t2.intron9;Parent=g12174.t2
HiC_scaffold_3	AUGUSTUS	exon	126214839	126214926	.	-	.	ID=g12174.t1.exon18;Parent=g12174.t1
HiC_scaffold_3	AUGUSTUS	exon	126214839	126214926	.	-	.	ID=g12174.t2.exon10;Parent=g12174.t2
HiC_scaffold_3	AUGUSTUS	CDS	126214839	126214926	1.0	-	0	ID=g12174.t1.CDS18;Parent=g12174.t1
HiC_scaffold_3	AUGUSTUS	CDS	126214839	126214926	1.0	-	0	ID=g12174.t2.CDS10;Parent=g12174.t2
HiC_scaffold_3	AUGUSTUS	intron	126214927	126285230	1.0	-	.	ID=g12174.t1.intron18;Parent=g12174.t1
HiC_scaffold_3	AUGUSTUS	intron	126214927	126285230	1.0	-	.	ID=g12174.t2.intron10;Parent=g12174.t2
HiC_scaffold_3	AUGUSTUS	exon	126285231	126285389	.	-	.	ID=g12174.t1.exon19;Parent=g12174.t1
HiC_scaffold_3	AUGUSTUS	exon	126285231	126285389	.	-	.	ID=g12174.t2.exon11;Parent=g12174.t2
HiC_scaffold_3	AUGUSTUS	CDS	126285231	126285389	1.0	-	0	ID=g12174.t1.CDS19;Parent=g12174.t1
HiC_scaffold_3	AUGUSTUS	CDS	126285231	126285389	1.0	-	0	ID=g12174.t2.CDS11;Parent=g12174.t2
HiC_scaffold_3	AUGUSTUS	start_codon	126285387	126285389	.	-	0	ID=g12174.t1.start1;Parent=g12174.t1
HiC_scaffold_3	AUGUSTUS	start_codon	126285387	126285389	.	-	0	ID=g12174.t2.start1;Parent=g12174.t2
HiC_scaffold_3	AUGUSTUS	stop_codon	126317364	126317366	.	-	0	ID=g12175.t1.stop1;Parent=g12175.t1
HiC_scaffold_3	AUGUSTUS	stop_codon	126317364	126317366	.	-	0	ID=g12175.t3.stop1;Parent=g12175.t3
HiC_scaffold_3	gmst	stop_codon	126317364	126317366	204.522747	-	0	ID=g12175.t2.stop1;Parent=g12175.t2
HiC_scaffold_3	AUGUSTUS	exon	126317364	126317491	.	-	.	ID=g12175.t1.exon1;Parent=g12175.t1
HiC_scaffold_3	AUGUSTUS	exon	126317364	126317491	.	-	.	ID=g12175.t3.exon1;Parent=g12175.t3
HiC_scaffold_3	AUGUSTUS	CDS	126317364	126317491	1.0	-	2	ID=g12175.t1.CDS1;Parent=g12175.t1
HiC_scaffold_3	AUGUSTUS	CDS	126317364	126317491	1.0	-	2	ID=g12175.t3.CDS1;Parent=g12175.t3
HiC_scaffold_3	gmst	CDS	126317364	126317491	204.522747	-	2	ID=g12175.t2.CDS1;Parent=g12175.t2
HiC_scaffold_3	gmst	exon	126317364	126317491	204.522747	-	2	ID=g12175.t2.exon1;Parent=g12175.t2
HiC_scaffold_3	gmst	mRNA	126317364	126501234	.	-	.	ID=g12175.t2;Parent=g12175;em_target=9668.ENSMPUP00000000850;em_score=2036.6;em_evalue=0.0;em_tcov=.;em_OGs=KOG3629@1|root,KOG2378@2759|Eukaryota,39DVR@33154|Opisthokonta,3BBRB@33208|Metazoa,3CTHF@33213|Bilateria,487PJ@7711|Chordata,48W6Z@7742|Vertebrata,3JA55@40674|Mammalia,3ETTV@33554|Carnivora;em_COG_cat=T;em_desc=Rap guanine nucleotide exchange factor;em_max_annot_lvl=33208|Metazoa;em_Preferred_name=RAPGEF4;em_KEGG_ko=ko:K04351;em_KEGG_Pathway=ko04015,ko04024,ko04072,ko04261,ko04670,ko04911,map04015,map04024,map04072,map04261,map04670,map04911;em_BRITE=ko00000,ko00001,ko04131;em_PFAMs=DEP,RasGEF,RasGEF_N,cNMP_binding;em_GOs=GO:0000166,GO:0001750,GO:0001917,GO:0002790,GO:0002791,GO:0002793,GO:0003674,GO:0005085,GO:0005088,GO:0005488,GO:0005515,GO:0005575,GO:0005622,GO:0005623,GO:0005737,GO:0005829,GO:0005886,GO:0005903,GO:0005929,GO:0006810,GO:0006887,GO:0007154,GO:0007165,GO:0007186,GO:0007267,GO:0007275,GO:0007399,GO:0007417,GO:0007420,GO:0007507,GO:0008104,GO:0008150,GO:0009306,GO:0009719,GO:0009888,GO:0009914,GO:0009966,GO:0009987,GO:0010033,GO:0010646,GO:0010647,GO:0010648,GO:0010817,GO:0010975,GO:0014070,GO:0014910,GO:0014911,GO:0015031,GO:0015833,GO:0016020,GO:0016192,GO:0016323,GO:0016324,GO:0017016,GO:0017076,GO:0017156,GO:0017157,GO:0019899,GO:0019932,GO:0019933,GO:0019935,GO:0021510,GO:0022008,GO:0023051,GO:0023052,GO:0023056,GO:0023057,GO:0023061,GO:0030072,GO:0030073,GO:0030154,GO:0030334,GO:0030335,GO:0030424,GO:0030425,GO:0030426,GO:0030427,GO:0030551,GO:0030552,GO:0030554,GO:0031267,GO:0031344,GO:0031644,GO:0031646,GO:0032487,GO:0032501,GO:0032502,GO:0032553,GO:0032555,GO:0032559,GO:0032879,GO:0032880,GO:0032940,GO:0032991,GO:0033036,GO:0033267,GO:0035556,GO:0036094,GO:0036477,GO:0040012,GO:0040017,GO:0042221,GO:0042391,GO:0042886,GO:0042995,GO:0043005,GO:0043025,GO:0043167,GO:0043168,GO:0043197,GO:0043226,GO:0043679,GO:0044057,GO:0044297,GO:0044306,GO:0044309,GO:0044316,GO:0044422,GO:0044424,GO:0044425,GO:0044441,GO:0044444,GO:0044456,GO:0044459,GO:0044463,GO:0044464,GO:0044877,GO:0045055,GO:0045177,GO:0045184,GO:0045202,GO:0045595,GO:0045664,GO:0045760,GO:0046578,GO:0046879,GO:0046883,GO:0046903,GO:0048513,GO:0048518,GO:0048519,GO:0048522,GO:0048523,GO:0048583,GO:0048699,GO:0048731,GO:0048856,GO:0048869,GO:0050708,GO:0050714,GO:0050767,GO:0050773,GO:0050789,GO:0050793,GO:0050794,GO:0050796,GO:0050804,GO:0050805,GO:0050896,GO:0051020,GO:0051046,GO:0051047,GO:0051049,GO:0051050,GO:0051056,GO:0051128,GO:0051179,GO:0051222,GO:0051223,GO:0051234,GO:0051239,GO:0051240,GO:0051270,GO:0051272,GO:0051716,GO:0051960,GO:0051969,GO:0051971,GO:0060076,GO:0060284,GO:0060322,GO:0060627,GO:0061548,GO:0065007,GO:0065008,GO:0065009,GO:0070201,GO:0070848,GO:0070887,GO:0071310,GO:0071363,GO:0071495,GO:0071702,GO:0071705,GO:0071944,GO:0072359,GO:0090087,GO:0090276,GO:0097159,GO:0097367,GO:0097447,GO:0097458,GO:0097730,GO:0097731,GO:0097733,GO:0098590,GO:0098772,GO:0098793,GO:0098794,GO:0098862,GO:0098900,GO:0098908,GO:0099177,GO:0120025,GO:0120035,GO:0120038,GO:0150034,GO:1901265,GO:1901363,GO:1901423,GO:1902531,GO:1903530,GO:1903532,GO:1904457,GO:1904951,GO:1990089,GO:1990090,GO:2000026,GO:2000145,GO:2000147
HiC_scaffold_3	AUGUSTUS	gene	126317364	126606529	.	-	.	ID=g12175
HiC_scaffold_3	AUGUSTUS	mRNA	126317364	126606529	1.0	-	.	ID=g12175.t1;Parent=g12175;em_target=9668.ENSMPUP00000000850;em_score=2331.6;em_evalue=0.0;em_tcov=.;em_OGs=KOG3629@1|root,KOG2378@2759|Eukaryota,39DVR@33154|Opisthokonta,3BBRB@33208|Metazoa,3CTHF@33213|Bilateria,487PJ@7711|Chordata,48W6Z@7742|Vertebrata,3JA55@40674|Mammalia,3ETTV@33554|Carnivora;em_COG_cat=T;em_desc=Rap guanine nucleotide exchange factor;em_max_annot_lvl=33208|Metazoa;em_Preferred_name=RAPGEF4;em_KEGG_ko=ko:K04351;em_KEGG_Pathway=ko04015,ko04024,ko04072,ko04261,ko04670,ko04911,map04015,map04024,map04072,map04261,map04670,map04911;em_BRITE=ko00000,ko00001,ko04131;em_PFAMs=DEP,RasGEF,RasGEF_N,cNMP_binding;em_GOs=GO:0000166,GO:0001750,GO:0001917,GO:0002790,GO:0002791,GO:0002793,GO:0003674,GO:0005085,GO:0005088,GO:0005488,GO:0005515,GO:0005575,GO:0005622,GO:0005623,GO:0005737,GO:0005829,GO:0005886,GO:0005903,GO:0005929,GO:0006810,GO:0006887,GO:0007154,GO:0007165,GO:0007186,GO:0007267,GO:0007275,GO:0007399,GO:0007417,GO:0007420,GO:0007507,GO:0008104,GO:0008150,GO:0009306,GO:0009719,GO:0009888,GO:0009914,GO:0009966,GO:0009987,GO:0010033,GO:0010646,GO:0010647,GO:0010648,GO:0010817,GO:0010975,GO:0014070,GO:0014910,GO:0014911,GO:0015031,GO:0015833,GO:0016020,GO:0016192,GO:0016323,GO:0016324,GO:0017016,GO:0017076,GO:0017156,GO:0017157,GO:0019899,GO:0019932,GO:0019933,GO:0019935,GO:0021510,GO:0022008,GO:0023051,GO:0023052,GO:0023056,GO:0023057,GO:0023061,GO:0030072,GO:0030073,GO:0030154,GO:0030334,GO:0030335,GO:0030424,GO:0030425,GO:0030426,GO:0030427,GO:0030551,GO:0030552,GO:0030554,GO:0031267,GO:0031344,GO:0031644,GO:0031646,GO:0032487,GO:0032501,GO:0032502,GO:0032553,GO:0032555,GO:0032559,GO:0032879,GO:0032880,GO:0032940,GO:0032991,GO:0033036,GO:0033267,GO:0035556,GO:0036094,GO:0036477,GO:0040012,GO:0040017,GO:0042221,GO:0042391,GO:0042886,GO:0042995,GO:0043005,GO:0043025,GO:0043167,GO:0043168,GO:0043197,GO:0043226,GO:0043679,GO:0044057,GO:0044297,GO:0044306,GO:0044309,GO:0044316,GO:0044422,GO:0044424,GO:0044425,GO:0044441,GO:0044444,GO:0044456,GO:0044459,GO:0044463,GO:0044464,GO:0044877,GO:0045055,GO:0045177,GO:0045184,GO:0045202,GO:0045595,GO:0045664,GO:0045760,GO:0046578,GO:0046879,GO:0046883,GO:0046903,GO:0048513,GO:0048518,GO:0048519,GO:0048522,GO:0048523,GO:0048583,GO:0048699,GO:0048731,GO:0048856,GO:0048869,GO:0050708,GO:0050714,GO:0050767,GO:0050773,GO:0050789,GO:0050793,GO:0050794,GO:0050796,GO:0050804,GO:0050805,GO:0050896,GO:0051020,GO:0051046,GO:0051047,GO:0051049,GO:0051050,GO:0051056,GO:0051128,GO:0051179,GO:0051222,GO:0051223,GO:0051234,GO:0051239,GO:0051240,GO:0051270,GO:0051272,GO:0051716,GO:0051960,GO:0051969,GO:0051971,GO:0060076,GO:0060284,GO:0060322,GO:0060627,GO:0061548,GO:0065007,GO:0065008,GO:0065009,GO:0070201,GO:0070848,GO:0070887,GO:0071310,GO:0071363,GO:0071495,GO:0071702,GO:0071705,GO:0071944,GO:0072359,GO:0090087,GO:0090276,GO:0097159,GO:0097367,GO:0097447,GO:0097458,GO:0097730,GO:0097731,GO:0097733,GO:0098590,GO:0098772,GO:0098793,GO:0098794,GO:0098862,GO:0098900,GO:0098908,GO:0099177,GO:0120025,GO:0120035,GO:0120038,GO:0150034,GO:1901265,GO:1901363,GO:1901423,GO:1902531,GO:1903530,GO:1903532,GO:1904457,GO:1904951,GO:1990089,GO:1990090,GO:2000026,GO:2000145,GO:2000147
HiC_scaffold_3	AUGUSTUS	mRNA	126317364	126606529	1.0	-	.	ID=g12175.t3;Parent=g12175;em_target=9668.ENSMPUP00000000850;em_score=2265.2;em_evalue=0.0;em_tcov=.;em_OGs=KOG3629@1|root,KOG2378@2759|Eukaryota,39DVR@33154|Opisthokonta,3BBRB@33208|Metazoa,3CTHF@33213|Bilateria,487PJ@7711|Chordata,48W6Z@7742|Vertebrata,3JA55@40674|Mammalia,3ETTV@33554|Carnivora;em_COG_cat=T;em_desc=Rap guanine nucleotide exchange factor;em_max_annot_lvl=33208|Metazoa;em_Preferred_name=RAPGEF4;em_KEGG_ko=ko:K04351;em_KEGG_Pathway=ko04015,ko04024,ko04072,ko04261,ko04670,ko04911,map04015,map04024,map04072,map04261,map04670,map04911;em_BRITE=ko00000,ko00001,ko04131;em_PFAMs=DEP,RasGEF,RasGEF_N,cNMP_binding;em_GOs=GO:0000166,GO:0001750,GO:0001917,GO:0002790,GO:0002791,GO:0002793,GO:0003674,GO:0005085,GO:0005088,GO:0005488,GO:0005515,GO:0005575,GO:0005622,GO:0005623,GO:0005737,GO:0005829,GO:0005886,GO:0005903,GO:0005929,GO:0006810,GO:0006887,GO:0007154,GO:0007165,GO:0007186,GO:0007267,GO:0007275,GO:0007399,GO:0007417,GO:0007420,GO:0007507,GO:0008104,GO:0008150,GO:0009306,GO:0009719,GO:0009888,GO:0009914,GO:0009966,GO:0009987,GO:0010033,GO:0010646,GO:0010647,GO:0010648,GO:0010817,GO:0010975,GO:0014070,GO:0014910,GO:0014911,GO:0015031,GO:0015833,GO:0016020,GO:0016192,GO:0016323,GO:0016324,GO:0017016,GO:0017076,GO:0017156,GO:0017157,GO:0019899,GO:0019932,GO:0019933,GO:0019935,GO:0021510,GO:0022008,GO:0023051,GO:0023052,GO:0023056,GO:0023057,GO:0023061,GO:0030072,GO:0030073,GO:0030154,GO:0030334,GO:0030335,GO:0030424,GO:0030425,GO:0030426,GO:0030427,GO:0030551,GO:0030552,GO:0030554,GO:0031267,GO:0031344,GO:0031644,GO:0031646,GO:0032487,GO:0032501,GO:0032502,GO:0032553,GO:0032555,GO:0032559,GO:0032879,GO:0032880,GO:0032940,GO:0032991,GO:0033036,GO:0033267,GO:0035556,GO:0036094,GO:0036477,GO:0040012,GO:0040017,GO:0042221,GO:0042391,GO:0042886,GO:0042995,GO:0043005,GO:0043025,GO:0043167,GO:0043168,GO:0043197,GO:0043226,GO:0043679,GO:0044057,GO:0044297,GO:0044306,GO:0044309,GO:0044316,GO:0044422,GO:0044424,GO:0044425,GO:0044441,GO:0044444,GO:0044456,GO:0044459,GO:0044463,GO:0044464,GO:0044877,GO:0045055,GO:0045177,GO:0045184,GO:0045202,GO:0045595,GO:0045664,GO:0045760,GO:0046578,GO:0046879,GO:0046883,GO:0046903,GO:0048513,GO:0048518,GO:0048519,GO:0048522,GO:0048523,GO:0048583,GO:0048699,GO:0048731,GO:0048856,GO:0048869,GO:0050708,GO:0050714,GO:0050767,GO:0050773,GO:0050789,GO:0050793,GO:0050794,GO:0050796,GO:0050804,GO:0050805,GO:0050896,GO:0051020,GO:0051046,GO:0051047,GO:0051049,GO:0051050,GO:0051056,GO:0051128,GO:0051179,GO:0051222,GO:0051223,GO:0051234,GO:0051239,GO:0051240,GO:0051270,GO:0051272,GO:0051716,GO:0051960,GO:0051969,GO:0051971,GO:0060076,GO:0060284,GO:0060322,GO:0060627,GO:0061548,GO:0065007,GO:0065008,GO:0065009,GO:0070201,GO:0070848,GO:0070887,GO:0071310,GO:0071363,GO:0071495,GO:0071702,GO:0071705,GO:0071944,GO:0072359,GO:0090087,GO:0090276,GO:0097159,GO:0097367,GO:0097447,GO:0097458,GO:0097730,GO:0097731,GO:0097733,GO:0098590,GO:0098772,GO:0098793,GO:0098794,GO:0098862,GO:0098900,GO:0098908,GO:0099177,GO:0120025,GO:0120035,GO:0120038,GO:0150034,GO:1901265,GO:1901363,GO:1901423,GO:1902531,GO:1903530,GO:1903532,GO:1904457,GO:1904951,GO:1990089,GO:1990090,GO:2000026,GO:2000145,GO:2000147
HiC_scaffold_3	AUGUSTUS	intron	126317492	126320456	1.0	-	.	ID=g12175.t1.intron1;Parent=g12175.t1
HiC_scaffold_3	AUGUSTUS	intron	126317492	126320456	1.0	-	.	ID=g12175.t3.intron1;Parent=g12175.t3
HiC_scaffold_3	gmst	intron	126317492	126320456	204.522747	-	0	ID=g12175.t2.intron1;Parent=g12175.t2
HiC_scaffold_3	AUGUSTUS	exon	126320457	126320511	.	-	.	ID=g12175.t1.exon2;Parent=g12175.t1
HiC_scaffold_3	AUGUSTUS	exon	126320457	126320511	.	-	.	ID=g12175.t3.exon2;Parent=g12175.t3
HiC_scaffold_3	AUGUSTUS	CDS	126320457	126320511	1.0	-	0	ID=g12175.t1.CDS2;Parent=g12175.t1
HiC_scaffold_3	AUGUSTUS	CDS	126320457	126320511	1.0	-	0	ID=g12175.t3.CDS2;Parent=g12175.t3
HiC_scaffold_3	gmst	CDS	126320457	126320511	204.522747	-	0	ID=g12175.t2.CDS2;Parent=g12175.t2
HiC_scaffold_3	gmst	exon	126320457	126320511	204.522747	-	0	ID=g12175.t2.exon2;Parent=g12175.t2
HiC_scaffold_3	AUGUSTUS	intron	126320512	126330931	1.0	-	.	ID=g12175.t1.intron2;Parent=g12175.t1
HiC_scaffold_3	AUGUSTUS	intron	126320512	126330931	1.0	-	.	ID=g12175.t3.intron2;Parent=g12175.t3
HiC_scaffold_3	gmst	intron	126320512	126330931	204.522747	-	0	ID=g12175.t2.intron2;Parent=g12175.t2
HiC_scaffold_3	AUGUSTUS	exon	126330932	126330996	.	-	.	ID=g12175.t1.exon3;Parent=g12175.t1
HiC_scaffold_3	AUGUSTUS	exon	126330932	126330996	.	-	.	ID=g12175.t3.exon3;Parent=g12175.t3
HiC_scaffold_3	AUGUSTUS	CDS	126330932	126330996	1.0	-	2	ID=g12175.t1.CDS3;Parent=g12175.t1
HiC_scaffold_3	AUGUSTUS	CDS	126330932	126330996	1.0	-	2	ID=g12175.t3.CDS3;Parent=g12175.t3
HiC_scaffold_3	gmst	CDS	126330932	126330996	204.522747	-	2	ID=g12175.t2.CDS3;Parent=g12175.t2
HiC_scaffold_3	gmst	exon	126330932	126330996	204.522747	-	2	ID=g12175.t2.exon3;Parent=g12175.t2
HiC_scaffold_3	AUGUSTUS	intron	126330997	126331407	1.0	-	.	ID=g12175.t1.intron3;Parent=g12175.t1
HiC_scaffold_3	AUGUSTUS	intron	126330997	126331407	1.0	-	.	ID=g12175.t3.intron3;Parent=g12175.t3
HiC_scaffold_3	gmst	intron	126330997	126331407	204.522747	-	0	ID=g12175.t2.intron3;Parent=g12175.t2
HiC_scaffold_3	AUGUSTUS	exon	126331408	126331495	.	-	.	ID=g12175.t1.exon4;Parent=g12175.t1
HiC_scaffold_3	AUGUSTUS	exon	126331408	126331495	.	-	.	ID=g12175.t3.exon4;Parent=g12175.t3
HiC_scaffold_3	AUGUSTUS	CDS	126331408	126331495	1.0	-	0	ID=g12175.t1.CDS4;Parent=g12175.t1
HiC_scaffold_3	AUGUSTUS	CDS	126331408	126331495	1.0	-	0	ID=g12175.t3.CDS4;Parent=g12175.t3
HiC_scaffold_3	gmst	CDS	126331408	126331495	204.522747	-	0	ID=g12175.t2.CDS4;Parent=g12175.t2
HiC_scaffold_3	gmst	exon	126331408	126331495	204.522747	-	0	ID=g12175.t2.exon4;Parent=g12175.t2
HiC_scaffold_3	AUGUSTUS	intron	126331496	126332533	1.0	-	.	ID=g12175.t1.intron4;Parent=g12175.t1
HiC_scaffold_3	AUGUSTUS	intron	126331496	126332533	1.0	-	.	ID=g12175.t3.intron4;Parent=g12175.t3
HiC_scaffold_3	gmst	intron	126331496	126332533	204.522747	-	0	ID=g12175.t2.intron4;Parent=g12175.t2
HiC_scaffold_3	AUGUSTUS	exon	126332534	126332584	.	-	.	ID=g12175.t1.exon5;Parent=g12175.t1
HiC_scaffold_3	AUGUSTUS	exon	126332534	126332584	.	-	.	ID=g12175.t3.exon5;Parent=g12175.t3
HiC_scaffold_3	AUGUSTUS	CDS	126332534	126332584	1.0	-	0	ID=g12175.t1.CDS5;Parent=g12175.t1
HiC_scaffold_3	AUGUSTUS	CDS	126332534	126332584	1.0	-	0	ID=g12175.t3.CDS5;Parent=g12175.t3
HiC_scaffold_3	gmst	CDS	126332534	126332584	204.522747	-	0	ID=g12175.t2.CDS5;Parent=g12175.t2
HiC_scaffold_3	gmst	exon	126332534	126332584	204.522747	-	0	ID=g12175.t2.exon5;Parent=g12175.t2
HiC_scaffold_3	AUGUSTUS	intron	126332585	126336169	1.0	-	.	ID=g12175.t1.intron5;Parent=g12175.t1
HiC_scaffold_3	AUGUSTUS	intron	126332585	126336169	1.0	-	.	ID=g12175.t3.intron5;Parent=g12175.t3
HiC_scaffold_3	gmst	intron	126332585	126336169	204.522747	-	0	ID=g12175.t2.intron5;Parent=g12175.t2
HiC_scaffold_3	AUGUSTUS	exon	126336170	126336260	.	-	.	ID=g12175.t1.exon6;Parent=g12175.t1
HiC_scaffold_3	AUGUSTUS	exon	126336170	126336260	.	-	.	ID=g12175.t3.exon6;Parent=g12175.t3
HiC_scaffold_3	AUGUSTUS	CDS	126336170	126336260	1.0	-	1	ID=g12175.t1.CDS6;Parent=g12175.t1
HiC_scaffold_3	AUGUSTUS	CDS	126336170	126336260	1.0	-	1	ID=g12175.t3.CDS6;Parent=g12175.t3
HiC_scaffold_3	gmst	CDS	126336170	126336260	204.522747	-	1	ID=g12175.t2.CDS6;Parent=g12175.t2
HiC_scaffold_3	gmst	exon	126336170	126336260	204.522747	-	1	ID=g12175.t2.exon6;Parent=g12175.t2
HiC_scaffold_3	AUGUSTUS	intron	126336261	126339132	1.0	-	.	ID=g12175.t1.intron6;Parent=g12175.t1
HiC_scaffold_3	AUGUSTUS	intron	126336261	126339132	1.0	-	.	ID=g12175.t3.intron6;Parent=g12175.t3
HiC_scaffold_3	gmst	intron	126336261	126339132	204.522747	-	0	ID=g12175.t2.intron6;Parent=g12175.t2
HiC_scaffold_3	AUGUSTUS	exon	126339133	126339311	.	-	.	ID=g12175.t1.exon7;Parent=g12175.t1
HiC_scaffold_3	AUGUSTUS	exon	126339133	126339311	.	-	.	ID=g12175.t3.exon7;Parent=g12175.t3
HiC_scaffold_3	AUGUSTUS	CDS	126339133	126339311	1.0	-	0	ID=g12175.t1.CDS7;Parent=g12175.t1
HiC_scaffold_3	AUGUSTUS	CDS	126339133	126339311	1.0	-	0	ID=g12175.t3.CDS7;Parent=g12175.t3
HiC_scaffold_3	gmst	CDS	126339133	126339311	204.522747	-	0	ID=g12175.t2.CDS7;Parent=g12175.t2
HiC_scaffold_3	gmst	exon	126339133	126339311	204.522747	-	0	ID=g12175.t2.exon7;Parent=g12175.t2
HiC_scaffold_3	AUGUSTUS	intron	126339312	126339722	1.0	-	.	ID=g12175.t1.intron7;Parent=g12175.t1
HiC_scaffold_3	AUGUSTUS	intron	126339312	126339722	1.0	-	.	ID=g12175.t3.intron7;Parent=g12175.t3
HiC_scaffold_3	gmst	intron	126339312	126339722	204.522747	-	0	ID=g12175.t2.intron7;Parent=g12175.t2
HiC_scaffold_3	AUGUSTUS	exon	126339723	126339848	.	-	.	ID=g12175.t1.exon8;Parent=g12175.t1
HiC_scaffold_3	AUGUSTUS	exon	126339723	126339848	.	-	.	ID=g12175.t3.exon8;Parent=g12175.t3
HiC_scaffold_3	AUGUSTUS	CDS	126339723	126339848	1.0	-	0	ID=g12175.t1.CDS8;Parent=g12175.t1
HiC_scaffold_3	AUGUSTUS	CDS	126339723	126339848	1.0	-	0	ID=g12175.t3.CDS8;Parent=g12175.t3
HiC_scaffold_3	gmst	CDS	126339723	126339848	204.522747	-	0	ID=g12175.t2.CDS8;Parent=g12175.t2
HiC_scaffold_3	gmst	exon	126339723	126339848	204.522747	-	0	ID=g12175.t2.exon8;Parent=g12175.t2
HiC_scaffold_3	AUGUSTUS	intron	126339849	126345647	1.0	-	.	ID=g12175.t1.intron8;Parent=g12175.t1
HiC_scaffold_3	AUGUSTUS	intron	126339849	126345647	1.0	-	.	ID=g12175.t3.intron8;Parent=g12175.t3
HiC_scaffold_3	gmst	intron	126339849	126345647	204.522747	-	0	ID=g12175.t2.intron8;Parent=g12175.t2
HiC_scaffold_3	AUGUSTUS	exon	126345648	126345745	.	-	.	ID=g12175.t1.exon9;Parent=g12175.t1
HiC_scaffold_3	AUGUSTUS	exon	126345648	126345745	.	-	.	ID=g12175.t3.exon9;Parent=g12175.t3
HiC_scaffold_3	AUGUSTUS	CDS	126345648	126345745	1.0	-	2	ID=g12175.t1.CDS9;Parent=g12175.t1
HiC_scaffold_3	AUGUSTUS	CDS	126345648	126345745	1.0	-	2	ID=g12175.t3.CDS9;Parent=g12175.t3
HiC_scaffold_3	gmst	CDS	126345648	126345745	204.522747	-	2	ID=g12175.t2.CDS9;Parent=g12175.t2
HiC_scaffold_3	gmst	exon	126345648	126345745	204.522747	-	2	ID=g12175.t2.exon9;Parent=g12175.t2
HiC_scaffold_3	AUGUSTUS	intron	126345746	126347516	1.0	-	.	ID=g12175.t1.intron9;Parent=g12175.t1
HiC_scaffold_3	AUGUSTUS	intron	126345746	126347516	1.0	-	.	ID=g12175.t3.intron9;Parent=g12175.t3
HiC_scaffold_3	gmst	intron	126345746	126347516	204.522747	-	0	ID=g12175.t2.intron9;Parent=g12175.t2
HiC_scaffold_3	AUGUSTUS	exon	126347517	126347663	.	-	.	ID=g12175.t1.exon10;Parent=g12175.t1
HiC_scaffold_3	AUGUSTUS	exon	126347517	126347663	.	-	.	ID=g12175.t3.exon10;Parent=g12175.t3
HiC_scaffold_3	AUGUSTUS	CDS	126347517	126347663	1.0	-	2	ID=g12175.t1.CDS10;Parent=g12175.t1
HiC_scaffold_3	AUGUSTUS	CDS	126347517	126347663	1.0	-	2	ID=g12175.t3.CDS10;Parent=g12175.t3
HiC_scaffold_3	gmst	CDS	126347517	126347663	204.522747	-	2	ID=g12175.t2.CDS10;Parent=g12175.t2
HiC_scaffold_3	gmst	exon	126347517	126347663	204.522747	-	2	ID=g12175.t2.exon10;Parent=g12175.t2
HiC_scaffold_3	AUGUSTUS	intron	126347664	126348832	1.0	-	.	ID=g12175.t1.intron10;Parent=g12175.t1
HiC_scaffold_3	AUGUSTUS	intron	126347664	126348832	1.0	-	.	ID=g12175.t3.intron10;Parent=g12175.t3
HiC_scaffold_3	gmst	intron	126347664	126348832	204.522747	-	0	ID=g12175.t2.intron10;Parent=g12175.t2
HiC_scaffold_3	AUGUSTUS	exon	126348833	126348911	.	-	.	ID=g12175.t1.exon11;Parent=g12175.t1
HiC_scaffold_3	AUGUSTUS	exon	126348833	126348911	.	-	.	ID=g12175.t3.exon11;Parent=g12175.t3
HiC_scaffold_3	AUGUSTUS	CDS	126348833	126348911	1.0	-	0	ID=g12175.t1.CDS11;Parent=g12175.t1
HiC_scaffold_3	AUGUSTUS	CDS	126348833	126348911	1.0	-	0	ID=g12175.t3.CDS11;Parent=g12175.t3
HiC_scaffold_3	gmst	CDS	126348833	126348911	204.522747	-	0	ID=g12175.t2.CDS11;Parent=g12175.t2
HiC_scaffold_3	gmst	exon	126348833	126348911	204.522747	-	0	ID=g12175.t2.exon11;Parent=g12175.t2
HiC_scaffold_3	AUGUSTUS	intron	126348912	126349123	1.0	-	.	ID=g12175.t1.intron11;Parent=g12175.t1
HiC_scaffold_3	AUGUSTUS	intron	126348912	126349123	1.0	-	.	ID=g12175.t3.intron11;Parent=g12175.t3
HiC_scaffold_3	gmst	intron	126348912	126349123	204.522747	-	0	ID=g12175.t2.intron11;Parent=g12175.t2
HiC_scaffold_3	AUGUSTUS	exon	126349124	126349154	.	-	.	ID=g12175.t1.exon12;Parent=g12175.t1
HiC_scaffold_3	AUGUSTUS	exon	126349124	126349154	.	-	.	ID=g12175.t3.exon12;Parent=g12175.t3
HiC_scaffold_3	AUGUSTUS	CDS	126349124	126349154	1.0	-	1	ID=g12175.t1.CDS12;Parent=g12175.t1
HiC_scaffold_3	AUGUSTUS	CDS	126349124	126349154	1.0	-	1	ID=g12175.t3.CDS12;Parent=g12175.t3
HiC_scaffold_3	gmst	CDS	126349124	126349154	204.522747	-	1	ID=g12175.t2.CDS12;Parent=g12175.t2
HiC_scaffold_3	gmst	exon	126349124	126349154	204.522747	-	1	ID=g12175.t2.exon12;Parent=g12175.t2
HiC_scaffold_3	AUGUSTUS	intron	126349155	126349890	1.0	-	.	ID=g12175.t1.intron12;Parent=g12175.t1
HiC_scaffold_3	AUGUSTUS	intron	126349155	126349890	1.0	-	.	ID=g12175.t3.intron12;Parent=g12175.t3
HiC_scaffold_3	gmst	intron	126349155	126349890	204.522747	-	0	ID=g12175.t2.intron12;Parent=g12175.t2
HiC_scaffold_3	AUGUSTUS	exon	126349891	126349979	.	-	.	ID=g12175.t1.exon13;Parent=g12175.t1
HiC_scaffold_3	AUGUSTUS	exon	126349891	126349979	.	-	.	ID=g12175.t3.exon13;Parent=g12175.t3
HiC_scaffold_3	AUGUSTUS	CDS	126349891	126349979	1.0	-	0	ID=g12175.t1.CDS13;Parent=g12175.t1
HiC_scaffold_3	AUGUSTUS	CDS	126349891	126349979	1.0	-	0	ID=g12175.t3.CDS13;Parent=g12175.t3
HiC_scaffold_3	gmst	CDS	126349891	126349979	204.522747	-	0	ID=g12175.t2.CDS13;Parent=g12175.t2
HiC_scaffold_3	gmst	exon	126349891	126349979	204.522747	-	0	ID=g12175.t2.exon13;Parent=g12175.t2
HiC_scaffold_3	AUGUSTUS	intron	126349980	126351930	1.0	-	.	ID=g12175.t1.intron13;Parent=g12175.t1
HiC_scaffold_3	AUGUSTUS	intron	126349980	126351930	1.0	-	.	ID=g12175.t3.intron13;Parent=g12175.t3
HiC_scaffold_3	gmst	intron	126349980	126351930	204.522747	-	0	ID=g12175.t2.intron13;Parent=g12175.t2
HiC_scaffold_3	AUGUSTUS	exon	126351931	126352081	.	-	.	ID=g12175.t1.exon14;Parent=g12175.t1
HiC_scaffold_3	AUGUSTUS	exon	126351931	126352081	.	-	.	ID=g12175.t3.exon14;Parent=g12175.t3
HiC_scaffold_3	AUGUSTUS	CDS	126351931	126352081	1.0	-	1	ID=g12175.t1.CDS14;Parent=g12175.t1
HiC_scaffold_3	AUGUSTUS	CDS	126351931	126352081	1.0	-	1	ID=g12175.t3.CDS14;Parent=g12175.t3
HiC_scaffold_3	gmst	CDS	126351931	126352081	204.522747	-	1	ID=g12175.t2.CDS14;Parent=g12175.t2
HiC_scaffold_3	gmst	exon	126351931	126352081	204.522747	-	1	ID=g12175.t2.exon14;Parent=g12175.t2
HiC_scaffold_3	AUGUSTUS	intron	126352082	126365578	1.0	-	.	ID=g12175.t1.intron14;Parent=g12175.t1
HiC_scaffold_3	AUGUSTUS	intron	126352082	126365578	1.0	-	.	ID=g12175.t3.intron14;Parent=g12175.t3
HiC_scaffold_3	gmst	intron	126352082	126365578	204.522747	-	0	ID=g12175.t2.intron14;Parent=g12175.t2
HiC_scaffold_3	AUGUSTUS	exon	126365579	126365657	.	-	.	ID=g12175.t1.exon15;Parent=g12175.t1
HiC_scaffold_3	AUGUSTUS	exon	126365579	126365657	.	-	.	ID=g12175.t3.exon15;Parent=g12175.t3
HiC_scaffold_3	AUGUSTUS	CDS	126365579	126365657	1.0	-	2	ID=g12175.t1.CDS15;Parent=g12175.t1
HiC_scaffold_3	AUGUSTUS	CDS	126365579	126365657	1.0	-	2	ID=g12175.t3.CDS15;Parent=g12175.t3
HiC_scaffold_3	gmst	CDS	126365579	126365657	204.522747	-	2	ID=g12175.t2.CDS15;Parent=g12175.t2
HiC_scaffold_3	gmst	exon	126365579	126365657	204.522747	-	2	ID=g12175.t2.exon15;Parent=g12175.t2
HiC_scaffold_3	AUGUSTUS	intron	126365658	126369620	1.0	-	.	ID=g12175.t1.intron15;Parent=g12175.t1
HiC_scaffold_3	AUGUSTUS	intron	126365658	126369620	1.0	-	.	ID=g12175.t3.intron15;Parent=g12175.t3
HiC_scaffold_3	gmst	intron	126365658	126369620	204.522747	-	0	ID=g12175.t2.intron15;Parent=g12175.t2
HiC_scaffold_3	AUGUSTUS	exon	126369621	126369709	.	-	.	ID=g12175.t1.exon16;Parent=g12175.t1
HiC_scaffold_3	AUGUSTUS	exon	126369621	126369709	.	-	.	ID=g12175.t3.exon16;Parent=g12175.t3
HiC_scaffold_3	AUGUSTUS	CDS	126369621	126369709	1.0	-	1	ID=g12175.t1.CDS16;Parent=g12175.t1
HiC_scaffold_3	AUGUSTUS	CDS	126369621	126369709	1.0	-	1	ID=g12175.t3.CDS16;Parent=g12175.t3
HiC_scaffold_3	gmst	CDS	126369621	126369709	204.522747	-	1	ID=g12175.t2.CDS16;Parent=g12175.t2
HiC_scaffold_3	gmst	exon	126369621	126369709	204.522747	-	1	ID=g12175.t2.exon16;Parent=g12175.t2
HiC_scaffold_3	AUGUSTUS	intron	126369710	126374993	1.0	-	.	ID=g12175.t1.intron16;Parent=g12175.t1
HiC_scaffold_3	AUGUSTUS	intron	126369710	126374993	1.0	-	.	ID=g12175.t3.intron16;Parent=g12175.t3
HiC_scaffold_3	gmst	intron	126369710	126374993	204.522747	-	0	ID=g12175.t2.intron16;Parent=g12175.t2
HiC_scaffold_3	AUGUSTUS	exon	126374994	126375109	.	-	.	ID=g12175.t1.exon17;Parent=g12175.t1
HiC_scaffold_3	AUGUSTUS	exon	126374994	126375109	.	-	.	ID=g12175.t3.exon17;Parent=g12175.t3
HiC_scaffold_3	AUGUSTUS	CDS	126374994	126375109	1.0	-	0	ID=g12175.t1.CDS17;Parent=g12175.t1
HiC_scaffold_3	AUGUSTUS	CDS	126374994	126375109	1.0	-	0	ID=g12175.t3.CDS17;Parent=g12175.t3
HiC_scaffold_3	gmst	CDS	126374994	126375109	204.522747	-	0	ID=g12175.t2.CDS17;Parent=g12175.t2
HiC_scaffold_3	gmst	exon	126374994	126375109	204.522747	-	0	ID=g12175.t2.exon17;Parent=g12175.t2
HiC_scaffold_3	AUGUSTUS	intron	126375110	126377017	1.0	-	.	ID=g12175.t1.intron17;Parent=g12175.t1
HiC_scaffold_3	AUGUSTUS	intron	126375110	126377017	1.0	-	.	ID=g12175.t3.intron17;Parent=g12175.t3
HiC_scaffold_3	gmst	intron	126375110	126377017	204.522747	-	0	ID=g12175.t2.intron17;Parent=g12175.t2
HiC_scaffold_3	AUGUSTUS	exon	126377018	126377164	.	-	.	ID=g12175.t1.exon18;Parent=g12175.t1
HiC_scaffold_3	AUGUSTUS	exon	126377018	126377164	.	-	.	ID=g12175.t3.exon18;Parent=g12175.t3
HiC_scaffold_3	AUGUSTUS	CDS	126377018	126377164	1.0	-	0	ID=g12175.t1.CDS18;Parent=g12175.t1
HiC_scaffold_3	AUGUSTUS	CDS	126377018	126377164	1.0	-	0	ID=g12175.t3.CDS18;Parent=g12175.t3
HiC_scaffold_3	gmst	CDS	126377018	126377164	204.522747	-	0	ID=g12175.t2.CDS18;Parent=g12175.t2
HiC_scaffold_3	gmst	exon	126377018	126377164	204.522747	-	0	ID=g12175.t2.exon18;Parent=g12175.t2
HiC_scaffold_3	AUGUSTUS	intron	126377165	126377613	1.0	-	.	ID=g12175.t1.intron18;Parent=g12175.t1
HiC_scaffold_3	AUGUSTUS	intron	126377165	126377613	1.0	-	.	ID=g12175.t3.intron18;Parent=g12175.t3
HiC_scaffold_3	gmst	intron	126377165	126377613	204.522747	-	0	ID=g12175.t2.intron18;Parent=g12175.t2
HiC_scaffold_3	AUGUSTUS	exon	126377614	126377690	.	-	.	ID=g12175.t1.exon19;Parent=g12175.t1
HiC_scaffold_3	AUGUSTUS	exon	126377614	126377690	.	-	.	ID=g12175.t3.exon19;Parent=g12175.t3
HiC_scaffold_3	AUGUSTUS	CDS	126377614	126377690	1.0	-	2	ID=g12175.t1.CDS19;Parent=g12175.t1
HiC_scaffold_3	AUGUSTUS	CDS	126377614	126377690	1.0	-	2	ID=g12175.t3.CDS19;Parent=g12175.t3
HiC_scaffold_3	gmst	CDS	126377614	126377690	204.522747	-	2	ID=g12175.t2.CDS19;Parent=g12175.t2
HiC_scaffold_3	gmst	exon	126377614	126377690	204.522747	-	2	ID=g12175.t2.exon19;Parent=g12175.t2
HiC_scaffold_3	AUGUSTUS	intron	126377691	126379817	1.0	-	.	ID=g12175.t1.intron19;Parent=g12175.t1
HiC_scaffold_3	AUGUSTUS	intron	126377691	126379817	1.0	-	.	ID=g12175.t3.intron19;Parent=g12175.t3
HiC_scaffold_3	gmst	intron	126377691	126379817	204.522747	-	0	ID=g12175.t2.intron19;Parent=g12175.t2
HiC_scaffold_3	AUGUSTUS	exon	126379818	126379878	.	-	.	ID=g12175.t1.exon20;Parent=g12175.t1
HiC_scaffold_3	AUGUSTUS	exon	126379818	126379878	.	-	.	ID=g12175.t3.exon20;Parent=g12175.t3
HiC_scaffold_3	AUGUSTUS	CDS	126379818	126379878	1.0	-	0	ID=g12175.t1.CDS20;Parent=g12175.t1
HiC_scaffold_3	AUGUSTUS	CDS	126379818	126379878	1.0	-	0	ID=g12175.t3.CDS20;Parent=g12175.t3
HiC_scaffold_3	gmst	CDS	126379818	126379878	204.522747	-	0	ID=g12175.t2.CDS20;Parent=g12175.t2
HiC_scaffold_3	gmst	exon	126379818	126379878	204.522747	-	0	ID=g12175.t2.exon20;Parent=g12175.t2
HiC_scaffold_3	AUGUSTUS	intron	126379879	126381707	1.0	-	.	ID=g12175.t1.intron20;Parent=g12175.t1
HiC_scaffold_3	AUGUSTUS	intron	126379879	126381707	1.0	-	.	ID=g12175.t3.intron20;Parent=g12175.t3
HiC_scaffold_3	gmst	intron	126379879	126381707	204.522747	-	0	ID=g12175.t2.intron20;Parent=g12175.t2
HiC_scaffold_3	AUGUSTUS	exon	126381708	126381792	.	-	.	ID=g12175.t1.exon21;Parent=g12175.t1
HiC_scaffold_3	AUGUSTUS	exon	126381708	126381792	.	-	.	ID=g12175.t3.exon21;Parent=g12175.t3
HiC_scaffold_3	AUGUSTUS	CDS	126381708	126381792	1.0	-	1	ID=g12175.t1.CDS21;Parent=g12175.t1
HiC_scaffold_3	AUGUSTUS	CDS	126381708	126381792	1.0	-	1	ID=g12175.t3.CDS21;Parent=g12175.t3
HiC_scaffold_3	gmst	CDS	126381708	126381792	204.522747	-	1	ID=g12175.t2.CDS21;Parent=g12175.t2
HiC_scaffold_3	gmst	exon	126381708	126381792	204.522747	-	1	ID=g12175.t2.exon21;Parent=g12175.t2
HiC_scaffold_3	AUGUSTUS	intron	126381793	126395721	1.0	-	.	ID=g12175.t1.intron21;Parent=g12175.t1
HiC_scaffold_3	AUGUSTUS	intron	126381793	126395721	1.0	-	.	ID=g12175.t3.intron21;Parent=g12175.t3
HiC_scaffold_3	gmst	intron	126381793	126395721	204.522747	-	0	ID=g12175.t2.intron21;Parent=g12175.t2
HiC_scaffold_3	AUGUSTUS	exon	126395722	126395905	.	-	.	ID=g12175.t1.exon22;Parent=g12175.t1
HiC_scaffold_3	AUGUSTUS	exon	126395722	126395905	.	-	.	ID=g12175.t3.exon22;Parent=g12175.t3
HiC_scaffold_3	AUGUSTUS	CDS	126395722	126395905	1.0	-	2	ID=g12175.t1.CDS22;Parent=g12175.t1
HiC_scaffold_3	AUGUSTUS	CDS	126395722	126395905	1.0	-	2	ID=g12175.t3.CDS22;Parent=g12175.t3
HiC_scaffold_3	gmst	CDS	126395722	126395905	204.522747	-	2	ID=g12175.t2.CDS22;Parent=g12175.t2
HiC_scaffold_3	gmst	exon	126395722	126395905	204.522747	-	2	ID=g12175.t2.exon22;Parent=g12175.t2
HiC_scaffold_3	AUGUSTUS	intron	126395906	126397219	1.0	-	.	ID=g12175.t1.intron22;Parent=g12175.t1
HiC_scaffold_3	AUGUSTUS	intron	126395906	126397219	1.0	-	.	ID=g12175.t3.intron22;Parent=g12175.t3
HiC_scaffold_3	gmst	intron	126395906	126397219	204.522747	-	0	ID=g12175.t2.intron22;Parent=g12175.t2
HiC_scaffold_3	AUGUSTUS	exon	126397220	126397341	.	-	.	ID=g12175.t1.exon23;Parent=g12175.t1
HiC_scaffold_3	AUGUSTUS	exon	126397220	126397341	.	-	.	ID=g12175.t3.exon23;Parent=g12175.t3
HiC_scaffold_3	AUGUSTUS	CDS	126397220	126397341	1.0	-	1	ID=g12175.t1.CDS23;Parent=g12175.t1
HiC_scaffold_3	AUGUSTUS	CDS	126397220	126397341	1.0	-	1	ID=g12175.t3.CDS23;Parent=g12175.t3
HiC_scaffold_3	gmst	CDS	126397220	126397341	204.522747	-	1	ID=g12175.t2.CDS23;Parent=g12175.t2
HiC_scaffold_3	gmst	exon	126397220	126397341	204.522747	-	1	ID=g12175.t2.exon23;Parent=g12175.t2
HiC_scaffold_3	AUGUSTUS	intron	126397342	126401077	1.0	-	.	ID=g12175.t1.intron23;Parent=g12175.t1
HiC_scaffold_3	AUGUSTUS	intron	126397342	126401077	1.0	-	.	ID=g12175.t3.intron23;Parent=g12175.t3
HiC_scaffold_3	gmst	intron	126397342	126401077	204.522747	-	0	ID=g12175.t2.intron23;Parent=g12175.t2
HiC_scaffold_3	AUGUSTUS	exon	126401078	126401184	.	-	.	ID=g12175.t1.exon24;Parent=g12175.t1
HiC_scaffold_3	AUGUSTUS	exon	126401078	126401184	.	-	.	ID=g12175.t3.exon24;Parent=g12175.t3
HiC_scaffold_3	AUGUSTUS	CDS	126401078	126401184	1.0	-	0	ID=g12175.t1.CDS24;Parent=g12175.t1
HiC_scaffold_3	AUGUSTUS	CDS	126401078	126401184	1.0	-	0	ID=g12175.t3.CDS24;Parent=g12175.t3
HiC_scaffold_3	gmst	CDS	126401078	126401184	204.522747	-	0	ID=g12175.t2.CDS24;Parent=g12175.t2
HiC_scaffold_3	gmst	exon	126401078	126401184	204.522747	-	0	ID=g12175.t2.exon24;Parent=g12175.t2
HiC_scaffold_3	AUGUSTUS	intron	126401185	126401505	1.0	-	.	ID=g12175.t1.intron24;Parent=g12175.t1
HiC_scaffold_3	gmst	intron	126401185	126401505	204.522747	-	0	ID=g12175.t2.intron24;Parent=g12175.t2
HiC_scaffold_3	AUGUSTUS	intron	126401185	126435027	1.0	-	.	ID=g12175.t3.intron24;Parent=g12175.t3
HiC_scaffold_3	AUGUSTUS	exon	126401506	126401559	.	-	.	ID=g12175.t1.exon25;Parent=g12175.t1
HiC_scaffold_3	AUGUSTUS	CDS	126401506	126401559	1.0	-	0	ID=g12175.t1.CDS25;Parent=g12175.t1
HiC_scaffold_3	gmst	CDS	126401506	126401559	204.522747	-	0	ID=g12175.t2.CDS25;Parent=g12175.t2
HiC_scaffold_3	gmst	exon	126401506	126401559	204.522747	-	0	ID=g12175.t2.exon25;Parent=g12175.t2
HiC_scaffold_3	AUGUSTUS	intron	126401560	126435027	1.0	-	.	ID=g12175.t1.intron25;Parent=g12175.t1
HiC_scaffold_3	gmst	intron	126401560	126435027	204.522747	-	0	ID=g12175.t2.intron25;Parent=g12175.t2
HiC_scaffold_3	AUGUSTUS	exon	126435028	126435047	.	-	.	ID=g12175.t1.exon26;Parent=g12175.t1
HiC_scaffold_3	AUGUSTUS	exon	126435028	126435047	.	-	.	ID=g12175.t3.exon25;Parent=g12175.t3
HiC_scaffold_3	AUGUSTUS	CDS	126435028	126435047	1.0	-	2	ID=g12175.t1.CDS26;Parent=g12175.t1
HiC_scaffold_3	AUGUSTUS	CDS	126435028	126435047	1.0	-	2	ID=g12175.t3.CDS25;Parent=g12175.t3
HiC_scaffold_3	gmst	CDS	126435028	126435047	204.522747	-	2	ID=g12175.t2.CDS26;Parent=g12175.t2
HiC_scaffold_3	gmst	exon	126435028	126435047	204.522747	-	2	ID=g12175.t2.exon26;Parent=g12175.t2
HiC_scaffold_3	AUGUSTUS	intron	126435048	126439268	1.0	-	.	ID=g12175.t1.intron26;Parent=g12175.t1
HiC_scaffold_3	AUGUSTUS	intron	126435048	126439268	1.0	-	.	ID=g12175.t3.intron25;Parent=g12175.t3
HiC_scaffold_3	gmst	intron	126435048	126439268	204.522747	-	0	ID=g12175.t2.intron26;Parent=g12175.t2
HiC_scaffold_3	AUGUSTUS	exon	126439269	126439341	.	-	.	ID=g12175.t1.exon27;Parent=g12175.t1
HiC_scaffold_3	AUGUSTUS	exon	126439269	126439341	.	-	.	ID=g12175.t3.exon26;Parent=g12175.t3
HiC_scaffold_3	AUGUSTUS	CDS	126439269	126439341	1.0	-	0	ID=g12175.t1.CDS27;Parent=g12175.t1
HiC_scaffold_3	AUGUSTUS	CDS	126439269	126439341	1.0	-	0	ID=g12175.t3.CDS26;Parent=g12175.t3
HiC_scaffold_3	gmst	CDS	126439269	126439341	204.522747	-	0	ID=g12175.t2.CDS27;Parent=g12175.t2
HiC_scaffold_3	gmst	exon	126439269	126439341	204.522747	-	0	ID=g12175.t2.exon27;Parent=g12175.t2
HiC_scaffold_3	gmst	intron	126439342	126501216	204.522747	-	0	ID=g12175.t2.intron27;Parent=g12175.t2
HiC_scaffold_3	AUGUSTUS	intron	126439342	126531744	1.0	-	.	ID=g12175.t1.intron27;Parent=g12175.t1
HiC_scaffold_3	AUGUSTUS	intron	126439342	126531744	1.0	-	.	ID=g12175.t3.intron26;Parent=g12175.t3
HiC_scaffold_3	gmst	CDS	126501217	126501234	204.522747	-	0	ID=g12175.t2.CDS28;Parent=g12175.t2
HiC_scaffold_3	gmst	exon	126501217	126501234	204.522747	-	0	ID=g12175.t2.exon28;Parent=g12175.t2
HiC_scaffold_3	gmst	start_codon	126501232	126501234	204.522747	-	0	ID=g12175.t2.start1;Parent=g12175.t2
HiC_scaffold_3	AUGUSTUS	exon	126531745	126531891	.	-	.	ID=g12175.t1.exon28;Parent=g12175.t1
HiC_scaffold_3	AUGUSTUS	exon	126531745	126531891	.	-	.	ID=g12175.t3.exon27;Parent=g12175.t3
HiC_scaffold_3	AUGUSTUS	CDS	126531745	126531891	1.0	-	0	ID=g12175.t1.CDS28;Parent=g12175.t1
HiC_scaffold_3	AUGUSTUS	CDS	126531745	126531891	1.0	-	0	ID=g12175.t3.CDS27;Parent=g12175.t3
HiC_scaffold_3	AUGUSTUS	intron	126531892	126547299	1.0	-	.	ID=g12175.t1.intron28;Parent=g12175.t1
HiC_scaffold_3	AUGUSTUS	intron	126531892	126547299	1.0	-	.	ID=g12175.t3.intron27;Parent=g12175.t3
HiC_scaffold_3	AUGUSTUS	exon	126547300	126547388	.	-	.	ID=g12175.t1.exon29;Parent=g12175.t1
HiC_scaffold_3	AUGUSTUS	exon	126547300	126547388	.	-	.	ID=g12175.t3.exon28;Parent=g12175.t3
HiC_scaffold_3	AUGUSTUS	CDS	126547300	126547388	1.0	-	2	ID=g12175.t1.CDS29;Parent=g12175.t1
HiC_scaffold_3	AUGUSTUS	CDS	126547300	126547388	1.0	-	2	ID=g12175.t3.CDS28;Parent=g12175.t3
HiC_scaffold_3	AUGUSTUS	intron	126547389	126550702	1.0	-	.	ID=g12175.t1.intron29;Parent=g12175.t1
HiC_scaffold_3	AUGUSTUS	intron	126547389	126550702	1.0	-	.	ID=g12175.t3.intron28;Parent=g12175.t3
HiC_scaffold_3	AUGUSTUS	exon	126550703	126550845	.	-	.	ID=g12175.t1.exon30;Parent=g12175.t1
HiC_scaffold_3	AUGUSTUS	exon	126550703	126550845	.	-	.	ID=g12175.t3.exon29;Parent=g12175.t3
HiC_scaffold_3	AUGUSTUS	CDS	126550703	126550845	1.0	-	1	ID=g12175.t1.CDS30;Parent=g12175.t1
HiC_scaffold_3	AUGUSTUS	CDS	126550703	126550845	1.0	-	1	ID=g12175.t3.CDS29;Parent=g12175.t3
HiC_scaffold_3	AUGUSTUS	intron	126550846	126606464	1.0	-	.	ID=g12175.t1.intron30;Parent=g12175.t1
HiC_scaffold_3	AUGUSTUS	intron	126550846	126606464	1.0	-	.	ID=g12175.t3.intron29;Parent=g12175.t3
HiC_scaffold_3	AUGUSTUS	exon	126606465	126606529	.	-	.	ID=g12175.t1.exon31;Parent=g12175.t1
HiC_scaffold_3	AUGUSTUS	exon	126606465	126606529	.	-	.	ID=g12175.t3.exon30;Parent=g12175.t3
HiC_scaffold_3	AUGUSTUS	CDS	126606465	126606529	1.0	-	0	ID=g12175.t1.CDS31;Parent=g12175.t1
HiC_scaffold_3	AUGUSTUS	CDS	126606465	126606529	1.0	-	0	ID=g12175.t3.CDS30;Parent=g12175.t3
HiC_scaffold_3	AUGUSTUS	start_codon	126606527	126606529	.	-	0	ID=g12175.t1.start1;Parent=g12175.t1
HiC_scaffold_3	AUGUSTUS	start_codon	126606527	126606529	.	-	0	ID=g12175.t3.start1;Parent=g12175.t3
HiC_scaffold_3	AUGUSTUS	stop_codon	126721054	126721056	.	-	0	ID=g12176.t1.stop1;Parent=g12176.t1
HiC_scaffold_3	AUGUSTUS	exon	126721054	126721194	.	-	.	ID=g12176.t1.exon1;Parent=g12176.t1
HiC_scaffold_3	AUGUSTUS	CDS	126721054	126721194	1.0	-	0	ID=g12176.t1.CDS1;Parent=g12176.t1
HiC_scaffold_3	AUGUSTUS	gene	126721054	126750070	.	-	.	ID=g12176
HiC_scaffold_3	AUGUSTUS	mRNA	126721054	126750070	0.97	-	.	ID=g12176.t1;Parent=g12176;em_target=9685.ENSFCAP00000024863;em_score=987.6;em_evalue=2.1e-300;em_tcov=.;em_OGs=COG0642@1|root,KOG0787@2759|Eukaryota,38BK5@33154|Opisthokonta,3BCJ1@33208|Metazoa,3CVKG@33213|Bilateria,47YTK@7711|Chordata,48ZCT@7742|Vertebrata,3J2DH@40674|Mammalia,3EEIJ@33554|Carnivora;em_COG_cat=T;em_desc=kinase, isozyme 1;em_max_annot_lvl=33208|Metazoa;em_Preferred_name=PDK1;em_EC=2.7.11.2;em_KEGG_ko=ko:K00898,ko:K12077;em_KEGG_Pathway=ko04066,ko04360,ko05230,map04066,map04360,map05230;em_BRITE=ko00000,ko00001,ko01000,ko01001;em_PFAMs=BCDHK_Adom3,HATPase_c;em_GOs=GO:0000166,GO:0001666,GO:0003674,GO:0003824,GO:0004672,GO:0004674,GO:0004740,GO:0005488,GO:0005515,GO:0005524,GO:0005575,GO:0005622,GO:0005623,GO:0005634,GO:0005730,GO:0005737,GO:0005739,GO:0005759,GO:0005886,GO:0005967,GO:0005975,GO:0005996,GO:0006006,GO:0006082,GO:0006090,GO:0006109,GO:0006140,GO:0006464,GO:0006468,GO:0006793,GO:0006796,GO:0006807,GO:0006915,GO:0006950,GO:0006979,GO:0007154,GO:0007165,GO:0007166,GO:0008144,GO:0008150,GO:0008152,GO:0008219,GO:0008283,GO:0008631,GO:0009628,GO:0009889,GO:0009987,GO:0010510,GO:0010565,GO:0010675,GO:0010906,GO:0012501,GO:0016020,GO:0016301,GO:0016310,GO:0016740,GO:0016772,GO:0016773,GO:0017076,GO:0018105,GO:0018193,GO:0018209,GO:0019216,GO:0019217,GO:0019219,GO:0019220,GO:0019222,GO:0019318,GO:0019538,GO:0019752,GO:0023052,GO:0030554,GO:0030808,GO:0031323,GO:0031326,GO:0031974,GO:0031981,GO:0032553,GO:0032555,GO:0032559,GO:0032787,GO:0032991,GO:0033554,GO:0034248,GO:0034599,GO:0035556,GO:0035639,GO:0036094,GO:0036211,GO:0036293,GO:0036294,GO:0036473,GO:0042221,GO:0042762,GO:0042802,GO:0042803,GO:0043167,GO:0043168,GO:0043170,GO:0043226,GO:0043227,GO:0043228,GO:0043229,GO:0043231,GO:0043232,GO:0043233,GO:0043412,GO:0043436,GO:0044237,GO:0044238,GO:0044260,GO:0044267,GO:0044281,GO:0044422,GO:0044424,GO:0044428,GO:0044429,GO:0044444,GO:0044446,GO:0044464,GO:0044877,GO:0045254,GO:0046982,GO:0046983,GO:0048471,GO:0050789,GO:0050794,GO:0050812,GO:0050896,GO:0051171,GO:0051174,GO:0051193,GO:0051196,GO:0051716,GO:0062012,GO:0065007,GO:0070013,GO:0070482,GO:0070887,GO:0071453,GO:0071456,GO:0071704,GO:0071944,GO:0080090,GO:0097159,GO:0097190,GO:0097193,GO:0097367,GO:0097411,GO:0098798,GO:0140096,GO:1900371,GO:1900542,GO:1901265,GO:1901363,GO:1901564,GO:1902494,GO:1990204
HiC_scaffold_3	AUGUSTUS	intron	126721195	126723549	1.0	-	.	ID=g12176.t1.intron1;Parent=g12176.t1
HiC_scaffold_3	AUGUSTUS	exon	126723550	126723663	.	-	.	ID=g12176.t1.exon2;Parent=g12176.t1
HiC_scaffold_3	AUGUSTUS	CDS	126723550	126723663	1.0	-	0	ID=g12176.t1.CDS2;Parent=g12176.t1
HiC_scaffold_3	AUGUSTUS	intron	126723664	126725895	1.0	-	.	ID=g12176.t1.intron2;Parent=g12176.t1
HiC_scaffold_3	AUGUSTUS	exon	126725896	126726006	.	-	.	ID=g12176.t1.exon3;Parent=g12176.t1
HiC_scaffold_3	AUGUSTUS	CDS	126725896	126726006	1.0	-	0	ID=g12176.t1.CDS3;Parent=g12176.t1
HiC_scaffold_3	AUGUSTUS	intron	126726007	126737508	1.0	-	.	ID=g12176.t1.intron3;Parent=g12176.t1
HiC_scaffold_3	AUGUSTUS	exon	126737509	126737607	.	-	.	ID=g12176.t1.exon4;Parent=g12176.t1
HiC_scaffold_3	AUGUSTUS	CDS	126737509	126737607	1.0	-	0	ID=g12176.t1.CDS4;Parent=g12176.t1
HiC_scaffold_3	AUGUSTUS	intron	126737608	126739391	1.0	-	.	ID=g12176.t1.intron4;Parent=g12176.t1
HiC_scaffold_3	AUGUSTUS	exon	126739392	126739468	.	-	.	ID=g12176.t1.exon5;Parent=g12176.t1
HiC_scaffold_3	AUGUSTUS	CDS	126739392	126739468	1.0	-	2	ID=g12176.t1.CDS5;Parent=g12176.t1
HiC_scaffold_3	AUGUSTUS	intron	126739469	126741026	1.0	-	.	ID=g12176.t1.intron5;Parent=g12176.t1
HiC_scaffold_3	AUGUSTUS	exon	126741027	126741104	.	-	.	ID=g12176.t1.exon6;Parent=g12176.t1
HiC_scaffold_3	AUGUSTUS	CDS	126741027	126741104	1.0	-	2	ID=g12176.t1.CDS6;Parent=g12176.t1
HiC_scaffold_3	AUGUSTUS	intron	126741105	126742298	1.0	-	.	ID=g12176.t1.intron6;Parent=g12176.t1
HiC_scaffold_3	AUGUSTUS	exon	126742299	126742394	.	-	.	ID=g12176.t1.exon7;Parent=g12176.t1
HiC_scaffold_3	AUGUSTUS	CDS	126742299	126742394	1.0	-	2	ID=g12176.t1.CDS7;Parent=g12176.t1
HiC_scaffold_3	AUGUSTUS	intron	126742395	126742681	1.0	-	.	ID=g12176.t1.intron7;Parent=g12176.t1
HiC_scaffold_3	AUGUSTUS	exon	126742682	126742866	.	-	.	ID=g12176.t1.exon8;Parent=g12176.t1
HiC_scaffold_3	AUGUSTUS	CDS	126742682	126742866	1.0	-	1	ID=g12176.t1.CDS8;Parent=g12176.t1
HiC_scaffold_3	AUGUSTUS	intron	126742867	126744805	1.0	-	.	ID=g12176.t1.intron8;Parent=g12176.t1
HiC_scaffold_3	AUGUSTUS	exon	126744806	126744877	.	-	.	ID=g12176.t1.exon9;Parent=g12176.t1
HiC_scaffold_3	AUGUSTUS	CDS	126744806	126744877	1.0	-	1	ID=g12176.t1.CDS9;Parent=g12176.t1
HiC_scaffold_3	AUGUSTUS	intron	126744878	126747826	1.0	-	.	ID=g12176.t1.intron9;Parent=g12176.t1
HiC_scaffold_3	AUGUSTUS	exon	126747827	126747968	.	-	.	ID=g12176.t1.exon10;Parent=g12176.t1
HiC_scaffold_3	AUGUSTUS	CDS	126747827	126747968	0.99	-	2	ID=g12176.t1.CDS10;Parent=g12176.t1
HiC_scaffold_3	AUGUSTUS	intron	126747969	126749865	0.97	-	.	ID=g12176.t1.intron10;Parent=g12176.t1
HiC_scaffold_3	AUGUSTUS	exon	126749866	126750070	.	-	.	ID=g12176.t1.exon11;Parent=g12176.t1
HiC_scaffold_3	AUGUSTUS	CDS	126749866	126750070	0.99	-	0	ID=g12176.t1.CDS11;Parent=g12176.t1
HiC_scaffold_3	AUGUSTUS	start_codon	126750068	126750070	.	-	0	ID=g12176.t1.start1;Parent=g12176.t1
HiC_scaffold_3	AUGUSTUS	stop_codon	126833766	126833768	.	-	0	ID=g12177.t1.stop1;Parent=g12177.t1
HiC_scaffold_3	AUGUSTUS	exon	126833766	126833927	.	-	.	ID=g12177.t1.exon1;Parent=g12177.t1
HiC_scaffold_3	AUGUSTUS	CDS	126833766	126833927	1.0	-	0	ID=g12177.t1.CDS1;Parent=g12177.t1
HiC_scaffold_3	AUGUSTUS	gene	126833766	126908259	.	-	.	ID=g12177
HiC_scaffold_3	AUGUSTUS	mRNA	126833766	126908259	1.0	-	.	ID=g12177.t1;Parent=g12177;em_target=9707.XP_004407701.1;em_score=2480.6;em_evalue=0.0;em_tcov=.;em_OGs=KOG3637@1|root,KOG3637@2759|Eukaryota,38CFX@33154|Opisthokonta,3B96W@33208|Metazoa,3CVH7@33213|Bilateria,485NB@7711|Chordata,495X1@7742|Vertebrata,3J7QI@40674|Mammalia,3EJ10@33554|Carnivora;em_COG_cat=W;em_desc=integrin;em_max_annot_lvl=33208|Metazoa;em_Preferred_name=ITGA6;em_KEGG_ko=ko:K06482,ko:K06485,ko:K06583;em_KEGG_Pathway=ko04151,ko04510,ko04512,ko04514,ko04640,ko04810,ko05145,ko05165,ko05200,ko05222,ko05410,ko05412,ko05414,map04151,map04510,map04512,map04514,map04640,map04810,map05145,map05165,map05200,map05222,map05410,map05412,map05414;em_BRITE=ko00000,ko00001,ko04090,ko04147,ko04516;em_PFAMs=FG-GAP,Integrin_alpha,Integrin_alpha2;em_GOs=GO:0000003,GO:0000902,GO:0000904,GO:0001655,GO:0001667,GO:0001764,GO:0001891,GO:0001894,GO:0002009,GO:0002119,GO:0002164,GO:0002165,GO:0002376,GO:0003002,GO:0003006,GO:0003008,GO:0003674,GO:0004888,GO:0005102,GO:0005178,GO:0005488,GO:0005515,GO:0005520,GO:0005575,GO:0005576,GO:0005604,GO:0005623,GO:0005886,GO:0005887,GO:0005911,GO:0005912,GO:0005913,GO:0005924,GO:0005925,GO:0006355,GO:0006357,GO:0006928,GO:0006935,GO:0006996,GO:0007010,GO:0007015,GO:0007044,GO:0007154,GO:0007155,GO:0007157,GO:0007160,GO:0007165,GO:0007275,GO:0007389,GO:0007398,GO:0007399,GO:0007409,GO:0007411,GO:0007413,GO:0007414,GO:0007424,GO:0007426,GO:0007427,GO:0007431,GO:0007432,GO:0007435,GO:0007439,GO:0007444,GO:0007472,GO:0007475,GO:0007476,GO:0007494,GO:0007517,GO:0007548,GO:0007552,GO:0007560,GO:0007600,GO:0007606,GO:0007608,GO:0008037,GO:0008038,GO:0008078,GO:0008150,GO:0008305,GO:0008587,GO:0009605,GO:0009653,GO:0009791,GO:0009886,GO:0009887,GO:0009888,GO:0009889,GO:0009891,GO:0009893,GO:0009897,GO:0009925,GO:0009966,GO:0009968,GO:0009986,GO:0009987,GO:0009991,GO:0010160,GO:0010171,GO:0010468,GO:0010556,GO:0010557,GO:0010562,GO:0010604,GO:0010628,GO:0010631,GO:0010646,GO:0010648,GO:0010668,GO:0010669,GO:0010810,GO:0010811,GO:0010941,GO:0010942,GO:0016020,GO:0016021,GO:0016043,GO:0016203,GO:0016323,GO:0016324,GO:0016328,GO:0016477,GO:0019219,GO:0019220,GO:0019222,GO:0019838,GO:0022008,GO:0022407,GO:0022409,GO:0022414,GO:0022607,GO:0022610,GO:0022612,GO:0023051,GO:0023052,GO:0023057,GO:0030029,GO:0030030,GO:0030031,GO:0030036,GO:0030054,GO:0030055,GO:0030056,GO:0030154,GO:0030155,GO:0030175,GO:0030182,GO:0030198,GO:0030334,GO:0030335,GO:0031012,GO:0031175,GO:0031224,GO:0031226,GO:0031323,GO:0031325,GO:0031326,GO:0031328,GO:0031581,GO:0031589,GO:0031668,GO:0031994,GO:0032228,GO:0032501,GO:0032502,GO:0032879,GO:0032989,GO:0032990,GO:0032991,GO:0033627,GO:0033631,GO:0034329,GO:0034330,GO:0034446,GO:0034676,GO:0035107,GO:0035114,GO:0035120,GO:0035152,GO:0035160,GO:0035220,GO:0035239,GO:0035272,GO:0035295,GO:0035878,GO:0038023,GO:0038132,GO:0040011,GO:0040012,GO:0040017,GO:0042221,GO:0042325,GO:0042327,GO:0042330,GO:0042475,GO:0042476,GO:0042592,GO:0042981,GO:0042995,GO:0043062,GO:0043065,GO:0043066,GO:0043067,GO:0043068,GO:0043069,GO:0043085,GO:0043087,GO:0043235,GO:0043236,GO:0043547,GO:0043588,GO:0044085,GO:0044093,GO:0044421,GO:0044425,GO:0044459,GO:0044464,GO:0044877,GO:0045138,GO:0045177,GO:0045178,GO:0045444,GO:0045785,GO:0045893,GO:0045935,GO:0045937,GO:0045944,GO:0046661,GO:0046847,GO:0046982,GO:0046983,GO:0048468,GO:0048513,GO:0048518,GO:0048519,GO:0048522,GO:0048523,GO:0048546,GO:0048563,GO:0048565,GO:0048567,GO:0048569,GO:0048583,GO:0048585,GO:0048645,GO:0048646,GO:0048666,GO:0048667,GO:0048699,GO:0048707,GO:0048729,GO:0048731,GO:0048732,GO:0048736,GO:0048737,GO:0048812,GO:0048856,GO:0048858,GO:0048859,GO:0048869,GO:0048870,GO:0048871,GO:0050789,GO:0050790,GO:0050794,GO:0050804,GO:0050839,GO:0050840,GO:0050873,GO:0050877,GO:0050896,GO:0050900,GO:0051171,GO:0051173,GO:0051174,GO:0051179,GO:0051252,GO:0051254,GO:0051270,GO:0051272,GO:0051336,GO:0051345,GO:0051674,GO:0051716,GO:0055123,GO:0060089,GO:0060173,GO:0060249,GO:0060255,GO:0060429,GO:0060538,GO:0060541,GO:0060548,GO:0060562,GO:0061061,GO:0061564,GO:0062023,GO:0065007,GO:0065008,GO:0065009,GO:0070161,GO:0071496,GO:0071840,GO:0071944,GO:0072001,GO:0080090,GO:0090130,GO:0090132,GO:0090598,GO:0097186,GO:0097435,GO:0097485,GO:0098552,GO:0098590,GO:0098609,GO:0098636,GO:0098742,GO:0098796,GO:0098797,GO:0098802,GO:0098858,GO:0099177,GO:0106030,GO:0120025,GO:0120031,GO:0120036,GO:0120039,GO:1902680,GO:1903506,GO:1903508,GO:2000112,GO:2000145,GO:2000147,GO:2001141,GO:2001233,GO:2001234,GO:2001236,GO:2001237
HiC_scaffold_3	AUGUSTUS	intron	126833928	126839394	1.0	-	.	ID=g12177.t1.intron1;Parent=g12177.t1
HiC_scaffold_3	gmst	stop_codon	126836087	126836089	274.665601	-	0	ID=g12177.t2.stop1;Parent=g12177.t2
HiC_scaffold_3	gmst	CDS	126836087	126836194	274.665601	-	0	ID=g12177.t2.CDS1;Parent=g12177.t2
HiC_scaffold_3	gmst	exon	126836087	126836194	274.665601	-	0	ID=g12177.t2.exon1;Parent=g12177.t2
HiC_scaffold_3	gmst	mRNA	126836087	126908259	.	-	.	ID=g12177.t2;Parent=g12177;em_target=9707.XP_004407701.1;em_score=2379.1;em_evalue=0.0;em_tcov=.;em_OGs=KOG3637@1|root,KOG3637@2759|Eukaryota,38CFX@33154|Opisthokonta,3B96W@33208|Metazoa,3CVH7@33213|Bilateria,485NB@7711|Chordata,495X1@7742|Vertebrata,3J7QI@40674|Mammalia,3EJ10@33554|Carnivora;em_COG_cat=W;em_desc=integrin;em_max_annot_lvl=33208|Metazoa;em_Preferred_name=ITGA6;em_KEGG_ko=ko:K06482,ko:K06485,ko:K06583;em_KEGG_Pathway=ko04151,ko04510,ko04512,ko04514,ko04640,ko04810,ko05145,ko05165,ko05200,ko05222,ko05410,ko05412,ko05414,map04151,map04510,map04512,map04514,map04640,map04810,map05145,map05165,map05200,map05222,map05410,map05412,map05414;em_BRITE=ko00000,ko00001,ko04090,ko04147,ko04516;em_PFAMs=FG-GAP,Integrin_alpha,Integrin_alpha2;em_GOs=GO:0000003,GO:0000902,GO:0000904,GO:0001655,GO:0001667,GO:0001764,GO:0001891,GO:0001894,GO:0002009,GO:0002119,GO:0002164,GO:0002165,GO:0002376,GO:0003002,GO:0003006,GO:0003008,GO:0003674,GO:0004888,GO:0005102,GO:0005178,GO:0005488,GO:0005515,GO:0005520,GO:0005575,GO:0005576,GO:0005604,GO:0005623,GO:0005886,GO:0005887,GO:0005911,GO:0005912,GO:0005913,GO:0005924,GO:0005925,GO:0006355,GO:0006357,GO:0006928,GO:0006935,GO:0006996,GO:0007010,GO:0007015,GO:0007044,GO:0007154,GO:0007155,GO:0007157,GO:0007160,GO:0007165,GO:0007275,GO:0007389,GO:0007398,GO:0007399,GO:0007409,GO:0007411,GO:0007413,GO:0007414,GO:0007424,GO:0007426,GO:0007427,GO:0007431,GO:0007432,GO:0007435,GO:0007439,GO:0007444,GO:0007472,GO:0007475,GO:0007476,GO:0007494,GO:0007517,GO:0007548,GO:0007552,GO:0007560,GO:0007600,GO:0007606,GO:0007608,GO:0008037,GO:0008038,GO:0008078,GO:0008150,GO:0008305,GO:0008587,GO:0009605,GO:0009653,GO:0009791,GO:0009886,GO:0009887,GO:0009888,GO:0009889,GO:0009891,GO:0009893,GO:0009897,GO:0009925,GO:0009966,GO:0009968,GO:0009986,GO:0009987,GO:0009991,GO:0010160,GO:0010171,GO:0010468,GO:0010556,GO:0010557,GO:0010562,GO:0010604,GO:0010628,GO:0010631,GO:0010646,GO:0010648,GO:0010668,GO:0010669,GO:0010810,GO:0010811,GO:0010941,GO:0010942,GO:0016020,GO:0016021,GO:0016043,GO:0016203,GO:0016323,GO:0016324,GO:0016328,GO:0016477,GO:0019219,GO:0019220,GO:0019222,GO:0019838,GO:0022008,GO:0022407,GO:0022409,GO:0022414,GO:0022607,GO:0022610,GO:0022612,GO:0023051,GO:0023052,GO:0023057,GO:0030029,GO:0030030,GO:0030031,GO:0030036,GO:0030054,GO:0030055,GO:0030056,GO:0030154,GO:0030155,GO:0030175,GO:0030182,GO:0030198,GO:0030334,GO:0030335,GO:0031012,GO:0031175,GO:0031224,GO:0031226,GO:0031323,GO:0031325,GO:0031326,GO:0031328,GO:0031581,GO:0031589,GO:0031668,GO:0031994,GO:0032228,GO:0032501,GO:0032502,GO:0032879,GO:0032989,GO:0032990,GO:0032991,GO:0033627,GO:0033631,GO:0034329,GO:0034330,GO:0034446,GO:0034676,GO:0035107,GO:0035114,GO:0035120,GO:0035152,GO:0035160,GO:0035220,GO:0035239,GO:0035272,GO:0035295,GO:0035878,GO:0038023,GO:0038132,GO:0040011,GO:0040012,GO:0040017,GO:0042221,GO:0042325,GO:0042327,GO:0042330,GO:0042475,GO:0042476,GO:0042592,GO:0042981,GO:0042995,GO:0043062,GO:0043065,GO:0043066,GO:0043067,GO:0043068,GO:0043069,GO:0043085,GO:0043087,GO:0043235,GO:0043236,GO:0043547,GO:0043588,GO:0044085,GO:0044093,GO:0044421,GO:0044425,GO:0044459,GO:0044464,GO:0044877,GO:0045138,GO:0045177,GO:0045178,GO:0045444,GO:0045785,GO:0045893,GO:0045935,GO:0045937,GO:0045944,GO:0046661,GO:0046847,GO:0046982,GO:0046983,GO:0048468,GO:0048513,GO:0048518,GO:0048519,GO:0048522,GO:0048523,GO:0048546,GO:0048563,GO:0048565,GO:0048567,GO:0048569,GO:0048583,GO:0048585,GO:0048645,GO:0048646,GO:0048666,GO:0048667,GO:0048699,GO:0048707,GO:0048729,GO:0048731,GO:0048732,GO:0048736,GO:0048737,GO:0048812,GO:0048856,GO:0048858,GO:0048859,GO:0048869,GO:0048870,GO:0048871,GO:0050789,GO:0050790,GO:0050794,GO:0050804,GO:0050839,GO:0050840,GO:0050873,GO:0050877,GO:0050896,GO:0050900,GO:0051171,GO:0051173,GO:0051174,GO:0051179,GO:0051252,GO:0051254,GO:0051270,GO:0051272,GO:0051336,GO:0051345,GO:0051674,GO:0051716,GO:0055123,GO:0060089,GO:0060173,GO:0060249,GO:0060255,GO:0060429,GO:0060538,GO:0060541,GO:0060548,GO:0060562,GO:0061061,GO:0061564,GO:0062023,GO:0065007,GO:0065008,GO:0065009,GO:0070161,GO:0071496,GO:0071840,GO:0071944,GO:0072001,GO:0080090,GO:0090130,GO:0090132,GO:0090598,GO:0097186,GO:0097435,GO:0097485,GO:0098552,GO:0098590,GO:0098609,GO:0098636,GO:0098742,GO:0098796,GO:0098797,GO:0098802,GO:0098858,GO:0099177,GO:0106030,GO:0120025,GO:0120031,GO:0120036,GO:0120039,GO:1902680,GO:1903506,GO:1903508,GO:2000112,GO:2000145,GO:2000147,GO:2001141,GO:2001233,GO:2001234,GO:2001236,GO:2001237
HiC_scaffold_3	gmst	intron	126836195	126839394	274.665601	-	0	ID=g12177.t2.intron1;Parent=g12177.t2
HiC_scaffold_3	AUGUSTUS	exon	126839395	126839520	.	-	.	ID=g12177.t1.exon2;Parent=g12177.t1
HiC_scaffold_3	AUGUSTUS	CDS	126839395	126839520	1.0	-	0	ID=g12177.t1.CDS2;Parent=g12177.t1
HiC_scaffold_3	gmst	CDS	126839395	126839520	274.665601	-	0	ID=g12177.t2.CDS2;Parent=g12177.t2
HiC_scaffold_3	gmst	exon	126839395	126839520	274.665601	-	0	ID=g12177.t2.exon2;Parent=g12177.t2
HiC_scaffold_3	AUGUSTUS	intron	126839521	126845154	1.0	-	.	ID=g12177.t1.intron2;Parent=g12177.t1
HiC_scaffold_3	gmst	intron	126839521	126845154	274.665601	-	0	ID=g12177.t2.intron2;Parent=g12177.t2
HiC_scaffold_3	AUGUSTUS	exon	126845155	126845253	.	-	.	ID=g12177.t1.exon3;Parent=g12177.t1
HiC_scaffold_3	AUGUSTUS	CDS	126845155	126845253	1.0	-	0	ID=g12177.t1.CDS3;Parent=g12177.t1
HiC_scaffold_3	gmst	CDS	126845155	126845253	274.665601	-	0	ID=g12177.t2.CDS3;Parent=g12177.t2
HiC_scaffold_3	gmst	exon	126845155	126845253	274.665601	-	0	ID=g12177.t2.exon3;Parent=g12177.t2
HiC_scaffold_3	AUGUSTUS	intron	126845254	126845352	1.0	-	.	ID=g12177.t1.intron3;Parent=g12177.t1
HiC_scaffold_3	gmst	intron	126845254	126845352	274.665601	-	0	ID=g12177.t2.intron3;Parent=g12177.t2
HiC_scaffold_3	AUGUSTUS	exon	126845353	126845463	.	-	.	ID=g12177.t1.exon4;Parent=g12177.t1
HiC_scaffold_3	AUGUSTUS	CDS	126845353	126845463	1.0	-	0	ID=g12177.t1.CDS4;Parent=g12177.t1
HiC_scaffold_3	gmst	CDS	126845353	126845463	274.665601	-	0	ID=g12177.t2.CDS4;Parent=g12177.t2
HiC_scaffold_3	gmst	exon	126845353	126845463	274.665601	-	0	ID=g12177.t2.exon4;Parent=g12177.t2
HiC_scaffold_3	AUGUSTUS	intron	126845464	126845802	1.0	-	.	ID=g12177.t1.intron4;Parent=g12177.t1
HiC_scaffold_3	gmst	intron	126845464	126845802	274.665601	-	0	ID=g12177.t2.intron4;Parent=g12177.t2
HiC_scaffold_3	AUGUSTUS	exon	126845803	126845901	.	-	.	ID=g12177.t1.exon5;Parent=g12177.t1
HiC_scaffold_3	AUGUSTUS	CDS	126845803	126845901	1.0	-	0	ID=g12177.t1.CDS5;Parent=g12177.t1
HiC_scaffold_3	gmst	CDS	126845803	126845901	274.665601	-	0	ID=g12177.t2.CDS5;Parent=g12177.t2
HiC_scaffold_3	gmst	exon	126845803	126845901	274.665601	-	0	ID=g12177.t2.exon5;Parent=g12177.t2
HiC_scaffold_3	AUGUSTUS	intron	126845902	126847417	1.0	-	.	ID=g12177.t1.intron5;Parent=g12177.t1
HiC_scaffold_3	gmst	intron	126845902	126847417	274.665601	-	0	ID=g12177.t2.intron5;Parent=g12177.t2
HiC_scaffold_3	AUGUSTUS	exon	126847418	126847591	.	-	.	ID=g12177.t1.exon6;Parent=g12177.t1
HiC_scaffold_3	AUGUSTUS	CDS	126847418	126847591	1.0	-	0	ID=g12177.t1.CDS6;Parent=g12177.t1
HiC_scaffold_3	gmst	CDS	126847418	126847591	274.665601	-	0	ID=g12177.t2.CDS6;Parent=g12177.t2
HiC_scaffold_3	gmst	exon	126847418	126847591	274.665601	-	0	ID=g12177.t2.exon6;Parent=g12177.t2
HiC_scaffold_3	AUGUSTUS	intron	126847592	126848939	1.0	-	.	ID=g12177.t1.intron6;Parent=g12177.t1
HiC_scaffold_3	gmst	intron	126847592	126848939	274.665601	-	0	ID=g12177.t2.intron6;Parent=g12177.t2
HiC_scaffold_3	AUGUSTUS	exon	126848940	126849042	.	-	.	ID=g12177.t1.exon7;Parent=g12177.t1
HiC_scaffold_3	AUGUSTUS	CDS	126848940	126849042	1.0	-	1	ID=g12177.t1.CDS7;Parent=g12177.t1
HiC_scaffold_3	gmst	CDS	126848940	126849042	274.665601	-	1	ID=g12177.t2.CDS7;Parent=g12177.t2
HiC_scaffold_3	gmst	exon	126848940	126849042	274.665601	-	1	ID=g12177.t2.exon7;Parent=g12177.t2
HiC_scaffold_3	AUGUSTUS	intron	126849043	126849129	1.0	-	.	ID=g12177.t1.intron7;Parent=g12177.t1
HiC_scaffold_3	gmst	intron	126849043	126849129	274.665601	-	0	ID=g12177.t2.intron7;Parent=g12177.t2
HiC_scaffold_3	AUGUSTUS	exon	126849130	126849207	.	-	.	ID=g12177.t1.exon8;Parent=g12177.t1
HiC_scaffold_3	AUGUSTUS	CDS	126849130	126849207	1.0	-	1	ID=g12177.t1.CDS8;Parent=g12177.t1
HiC_scaffold_3	gmst	CDS	126849130	126849207	274.665601	-	1	ID=g12177.t2.CDS8;Parent=g12177.t2
HiC_scaffold_3	gmst	exon	126849130	126849207	274.665601	-	1	ID=g12177.t2.exon8;Parent=g12177.t2
HiC_scaffold_3	AUGUSTUS	intron	126849208	126849361	1.0	-	.	ID=g12177.t1.intron8;Parent=g12177.t1
HiC_scaffold_3	gmst	intron	126849208	126849361	274.665601	-	0	ID=g12177.t2.intron8;Parent=g12177.t2
HiC_scaffold_3	AUGUSTUS	exon	126849362	126849441	.	-	.	ID=g12177.t1.exon9;Parent=g12177.t1
HiC_scaffold_3	AUGUSTUS	CDS	126849362	126849441	1.0	-	0	ID=g12177.t1.CDS9;Parent=g12177.t1
HiC_scaffold_3	gmst	CDS	126849362	126849441	274.665601	-	0	ID=g12177.t2.CDS9;Parent=g12177.t2
HiC_scaffold_3	gmst	exon	126849362	126849441	274.665601	-	0	ID=g12177.t2.exon9;Parent=g12177.t2
HiC_scaffold_3	AUGUSTUS	intron	126849442	126849538	1.0	-	.	ID=g12177.t1.intron9;Parent=g12177.t1
HiC_scaffold_3	gmst	intron	126849442	126849538	274.665601	-	0	ID=g12177.t2.intron9;Parent=g12177.t2
HiC_scaffold_3	AUGUSTUS	exon	126849539	126849622	.	-	.	ID=g12177.t1.exon10;Parent=g12177.t1
HiC_scaffold_3	AUGUSTUS	CDS	126849539	126849622	1.0	-	0	ID=g12177.t1.CDS10;Parent=g12177.t1
HiC_scaffold_3	gmst	CDS	126849539	126849622	274.665601	-	0	ID=g12177.t2.CDS10;Parent=g12177.t2
HiC_scaffold_3	gmst	exon	126849539	126849622	274.665601	-	0	ID=g12177.t2.exon10;Parent=g12177.t2
HiC_scaffold_3	AUGUSTUS	intron	126849623	126849743	1.0	-	.	ID=g12177.t1.intron10;Parent=g12177.t1
HiC_scaffold_3	gmst	intron	126849623	126849743	274.665601	-	0	ID=g12177.t2.intron10;Parent=g12177.t2
HiC_scaffold_3	AUGUSTUS	exon	126849744	126849933	.	-	.	ID=g12177.t1.exon11;Parent=g12177.t1
HiC_scaffold_3	AUGUSTUS	CDS	126849744	126849933	1.0	-	1	ID=g12177.t1.CDS11;Parent=g12177.t1
HiC_scaffold_3	gmst	CDS	126849744	126849933	274.665601	-	1	ID=g12177.t2.CDS11;Parent=g12177.t2
HiC_scaffold_3	gmst	exon	126849744	126849933	274.665601	-	1	ID=g12177.t2.exon11;Parent=g12177.t2
HiC_scaffold_3	AUGUSTUS	intron	126849934	126850047	1.0	-	.	ID=g12177.t1.intron11;Parent=g12177.t1
HiC_scaffold_3	gmst	intron	126849934	126850047	274.665601	-	0	ID=g12177.t2.intron11;Parent=g12177.t2
HiC_scaffold_3	AUGUSTUS	exon	126850048	126850163	.	-	.	ID=g12177.t1.exon12;Parent=g12177.t1
HiC_scaffold_3	AUGUSTUS	CDS	126850048	126850163	1.0	-	0	ID=g12177.t1.CDS12;Parent=g12177.t1
HiC_scaffold_3	gmst	CDS	126850048	126850163	274.665601	-	0	ID=g12177.t2.CDS12;Parent=g12177.t2
HiC_scaffold_3	gmst	exon	126850048	126850163	274.665601	-	0	ID=g12177.t2.exon12;Parent=g12177.t2
HiC_scaffold_3	AUGUSTUS	intron	126850164	126851845	1.0	-	.	ID=g12177.t1.intron12;Parent=g12177.t1
HiC_scaffold_3	gmst	intron	126850164	126851845	274.665601	-	0	ID=g12177.t2.intron12;Parent=g12177.t2
HiC_scaffold_3	AUGUSTUS	exon	126851846	126851989	.	-	.	ID=g12177.t1.exon13;Parent=g12177.t1
HiC_scaffold_3	AUGUSTUS	CDS	126851846	126851989	1.0	-	0	ID=g12177.t1.CDS13;Parent=g12177.t1
HiC_scaffold_3	gmst	CDS	126851846	126851989	274.665601	-	0	ID=g12177.t2.CDS13;Parent=g12177.t2
HiC_scaffold_3	gmst	exon	126851846	126851989	274.665601	-	0	ID=g12177.t2.exon13;Parent=g12177.t2
HiC_scaffold_3	AUGUSTUS	intron	126851990	126852145	1.0	-	.	ID=g12177.t1.intron13;Parent=g12177.t1
HiC_scaffold_3	gmst	intron	126851990	126852145	274.665601	-	0	ID=g12177.t2.intron13;Parent=g12177.t2
HiC_scaffold_3	AUGUSTUS	exon	126852146	126852306	.	-	.	ID=g12177.t1.exon14;Parent=g12177.t1
HiC_scaffold_3	AUGUSTUS	CDS	126852146	126852306	1.0	-	2	ID=g12177.t1.CDS14;Parent=g12177.t1
HiC_scaffold_3	gmst	CDS	126852146	126852306	274.665601	-	2	ID=g12177.t2.CDS14;Parent=g12177.t2
HiC_scaffold_3	gmst	exon	126852146	126852306	274.665601	-	2	ID=g12177.t2.exon14;Parent=g12177.t2
HiC_scaffold_3	AUGUSTUS	intron	126852307	126856554	1.0	-	.	ID=g12177.t1.intron14;Parent=g12177.t1
HiC_scaffold_3	gmst	intron	126852307	126856554	274.665601	-	0	ID=g12177.t2.intron14;Parent=g12177.t2
HiC_scaffold_3	AUGUSTUS	exon	126856555	126856616	.	-	.	ID=g12177.t1.exon15;Parent=g12177.t1
HiC_scaffold_3	AUGUSTUS	CDS	126856555	126856616	1.0	-	1	ID=g12177.t1.CDS15;Parent=g12177.t1
HiC_scaffold_3	gmst	CDS	126856555	126856616	274.665601	-	1	ID=g12177.t2.CDS15;Parent=g12177.t2
HiC_scaffold_3	gmst	exon	126856555	126856616	274.665601	-	1	ID=g12177.t2.exon15;Parent=g12177.t2
HiC_scaffold_3	AUGUSTUS	intron	126856617	126856871	1.0	-	.	ID=g12177.t1.intron15;Parent=g12177.t1
HiC_scaffold_3	gmst	intron	126856617	126856871	274.665601	-	0	ID=g12177.t2.intron15;Parent=g12177.t2
HiC_scaffold_3	AUGUSTUS	exon	126856872	126856970	.	-	.	ID=g12177.t1.exon16;Parent=g12177.t1
HiC_scaffold_3	AUGUSTUS	CDS	126856872	126856970	1.0	-	1	ID=g12177.t1.CDS16;Parent=g12177.t1
HiC_scaffold_3	gmst	CDS	126856872	126856970	274.665601	-	1	ID=g12177.t2.CDS16;Parent=g12177.t2
HiC_scaffold_3	gmst	exon	126856872	126856970	274.665601	-	1	ID=g12177.t2.exon16;Parent=g12177.t2
HiC_scaffold_3	AUGUSTUS	intron	126856971	126862919	1.0	-	.	ID=g12177.t1.intron16;Parent=g12177.t1
HiC_scaffold_3	gmst	intron	126856971	126862919	274.665601	-	0	ID=g12177.t2.intron16;Parent=g12177.t2
HiC_scaffold_3	AUGUSTUS	exon	126862920	126863038	.	-	.	ID=g12177.t1.exon17;Parent=g12177.t1
HiC_scaffold_3	AUGUSTUS	CDS	126862920	126863038	1.0	-	0	ID=g12177.t1.CDS17;Parent=g12177.t1
HiC_scaffold_3	gmst	CDS	126862920	126863038	274.665601	-	0	ID=g12177.t2.CDS17;Parent=g12177.t2
HiC_scaffold_3	gmst	exon	126862920	126863038	274.665601	-	0	ID=g12177.t2.exon17;Parent=g12177.t2
HiC_scaffold_3	AUGUSTUS	intron	126863039	126863740	1.0	-	.	ID=g12177.t1.intron17;Parent=g12177.t1
HiC_scaffold_3	gmst	intron	126863039	126863740	274.665601	-	0	ID=g12177.t2.intron17;Parent=g12177.t2
HiC_scaffold_3	AUGUSTUS	exon	126863741	126863829	.	-	.	ID=g12177.t1.exon18;Parent=g12177.t1
HiC_scaffold_3	AUGUSTUS	CDS	126863741	126863829	1.0	-	2	ID=g12177.t1.CDS18;Parent=g12177.t1
HiC_scaffold_3	gmst	CDS	126863741	126863829	274.665601	-	2	ID=g12177.t2.CDS18;Parent=g12177.t2
HiC_scaffold_3	gmst	exon	126863741	126863829	274.665601	-	2	ID=g12177.t2.exon18;Parent=g12177.t2
HiC_scaffold_3	AUGUSTUS	intron	126863830	126863944	1.0	-	.	ID=g12177.t1.intron18;Parent=g12177.t1
HiC_scaffold_3	gmst	intron	126863830	126863944	274.665601	-	0	ID=g12177.t2.intron18;Parent=g12177.t2
HiC_scaffold_3	AUGUSTUS	exon	126863945	126864138	.	-	.	ID=g12177.t1.exon19;Parent=g12177.t1
HiC_scaffold_3	AUGUSTUS	CDS	126863945	126864138	1.0	-	1	ID=g12177.t1.CDS19;Parent=g12177.t1
HiC_scaffold_3	gmst	CDS	126863945	126864138	274.665601	-	1	ID=g12177.t2.CDS19;Parent=g12177.t2
HiC_scaffold_3	gmst	exon	126863945	126864138	274.665601	-	1	ID=g12177.t2.exon19;Parent=g12177.t2
HiC_scaffold_3	AUGUSTUS	intron	126864139	126864864	1.0	-	.	ID=g12177.t1.intron19;Parent=g12177.t1
HiC_scaffold_3	gmst	intron	126864139	126864864	274.665601	-	0	ID=g12177.t2.intron19;Parent=g12177.t2
HiC_scaffold_3	AUGUSTUS	exon	126864865	126865075	.	-	.	ID=g12177.t1.exon20;Parent=g12177.t1
HiC_scaffold_3	AUGUSTUS	CDS	126864865	126865075	1.0	-	2	ID=g12177.t1.CDS20;Parent=g12177.t1
HiC_scaffold_3	gmst	CDS	126864865	126865075	274.665601	-	2	ID=g12177.t2.CDS20;Parent=g12177.t2
HiC_scaffold_3	gmst	exon	126864865	126865075	274.665601	-	2	ID=g12177.t2.exon20;Parent=g12177.t2
HiC_scaffold_3	AUGUSTUS	intron	126865076	126868129	1.0	-	.	ID=g12177.t1.intron20;Parent=g12177.t1
HiC_scaffold_3	gmst	intron	126865076	126868129	274.665601	-	0	ID=g12177.t2.intron20;Parent=g12177.t2
HiC_scaffold_3	AUGUSTUS	exon	126868130	126868261	.	-	.	ID=g12177.t1.exon21;Parent=g12177.t1
HiC_scaffold_3	AUGUSTUS	CDS	126868130	126868261	1.0	-	2	ID=g12177.t1.CDS21;Parent=g12177.t1
HiC_scaffold_3	gmst	CDS	126868130	126868261	274.665601	-	2	ID=g12177.t2.CDS21;Parent=g12177.t2
HiC_scaffold_3	gmst	exon	126868130	126868261	274.665601	-	2	ID=g12177.t2.exon21;Parent=g12177.t2
HiC_scaffold_3	AUGUSTUS	intron	126868262	126869908	1.0	-	.	ID=g12177.t1.intron21;Parent=g12177.t1
HiC_scaffold_3	gmst	intron	126868262	126869908	274.665601	-	0	ID=g12177.t2.intron21;Parent=g12177.t2
HiC_scaffold_3	AUGUSTUS	exon	126869909	126870164	.	-	.	ID=g12177.t1.exon22;Parent=g12177.t1
HiC_scaffold_3	AUGUSTUS	CDS	126869909	126870164	1.0	-	0	ID=g12177.t1.CDS22;Parent=g12177.t1
HiC_scaffold_3	gmst	CDS	126869909	126870164	274.665601	-	0	ID=g12177.t2.CDS22;Parent=g12177.t2
HiC_scaffold_3	gmst	exon	126869909	126870164	274.665601	-	0	ID=g12177.t2.exon22;Parent=g12177.t2
HiC_scaffold_3	AUGUSTUS	intron	126870165	126871685	1.0	-	.	ID=g12177.t1.intron22;Parent=g12177.t1
HiC_scaffold_3	gmst	intron	126870165	126871685	274.665601	-	0	ID=g12177.t2.intron22;Parent=g12177.t2
HiC_scaffold_3	AUGUSTUS	exon	126871686	126871765	.	-	.	ID=g12177.t1.exon23;Parent=g12177.t1
HiC_scaffold_3	AUGUSTUS	CDS	126871686	126871765	1.0	-	2	ID=g12177.t1.CDS23;Parent=g12177.t1
HiC_scaffold_3	gmst	CDS	126871686	126871765	274.665601	-	2	ID=g12177.t2.CDS23;Parent=g12177.t2
HiC_scaffold_3	gmst	exon	126871686	126871765	274.665601	-	2	ID=g12177.t2.exon23;Parent=g12177.t2
HiC_scaffold_3	AUGUSTUS	intron	126871766	126873185	1.0	-	.	ID=g12177.t1.intron23;Parent=g12177.t1
HiC_scaffold_3	gmst	intron	126871766	126873185	274.665601	-	0	ID=g12177.t2.intron23;Parent=g12177.t2
HiC_scaffold_3	AUGUSTUS	exon	126873186	126873310	.	-	.	ID=g12177.t1.exon24;Parent=g12177.t1
HiC_scaffold_3	AUGUSTUS	CDS	126873186	126873310	1.0	-	1	ID=g12177.t1.CDS24;Parent=g12177.t1
HiC_scaffold_3	gmst	CDS	126873186	126873310	274.665601	-	1	ID=g12177.t2.CDS24;Parent=g12177.t2
HiC_scaffold_3	gmst	exon	126873186	126873310	274.665601	-	1	ID=g12177.t2.exon24;Parent=g12177.t2
HiC_scaffold_3	AUGUSTUS	intron	126873311	126908077	1.0	-	.	ID=g12177.t1.intron24;Parent=g12177.t1
HiC_scaffold_3	gmst	intron	126873311	126908077	274.665601	-	0	ID=g12177.t2.intron24;Parent=g12177.t2
HiC_scaffold_3	AUGUSTUS	exon	126908078	126908259	.	-	.	ID=g12177.t1.exon25;Parent=g12177.t1
HiC_scaffold_3	AUGUSTUS	CDS	126908078	126908259	1.0	-	0	ID=g12177.t1.CDS25;Parent=g12177.t1
HiC_scaffold_3	gmst	CDS	126908078	126908259	274.665601	-	0	ID=g12177.t2.CDS25;Parent=g12177.t2
HiC_scaffold_3	gmst	exon	126908078	126908259	274.665601	-	0	ID=g12177.t2.exon25;Parent=g12177.t2
HiC_scaffold_3	AUGUSTUS	start_codon	126908257	126908259	.	-	0	ID=g12177.t1.start1;Parent=g12177.t1
HiC_scaffold_3	gmst	start_codon	126908257	126908259	274.665601	-	0	ID=g12177.t2.start1;Parent=g12177.t2
HiC_scaffold_3	AUGUSTUS	start_codon	127177909	127177911	.	+	0	ID=g12178.t1.start1;Parent=g12178.t1
HiC_scaffold_3	AUGUSTUS	exon	127177909	127178302	.	+	.	ID=g12178.t1.exon1;Parent=g12178.t1
HiC_scaffold_3	AUGUSTUS	CDS	127177909	127178302	1.0	+	0	ID=g12178.t1.CDS1;Parent=g12178.t1
HiC_scaffold_3	AUGUSTUS	gene	127177909	127179903	.	+	.	ID=g12178
HiC_scaffold_3	AUGUSTUS	mRNA	127177909	127179903	1.0	+	.	ID=g12178.t1;Parent=g12178;em_target=9668.ENSMPUP00000000835;em_score=738.8;em_evalue=4.2e-225;em_tcov=.;em_OGs=KOG0850@1|root,KOG0850@2759|Eukaryota,38DZD@33154|Opisthokonta,3BDV0@33208|Metazoa,3CY5F@33213|Bilateria,486SB@7711|Chordata,48ZIT@7742|Vertebrata,3JAAV@40674|Mammalia,3EHBZ@33554|Carnivora;em_COG_cat=K;em_desc=homeobox;em_max_annot_lvl=33208|Metazoa;em_Preferred_name=DLX2;em_PFAMs=DLL_N,Homeobox;em_GOs=GO:0000122,GO:0000976,GO:0000977,GO:0000981,GO:0001012,GO:0001067,GO:0001228,GO:0001501,GO:0001763,GO:0003002,GO:0003674,GO:0003676,GO:0003677,GO:0003682,GO:0003690,GO:0003700,GO:0003723,GO:0003727,GO:0005488,GO:0005575,GO:0005622,GO:0005623,GO:0005634,GO:0006139,GO:0006351,GO:0006355,GO:0006357,GO:0006366,GO:0006725,GO:0006807,GO:0007275,GO:0007389,GO:0007399,GO:0007417,GO:0007420,GO:0007422,GO:0008150,GO:0008152,GO:0008593,GO:0009058,GO:0009059,GO:0009653,GO:0009790,GO:0009792,GO:0009887,GO:0009888,GO:0009889,GO:0009890,GO:0009891,GO:0009892,GO:0009893,GO:0009954,GO:0009966,GO:0009968,GO:0009987,GO:0010467,GO:0010468,GO:0010556,GO:0010557,GO:0010558,GO:0010604,GO:0010605,GO:0010628,GO:0010629,GO:0010646,GO:0010648,GO:0010720,GO:0010721,GO:0014013,GO:0014014,GO:0014031,GO:0014032,GO:0014033,GO:0016070,GO:0018130,GO:0019219,GO:0019222,GO:0019438,GO:0021537,GO:0021543,GO:0021544,GO:0021761,GO:0021766,GO:0021772,GO:0021872,GO:0021877,GO:0021879,GO:0021882,GO:0021892,GO:0021893,GO:0021895,GO:0021898,GO:0021953,GO:0021988,GO:0022008,GO:0022613,GO:0023051,GO:0023057,GO:0030154,GO:0030182,GO:0030900,GO:0031323,GO:0031324,GO:0031325,GO:0031326,GO:0031327,GO:0031328,GO:0032501,GO:0032502,GO:0032774,GO:0034641,GO:0034645,GO:0034654,GO:0042254,GO:0042475,GO:0042476,GO:0043009,GO:0043170,GO:0043226,GO:0043227,GO:0043229,GO:0043231,GO:0043565,GO:0044085,GO:0044212,GO:0044237,GO:0044238,GO:0044249,GO:0044260,GO:0044271,GO:0044424,GO:0044464,GO:0045165,GO:0045595,GO:0045596,GO:0045597,GO:0045664,GO:0045665,GO:0045666,GO:0045685,GO:0045686,GO:0045746,GO:0045892,GO:0045893,GO:0045934,GO:0045935,GO:0045944,GO:0046483,GO:0046532,GO:0046533,GO:0048468,GO:0048513,GO:0048518,GO:0048519,GO:0048522,GO:0048523,GO:0048562,GO:0048568,GO:0048583,GO:0048585,GO:0048598,GO:0048663,GO:0048699,GO:0048701,GO:0048703,GO:0048704,GO:0048705,GO:0048706,GO:0048713,GO:0048715,GO:0048731,GO:0048755,GO:0048762,GO:0048856,GO:0048863,GO:0048864,GO:0048869,GO:0050767,GO:0050768,GO:0050769,GO:0050789,GO:0050793,GO:0050794,GO:0051093,GO:0051094,GO:0051171,GO:0051172,GO:0051173,GO:0051216,GO:0051239,GO:0051240,GO:0051241,GO:0051252,GO:0051253,GO:0051254,GO:0051960,GO:0051961,GO:0051962,GO:0060037,GO:0060255,GO:0060284,GO:0060322,GO:0060485,GO:0060850,GO:0061074,GO:0061075,GO:0061448,GO:0065007,GO:0071704,GO:0071840,GO:0080090,GO:0090304,GO:0097154,GO:0097159,GO:0097659,GO:0140110,GO:1901360,GO:1901362,GO:1901363,GO:1901576,GO:1902679,GO:1902680,GO:1902866,GO:1902868,GO:1902869,GO:1902871,GO:1903506,GO:1903507,GO:1903508,GO:1904888,GO:1990837,GO:2000026,GO:2000112,GO:2000113,GO:2001141;em_KEGG_ko=ko:K18488;em_BRITE=ko00000,ko03000
HiC_scaffold_3	AUGUSTUS	intron	127178303	127178807	1.0	+	.	ID=g12178.t1.intron1;Parent=g12178.t1
HiC_scaffold_3	AUGUSTUS	exon	127178808	127178992	.	+	.	ID=g12178.t1.exon2;Parent=g12178.t1
HiC_scaffold_3	AUGUSTUS	CDS	127178808	127178992	1.0	+	2	ID=g12178.t1.CDS2;Parent=g12178.t1
HiC_scaffold_3	AUGUSTUS	intron	127178993	127179480	1.0	+	.	ID=g12178.t1.intron2;Parent=g12178.t1
HiC_scaffold_3	AUGUSTUS	exon	127179481	127179903	.	+	.	ID=g12178.t1.exon3;Parent=g12178.t1
HiC_scaffold_3	AUGUSTUS	CDS	127179481	127179903	1.0	+	0	ID=g12178.t1.CDS3;Parent=g12178.t1
HiC_scaffold_3	AUGUSTUS	stop_codon	127179901	127179903	.	+	0	ID=g12178.t1.stop1;Parent=g12178.t1
HiC_scaffold_3	AUGUSTUS	stop_codon	127192198	127192200	.	-	0	ID=g12179.t1.stop1;Parent=g12179.t1
HiC_scaffold_3	AUGUSTUS	exon	127192198	127192452	.	-	.	ID=g12179.t1.exon1;Parent=g12179.t1
HiC_scaffold_3	AUGUSTUS	CDS	127192198	127192452	1.0	-	0	ID=g12179.t1.CDS1;Parent=g12179.t1
HiC_scaffold_3	AUGUSTUS	gene	127192198	127194798	.	-	.	ID=g12179
HiC_scaffold_3	AUGUSTUS	mRNA	127192198	127194798	1.0	-	.	ID=g12179.t1;Parent=g12179;em_target=246437.XP_006141536.1;em_score=556.5;em_evalue=2.2e-170;em_tcov=.;em_OGs=KOG0850@1|root,KOG0850@2759|Eukaryota,38EXM@33154|Opisthokonta,3BGAP@33208|Metazoa,3CZ0P@33213|Bilateria,4810Y@7711|Chordata,48V0B@7742|Vertebrata,3J350@40674|Mammalia,35NCR@314146|Euarchontoglires;em_COG_cat=K;em_desc=Homeobox protein DLX-1;em_max_annot_lvl=33208|Metazoa;em_Preferred_name=DLX1;em_KEGG_ko=ko:K09314,ko:K18488,ko:K18489;em_BRITE=ko00000,ko00001,ko03000;em_PFAMs=Homeobox;em_GOs=GO:0000003,GO:0000122,GO:0000976,GO:0000977,GO:0000981,GO:0001012,GO:0001067,GO:0001501,GO:0002009,GO:0002165,GO:0003002,GO:0003006,GO:0003674,GO:0003676,GO:0003677,GO:0003682,GO:0003690,GO:0003700,GO:0005488,GO:0005575,GO:0005622,GO:0005623,GO:0005634,GO:0006355,GO:0006357,GO:0007155,GO:0007275,GO:0007389,GO:0007399,GO:0007417,GO:0007420,GO:0007444,GO:0007447,GO:0007449,GO:0007469,GO:0007472,GO:0007476,GO:0007478,GO:0007479,GO:0007480,GO:0007484,GO:0007485,GO:0007487,GO:0007548,GO:0007552,GO:0007560,GO:0007610,GO:0007635,GO:0008150,GO:0008587,GO:0008593,GO:0009653,GO:0009719,GO:0009790,GO:0009791,GO:0009792,GO:0009799,GO:0009855,GO:0009886,GO:0009887,GO:0009888,GO:0009889,GO:0009890,GO:0009891,GO:0009892,GO:0009893,GO:0009953,GO:0009954,GO:0009966,GO:0009968,GO:0009987,GO:0010033,GO:0010092,GO:0010468,GO:0010556,GO:0010557,GO:0010558,GO:0010604,GO:0010605,GO:0010628,GO:0010629,GO:0010646,GO:0010648,GO:0010720,GO:0010721,GO:0010941,GO:0014013,GO:0014014,GO:0016319,GO:0019219,GO:0019222,GO:0021537,GO:0021543,GO:0021544,GO:0021545,GO:0021553,GO:0021675,GO:0021761,GO:0021766,GO:0021872,GO:0021877,GO:0021879,GO:0021882,GO:0021892,GO:0021893,GO:0021895,GO:0021898,GO:0021953,GO:0022008,GO:0022414,GO:0022610,GO:0023051,GO:0023057,GO:0030154,GO:0030182,GO:0030510,GO:0030514,GO:0030900,GO:0031323,GO:0031324,GO:0031325,GO:0031326,GO:0031327,GO:0031328,GO:0032501,GO:0032502,GO:0035107,GO:0035114,GO:0035120,GO:0035213,GO:0035214,GO:0035215,GO:0035218,GO:0035220,GO:0035223,GO:0035239,GO:0035295,GO:0042048,GO:0042221,GO:0042475,GO:0042476,GO:0042981,GO:0043009,GO:0043066,GO:0043067,GO:0043069,GO:0043226,GO:0043227,GO:0043229,GO:0043231,GO:0043523,GO:0043524,GO:0043565,GO:0044212,GO:0044424,GO:0044464,GO:0045165,GO:0045595,GO:0045596,GO:0045597,GO:0045664,GO:0045665,GO:0045666,GO:0045685,GO:0045686,GO:0045746,GO:0045892,GO:0045893,GO:0045934,GO:0045935,GO:0045944,GO:0046532,GO:0046533,GO:0048262,GO:0048264,GO:0048513,GO:0048518,GO:0048519,GO:0048522,GO:0048523,GO:0048562,GO:0048563,GO:0048568,GO:0048569,GO:0048583,GO:0048585,GO:0048598,GO:0048608,GO:0048645,GO:0048646,GO:0048663,GO:0048699,GO:0048701,GO:0048703,GO:0048704,GO:0048705,GO:0048706,GO:0048707,GO:0048713,GO:0048715,GO:0048728,GO:0048729,GO:0048731,GO:0048736,GO:0048737,GO:0048806,GO:0048856,GO:0048869,GO:0050767,GO:0050768,GO:0050769,GO:0050789,GO:0050793,GO:0050794,GO:0050896,GO:0051093,GO:0051094,GO:0051171,GO:0051172,GO:0051173,GO:0051216,GO:0051239,GO:0051240,GO:0051241,GO:0051252,GO:0051253,GO:0051254,GO:0051716,GO:0051960,GO:0051961,GO:0051962,GO:0060255,GO:0060284,GO:0060322,GO:0060429,GO:0060548,GO:0060562,GO:0060850,GO:0061074,GO:0061075,GO:0061448,GO:0061458,GO:0065007,GO:0070848,GO:0070887,GO:0071310,GO:0071363,GO:0071495,GO:0071559,GO:0071560,GO:0071772,GO:0071773,GO:0080090,GO:0090092,GO:0090101,GO:0090287,GO:0090288,GO:0097154,GO:0097159,GO:0140110,GO:1901214,GO:1901215,GO:1901363,GO:1902679,GO:1902680,GO:1902866,GO:1902868,GO:1902869,GO:1902871,GO:1903506,GO:1903507,GO:1903508,GO:1903844,GO:1903845,GO:1904888,GO:1990837,GO:2000026,GO:2000112,GO:2000113,GO:2001141;em_KEGG_Pathway=ko04550,map04550
HiC_scaffold_3	AUGUSTUS	intron	127192453	127193596	1.0	-	.	ID=g12179.t1.intron1;Parent=g12179.t1
HiC_scaffold_3	AUGUSTUS	exon	127193597	127193796	.	-	.	ID=g12179.t1.exon2;Parent=g12179.t1
HiC_scaffold_3	AUGUSTUS	CDS	127193597	127193796	1.0	-	2	ID=g12179.t1.CDS2;Parent=g12179.t1
HiC_scaffold_3	AUGUSTUS	intron	127193797	127194485	1.0	-	.	ID=g12179.t1.intron2;Parent=g12179.t1
HiC_scaffold_3	AUGUSTUS	exon	127194486	127194798	.	-	.	ID=g12179.t1.exon3;Parent=g12179.t1
HiC_scaffold_3	AUGUSTUS	CDS	127194486	127194798	1.0	-	0	ID=g12179.t1.CDS3;Parent=g12179.t1
HiC_scaffold_3	AUGUSTUS	start_codon	127194796	127194798	.	-	0	ID=g12179.t1.start1;Parent=g12179.t1
HiC_scaffold_3	AUGUSTUS	stop_codon	127195003	127195005	.	-	0	ID=g12180.t1.stop1;Parent=g12180.t1
HiC_scaffold_3	AUGUSTUS	exon	127195003	127195166	.	-	.	ID=g12180.t1.exon1;Parent=g12180.t1
HiC_scaffold_3	AUGUSTUS	CDS	127195003	127195166	0.96	-	2	ID=g12180.t1.CDS1;Parent=g12180.t1
HiC_scaffold_3	AUGUSTUS	gene	127195003	127195668	.	-	.	ID=g12180
HiC_scaffold_3	AUGUSTUS	mRNA	127195003	127195668	0.96	-	.	ID=g12180.t1;Parent=g12180
HiC_scaffold_3	AUGUSTUS	intron	127195167	127195619	0.96	-	.	ID=g12180.t1.intron1;Parent=g12180.t1
HiC_scaffold_3	AUGUSTUS	exon	127195620	127195668	.	-	.	ID=g12180.t1.exon2;Parent=g12180.t1
HiC_scaffold_3	AUGUSTUS	CDS	127195620	127195668	1.0	-	0	ID=g12180.t1.CDS2;Parent=g12180.t1
HiC_scaffold_3	AUGUSTUS	start_codon	127195666	127195668	.	-	0	ID=g12180.t1.start1;Parent=g12180.t1
HiC_scaffold_3	AUGUSTUS	stop_codon	127200060	127200062	.	-	0	ID=g12181.t1.stop1;Parent=g12181.t1
HiC_scaffold_3	AUGUSTUS	exon	127200060	127200138	.	-	.	ID=g12181.t1.exon1;Parent=g12181.t1
HiC_scaffold_3	AUGUSTUS	CDS	127200060	127200138	1.0	-	1	ID=g12181.t1.CDS1;Parent=g12181.t1
HiC_scaffold_3	AUGUSTUS	gene	127200060	127285586	.	-	.	ID=g12181
HiC_scaffold_3	AUGUSTUS	mRNA	127200060	127285586	1.0	-	.	ID=g12181.t1;Parent=g12181;em_target=9668.ENSMPUP00000000832;em_score=772.9;em_evalue=1.2e-235;em_tcov=.;em_OGs=COG0024@1|root,KOG2738@2759|Eukaryota,38BS3@33154|Opisthokonta,3BB48@33208|Metazoa,3D0AU@33213|Bilateria,4801M@7711|Chordata,48ZGA@7742|Vertebrata,3JE84@40674|Mammalia,3EPRJ@33554|Carnivora;em_COG_cat=O;em_desc=Removes the N-terminal methionine from nascent proteins. The N-terminal methionine is often cleaved when the second residue in the primary sequence is small and uncharged (Met-Ala-, Cys, Gly, Pro, Ser, Thr, or Val);em_max_annot_lvl=33208|Metazoa;em_Preferred_name=METAP1D;em_EC=3.4.11.18;em_KEGG_ko=ko:K01265;em_BRITE=ko00000,ko01000,ko01002;em_PFAMs=Peptidase_M24;em_GOs=GO:0003674,GO:0003824,GO:0004177,GO:0005575,GO:0005622,GO:0005623,GO:0005737,GO:0005739,GO:0006464,GO:0006508,GO:0006807,GO:0008150,GO:0008152,GO:0008233,GO:0008235,GO:0008237,GO:0008238,GO:0009987,GO:0016787,GO:0018193,GO:0018206,GO:0019538,GO:0031365,GO:0036211,GO:0043170,GO:0043226,GO:0043227,GO:0043229,GO:0043231,GO:0043412,GO:0044237,GO:0044238,GO:0044260,GO:0044267,GO:0044424,GO:0044444,GO:0044464,GO:0070011,GO:0071704,GO:0140096,GO:1901564
HiC_scaffold_3	AUGUSTUS	intron	127200139	127200268	1.0	-	.	ID=g12181.t1.intron1;Parent=g12181.t1
HiC_scaffold_3	AUGUSTUS	exon	127200269	127200347	.	-	.	ID=g12181.t1.exon2;Parent=g12181.t1
HiC_scaffold_3	AUGUSTUS	CDS	127200269	127200347	1.0	-	2	ID=g12181.t1.CDS2;Parent=g12181.t1
HiC_scaffold_3	AUGUSTUS	intron	127200348	127201263	1.0	-	.	ID=g12181.t1.intron2;Parent=g12181.t1
HiC_scaffold_3	AUGUSTUS	exon	127201264	127201311	.	-	.	ID=g12181.t1.exon3;Parent=g12181.t1
HiC_scaffold_3	AUGUSTUS	CDS	127201264	127201311	1.0	-	2	ID=g12181.t1.CDS3;Parent=g12181.t1
HiC_scaffold_3	AUGUSTUS	intron	127201312	127202563	1.0	-	.	ID=g12181.t1.intron3;Parent=g12181.t1
HiC_scaffold_3	AUGUSTUS	exon	127202564	127202661	.	-	.	ID=g12181.t1.exon4;Parent=g12181.t1
HiC_scaffold_3	AUGUSTUS	CDS	127202564	127202661	1.0	-	1	ID=g12181.t1.CDS4;Parent=g12181.t1
HiC_scaffold_3	AUGUSTUS	intron	127202662	127209705	1.0	-	.	ID=g12181.t1.intron4;Parent=g12181.t1
HiC_scaffold_3	AUGUSTUS	exon	127209706	127209869	.	-	.	ID=g12181.t1.exon5;Parent=g12181.t1
HiC_scaffold_3	AUGUSTUS	CDS	127209706	127209869	1.0	-	0	ID=g12181.t1.CDS5;Parent=g12181.t1
HiC_scaffold_3	AUGUSTUS	intron	127209870	127213381	1.0	-	.	ID=g12181.t1.intron5;Parent=g12181.t1
HiC_scaffold_3	AUGUSTUS	exon	127213382	127213424	.	-	.	ID=g12181.t1.exon6;Parent=g12181.t1
HiC_scaffold_3	AUGUSTUS	CDS	127213382	127213424	1.0	-	1	ID=g12181.t1.CDS6;Parent=g12181.t1
HiC_scaffold_3	AUGUSTUS	intron	127213425	127214003	1.0	-	.	ID=g12181.t1.intron6;Parent=g12181.t1
HiC_scaffold_3	AUGUSTUS	exon	127214004	127214152	.	-	.	ID=g12181.t1.exon7;Parent=g12181.t1
HiC_scaffold_3	AUGUSTUS	CDS	127214004	127214152	1.0	-	0	ID=g12181.t1.CDS7;Parent=g12181.t1
HiC_scaffold_3	AUGUSTUS	intron	127214153	127215576	1.0	-	.	ID=g12181.t1.intron7;Parent=g12181.t1
HiC_scaffold_3	AUGUSTUS	exon	127215577	127215726	.	-	.	ID=g12181.t1.exon8;Parent=g12181.t1
HiC_scaffold_3	AUGUSTUS	CDS	127215577	127215726	1.0	-	0	ID=g12181.t1.CDS8;Parent=g12181.t1
HiC_scaffold_3	AUGUSTUS	intron	127215727	127217758	1.0	-	.	ID=g12181.t1.intron8;Parent=g12181.t1
HiC_scaffold_3	AUGUSTUS	exon	127217759	127217916	.	-	.	ID=g12181.t1.exon9;Parent=g12181.t1
HiC_scaffold_3	AUGUSTUS	CDS	127217759	127217916	1.0	-	2	ID=g12181.t1.CDS9;Parent=g12181.t1
HiC_scaffold_3	AUGUSTUS	intron	127217917	127285546	1.0	-	.	ID=g12181.t1.intron9;Parent=g12181.t1
HiC_scaffold_3	AUGUSTUS	exon	127285547	127285586	.	-	.	ID=g12181.t1.exon10;Parent=g12181.t1
HiC_scaffold_3	AUGUSTUS	CDS	127285547	127285586	1.0	-	0	ID=g12181.t1.CDS10;Parent=g12181.t1
HiC_scaffold_3	AUGUSTUS	start_codon	127285584	127285586	.	-	0	ID=g12181.t1.start1;Parent=g12181.t1
HiC_scaffold_3	AUGUSTUS	stop_codon	127301343	127301345	.	-	0	ID=g12182.t1.stop1;Parent=g12182.t1
HiC_scaffold_3	GeneMark.hmm3	stop_codon	127301343	127301345	.	-	0	ID=g12182.t2.stop1;Parent=g12182.t2
HiC_scaffold_3	AUGUSTUS	exon	127301343	127301510	.	-	.	ID=g12182.t1.exon1;Parent=g12182.t1
HiC_scaffold_3	GeneMark.hmm3	CDS	127301343	127301510	.	-	0	ID=g12182.t2.CDS1;Parent=g12182.t2
HiC_scaffold_3	GeneMark.hmm3	exon	127301343	127301510	.	-	0	ID=g12182.t2.exon1;Parent=g12182.t2
HiC_scaffold_3	AUGUSTUS	CDS	127301343	127301510	1.0	-	0	ID=g12182.t1.CDS1;Parent=g12182.t1
HiC_scaffold_3	AUGUSTUS	mRNA	127301343	127362504	0.94	-	.	ID=g12182.t1;Parent=g12182;em_target=9707.XP_004407708.1;em_score=954.4;em_evalue=1.8e-290;em_tcov=.;em_OGs=KOG2696@1|root,KOG2696@2759|Eukaryota,38YSJ@33154|Opisthokonta,3BG94@33208|Metazoa,3CTD0@33213|Bilateria,486FI@7711|Chordata,491VV@7742|Vertebrata,3J4SF@40674|Mammalia,3EER9@33554|Carnivora;em_COG_cat=B;em_desc=Acetylates soluble but not nucleosomal histone H4 at 'Lys-5' (H4K5ac) and 'Lys-12' (H4K12ac) and, to a lesser extent, acetylates histone H2A at 'Lys-5' (H2AK5ac). Has intrinsic substrate specificity that modifies lysine in recognition sequence GXGKXG;em_max_annot_lvl=33208|Metazoa;em_Preferred_name=HAT1;em_EC=2.3.1.48;em_KEGG_ko=ko:K11303;em_KEGG_Pathway=ko05034,map05034;em_BRITE=ko00000,ko00001,ko01000,ko03036;em_PFAMs=Hat1_N;em_GOs=GO:0000228,GO:0000785,GO:0000790,GO:0003674,GO:0003824,GO:0004402,GO:0005488,GO:0005515,GO:0005575,GO:0005622,GO:0005623,GO:0005634,GO:0005654,GO:0005694,GO:0005737,GO:0006323,GO:0006325,GO:0006333,GO:0006334,GO:0006335,GO:0006336,GO:0006338,GO:0006464,GO:0006473,GO:0006475,GO:0006807,GO:0006996,GO:0007584,GO:0008080,GO:0008150,GO:0008152,GO:0009605,GO:0009987,GO:0009991,GO:0010485,GO:0016043,GO:0016363,GO:0016407,GO:0016410,GO:0016569,GO:0016570,GO:0016573,GO:0016740,GO:0016746,GO:0016747,GO:0018193,GO:0018205,GO:0018393,GO:0018394,GO:0019538,GO:0022607,GO:0031055,GO:0031497,GO:0031667,GO:0031974,GO:0031981,GO:0032991,GO:0034080,GO:0034212,GO:0034399,GO:0034508,GO:0034622,GO:0034723,GO:0034724,GO:0034728,GO:0036211,GO:0042221,GO:0042393,GO:0043044,GO:0043170,GO:0043226,GO:0043227,GO:0043228,GO:0043229,GO:0043231,GO:0043232,GO:0043233,GO:0043412,GO:0043486,GO:0043543,GO:0043933,GO:0043967,GO:0044085,GO:0044237,GO:0044238,GO:0044260,GO:0044267,GO:0044422,GO:0044424,GO:0044427,GO:0044428,GO:0044446,GO:0044454,GO:0044464,GO:0050896,GO:0051276,GO:0061641,GO:0061733,GO:0065003,GO:0065004,GO:0070013,GO:0071103,GO:0071704,GO:0071824,GO:0071840,GO:1901564
HiC_scaffold_3	AUGUSTUS	gene	127301343	127362777	.	-	.	ID=g12182
HiC_scaffold_3	GeneMark.hmm3	mRNA	127301343	127362777	.	-	.	ID=g12182.t2;Parent=g12182;em_target=885580.XP_010605286.1;em_score=998.9;em_evalue=1.1e-303;em_tcov=.;em_OGs=KOG2696@1|root,KOG2696@2759|Eukaryota,38YSJ@33154|Opisthokonta,3BG94@33208|Metazoa,3CTD0@33213|Bilateria,486FI@7711|Chordata,491VV@7742|Vertebrata,3J4SF@40674|Mammalia,35GKU@314146|Euarchontoglires,4PWSR@9989|Rodentia;em_COG_cat=B;em_desc=chromatin silencing at telomere;em_max_annot_lvl=33208|Metazoa;em_Preferred_name=HAT1;em_EC=2.3.1.48;em_KEGG_ko=ko:K11303;em_KEGG_Pathway=ko05034,map05034;em_BRITE=ko00000,ko00001,ko01000,ko03036;em_PFAMs=Hat1_N;em_GOs=GO:0000228,GO:0000785,GO:0000790,GO:0003674,GO:0003824,GO:0004402,GO:0005488,GO:0005515,GO:0005575,GO:0005622,GO:0005623,GO:0005634,GO:0005654,GO:0005694,GO:0005737,GO:0006323,GO:0006325,GO:0006333,GO:0006334,GO:0006335,GO:0006336,GO:0006338,GO:0006464,GO:0006473,GO:0006475,GO:0006807,GO:0006996,GO:0007584,GO:0008080,GO:0008150,GO:0008152,GO:0009605,GO:0009987,GO:0009991,GO:0010485,GO:0016043,GO:0016363,GO:0016407,GO:0016410,GO:0016569,GO:0016570,GO:0016573,GO:0016740,GO:0016746,GO:0016747,GO:0018193,GO:0018205,GO:0018393,GO:0018394,GO:0019538,GO:0022607,GO:0031055,GO:0031497,GO:0031667,GO:0031974,GO:0031981,GO:0032991,GO:0034080,GO:0034212,GO:0034399,GO:0034508,GO:0034622,GO:0034723,GO:0034724,GO:0034728,GO:0036211,GO:0042221,GO:0042393,GO:0043044,GO:0043170,GO:0043226,GO:0043227,GO:0043228,GO:0043229,GO:0043231,GO:0043232,GO:0043233,GO:0043412,GO:0043486,GO:0043543,GO:0043933,GO:0043967,GO:0044085,GO:0044237,GO:0044238,GO:0044260,GO:0044267,GO:0044422,GO:0044424,GO:0044427,GO:0044428,GO:0044446,GO:0044454,GO:0044464,GO:0050896,GO:0051276,GO:0061641,GO:0061733,GO:0065003,GO:0065004,GO:0070013,GO:0071103,GO:0071704,GO:0071824,GO:0071840,GO:1901564
HiC_scaffold_3	GeneMark.hmm3	intron	127301511	127310833	.	-	0	ID=g12182.t2.intron1;Parent=g12182.t2
HiC_scaffold_3	AUGUSTUS	intron	127301511	127310833	1.0	-	.	ID=g12182.t1.intron1;Parent=g12182.t1
HiC_scaffold_3	AUGUSTUS	exon	127310834	127310950	.	-	.	ID=g12182.t1.exon2;Parent=g12182.t1
HiC_scaffold_3	GeneMark.hmm3	CDS	127310834	127310950	.	-	0	ID=g12182.t2.CDS2;Parent=g12182.t2
HiC_scaffold_3	GeneMark.hmm3	exon	127310834	127310950	.	-	0	ID=g12182.t2.exon2;Parent=g12182.t2
HiC_scaffold_3	AUGUSTUS	CDS	127310834	127310950	1.0	-	0	ID=g12182.t1.CDS2;Parent=g12182.t1
HiC_scaffold_3	GeneMark.hmm3	intron	127310951	127314258	.	-	0	ID=g12182.t2.intron2;Parent=g12182.t2
HiC_scaffold_3	AUGUSTUS	intron	127310951	127314258	1.0	-	.	ID=g12182.t1.intron2;Parent=g12182.t1
HiC_scaffold_3	AUGUSTUS	exon	127314259	127314410	.	-	.	ID=g12182.t1.exon3;Parent=g12182.t1
HiC_scaffold_3	GeneMark.hmm3	CDS	127314259	127314410	.	-	2	ID=g12182.t2.CDS3;Parent=g12182.t2
HiC_scaffold_3	GeneMark.hmm3	exon	127314259	127314410	.	-	2	ID=g12182.t2.exon3;Parent=g12182.t2
HiC_scaffold_3	AUGUSTUS	CDS	127314259	127314410	1.0	-	2	ID=g12182.t1.CDS3;Parent=g12182.t1
HiC_scaffold_3	GeneMark.hmm3	intron	127314411	127326226	.	-	1	ID=g12182.t2.intron3;Parent=g12182.t2
HiC_scaffold_3	AUGUSTUS	intron	127314411	127326226	1.0	-	.	ID=g12182.t1.intron3;Parent=g12182.t1
HiC_scaffold_3	AUGUSTUS	exon	127326227	127326333	.	-	.	ID=g12182.t1.exon4;Parent=g12182.t1
HiC_scaffold_3	GeneMark.hmm3	CDS	127326227	127326333	.	-	1	ID=g12182.t2.CDS4;Parent=g12182.t2
HiC_scaffold_3	GeneMark.hmm3	exon	127326227	127326333	.	-	1	ID=g12182.t2.exon4;Parent=g12182.t2
HiC_scaffold_3	AUGUSTUS	CDS	127326227	127326333	1.0	-	1	ID=g12182.t1.CDS4;Parent=g12182.t1
HiC_scaffold_3	GeneMark.hmm3	intron	127326334	127326658	.	-	2	ID=g12182.t2.intron4;Parent=g12182.t2
HiC_scaffold_3	AUGUSTUS	intron	127326334	127326658	1.0	-	.	ID=g12182.t1.intron4;Parent=g12182.t1
HiC_scaffold_3	AUGUSTUS	exon	127326659	127326763	.	-	.	ID=g12182.t1.exon5;Parent=g12182.t1
HiC_scaffold_3	GeneMark.hmm3	CDS	127326659	127326763	.	-	1	ID=g12182.t2.CDS5;Parent=g12182.t2
HiC_scaffold_3	GeneMark.hmm3	exon	127326659	127326763	.	-	1	ID=g12182.t2.exon5;Parent=g12182.t2
HiC_scaffold_3	AUGUSTUS	CDS	127326659	127326763	1.0	-	1	ID=g12182.t1.CDS5;Parent=g12182.t1
HiC_scaffold_3	GeneMark.hmm3	intron	127326764	127327263	.	-	2	ID=g12182.t2.intron5;Parent=g12182.t2
HiC_scaffold_3	AUGUSTUS	intron	127326764	127327263	1.0	-	.	ID=g12182.t1.intron5;Parent=g12182.t1
HiC_scaffold_3	AUGUSTUS	exon	127327264	127327385	.	-	.	ID=g12182.t1.exon6;Parent=g12182.t1
HiC_scaffold_3	GeneMark.hmm3	CDS	127327264	127327385	.	-	0	ID=g12182.t2.CDS6;Parent=g12182.t2
HiC_scaffold_3	GeneMark.hmm3	exon	127327264	127327385	.	-	0	ID=g12182.t2.exon6;Parent=g12182.t2
HiC_scaffold_3	AUGUSTUS	CDS	127327264	127327385	1.0	-	0	ID=g12182.t1.CDS6;Parent=g12182.t1
HiC_scaffold_3	GeneMark.hmm3	intron	127327386	127327660	.	-	0	ID=g12182.t2.intron6;Parent=g12182.t2
HiC_scaffold_3	AUGUSTUS	intron	127327386	127327660	1.0	-	.	ID=g12182.t1.intron6;Parent=g12182.t1
HiC_scaffold_3	AUGUSTUS	exon	127327661	127327840	.	-	.	ID=g12182.t1.exon7;Parent=g12182.t1
HiC_scaffold_3	GeneMark.hmm3	CDS	127327661	127327840	.	-	0	ID=g12182.t2.CDS7;Parent=g12182.t2
HiC_scaffold_3	GeneMark.hmm3	exon	127327661	127327840	.	-	0	ID=g12182.t2.exon7;Parent=g12182.t2
HiC_scaffold_3	AUGUSTUS	CDS	127327661	127327840	1.0	-	0	ID=g12182.t1.CDS7;Parent=g12182.t1
HiC_scaffold_3	GeneMark.hmm3	intron	127327841	127338719	.	-	0	ID=g12182.t2.intron7;Parent=g12182.t2
HiC_scaffold_3	AUGUSTUS	intron	127327841	127338719	1.0	-	.	ID=g12182.t1.intron7;Parent=g12182.t1
HiC_scaffold_3	AUGUSTUS	exon	127338720	127338840	.	-	.	ID=g12182.t1.exon8;Parent=g12182.t1
HiC_scaffold_3	GeneMark.hmm3	CDS	127338720	127338840	.	-	1	ID=g12182.t2.CDS8;Parent=g12182.t2
HiC_scaffold_3	GeneMark.hmm3	exon	127338720	127338840	.	-	1	ID=g12182.t2.exon8;Parent=g12182.t2
HiC_scaffold_3	AUGUSTUS	CDS	127338720	127338840	1.0	-	1	ID=g12182.t1.CDS8;Parent=g12182.t1
HiC_scaffold_3	GeneMark.hmm3	intron	127338841	127343062	.	-	2	ID=g12182.t2.intron8;Parent=g12182.t2
HiC_scaffold_3	AUGUSTUS	intron	127338841	127343062	1.0	-	.	ID=g12182.t1.intron8;Parent=g12182.t1
HiC_scaffold_3	AUGUSTUS	exon	127343063	127343138	.	-	.	ID=g12182.t1.exon9;Parent=g12182.t1
HiC_scaffold_3	GeneMark.hmm3	CDS	127343063	127343138	.	-	2	ID=g12182.t2.CDS9;Parent=g12182.t2
HiC_scaffold_3	GeneMark.hmm3	exon	127343063	127343138	.	-	2	ID=g12182.t2.exon9;Parent=g12182.t2
HiC_scaffold_3	AUGUSTUS	CDS	127343063	127343138	1.0	-	2	ID=g12182.t1.CDS9;Parent=g12182.t1
HiC_scaffold_3	GeneMark.hmm3	intron	127343139	127359991	.	-	1	ID=g12182.t2.intron9;Parent=g12182.t2
HiC_scaffold_3	AUGUSTUS	intron	127343139	127359991	1.0	-	.	ID=g12182.t1.intron9;Parent=g12182.t1
HiC_scaffold_3	AUGUSTUS	exon	127359992	127360096	.	-	.	ID=g12182.t1.exon10;Parent=g12182.t1
HiC_scaffold_3	GeneMark.hmm3	CDS	127359992	127360096	.	-	2	ID=g12182.t2.CDS10;Parent=g12182.t2
HiC_scaffold_3	GeneMark.hmm3	exon	127359992	127360096	.	-	2	ID=g12182.t2.exon10;Parent=g12182.t2
HiC_scaffold_3	AUGUSTUS	CDS	127359992	127360096	1.0	-	2	ID=g12182.t1.CDS10;Parent=g12182.t1
HiC_scaffold_3	GeneMark.hmm3	intron	127360097	127362497	.	-	1	ID=g12182.t2.intron10;Parent=g12182.t2
HiC_scaffold_3	AUGUSTUS	intron	127360097	127362497	1.0	-	.	ID=g12182.t1.intron10;Parent=g12182.t1
HiC_scaffold_3	AUGUSTUS	exon	127362498	127362504	.	-	.	ID=g12182.t1.exon11;Parent=g12182.t1
HiC_scaffold_3	AUGUSTUS	CDS	127362498	127362504	0.94	-	0	ID=g12182.t1.CDS11;Parent=g12182.t1
HiC_scaffold_3	GeneMark.hmm3	CDS	127362498	127362677	.	-	2	ID=g12182.t2.CDS11;Parent=g12182.t2
HiC_scaffold_3	GeneMark.hmm3	exon	127362498	127362677	.	-	2	ID=g12182.t2.exon11;Parent=g12182.t2
HiC_scaffold_3	AUGUSTUS	start_codon	127362502	127362504	.	-	0	ID=g12182.t1.start1;Parent=g12182.t1
HiC_scaffold_3	GeneMark.hmm3	intron	127362678	127362725	.	-	1	ID=g12182.t2.intron11;Parent=g12182.t2
HiC_scaffold_3	GeneMark.hmm3	CDS	127362726	127362777	.	-	0	ID=g12182.t2.CDS12;Parent=g12182.t2
HiC_scaffold_3	GeneMark.hmm3	exon	127362726	127362777	.	-	0	ID=g12182.t2.exon12;Parent=g12182.t2
HiC_scaffold_3	GeneMark.hmm3	start_codon	127362775	127362777	.	-	0	ID=g12182.t2.start1;Parent=g12182.t2
HiC_scaffold_3	AUGUSTUS	start_codon	127381696	127381698	.	+	0	ID=g12183.t1.start1;Parent=g12183.t1
HiC_scaffold_3	AUGUSTUS	exon	127381696	127381707	.	+	.	ID=g12183.t1.exon1;Parent=g12183.t1
HiC_scaffold_3	AUGUSTUS	CDS	127381696	127381707	1.0	+	0	ID=g12183.t1.CDS1;Parent=g12183.t1
HiC_scaffold_3	AUGUSTUS	gene	127381696	127484373	.	+	.	ID=g12183
HiC_scaffold_3	AUGUSTUS	mRNA	127381696	127484373	1.0	+	.	ID=g12183.t1;Parent=g12183;em_target=9612.ENSCAFP00000018942;em_score=1538.7;em_evalue=0.0;em_tcov=.;em_OGs=KOG0751@1|root,KOG0751@2759|Eukaryota,38F3Y@33154|Opisthokonta,3BA3D@33208|Metazoa,3CRWT@33213|Bilateria,482BJ@7711|Chordata,48V2B@7742|Vertebrata,3JC4U@40674|Mammalia,3EJK9@33554|Carnivora;em_COG_cat=C;em_desc=Solute carrier family 25 (aspartate glutamate carrier), member 12;em_max_annot_lvl=33208|Metazoa;em_Preferred_name=SLC25A12;em_KEGG_ko=ko:K15105;em_BRITE=ko00000,ko02000;em_KEGG_TC=2.A.29.14.1,2.A.29.14.2,2.A.29.14.4;em_PFAMs=EF-hand_1,EF-hand_5,EF-hand_6,EF-hand_8,Mito_carr;em_GOs=GO:0003333,GO:0003674,GO:0005215,GO:0005310,GO:0005313,GO:0005326,GO:0005342,GO:0005488,GO:0005509,GO:0005515,GO:0005575,GO:0005622,GO:0005623,GO:0005737,GO:0005739,GO:0005740,GO:0005743,GO:0005975,GO:0005996,GO:0006006,GO:0006091,GO:0006094,GO:0006139,GO:0006163,GO:0006164,GO:0006725,GO:0006753,GO:0006754,GO:0006793,GO:0006796,GO:0006807,GO:0006810,GO:0006811,GO:0006820,GO:0006835,GO:0006836,GO:0006839,GO:0006855,GO:0006865,GO:0006950,GO:0008150,GO:0008152,GO:0008509,GO:0008514,GO:0009058,GO:0009117,GO:0009123,GO:0009124,GO:0009126,GO:0009127,GO:0009141,GO:0009142,GO:0009144,GO:0009145,GO:0009150,GO:0009152,GO:0009156,GO:0009161,GO:0009165,GO:0009167,GO:0009168,GO:0009199,GO:0009201,GO:0009205,GO:0009206,GO:0009259,GO:0009260,GO:0009611,GO:0009987,GO:0010035,GO:0010038,GO:0015075,GO:0015171,GO:0015172,GO:0015179,GO:0015183,GO:0015238,GO:0015318,GO:0015556,GO:0015711,GO:0015740,GO:0015800,GO:0015807,GO:0015810,GO:0015813,GO:0015849,GO:0015893,GO:0015980,GO:0016020,GO:0016021,GO:0016051,GO:0017144,GO:0018130,GO:0019318,GO:0019319,GO:0019438,GO:0019637,GO:0019693,GO:0019866,GO:0022857,GO:0022900,GO:0022904,GO:0031090,GO:0031224,GO:0031966,GO:0031967,GO:0031975,GO:0034220,GO:0034641,GO:0034654,GO:0042060,GO:0042221,GO:0042493,GO:0042802,GO:0043167,GO:0043169,GO:0043209,GO:0043226,GO:0043227,GO:0043229,GO:0043231,GO:0043490,GO:0044237,GO:0044238,GO:0044249,GO:0044271,GO:0044281,GO:0044283,GO:0044422,GO:0044424,GO:0044425,GO:0044429,GO:0044444,GO:0044446,GO:0044464,GO:0045333,GO:0046034,GO:0046364,GO:0046390,GO:0046483,GO:0046872,GO:0046942,GO:0046943,GO:0050896,GO:0051179,GO:0051234,GO:0051592,GO:0055085,GO:0055086,GO:0055114,GO:0070778,GO:0071702,GO:0071704,GO:0071705,GO:0072521,GO:0072522,GO:0090407,GO:0098656,GO:1901135,GO:1901137,GO:1901293,GO:1901360,GO:1901362,GO:1901564,GO:1901566,GO:1901576,GO:1902475,GO:1903825,GO:1905039,GO:1990542
HiC_scaffold_3	AUGUSTUS	intron	127381708	127382657	1.0	+	.	ID=g12183.t1.intron1;Parent=g12183.t1
HiC_scaffold_3	AUGUSTUS	exon	127382658	127382711	.	+	.	ID=g12183.t1.exon2;Parent=g12183.t1
HiC_scaffold_3	AUGUSTUS	CDS	127382658	127382711	1.0	+	0	ID=g12183.t1.CDS2;Parent=g12183.t1
HiC_scaffold_3	AUGUSTUS	intron	127382712	127402474	1.0	+	.	ID=g12183.t1.intron2;Parent=g12183.t1
HiC_scaffold_3	AUGUSTUS	exon	127402475	127402617	.	+	.	ID=g12183.t1.exon3;Parent=g12183.t1
HiC_scaffold_3	AUGUSTUS	CDS	127402475	127402617	1.0	+	0	ID=g12183.t1.CDS3;Parent=g12183.t1
HiC_scaffold_3	AUGUSTUS	intron	127402618	127414227	1.0	+	.	ID=g12183.t1.intron3;Parent=g12183.t1
HiC_scaffold_3	AUGUSTUS	exon	127414228	127414343	.	+	.	ID=g12183.t1.exon4;Parent=g12183.t1
HiC_scaffold_3	AUGUSTUS	CDS	127414228	127414343	1.0	+	1	ID=g12183.t1.CDS4;Parent=g12183.t1
HiC_scaffold_3	AUGUSTUS	intron	127414344	127422564	1.0	+	.	ID=g12183.t1.intron4;Parent=g12183.t1
HiC_scaffold_3	AUGUSTUS	exon	127422565	127422704	.	+	.	ID=g12183.t1.exon5;Parent=g12183.t1
HiC_scaffold_3	AUGUSTUS	CDS	127422565	127422704	1.0	+	2	ID=g12183.t1.CDS5;Parent=g12183.t1
HiC_scaffold_3	AUGUSTUS	intron	127422705	127435185	1.0	+	.	ID=g12183.t1.intron5;Parent=g12183.t1
HiC_scaffold_3	AUGUSTUS	exon	127435186	127435332	.	+	.	ID=g12183.t1.exon6;Parent=g12183.t1
HiC_scaffold_3	AUGUSTUS	CDS	127435186	127435332	1.0	+	0	ID=g12183.t1.CDS6;Parent=g12183.t1
HiC_scaffold_3	AUGUSTUS	intron	127435333	127437507	1.0	+	.	ID=g12183.t1.intron6;Parent=g12183.t1
HiC_scaffold_3	AUGUSTUS	exon	127437508	127437646	.	+	.	ID=g12183.t1.exon7;Parent=g12183.t1
HiC_scaffold_3	AUGUSTUS	CDS	127437508	127437646	1.0	+	0	ID=g12183.t1.CDS7;Parent=g12183.t1
HiC_scaffold_3	AUGUSTUS	intron	127437647	127438302	1.0	+	.	ID=g12183.t1.intron7;Parent=g12183.t1
HiC_scaffold_3	AUGUSTUS	exon	127438303	127438396	.	+	.	ID=g12183.t1.exon8;Parent=g12183.t1
HiC_scaffold_3	AUGUSTUS	CDS	127438303	127438396	1.0	+	2	ID=g12183.t1.CDS8;Parent=g12183.t1
HiC_scaffold_3	AUGUSTUS	intron	127438397	127439988	1.0	+	.	ID=g12183.t1.intron8;Parent=g12183.t1
HiC_scaffold_3	AUGUSTUS	exon	127439989	127440073	.	+	.	ID=g12183.t1.exon9;Parent=g12183.t1
HiC_scaffold_3	AUGUSTUS	CDS	127439989	127440073	1.0	+	1	ID=g12183.t1.CDS9;Parent=g12183.t1
HiC_scaffold_3	AUGUSTUS	intron	127440074	127447910	1.0	+	.	ID=g12183.t1.intron9;Parent=g12183.t1
HiC_scaffold_3	AUGUSTUS	exon	127447911	127447992	.	+	.	ID=g12183.t1.exon10;Parent=g12183.t1
HiC_scaffold_3	AUGUSTUS	CDS	127447911	127447992	1.0	+	0	ID=g12183.t1.CDS10;Parent=g12183.t1
HiC_scaffold_3	AUGUSTUS	intron	127447993	127449476	1.0	+	.	ID=g12183.t1.intron10;Parent=g12183.t1
HiC_scaffold_3	AUGUSTUS	exon	127449477	127449635	.	+	.	ID=g12183.t1.exon11;Parent=g12183.t1
HiC_scaffold_3	AUGUSTUS	CDS	127449477	127449635	1.0	+	2	ID=g12183.t1.CDS11;Parent=g12183.t1
HiC_scaffold_3	AUGUSTUS	intron	127449636	127452770	1.0	+	.	ID=g12183.t1.intron11;Parent=g12183.t1
HiC_scaffold_3	AUGUSTUS	exon	127452771	127452823	.	+	.	ID=g12183.t1.exon12;Parent=g12183.t1
HiC_scaffold_3	AUGUSTUS	CDS	127452771	127452823	1.0	+	2	ID=g12183.t1.CDS12;Parent=g12183.t1
HiC_scaffold_3	AUGUSTUS	intron	127452824	127453070	1.0	+	.	ID=g12183.t1.intron12;Parent=g12183.t1
HiC_scaffold_3	AUGUSTUS	exon	127453071	127453151	.	+	.	ID=g12183.t1.exon13;Parent=g12183.t1
HiC_scaffold_3	AUGUSTUS	CDS	127453071	127453151	1.0	+	0	ID=g12183.t1.CDS13;Parent=g12183.t1
HiC_scaffold_3	AUGUSTUS	intron	127453152	127477834	1.0	+	.	ID=g12183.t1.intron13;Parent=g12183.t1
HiC_scaffold_3	AUGUSTUS	exon	127477835	127477975	.	+	.	ID=g12183.t1.exon14;Parent=g12183.t1
HiC_scaffold_3	AUGUSTUS	CDS	127477835	127477975	1.0	+	0	ID=g12183.t1.CDS14;Parent=g12183.t1
HiC_scaffold_3	AUGUSTUS	intron	127477976	127479848	1.0	+	.	ID=g12183.t1.intron14;Parent=g12183.t1
HiC_scaffold_3	AUGUSTUS	exon	127479849	127479987	.	+	.	ID=g12183.t1.exon15;Parent=g12183.t1
HiC_scaffold_3	AUGUSTUS	CDS	127479849	127479987	1.0	+	0	ID=g12183.t1.CDS15;Parent=g12183.t1
HiC_scaffold_3	AUGUSTUS	intron	127479988	127482567	1.0	+	.	ID=g12183.t1.intron15;Parent=g12183.t1
HiC_scaffold_3	AUGUSTUS	exon	127482568	127482726	.	+	.	ID=g12183.t1.exon16;Parent=g12183.t1
HiC_scaffold_3	AUGUSTUS	CDS	127482568	127482726	1.0	+	2	ID=g12183.t1.CDS16;Parent=g12183.t1
HiC_scaffold_3	AUGUSTUS	intron	127482727	127482837	1.0	+	.	ID=g12183.t1.intron16;Parent=g12183.t1
HiC_scaffold_3	AUGUSTUS	exon	127482838	127482928	.	+	.	ID=g12183.t1.exon17;Parent=g12183.t1
HiC_scaffold_3	AUGUSTUS	CDS	127482838	127482928	1.0	+	2	ID=g12183.t1.CDS17;Parent=g12183.t1
HiC_scaffold_3	AUGUSTUS	intron	127482929	127484171	1.0	+	.	ID=g12183.t1.intron17;Parent=g12183.t1
HiC_scaffold_3	AUGUSTUS	exon	127484172	127484373	.	+	.	ID=g12183.t1.exon18;Parent=g12183.t1
HiC_scaffold_3	AUGUSTUS	CDS	127484172	127484373	1.0	+	1	ID=g12183.t1.CDS18;Parent=g12183.t1
HiC_scaffold_3	AUGUSTUS	stop_codon	127484371	127484373	.	+	0	ID=g12183.t1.stop1;Parent=g12183.t1
HiC_scaffold_3	AUGUSTUS	stop_codon	127514060	127514062	.	-	0	ID=g12184.t1.stop1;Parent=g12184.t1
HiC_scaffold_3	AUGUSTUS	stop_codon	127514060	127514062	.	-	0	ID=g12184.t2.stop1;Parent=g12184.t2
HiC_scaffold_3	gmst	stop_codon	127514060	127514062	151.585667	-	0	ID=g12184.t3.stop1;Parent=g12184.t3
HiC_scaffold_3	gmst	CDS	127514060	127514170	151.585667	-	0	ID=g12184.t3.CDS1;Parent=g12184.t3
HiC_scaffold_3	gmst	exon	127514060	127514170	151.585667	-	0	ID=g12184.t3.exon1;Parent=g12184.t3
HiC_scaffold_3	AUGUSTUS	exon	127514060	127514173	.	-	.	ID=g12184.t1.exon1;Parent=g12184.t1
HiC_scaffold_3	AUGUSTUS	exon	127514060	127514173	.	-	.	ID=g12184.t2.exon1;Parent=g12184.t2
HiC_scaffold_3	AUGUSTUS	CDS	127514060	127514173	1.0	-	0	ID=g12184.t1.CDS1;Parent=g12184.t1
HiC_scaffold_3	AUGUSTUS	CDS	127514060	127514173	1.0	-	0	ID=g12184.t2.CDS1;Parent=g12184.t2
HiC_scaffold_3	AUGUSTUS	gene	127514060	127566475	.	-	.	ID=g12184
HiC_scaffold_3	gmst	mRNA	127514060	127566475	.	-	.	ID=g12184.t3;Parent=g12184;em_target=29073.XP_008685337.1;em_score=1389.4;em_evalue=0.0;em_tcov=.;em_OGs=KOG1587@1|root,KOG1587@2759|Eukaryota,38GZ7@33154|Opisthokonta,3BBQC@33208|Metazoa,3CRJY@33213|Bilateria,483Q4@7711|Chordata,48Y01@7742|Vertebrata,3J2WQ@40674|Mammalia,3ET26@33554|Carnivora;em_COG_cat=Z;em_desc=1 intermediate chain 2;em_max_annot_lvl=33208|Metazoa;em_Preferred_name=DYNC1I2;em_KEGG_ko=ko:K10415;em_KEGG_Pathway=ko04145,ko04962,ko05132,map04145,map04962,map05132;em_BRITE=ko00000,ko00001,ko03036,ko04812;em_PFAMs=Dynein_IC2,WD40;em_GOs=GO:0000003,GO:0000086,GO:0000226,GO:0000278,GO:0001654,GO:0001754,GO:0002376,GO:0002478,GO:0002495,GO:0002504,GO:0003006,GO:0003674,GO:0003774,GO:0003777,GO:0003824,GO:0005488,GO:0005515,GO:0005575,GO:0005622,GO:0005623,GO:0005737,GO:0005813,GO:0005815,GO:0005829,GO:0005856,GO:0005868,GO:0005874,GO:0005875,GO:0005929,GO:0006810,GO:0006888,GO:0006928,GO:0006996,GO:0007010,GO:0007017,GO:0007018,GO:0007049,GO:0007051,GO:0007275,GO:0007276,GO:0007281,GO:0007283,GO:0007286,GO:0007291,GO:0007346,GO:0007349,GO:0007399,GO:0007417,GO:0007420,GO:0007423,GO:0008088,GO:0008092,GO:0008104,GO:0008150,GO:0009653,GO:0009719,GO:0009887,GO:0009987,GO:0010033,GO:0010389,GO:0010564,GO:0010721,GO:0010970,GO:0010975,GO:0010977,GO:0015630,GO:0016043,GO:0016192,GO:0016462,GO:0016787,GO:0016817,GO:0016818,GO:0017111,GO:0019882,GO:0019884,GO:0019886,GO:0019953,GO:0022008,GO:0022402,GO:0022406,GO:0022412,GO:0022414,GO:0022607,GO:0030030,GO:0030031,GO:0030154,GO:0030182,GO:0030286,GO:0030424,GO:0030426,GO:0030427,GO:0030705,GO:0031344,GO:0031345,GO:0031514,GO:0031982,GO:0032501,GO:0032502,GO:0032504,GO:0032781,GO:0032991,GO:0033036,GO:0033267,GO:0033365,GO:0034452,GO:0034501,GO:0034502,GO:0034613,GO:0036126,GO:0036477,GO:0042221,GO:0042995,GO:0043005,GO:0043025,GO:0043085,GO:0043226,GO:0043227,GO:0043228,GO:0043229,GO:0043232,GO:0043462,GO:0044085,GO:0044093,GO:0044297,GO:0044422,GO:0044424,GO:0044430,GO:0044444,GO:0044446,GO:0044463,GO:0044464,GO:0044703,GO:0044770,GO:0044772,GO:0044782,GO:0044839,GO:0044877,GO:0045503,GO:0045504,GO:0045595,GO:0045596,GO:0045664,GO:0045665,GO:0046530,GO:0046907,GO:0048002,GO:0048193,GO:0048232,GO:0048468,GO:0048513,GO:0048515,GO:0048519,GO:0048523,GO:0048592,GO:0048609,GO:0048646,GO:0048699,GO:0048731,GO:0048856,GO:0048869,GO:0050767,GO:0050768,GO:0050789,GO:0050790,GO:0050793,GO:0050794,GO:0050896,GO:0051093,GO:0051128,GO:0051129,GO:0051179,GO:0051234,GO:0051239,GO:0051241,GO:0051336,GO:0051345,GO:0051640,GO:0051641,GO:0051642,GO:0051649,GO:0051704,GO:0051716,GO:0051726,GO:0051960,GO:0051961,GO:0060271,GO:0060284,GO:0060322,GO:0061842,GO:0065007,GO:0065009,GO:0070727,GO:0070848,GO:0070887,GO:0070925,GO:0071310,GO:0071363,GO:0071459,GO:0071495,GO:0071840,GO:0090596,GO:0097223,GO:0097458,GO:0097711,GO:0097729,GO:0099080,GO:0099081,GO:0099111,GO:0099512,GO:0099513,GO:0120025,GO:0120031,GO:0120035,GO:0120036,GO:0120038,GO:0140056,GO:0150034,GO:1901987,GO:1901990,GO:1902494,GO:1902749,GO:1903047,GO:1990089,GO:1990090,GO:2000026,GO:2000574,GO:2000576,GO:2000580,GO:2000582
HiC_scaffold_3	AUGUSTUS	mRNA	127514060	127566475	1.0	-	.	ID=g12184.t1;Parent=g12184;em_target=885580.XP_010605283.1;em_score=1443.7;em_evalue=0.0;em_tcov=.;em_OGs=KOG1587@1|root,KOG1587@2759|Eukaryota,38GZ7@33154|Opisthokonta,3BBQC@33208|Metazoa,3CRJY@33213|Bilateria,483Q4@7711|Chordata,48Y01@7742|Vertebrata,3J2WQ@40674|Mammalia,35I87@314146|Euarchontoglires;em_COG_cat=Z;em_desc=positive regulation of ATP-dependent microtubule motor activity, plus-end-directed;em_max_annot_lvl=33208|Metazoa;em_Preferred_name=DYNC1I2;em_KEGG_ko=ko:K10415;em_KEGG_Pathway=ko04145,ko04962,ko05132,map04145,map04962,map05132;em_BRITE=ko00000,ko00001,ko03036,ko04812;em_PFAMs=Dynein_IC2,WD40;em_GOs=GO:0000003,GO:0000086,GO:0000226,GO:0000278,GO:0001654,GO:0001754,GO:0002376,GO:0002478,GO:0002495,GO:0002504,GO:0003006,GO:0003674,GO:0003774,GO:0003777,GO:0003824,GO:0005488,GO:0005515,GO:0005575,GO:0005622,GO:0005623,GO:0005737,GO:0005813,GO:0005815,GO:0005829,GO:0005856,GO:0005868,GO:0005874,GO:0005875,GO:0005929,GO:0006810,GO:0006888,GO:0006928,GO:0006996,GO:0007010,GO:0007017,GO:0007018,GO:0007049,GO:0007051,GO:0007275,GO:0007276,GO:0007281,GO:0007283,GO:0007286,GO:0007291,GO:0007346,GO:0007349,GO:0007399,GO:0007417,GO:0007420,GO:0007423,GO:0008088,GO:0008092,GO:0008104,GO:0008150,GO:0009653,GO:0009719,GO:0009887,GO:0009987,GO:0010033,GO:0010389,GO:0010564,GO:0010721,GO:0010970,GO:0010975,GO:0010977,GO:0015630,GO:0016043,GO:0016192,GO:0016462,GO:0016787,GO:0016817,GO:0016818,GO:0017111,GO:0019882,GO:0019884,GO:0019886,GO:0019953,GO:0022008,GO:0022402,GO:0022406,GO:0022412,GO:0022414,GO:0022607,GO:0030030,GO:0030031,GO:0030154,GO:0030182,GO:0030286,GO:0030424,GO:0030426,GO:0030427,GO:0030705,GO:0031344,GO:0031345,GO:0031514,GO:0031982,GO:0032501,GO:0032502,GO:0032504,GO:0032781,GO:0032991,GO:0033036,GO:0033267,GO:0033365,GO:0034452,GO:0034501,GO:0034502,GO:0034613,GO:0036126,GO:0036477,GO:0042221,GO:0042995,GO:0043005,GO:0043025,GO:0043085,GO:0043226,GO:0043227,GO:0043228,GO:0043229,GO:0043232,GO:0043462,GO:0044085,GO:0044093,GO:0044297,GO:0044422,GO:0044424,GO:0044430,GO:0044444,GO:0044446,GO:0044463,GO:0044464,GO:0044703,GO:0044770,GO:0044772,GO:0044782,GO:0044839,GO:0044877,GO:0045503,GO:0045504,GO:0045595,GO:0045596,GO:0045664,GO:0045665,GO:0046530,GO:0046907,GO:0048002,GO:0048193,GO:0048232,GO:0048468,GO:0048513,GO:0048515,GO:0048519,GO:0048523,GO:0048592,GO:0048609,GO:0048646,GO:0048699,GO:0048731,GO:0048856,GO:0048869,GO:0050767,GO:0050768,GO:0050789,GO:0050790,GO:0050793,GO:0050794,GO:0050896,GO:0051093,GO:0051128,GO:0051129,GO:0051179,GO:0051234,GO:0051239,GO:0051241,GO:0051336,GO:0051345,GO:0051640,GO:0051641,GO:0051642,GO:0051649,GO:0051704,GO:0051716,GO:0051726,GO:0051960,GO:0051961,GO:0060271,GO:0060284,GO:0060322,GO:0061842,GO:0065007,GO:0065009,GO:0070727,GO:0070848,GO:0070887,GO:0070925,GO:0071310,GO:0071363,GO:0071459,GO:0071495,GO:0071840,GO:0090596,GO:0097223,GO:0097458,GO:0097711,GO:0097729,GO:0099080,GO:0099081,GO:0099111,GO:0099512,GO:0099513,GO:0120025,GO:0120031,GO:0120035,GO:0120036,GO:0120038,GO:0140056,GO:0150034,GO:1901987,GO:1901990,GO:1902494,GO:1902749,GO:1903047,GO:1990089,GO:1990090,GO:2000026,GO:2000574,GO:2000576,GO:2000580,GO:2000582
HiC_scaffold_3	AUGUSTUS	mRNA	127514060	127566475	1.0	-	.	ID=g12184.t2;Parent=g12184;em_target=29073.XP_008685337.1;em_score=1397.2;em_evalue=0.0;em_tcov=.;em_OGs=KOG1587@1|root,KOG1587@2759|Eukaryota,38GZ7@33154|Opisthokonta,3BBQC@33208|Metazoa,3CRJY@33213|Bilateria,483Q4@7711|Chordata,48Y01@7742|Vertebrata,3J2WQ@40674|Mammalia,3ET26@33554|Carnivora;em_COG_cat=Z;em_desc=1 intermediate chain 2;em_max_annot_lvl=33208|Metazoa;em_Preferred_name=DYNC1I2;em_KEGG_ko=ko:K10415;em_KEGG_Pathway=ko04145,ko04962,ko05132,map04145,map04962,map05132;em_BRITE=ko00000,ko00001,ko03036,ko04812;em_PFAMs=Dynein_IC2,WD40;em_GOs=GO:0000003,GO:0000086,GO:0000226,GO:0000278,GO:0001654,GO:0001754,GO:0002376,GO:0002478,GO:0002495,GO:0002504,GO:0003006,GO:0003674,GO:0003774,GO:0003777,GO:0003824,GO:0005488,GO:0005515,GO:0005575,GO:0005622,GO:0005623,GO:0005737,GO:0005813,GO:0005815,GO:0005829,GO:0005856,GO:0005868,GO:0005874,GO:0005875,GO:0005929,GO:0006810,GO:0006888,GO:0006928,GO:0006996,GO:0007010,GO:0007017,GO:0007018,GO:0007049,GO:0007051,GO:0007275,GO:0007276,GO:0007281,GO:0007283,GO:0007286,GO:0007291,GO:0007346,GO:0007349,GO:0007399,GO:0007417,GO:0007420,GO:0007423,GO:0008088,GO:0008092,GO:0008104,GO:0008150,GO:0009653,GO:0009719,GO:0009887,GO:0009987,GO:0010033,GO:0010389,GO:0010564,GO:0010721,GO:0010970,GO:0010975,GO:0010977,GO:0015630,GO:0016043,GO:0016192,GO:0016462,GO:0016787,GO:0016817,GO:0016818,GO:0017111,GO:0019882,GO:0019884,GO:0019886,GO:0019953,GO:0022008,GO:0022402,GO:0022406,GO:0022412,GO:0022414,GO:0022607,GO:0030030,GO:0030031,GO:0030154,GO:0030182,GO:0030286,GO:0030424,GO:0030426,GO:0030427,GO:0030705,GO:0031344,GO:0031345,GO:0031514,GO:0031982,GO:0032501,GO:0032502,GO:0032504,GO:0032781,GO:0032991,GO:0033036,GO:0033267,GO:0033365,GO:0034452,GO:0034501,GO:0034502,GO:0034613,GO:0036126,GO:0036477,GO:0042221,GO:0042995,GO:0043005,GO:0043025,GO:0043085,GO:0043226,GO:0043227,GO:0043228,GO:0043229,GO:0043232,GO:0043462,GO:0044085,GO:0044093,GO:0044297,GO:0044422,GO:0044424,GO:0044430,GO:0044444,GO:0044446,GO:0044463,GO:0044464,GO:0044703,GO:0044770,GO:0044772,GO:0044782,GO:0044839,GO:0044877,GO:0045503,GO:0045504,GO:0045595,GO:0045596,GO:0045664,GO:0045665,GO:0046530,GO:0046907,GO:0048002,GO:0048193,GO:0048232,GO:0048468,GO:0048513,GO:0048515,GO:0048519,GO:0048523,GO:0048592,GO:0048609,GO:0048646,GO:0048699,GO:0048731,GO:0048856,GO:0048869,GO:0050767,GO:0050768,GO:0050789,GO:0050790,GO:0050793,GO:0050794,GO:0050896,GO:0051093,GO:0051128,GO:0051129,GO:0051179,GO:0051234,GO:0051239,GO:0051241,GO:0051336,GO:0051345,GO:0051640,GO:0051641,GO:0051642,GO:0051649,GO:0051704,GO:0051716,GO:0051726,GO:0051960,GO:0051961,GO:0060271,GO:0060284,GO:0060322,GO:0061842,GO:0065007,GO:0065009,GO:0070727,GO:0070848,GO:0070887,GO:0070925,GO:0071310,GO:0071363,GO:0071459,GO:0071495,GO:0071840,GO:0090596,GO:0097223,GO:0097458,GO:0097711,GO:0097729,GO:0099080,GO:0099081,GO:0099111,GO:0099512,GO:0099513,GO:0120025,GO:0120031,GO:0120035,GO:0120036,GO:0120038,GO:0140056,GO:0150034,GO:1901987,GO:1901990,GO:1902494,GO:1902749,GO:1903047,GO:1990089,GO:1990090,GO:2000026,GO:2000574,GO:2000576,GO:2000580,GO:2000582
HiC_scaffold_3	gmst	intron	127514171	127515750	151.585667	-	0	ID=g12184.t3.intron1;Parent=g12184.t3
HiC_scaffold_3	AUGUSTUS	intron	127514174	127515750	1.0	-	.	ID=g12184.t1.intron1;Parent=g12184.t1
HiC_scaffold_3	AUGUSTUS	intron	127514174	127515750	1.0	-	.	ID=g12184.t2.intron1;Parent=g12184.t2
HiC_scaffold_3	AUGUSTUS	exon	127515751	127515876	.	-	.	ID=g12184.t1.exon2;Parent=g12184.t1
HiC_scaffold_3	AUGUSTUS	exon	127515751	127515876	.	-	.	ID=g12184.t2.exon2;Parent=g12184.t2
HiC_scaffold_3	AUGUSTUS	CDS	127515751	127515876	1.0	-	0	ID=g12184.t1.CDS2;Parent=g12184.t1
HiC_scaffold_3	AUGUSTUS	CDS	127515751	127515876	1.0	-	0	ID=g12184.t2.CDS2;Parent=g12184.t2
HiC_scaffold_3	gmst	CDS	127515751	127515876	151.585667	-	0	ID=g12184.t3.CDS2;Parent=g12184.t3
HiC_scaffold_3	gmst	exon	127515751	127515876	151.585667	-	0	ID=g12184.t3.exon2;Parent=g12184.t3
HiC_scaffold_3	AUGUSTUS	intron	127515877	127517721	1.0	-	.	ID=g12184.t1.intron2;Parent=g12184.t1
HiC_scaffold_3	AUGUSTUS	intron	127515877	127517721	1.0	-	.	ID=g12184.t2.intron2;Parent=g12184.t2
HiC_scaffold_3	gmst	intron	127515877	127517721	151.585667	-	0	ID=g12184.t3.intron2;Parent=g12184.t3
HiC_scaffold_3	AUGUSTUS	exon	127517722	127517862	.	-	.	ID=g12184.t1.exon3;Parent=g12184.t1
HiC_scaffold_3	AUGUSTUS	exon	127517722	127517862	.	-	.	ID=g12184.t2.exon3;Parent=g12184.t2
HiC_scaffold_3	AUGUSTUS	CDS	127517722	127517862	1.0	-	0	ID=g12184.t1.CDS3;Parent=g12184.t1
HiC_scaffold_3	AUGUSTUS	CDS	127517722	127517862	1.0	-	0	ID=g12184.t2.CDS3;Parent=g12184.t2
HiC_scaffold_3	gmst	CDS	127517722	127517862	151.585667	-	0	ID=g12184.t3.CDS3;Parent=g12184.t3
HiC_scaffold_3	gmst	exon	127517722	127517862	151.585667	-	0	ID=g12184.t3.exon3;Parent=g12184.t3
HiC_scaffold_3	AUGUSTUS	intron	127517863	127529410	1.0	-	.	ID=g12184.t1.intron3;Parent=g12184.t1
HiC_scaffold_3	AUGUSTUS	intron	127517863	127529410	1.0	-	.	ID=g12184.t2.intron3;Parent=g12184.t2
HiC_scaffold_3	gmst	intron	127517863	127529410	151.585667	-	0	ID=g12184.t3.intron3;Parent=g12184.t3
HiC_scaffold_3	AUGUSTUS	exon	127529411	127529555	.	-	.	ID=g12184.t1.exon4;Parent=g12184.t1
HiC_scaffold_3	AUGUSTUS	exon	127529411	127529555	.	-	.	ID=g12184.t2.exon4;Parent=g12184.t2
HiC_scaffold_3	AUGUSTUS	CDS	127529411	127529555	1.0	-	1	ID=g12184.t1.CDS4;Parent=g12184.t1
HiC_scaffold_3	AUGUSTUS	CDS	127529411	127529555	1.0	-	1	ID=g12184.t2.CDS4;Parent=g12184.t2
HiC_scaffold_3	gmst	CDS	127529411	127529555	151.585667	-	1	ID=g12184.t3.CDS4;Parent=g12184.t3
HiC_scaffold_3	gmst	exon	127529411	127529555	151.585667	-	1	ID=g12184.t3.exon4;Parent=g12184.t3
HiC_scaffold_3	AUGUSTUS	intron	127529556	127530401	1.0	-	.	ID=g12184.t1.intron4;Parent=g12184.t1
HiC_scaffold_3	AUGUSTUS	intron	127529556	127530401	1.0	-	.	ID=g12184.t2.intron4;Parent=g12184.t2
HiC_scaffold_3	gmst	intron	127529556	127530401	151.585667	-	0	ID=g12184.t3.intron4;Parent=g12184.t3
HiC_scaffold_3	AUGUSTUS	exon	127530402	127530535	.	-	.	ID=g12184.t1.exon5;Parent=g12184.t1
HiC_scaffold_3	AUGUSTUS	exon	127530402	127530535	.	-	.	ID=g12184.t2.exon5;Parent=g12184.t2
HiC_scaffold_3	AUGUSTUS	CDS	127530402	127530535	1.0	-	0	ID=g12184.t1.CDS5;Parent=g12184.t1
HiC_scaffold_3	AUGUSTUS	CDS	127530402	127530535	1.0	-	0	ID=g12184.t2.CDS5;Parent=g12184.t2
HiC_scaffold_3	gmst	CDS	127530402	127530535	151.585667	-	0	ID=g12184.t3.CDS5;Parent=g12184.t3
HiC_scaffold_3	gmst	exon	127530402	127530535	151.585667	-	0	ID=g12184.t3.exon5;Parent=g12184.t3
HiC_scaffold_3	AUGUSTUS	intron	127530536	127530837	1.0	-	.	ID=g12184.t1.intron5;Parent=g12184.t1
HiC_scaffold_3	AUGUSTUS	intron	127530536	127530837	1.0	-	.	ID=g12184.t2.intron5;Parent=g12184.t2
HiC_scaffold_3	gmst	intron	127530536	127530837	151.585667	-	0	ID=g12184.t3.intron5;Parent=g12184.t3
HiC_scaffold_3	AUGUSTUS	exon	127530838	127530951	.	-	.	ID=g12184.t1.exon6;Parent=g12184.t1
HiC_scaffold_3	AUGUSTUS	exon	127530838	127530951	.	-	.	ID=g12184.t2.exon6;Parent=g12184.t2
HiC_scaffold_3	AUGUSTUS	CDS	127530838	127530951	1.0	-	0	ID=g12184.t1.CDS6;Parent=g12184.t1
HiC_scaffold_3	AUGUSTUS	CDS	127530838	127530951	1.0	-	0	ID=g12184.t2.CDS6;Parent=g12184.t2
HiC_scaffold_3	gmst	CDS	127530838	127530951	151.585667	-	0	ID=g12184.t3.CDS6;Parent=g12184.t3
HiC_scaffold_3	gmst	exon	127530838	127530951	151.585667	-	0	ID=g12184.t3.exon6;Parent=g12184.t3
HiC_scaffold_3	AUGUSTUS	intron	127530952	127531323	1.0	-	.	ID=g12184.t1.intron6;Parent=g12184.t1
HiC_scaffold_3	AUGUSTUS	intron	127530952	127531323	1.0	-	.	ID=g12184.t2.intron6;Parent=g12184.t2
HiC_scaffold_3	gmst	intron	127530952	127531323	151.585667	-	0	ID=g12184.t3.intron6;Parent=g12184.t3
HiC_scaffold_3	AUGUSTUS	exon	127531324	127531470	.	-	.	ID=g12184.t1.exon7;Parent=g12184.t1
HiC_scaffold_3	AUGUSTUS	exon	127531324	127531470	.	-	.	ID=g12184.t2.exon7;Parent=g12184.t2
HiC_scaffold_3	AUGUSTUS	CDS	127531324	127531470	1.0	-	0	ID=g12184.t1.CDS7;Parent=g12184.t1
HiC_scaffold_3	AUGUSTUS	CDS	127531324	127531470	1.0	-	0	ID=g12184.t2.CDS7;Parent=g12184.t2
HiC_scaffold_3	gmst	CDS	127531324	127531470	151.585667	-	0	ID=g12184.t3.CDS7;Parent=g12184.t3
HiC_scaffold_3	gmst	exon	127531324	127531470	151.585667	-	0	ID=g12184.t3.exon7;Parent=g12184.t3
HiC_scaffold_3	AUGUSTUS	intron	127531471	127532406	1.0	-	.	ID=g12184.t1.intron7;Parent=g12184.t1
HiC_scaffold_3	AUGUSTUS	intron	127531471	127532406	1.0	-	.	ID=g12184.t2.intron7;Parent=g12184.t2
HiC_scaffold_3	gmst	intron	127531471	127532406	151.585667	-	0	ID=g12184.t3.intron7;Parent=g12184.t3
HiC_scaffold_3	AUGUSTUS	exon	127532407	127532532	.	-	.	ID=g12184.t1.exon8;Parent=g12184.t1
HiC_scaffold_3	AUGUSTUS	exon	127532407	127532532	.	-	.	ID=g12184.t2.exon8;Parent=g12184.t2
HiC_scaffold_3	AUGUSTUS	CDS	127532407	127532532	1.0	-	0	ID=g12184.t1.CDS8;Parent=g12184.t1
HiC_scaffold_3	AUGUSTUS	CDS	127532407	127532532	1.0	-	0	ID=g12184.t2.CDS8;Parent=g12184.t2
HiC_scaffold_3	gmst	CDS	127532407	127532532	151.585667	-	0	ID=g12184.t3.CDS8;Parent=g12184.t3
HiC_scaffold_3	gmst	exon	127532407	127532532	151.585667	-	0	ID=g12184.t3.exon8;Parent=g12184.t3
HiC_scaffold_3	AUGUSTUS	intron	127532533	127533007	1.0	-	.	ID=g12184.t1.intron8;Parent=g12184.t1
HiC_scaffold_3	AUGUSTUS	intron	127532533	127533007	1.0	-	.	ID=g12184.t2.intron8;Parent=g12184.t2
HiC_scaffold_3	gmst	intron	127532533	127533007	151.585667	-	0	ID=g12184.t3.intron8;Parent=g12184.t3
HiC_scaffold_3	AUGUSTUS	exon	127533008	127533107	.	-	.	ID=g12184.t1.exon9;Parent=g12184.t1
HiC_scaffold_3	AUGUSTUS	exon	127533008	127533107	.	-	.	ID=g12184.t2.exon9;Parent=g12184.t2
HiC_scaffold_3	AUGUSTUS	CDS	127533008	127533107	1.0	-	1	ID=g12184.t1.CDS9;Parent=g12184.t1
HiC_scaffold_3	AUGUSTUS	CDS	127533008	127533107	1.0	-	1	ID=g12184.t2.CDS9;Parent=g12184.t2
HiC_scaffold_3	gmst	CDS	127533008	127533107	151.585667	-	1	ID=g12184.t3.CDS9;Parent=g12184.t3
HiC_scaffold_3	gmst	exon	127533008	127533107	151.585667	-	1	ID=g12184.t3.exon9;Parent=g12184.t3
HiC_scaffold_3	AUGUSTUS	intron	127533108	127533229	1.0	-	.	ID=g12184.t1.intron9;Parent=g12184.t1
HiC_scaffold_3	AUGUSTUS	intron	127533108	127533229	1.0	-	.	ID=g12184.t2.intron9;Parent=g12184.t2
HiC_scaffold_3	gmst	intron	127533108	127533229	151.585667	-	0	ID=g12184.t3.intron9;Parent=g12184.t3
HiC_scaffold_3	AUGUSTUS	exon	127533230	127533392	.	-	.	ID=g12184.t1.exon10;Parent=g12184.t1
HiC_scaffold_3	AUGUSTUS	exon	127533230	127533392	.	-	.	ID=g12184.t2.exon10;Parent=g12184.t2
HiC_scaffold_3	AUGUSTUS	CDS	127533230	127533392	1.0	-	2	ID=g12184.t1.CDS10;Parent=g12184.t1
HiC_scaffold_3	AUGUSTUS	CDS	127533230	127533392	1.0	-	2	ID=g12184.t2.CDS10;Parent=g12184.t2
HiC_scaffold_3	gmst	CDS	127533230	127533392	151.585667	-	2	ID=g12184.t3.CDS10;Parent=g12184.t3
HiC_scaffold_3	gmst	exon	127533230	127533392	151.585667	-	2	ID=g12184.t3.exon10;Parent=g12184.t3
HiC_scaffold_3	AUGUSTUS	intron	127533393	127533608	1.0	-	.	ID=g12184.t1.intron10;Parent=g12184.t1
HiC_scaffold_3	AUGUSTUS	intron	127533393	127533608	1.0	-	.	ID=g12184.t2.intron10;Parent=g12184.t2
HiC_scaffold_3	gmst	intron	127533393	127533608	151.585667	-	0	ID=g12184.t3.intron10;Parent=g12184.t3
HiC_scaffold_3	AUGUSTUS	exon	127533609	127533704	.	-	.	ID=g12184.t1.exon11;Parent=g12184.t1
HiC_scaffold_3	AUGUSTUS	exon	127533609	127533704	.	-	.	ID=g12184.t2.exon11;Parent=g12184.t2
HiC_scaffold_3	AUGUSTUS	CDS	127533609	127533704	1.0	-	2	ID=g12184.t1.CDS11;Parent=g12184.t1
HiC_scaffold_3	AUGUSTUS	CDS	127533609	127533704	1.0	-	2	ID=g12184.t2.CDS11;Parent=g12184.t2
HiC_scaffold_3	gmst	CDS	127533609	127533704	151.585667	-	2	ID=g12184.t3.CDS11;Parent=g12184.t3
HiC_scaffold_3	gmst	exon	127533609	127533704	151.585667	-	2	ID=g12184.t3.exon11;Parent=g12184.t3
HiC_scaffold_3	AUGUSTUS	intron	127533705	127546307	1.0	-	.	ID=g12184.t1.intron11;Parent=g12184.t1
HiC_scaffold_3	AUGUSTUS	intron	127533705	127546307	1.0	-	.	ID=g12184.t2.intron11;Parent=g12184.t2
HiC_scaffold_3	gmst	intron	127533705	127546307	151.585667	-	0	ID=g12184.t3.intron11;Parent=g12184.t3
HiC_scaffold_3	AUGUSTUS	exon	127546308	127546423	.	-	.	ID=g12184.t1.exon12;Parent=g12184.t1
HiC_scaffold_3	AUGUSTUS	exon	127546308	127546423	.	-	.	ID=g12184.t2.exon12;Parent=g12184.t2
HiC_scaffold_3	AUGUSTUS	CDS	127546308	127546423	1.0	-	1	ID=g12184.t1.CDS12;Parent=g12184.t1
HiC_scaffold_3	AUGUSTUS	CDS	127546308	127546423	1.0	-	1	ID=g12184.t2.CDS12;Parent=g12184.t2
HiC_scaffold_3	gmst	CDS	127546308	127546423	151.585667	-	1	ID=g12184.t3.CDS12;Parent=g12184.t3
HiC_scaffold_3	gmst	exon	127546308	127546423	151.585667	-	1	ID=g12184.t3.exon12;Parent=g12184.t3
HiC_scaffold_3	AUGUSTUS	intron	127546424	127548572	1.0	-	.	ID=g12184.t1.intron12;Parent=g12184.t1
HiC_scaffold_3	AUGUSTUS	intron	127546424	127554349	1.0	-	.	ID=g12184.t2.intron12;Parent=g12184.t2
HiC_scaffold_3	gmst	intron	127546424	127554349	151.585667	-	0	ID=g12184.t3.intron12;Parent=g12184.t3
HiC_scaffold_3	AUGUSTUS	exon	127548573	127548632	.	-	.	ID=g12184.t1.exon13;Parent=g12184.t1
HiC_scaffold_3	AUGUSTUS	CDS	127548573	127548632	1.0	-	1	ID=g12184.t1.CDS13;Parent=g12184.t1
HiC_scaffold_3	AUGUSTUS	intron	127548633	127554349	1.0	-	.	ID=g12184.t1.intron13;Parent=g12184.t1
HiC_scaffold_3	AUGUSTUS	exon	127554350	127554440	.	-	.	ID=g12184.t1.exon14;Parent=g12184.t1
HiC_scaffold_3	AUGUSTUS	exon	127554350	127554440	.	-	.	ID=g12184.t2.exon13;Parent=g12184.t2
HiC_scaffold_3	AUGUSTUS	CDS	127554350	127554440	1.0	-	2	ID=g12184.t1.CDS14;Parent=g12184.t1
HiC_scaffold_3	AUGUSTUS	CDS	127554350	127554440	1.0	-	2	ID=g12184.t2.CDS13;Parent=g12184.t2
HiC_scaffold_3	gmst	CDS	127554350	127554440	151.585667	-	2	ID=g12184.t3.CDS13;Parent=g12184.t3
HiC_scaffold_3	gmst	exon	127554350	127554440	151.585667	-	2	ID=g12184.t3.exon13;Parent=g12184.t3
HiC_scaffold_3	AUGUSTUS	intron	127554441	127563672	1.0	-	.	ID=g12184.t1.intron14;Parent=g12184.t1
HiC_scaffold_3	AUGUSTUS	intron	127554441	127563672	1.0	-	.	ID=g12184.t2.intron13;Parent=g12184.t2
HiC_scaffold_3	gmst	intron	127554441	127563672	151.585667	-	0	ID=g12184.t3.intron13;Parent=g12184.t3
HiC_scaffold_3	AUGUSTUS	exon	127563673	127563790	.	-	.	ID=g12184.t1.exon15;Parent=g12184.t1
HiC_scaffold_3	AUGUSTUS	exon	127563673	127563790	.	-	.	ID=g12184.t2.exon14;Parent=g12184.t2
HiC_scaffold_3	AUGUSTUS	CDS	127563673	127563790	1.0	-	0	ID=g12184.t1.CDS15;Parent=g12184.t1
HiC_scaffold_3	AUGUSTUS	CDS	127563673	127563790	1.0	-	0	ID=g12184.t2.CDS14;Parent=g12184.t2
HiC_scaffold_3	gmst	CDS	127563673	127563790	151.585667	-	0	ID=g12184.t3.CDS14;Parent=g12184.t3
HiC_scaffold_3	gmst	exon	127563673	127563790	151.585667	-	0	ID=g12184.t3.exon14;Parent=g12184.t3
HiC_scaffold_3	AUGUSTUS	intron	127563791	127566367	1.0	-	.	ID=g12184.t1.intron15;Parent=g12184.t1
HiC_scaffold_3	AUGUSTUS	intron	127563791	127566367	1.0	-	.	ID=g12184.t2.intron14;Parent=g12184.t2
HiC_scaffold_3	gmst	intron	127563791	127566367	151.585667	-	0	ID=g12184.t3.intron14;Parent=g12184.t3
HiC_scaffold_3	AUGUSTUS	exon	127566368	127566475	.	-	.	ID=g12184.t1.exon16;Parent=g12184.t1
HiC_scaffold_3	AUGUSTUS	exon	127566368	127566475	.	-	.	ID=g12184.t2.exon15;Parent=g12184.t2
HiC_scaffold_3	AUGUSTUS	CDS	127566368	127566475	1.0	-	0	ID=g12184.t1.CDS16;Parent=g12184.t1
HiC_scaffold_3	AUGUSTUS	CDS	127566368	127566475	1.0	-	0	ID=g12184.t2.CDS15;Parent=g12184.t2
HiC_scaffold_3	gmst	CDS	127566368	127566475	151.585667	-	0	ID=g12184.t3.CDS15;Parent=g12184.t3
HiC_scaffold_3	gmst	exon	127566368	127566475	151.585667	-	0	ID=g12184.t3.exon15;Parent=g12184.t3
HiC_scaffold_3	AUGUSTUS	start_codon	127566473	127566475	.	-	0	ID=g12184.t1.start1;Parent=g12184.t1
HiC_scaffold_3	AUGUSTUS	start_codon	127566473	127566475	.	-	0	ID=g12184.t2.start1;Parent=g12184.t2
HiC_scaffold_3	gmst	start_codon	127566473	127566475	151.585667	-	0	ID=g12184.t3.start1;Parent=g12184.t3
HiC_scaffold_3	AUGUSTUS	stop_codon	127676339	127676341	.	-	0	ID=g12185.t1.stop1;Parent=g12185.t1
HiC_scaffold_3	GeneMark.hmm3	stop_codon	127676339	127676341	.	-	0	ID=g12185.t2.stop1;Parent=g12185.t2
HiC_scaffold_3	AUGUSTUS	exon	127676339	127676636	.	-	.	ID=g12185.t1.exon1;Parent=g12185.t1
HiC_scaffold_3	GeneMark.hmm3	CDS	127676339	127676636	.	-	1	ID=g12185.t2.CDS1;Parent=g12185.t2
HiC_scaffold_3	GeneMark.hmm3	exon	127676339	127676636	.	-	1	ID=g12185.t2.exon1;Parent=g12185.t2
HiC_scaffold_3	AUGUSTUS	CDS	127676339	127676636	1.0	-	1	ID=g12185.t1.CDS1;Parent=g12185.t1
HiC_scaffold_3	AUGUSTUS	mRNA	127676339	127709992	1.0	-	.	ID=g12185.t1;Parent=g12185;em_target=9713.XP_006731844.1;em_score=587.9;em_evalue=1.1e-179;em_tcov=.;em_OGs=KOG1619@1|root,KOG1619@2759|Eukaryota,39T0N@33154|Opisthokonta,3BD2H@33208|Metazoa,3CRB0@33213|Bilateria,489IU@7711|Chordata,48Z80@7742|Vertebrata,3JAVQ@40674|Mammalia,3EHAG@33554|Carnivora;em_COG_cat=C;em_desc=Cytochrome b reductase;em_max_annot_lvl=33208|Metazoa;em_Preferred_name=CYBRD1;em_EC=1.16.5.1;em_KEGG_ko=ko:K08360,ko:K08370;em_KEGG_Pathway=ko04978,map04978;em_BRITE=ko00000,ko00001,ko01000,ko02000;em_KEGG_TC=5.B.2.1;em_PFAMs=Cytochrom_B561;em_GOs=GO:0000293,GO:0000323,GO:0001505,GO:0003008,GO:0003674,GO:0003824,GO:0005575,GO:0005622,GO:0005623,GO:0005737,GO:0005764,GO:0005765,GO:0005773,GO:0005774,GO:0005886,GO:0005903,GO:0006873,GO:0006875,GO:0006879,GO:0007610,GO:0007611,GO:0007613,GO:0007626,GO:0008150,GO:0008152,GO:0009987,GO:0010035,GO:0010038,GO:0010039,GO:0010646,GO:0016020,GO:0016491,GO:0016722,GO:0016723,GO:0019725,GO:0023051,GO:0030003,GO:0031090,GO:0031253,GO:0031526,GO:0032501,GO:0032879,GO:0042221,GO:0042592,GO:0042995,GO:0043226,GO:0043227,GO:0043229,GO:0043231,GO:0044422,GO:0044424,GO:0044425,GO:0044437,GO:0044444,GO:0044446,GO:0044459,GO:0044463,GO:0044464,GO:0046916,GO:0046928,GO:0048167,GO:0048878,GO:0050789,GO:0050794,GO:0050801,GO:0050804,GO:0050877,GO:0050890,GO:0050896,GO:0051046,GO:0051049,GO:0051588,GO:0055065,GO:0055072,GO:0055076,GO:0055080,GO:0055082,GO:0055114,GO:0060341,GO:0065007,GO:0065008,GO:0071944,GO:0098588,GO:0098590,GO:0098771,GO:0098805,GO:0098852,GO:0098862,GO:0099177,GO:0120025,GO:0120038,GO:1903530
HiC_scaffold_3	AUGUSTUS	gene	127676339	127711256	.	-	.	ID=g12185
HiC_scaffold_3	GeneMark.hmm3	mRNA	127676339	127711256	.	-	.	ID=g12185.t2;Parent=g12185;em_target=9713.XP_006731844.1;em_score=587.4;em_evalue=3.1e-179;em_tcov=.;em_OGs=KOG1619@1|root,KOG1619@2759|Eukaryota,39T0N@33154|Opisthokonta,3BD2H@33208|Metazoa,3CRB0@33213|Bilateria,489IU@7711|Chordata,48Z80@7742|Vertebrata,3JAVQ@40674|Mammalia,3EHAG@33554|Carnivora;em_COG_cat=C;em_desc=Cytochrome b reductase;em_max_annot_lvl=33208|Metazoa;em_Preferred_name=CYBRD1;em_EC=1.16.5.1;em_KEGG_ko=ko:K08360,ko:K08370;em_KEGG_Pathway=ko04978,map04978;em_BRITE=ko00000,ko00001,ko01000,ko02000;em_KEGG_TC=5.B.2.1;em_PFAMs=Cytochrom_B561;em_GOs=GO:0000293,GO:0000323,GO:0001505,GO:0003008,GO:0003674,GO:0003824,GO:0005575,GO:0005622,GO:0005623,GO:0005737,GO:0005764,GO:0005765,GO:0005773,GO:0005774,GO:0005886,GO:0005903,GO:0006873,GO:0006875,GO:0006879,GO:0007610,GO:0007611,GO:0007613,GO:0007626,GO:0008150,GO:0008152,GO:0009987,GO:0010035,GO:0010038,GO:0010039,GO:0010646,GO:0016020,GO:0016491,GO:0016722,GO:0016723,GO:0019725,GO:0023051,GO:0030003,GO:0031090,GO:0031253,GO:0031526,GO:0032501,GO:0032879,GO:0042221,GO:0042592,GO:0042995,GO:0043226,GO:0043227,GO:0043229,GO:0043231,GO:0044422,GO:0044424,GO:0044425,GO:0044437,GO:0044444,GO:0044446,GO:0044459,GO:0044463,GO:0044464,GO:0046916,GO:0046928,GO:0048167,GO:0048878,GO:0050789,GO:0050794,GO:0050801,GO:0050804,GO:0050877,GO:0050890,GO:0050896,GO:0051046,GO:0051049,GO:0051588,GO:0055065,GO:0055072,GO:0055076,GO:0055080,GO:0055082,GO:0055114,GO:0060341,GO:0065007,GO:0065008,GO:0071944,GO:0098588,GO:0098590,GO:0098771,GO:0098805,GO:0098852,GO:0098862,GO:0099177,GO:0120025,GO:0120038,GO:1903530
HiC_scaffold_3	GeneMark.hmm3	intron	127676637	127677168	.	-	2	ID=g12185.t2.intron1;Parent=g12185.t2
HiC_scaffold_3	AUGUSTUS	intron	127676637	127677168	1.0	-	.	ID=g12185.t1.intron1;Parent=g12185.t1
HiC_scaffold_3	AUGUSTUS	exon	127677169	127677323	.	-	.	ID=g12185.t1.exon2;Parent=g12185.t1
HiC_scaffold_3	GeneMark.hmm3	CDS	127677169	127677323	.	-	0	ID=g12185.t2.CDS2;Parent=g12185.t2
HiC_scaffold_3	GeneMark.hmm3	exon	127677169	127677323	.	-	0	ID=g12185.t2.exon2;Parent=g12185.t2
HiC_scaffold_3	AUGUSTUS	CDS	127677169	127677323	1.0	-	0	ID=g12185.t1.CDS2;Parent=g12185.t1
HiC_scaffold_3	GeneMark.hmm3	intron	127677324	127692601	.	-	0	ID=g12185.t2.intron2;Parent=g12185.t2
HiC_scaffold_3	AUGUSTUS	intron	127677324	127692601	1.0	-	.	ID=g12185.t1.intron2;Parent=g12185.t1
HiC_scaffold_3	AUGUSTUS	exon	127692602	127692810	.	-	.	ID=g12185.t1.exon3;Parent=g12185.t1
HiC_scaffold_3	GeneMark.hmm3	CDS	127692602	127692810	.	-	2	ID=g12185.t2.CDS3;Parent=g12185.t2
HiC_scaffold_3	GeneMark.hmm3	exon	127692602	127692810	.	-	2	ID=g12185.t2.exon3;Parent=g12185.t2
HiC_scaffold_3	AUGUSTUS	CDS	127692602	127692810	1.0	-	2	ID=g12185.t1.CDS3;Parent=g12185.t1
HiC_scaffold_3	GeneMark.hmm3	intron	127692811	127709799	.	-	1	ID=g12185.t2.intron3;Parent=g12185.t2
HiC_scaffold_3	AUGUSTUS	intron	127692811	127709799	1.0	-	.	ID=g12185.t1.intron3;Parent=g12185.t1
HiC_scaffold_3	AUGUSTUS	exon	127709800	127709992	.	-	.	ID=g12185.t1.exon4;Parent=g12185.t1
HiC_scaffold_3	AUGUSTUS	CDS	127709800	127709992	1.0	-	0	ID=g12185.t1.CDS4;Parent=g12185.t1
HiC_scaffold_3	GeneMark.hmm3	CDS	127709800	127710054	.	-	2	ID=g12185.t2.CDS4;Parent=g12185.t2
HiC_scaffold_3	GeneMark.hmm3	exon	127709800	127710054	.	-	2	ID=g12185.t2.exon4;Parent=g12185.t2
HiC_scaffold_3	AUGUSTUS	start_codon	127709990	127709992	.	-	0	ID=g12185.t1.start1;Parent=g12185.t1
HiC_scaffold_3	GeneMark.hmm3	intron	127710055	127711144	.	-	1	ID=g12185.t2.intron4;Parent=g12185.t2
HiC_scaffold_3	GeneMark.hmm3	CDS	127711145	127711256	.	-	0	ID=g12185.t2.CDS5;Parent=g12185.t2
HiC_scaffold_3	GeneMark.hmm3	exon	127711145	127711256	.	-	0	ID=g12185.t2.exon5;Parent=g12185.t2
HiC_scaffold_3	GeneMark.hmm3	start_codon	127711254	127711256	.	-	0	ID=g12185.t2.start1;Parent=g12185.t2
HiC_scaffold_3	AUGUSTUS	stop_codon	127745000	127745002	.	-	0	ID=g12186.t1.stop1;Parent=g12186.t1
HiC_scaffold_3	AUGUSTUS	exon	127745000	127745146	.	-	.	ID=g12186.t1.exon1;Parent=g12186.t1
HiC_scaffold_3	AUGUSTUS	CDS	127745000	127745146	1.0	-	0	ID=g12186.t1.CDS1;Parent=g12186.t1
HiC_scaffold_3	AUGUSTUS	gene	127745000	127780827	.	-	.	ID=g12186
HiC_scaffold_3	AUGUSTUS	mRNA	127745000	127780827	1.0	-	.	ID=g12186.t1;Parent=g12186;em_target=9668.ENSMPUP00000000818;em_score=1210.3;em_evalue=0.0;em_tcov=.;em_OGs=28HSS@1|root,2QQ41@2759|Eukaryota,38C5U@33154|Opisthokonta,3BD5Z@33208|Metazoa,3CYI9@33213|Bilateria,485DU@7711|Chordata,491I4@7742|Vertebrata,3JEZA@40674|Mammalia,3EFTH@33554|Carnivora;em_COG_cat=S;em_desc=DDB1 and CUL4 associated factor 17;em_max_annot_lvl=33208|Metazoa;em_Preferred_name=DCAF17;em_PFAMs=DCAF17;em_GOs=GO:0000151,GO:0005575,GO:0005622,GO:0005623,GO:0005634,GO:0005654,GO:0005737,GO:0005829,GO:0006464,GO:0006807,GO:0008150,GO:0008152,GO:0009987,GO:0019538,GO:0031461,GO:0031974,GO:0031981,GO:0032991,GO:0036211,GO:0043170,GO:0043226,GO:0043227,GO:0043229,GO:0043231,GO:0043233,GO:0043412,GO:0043687,GO:0044237,GO:0044238,GO:0044260,GO:0044267,GO:0044422,GO:0044424,GO:0044428,GO:0044444,GO:0044446,GO:0044464,GO:0070013,GO:0071704,GO:0080008,GO:1901564,GO:1902494,GO:1990234
HiC_scaffold_3	AUGUSTUS	intron	127745147	127745923	1.0	-	.	ID=g12186.t1.intron1;Parent=g12186.t1
HiC_scaffold_3	AUGUSTUS	exon	127745924	127746079	.	-	.	ID=g12186.t1.exon2;Parent=g12186.t1
HiC_scaffold_3	AUGUSTUS	CDS	127745924	127746079	1.0	-	0	ID=g12186.t1.CDS2;Parent=g12186.t1
HiC_scaffold_3	AUGUSTUS	intron	127746080	127748836	1.0	-	.	ID=g12186.t1.intron2;Parent=g12186.t1
HiC_scaffold_3	AUGUSTUS	exon	127748837	127748920	.	-	.	ID=g12186.t1.exon3;Parent=g12186.t1
HiC_scaffold_3	AUGUSTUS	CDS	127748837	127748920	1.0	-	0	ID=g12186.t1.CDS3;Parent=g12186.t1
HiC_scaffold_3	AUGUSTUS	intron	127748921	127749621	1.0	-	.	ID=g12186.t1.intron3;Parent=g12186.t1
HiC_scaffold_3	AUGUSTUS	exon	127749622	127749712	.	-	.	ID=g12186.t1.exon4;Parent=g12186.t1
HiC_scaffold_3	AUGUSTUS	CDS	127749622	127749712	1.0	-	1	ID=g12186.t1.CDS4;Parent=g12186.t1
HiC_scaffold_3	AUGUSTUS	intron	127749713	127752731	1.0	-	.	ID=g12186.t1.intron4;Parent=g12186.t1
HiC_scaffold_3	AUGUSTUS	exon	127752732	127752841	.	-	.	ID=g12186.t1.exon5;Parent=g12186.t1
HiC_scaffold_3	AUGUSTUS	CDS	127752732	127752841	1.0	-	0	ID=g12186.t1.CDS5;Parent=g12186.t1
HiC_scaffold_3	AUGUSTUS	intron	127752842	127756095	1.0	-	.	ID=g12186.t1.intron5;Parent=g12186.t1
HiC_scaffold_3	AUGUSTUS	exon	127756096	127756238	.	-	.	ID=g12186.t1.exon6;Parent=g12186.t1
HiC_scaffold_3	AUGUSTUS	CDS	127756096	127756238	1.0	-	2	ID=g12186.t1.CDS6;Parent=g12186.t1
HiC_scaffold_3	AUGUSTUS	intron	127756239	127763278	1.0	-	.	ID=g12186.t1.intron6;Parent=g12186.t1
HiC_scaffold_3	AUGUSTUS	exon	127763279	127763384	.	-	.	ID=g12186.t1.exon7;Parent=g12186.t1
HiC_scaffold_3	AUGUSTUS	CDS	127763279	127763384	1.0	-	0	ID=g12186.t1.CDS7;Parent=g12186.t1
HiC_scaffold_3	AUGUSTUS	intron	127763385	127763683	1.0	-	.	ID=g12186.t1.intron7;Parent=g12186.t1
HiC_scaffold_3	AUGUSTUS	exon	127763684	127763788	.	-	.	ID=g12186.t1.exon8;Parent=g12186.t1
HiC_scaffold_3	AUGUSTUS	CDS	127763684	127763788	1.0	-	0	ID=g12186.t1.CDS8;Parent=g12186.t1
HiC_scaffold_3	AUGUSTUS	intron	127763789	127766201	1.0	-	.	ID=g12186.t1.intron8;Parent=g12186.t1
HiC_scaffold_3	AUGUSTUS	exon	127766202	127766291	.	-	.	ID=g12186.t1.exon9;Parent=g12186.t1
HiC_scaffold_3	AUGUSTUS	CDS	127766202	127766291	1.0	-	0	ID=g12186.t1.CDS9;Parent=g12186.t1
HiC_scaffold_3	AUGUSTUS	intron	127766292	127767502	1.0	-	.	ID=g12186.t1.intron9;Parent=g12186.t1
HiC_scaffold_3	AUGUSTUS	exon	127767503	127767581	.	-	.	ID=g12186.t1.exon10;Parent=g12186.t1
HiC_scaffold_3	AUGUSTUS	CDS	127767503	127767581	1.0	-	1	ID=g12186.t1.CDS10;Parent=g12186.t1
HiC_scaffold_3	AUGUSTUS	intron	127767582	127768509	1.0	-	.	ID=g12186.t1.intron10;Parent=g12186.t1
HiC_scaffold_3	AUGUSTUS	exon	127768510	127768646	.	-	.	ID=g12186.t1.exon11;Parent=g12186.t1
HiC_scaffold_3	AUGUSTUS	CDS	127768510	127768646	1.0	-	0	ID=g12186.t1.CDS11;Parent=g12186.t1
HiC_scaffold_3	AUGUSTUS	intron	127768647	127772453	1.0	-	.	ID=g12186.t1.intron11;Parent=g12186.t1
HiC_scaffold_3	AUGUSTUS	exon	127772454	127772544	.	-	.	ID=g12186.t1.exon12;Parent=g12186.t1
HiC_scaffold_3	AUGUSTUS	CDS	127772454	127772544	1.0	-	1	ID=g12186.t1.CDS12;Parent=g12186.t1
HiC_scaffold_3	AUGUSTUS	intron	127772545	127780197	1.0	-	.	ID=g12186.t1.intron12;Parent=g12186.t1
HiC_scaffold_3	AUGUSTUS	exon	127780198	127780301	.	-	.	ID=g12186.t1.exon13;Parent=g12186.t1
HiC_scaffold_3	AUGUSTUS	CDS	127780198	127780301	1.0	-	0	ID=g12186.t1.CDS13;Parent=g12186.t1
HiC_scaffold_3	AUGUSTUS	intron	127780302	127780701	1.0	-	.	ID=g12186.t1.intron13;Parent=g12186.t1
HiC_scaffold_3	AUGUSTUS	exon	127780702	127780827	.	-	.	ID=g12186.t1.exon14;Parent=g12186.t1
HiC_scaffold_3	AUGUSTUS	CDS	127780702	127780827	1.0	-	0	ID=g12186.t1.CDS14;Parent=g12186.t1
HiC_scaffold_3	AUGUSTUS	start_codon	127780825	127780827	.	-	0	ID=g12186.t1.start1;Parent=g12186.t1
HiC_scaffold_3	AUGUSTUS	start_codon	127813354	127813356	.	+	0	ID=g12187.t1.start1;Parent=g12187.t1
HiC_scaffold_3	AUGUSTUS	exon	127813354	127813386	.	+	.	ID=g12187.t1.exon1;Parent=g12187.t1
HiC_scaffold_3	AUGUSTUS	CDS	127813354	127813386	0.98	+	0	ID=g12187.t1.CDS1;Parent=g12187.t1
HiC_scaffold_3	AUGUSTUS	gene	127813354	127894556	.	+	.	ID=g12187
HiC_scaffold_3	AUGUSTUS	mRNA	127813354	127894556	.	+	.	ID=g12187.t1;Parent=g12187;em_target=9668.ENSMPUP00000000816;em_score=878.8;em_evalue=3e-267;em_tcov=.;em_OGs=KOG2361@1|root,KOG2361@2759|Eukaryota,38FHK@33154|Opisthokonta,3BFBT@33208|Metazoa,3CU87@33213|Bilateria,47ZBV@7711|Chordata,48Z0Y@7742|Vertebrata,3JANG@40674|Mammalia,3ERP1@33554|Carnivora;em_COG_cat=S;em_desc=Methyltransferase like 8;em_max_annot_lvl=33208|Metazoa;em_Preferred_name=METTL8;em_PFAMs=Methyltransf_23,Methyltransf_25;em_GOs=GO:0001510,GO:0003674,GO:0003824,GO:0004402,GO:0005575,GO:0005622,GO:0005623,GO:0005634,GO:0005737,GO:0006139,GO:0006325,GO:0006464,GO:0006473,GO:0006475,GO:0006725,GO:0006807,GO:0006996,GO:0007275,GO:0007517,GO:0007519,GO:0008080,GO:0008150,GO:0008152,GO:0008168,GO:0008173,GO:0008174,GO:0008757,GO:0009451,GO:0009888,GO:0009987,GO:0014706,GO:0016043,GO:0016070,GO:0016071,GO:0016407,GO:0016410,GO:0016556,GO:0016569,GO:0016570,GO:0016573,GO:0016740,GO:0016741,GO:0016746,GO:0016747,GO:0018193,GO:0018205,GO:0018393,GO:0018394,GO:0019538,GO:0030154,GO:0032259,GO:0032501,GO:0032502,GO:0034212,GO:0034641,GO:0036211,GO:0043170,GO:0043226,GO:0043227,GO:0043229,GO:0043231,GO:0043412,GO:0043414,GO:0043543,GO:0044237,GO:0044238,GO:0044260,GO:0044267,GO:0044424,GO:0044464,GO:0045444,GO:0046483,GO:0048513,GO:0048731,GO:0048856,GO:0048869,GO:0051276,GO:0060537,GO:0060538,GO:0061061,GO:0061733,GO:0071704,GO:0071840,GO:0080009,GO:0090304,GO:0140098,GO:1901360,GO:1901564
HiC_scaffold_3	AUGUSTUS	intron	127813387	127819923	1.0	+	.	ID=g12187.t1.intron1;Parent=g12187.t1
HiC_scaffold_3	AUGUSTUS	exon	127819924	127820078	.	+	.	ID=g12187.t1.exon2;Parent=g12187.t1
HiC_scaffold_3	AUGUSTUS	CDS	127819924	127820078	1.0	+	0	ID=g12187.t1.CDS2;Parent=g12187.t1
HiC_scaffold_3	AUGUSTUS	intron	127820079	127846213	1.0	+	.	ID=g12187.t1.intron2;Parent=g12187.t1
HiC_scaffold_3	AUGUSTUS	exon	127846214	127846305	.	+	.	ID=g12187.t1.exon3;Parent=g12187.t1
HiC_scaffold_3	AUGUSTUS	CDS	127846214	127846305	1.0	+	1	ID=g12187.t1.CDS3;Parent=g12187.t1
HiC_scaffold_3	AUGUSTUS	intron	127846306	127857650	1.0	+	.	ID=g12187.t1.intron3;Parent=g12187.t1
HiC_scaffold_3	AUGUSTUS	exon	127857651	127858018	.	+	.	ID=g12187.t1.exon4;Parent=g12187.t1
HiC_scaffold_3	AUGUSTUS	CDS	127857651	127858018	1.0	+	2	ID=g12187.t1.CDS4;Parent=g12187.t1
HiC_scaffold_3	AUGUSTUS	intron	127858019	127860633	1.0	+	.	ID=g12187.t1.intron4;Parent=g12187.t1
HiC_scaffold_3	AUGUSTUS	exon	127860634	127860683	.	+	.	ID=g12187.t1.exon5;Parent=g12187.t1
HiC_scaffold_3	AUGUSTUS	CDS	127860634	127860683	1.0	+	0	ID=g12187.t1.CDS5;Parent=g12187.t1
HiC_scaffold_3	AUGUSTUS	intron	127860684	127865195	1.0	+	.	ID=g12187.t1.intron5;Parent=g12187.t1
HiC_scaffold_3	AUGUSTUS	exon	127865196	127865259	.	+	.	ID=g12187.t1.exon6;Parent=g12187.t1
HiC_scaffold_3	AUGUSTUS	CDS	127865196	127865259	1.0	+	1	ID=g12187.t1.CDS6;Parent=g12187.t1
HiC_scaffold_3	AUGUSTUS	intron	127865260	127867139	1.0	+	.	ID=g12187.t1.intron6;Parent=g12187.t1
HiC_scaffold_3	AUGUSTUS	exon	127867140	127867279	.	+	.	ID=g12187.t1.exon7;Parent=g12187.t1
HiC_scaffold_3	AUGUSTUS	CDS	127867140	127867279	1.0	+	0	ID=g12187.t1.CDS7;Parent=g12187.t1
HiC_scaffold_3	AUGUSTUS	intron	127867280	127871108	1.0	+	.	ID=g12187.t1.intron7;Parent=g12187.t1
HiC_scaffold_3	AUGUSTUS	exon	127871109	127871215	.	+	.	ID=g12187.t1.exon8;Parent=g12187.t1
HiC_scaffold_3	AUGUSTUS	CDS	127871109	127871215	1.0	+	1	ID=g12187.t1.CDS8;Parent=g12187.t1
HiC_scaffold_3	AUGUSTUS	intron	127871216	127871335	1.0	+	.	ID=g12187.t1.intron8;Parent=g12187.t1
HiC_scaffold_3	AUGUSTUS	exon	127871336	127871401	.	+	.	ID=g12187.t1.exon9;Parent=g12187.t1
HiC_scaffold_3	AUGUSTUS	CDS	127871336	127871401	1.0	+	2	ID=g12187.t1.CDS9;Parent=g12187.t1
HiC_scaffold_3	AUGUSTUS	intron	127871402	127872104	1.0	+	.	ID=g12187.t1.intron9;Parent=g12187.t1
HiC_scaffold_3	AUGUSTUS	exon	127872105	127872175	.	+	.	ID=g12187.t1.exon10;Parent=g12187.t1
HiC_scaffold_3	AUGUSTUS	CDS	127872105	127872175	0.73	+	2	ID=g12187.t1.CDS10;Parent=g12187.t1
HiC_scaffold_3	AUGUSTUS	intron	127872176	127889878	0.65	+	.	ID=g12187.t1.intron10;Parent=g12187.t1
HiC_scaffold_3	AUGUSTUS	exon	127889879	127890000	.	+	.	ID=g12187.t1.exon11;Parent=g12187.t1
HiC_scaffold_3	AUGUSTUS	CDS	127889879	127890000	0.56	+	0	ID=g12187.t1.CDS11;Parent=g12187.t1
HiC_scaffold_3	AUGUSTUS	intron	127890001	127894429	0.3	+	.	ID=g12187.t1.intron11;Parent=g12187.t1
HiC_scaffold_3	AUGUSTUS	exon	127894430	127894556	.	+	.	ID=g12187.t1.exon12;Parent=g12187.t1
HiC_scaffold_3	AUGUSTUS	CDS	127894430	127894556	0.39	+	1	ID=g12187.t1.CDS12;Parent=g12187.t1
HiC_scaffold_3	AUGUSTUS	stop_codon	127894554	127894556	.	+	0	ID=g12187.t1.stop1;Parent=g12187.t1
HiC_scaffold_3	gmst	start_codon	128019202	128019204	151.50057	+	0	ID=g12188.t2.start1;Parent=g12188.t2
HiC_scaffold_3	gmst	CDS	128019202	128019418	151.50057	+	0	ID=g12188.t2.CDS1;Parent=g12188.t2
HiC_scaffold_3	gmst	exon	128019202	128019418	151.50057	+	0	ID=g12188.t2.exon1;Parent=g12188.t2
HiC_scaffold_3	AUGUSTUS	gene	128019202	128161106	.	+	.	ID=g12188
HiC_scaffold_3	gmst	mRNA	128019202	128161106	.	+	.	ID=g12188.t2;Parent=g12188;em_target=9668.ENSMPUP00000000814;em_score=1751.6;em_evalue=0.0;em_tcov=.;em_OGs=KOG1151@1|root,KOG1151@2759|Eukaryota,38G9R@33154|Opisthokonta,3B9GQ@33208|Metazoa,3CT3M@33213|Bilateria,48833@7711|Chordata,492I3@7742|Vertebrata,3J7Q2@40674|Mammalia,3ESUK@33554|Carnivora;em_COG_cat=T;em_desc=Tousled-like kinase 1;em_max_annot_lvl=33208|Metazoa;em_Preferred_name=TLK1;em_EC=2.7.11.1;em_KEGG_ko=ko:K08864;em_BRITE=ko00000,ko01000,ko01001;em_PFAMs=Pkinase;em_GOs=GO:0000166,GO:0000228,GO:0000278,GO:0000785,GO:0000790,GO:0000792,GO:0001672,GO:0001932,GO:0001934,GO:0002376,GO:0003674,GO:0003824,GO:0004672,GO:0004674,GO:0005488,GO:0005515,GO:0005524,GO:0005575,GO:0005622,GO:0005623,GO:0005634,GO:0005694,GO:0006325,GO:0006342,GO:0006355,GO:0006357,GO:0006464,GO:0006468,GO:0006793,GO:0006796,GO:0006807,GO:0006810,GO:0006886,GO:0006955,GO:0006959,GO:0006996,GO:0007049,GO:0007059,GO:0007154,GO:0007165,GO:0007275,GO:0008104,GO:0008144,GO:0008150,GO:0008152,GO:0009605,GO:0009607,GO:0009790,GO:0009889,GO:0009890,GO:0009892,GO:0009893,GO:0009987,GO:0010468,GO:0010556,GO:0010558,GO:0010562,GO:0010604,GO:0010605,GO:0010629,GO:0015031,GO:0015833,GO:0016043,GO:0016301,GO:0016310,GO:0016458,GO:0016569,GO:0016570,GO:0016572,GO:0016740,GO:0016772,GO:0016773,GO:0017076,GO:0019219,GO:0019220,GO:0019222,GO:0019538,GO:0019730,GO:0023052,GO:0030554,GO:0031323,GO:0031324,GO:0031325,GO:0031326,GO:0031327,GO:0031399,GO:0031401,GO:0031974,GO:0031981,GO:0032268,GO:0032270,GO:0032501,GO:0032502,GO:0032553,GO:0032555,GO:0032559,GO:0033036,GO:0033043,GO:0033044,GO:0033674,GO:0034401,GO:0034613,GO:0035556,GO:0035639,GO:0036094,GO:0036211,GO:0040029,GO:0042325,GO:0042327,GO:0042886,GO:0043085,GO:0043167,GO:0043168,GO:0043170,GO:0043207,GO:0043226,GO:0043227,GO:0043228,GO:0043229,GO:0043231,GO:0043232,GO:0043233,GO:0043412,GO:0043549,GO:0044093,GO:0044237,GO:0044238,GO:0044260,GO:0044267,GO:0044422,GO:0044424,GO:0044427,GO:0044428,GO:0044446,GO:0044454,GO:0044464,GO:0045184,GO:0045448,GO:0045814,GO:0045859,GO:0045860,GO:0045892,GO:0045934,GO:0045937,GO:0046777,GO:0046907,GO:0048518,GO:0048519,GO:0048522,GO:0048523,GO:0048856,GO:0050789,GO:0050790,GO:0050794,GO:0050896,GO:0051128,GO:0051171,GO:0051172,GO:0051173,GO:0051174,GO:0051179,GO:0051234,GO:0051246,GO:0051247,GO:0051252,GO:0051253,GO:0051276,GO:0051338,GO:0051347,GO:0051641,GO:0051649,GO:0051704,GO:0051707,GO:0051716,GO:0051726,GO:0060255,GO:0065007,GO:0065009,GO:0070013,GO:0070727,GO:0070828,GO:0070868,GO:0071702,GO:0071704,GO:0071705,GO:0071840,GO:0080090,GO:0097159,GO:0097367,GO:0097549,GO:0140096,GO:1901265,GO:1901363,GO:1901564,GO:1902275,GO:1902679,GO:1903506,GO:1903507,GO:2000112,GO:2000113,GO:2001141
HiC_scaffold_3	AUGUSTUS	start_codon	128019280	128019282	.	+	0	ID=g12188.t1.start1;Parent=g12188.t1
HiC_scaffold_3	AUGUSTUS	exon	128019280	128019418	.	+	.	ID=g12188.t1.exon1;Parent=g12188.t1
HiC_scaffold_3	AUGUSTUS	CDS	128019280	128019418	0.98	+	0	ID=g12188.t1.CDS1;Parent=g12188.t1
HiC_scaffold_3	AUGUSTUS	mRNA	128019280	128161106	0.98	+	.	ID=g12188.t1;Parent=g12188;em_target=9668.ENSMPUP00000000814;em_score=1751.7;em_evalue=0.0;em_tcov=.;em_OGs=KOG1151@1|root,KOG1151@2759|Eukaryota,38G9R@33154|Opisthokonta,3B9GQ@33208|Metazoa,3CT3M@33213|Bilateria,48833@7711|Chordata,492I3@7742|Vertebrata,3J7Q2@40674|Mammalia,3ESUK@33554|Carnivora;em_COG_cat=T;em_desc=Tousled-like kinase 1;em_max_annot_lvl=33208|Metazoa;em_Preferred_name=TLK1;em_EC=2.7.11.1;em_KEGG_ko=ko:K08864;em_BRITE=ko00000,ko01000,ko01001;em_PFAMs=Pkinase;em_GOs=GO:0000166,GO:0000228,GO:0000278,GO:0000785,GO:0000790,GO:0000792,GO:0001672,GO:0001932,GO:0001934,GO:0002376,GO:0003674,GO:0003824,GO:0004672,GO:0004674,GO:0005488,GO:0005515,GO:0005524,GO:0005575,GO:0005622,GO:0005623,GO:0005634,GO:0005694,GO:0006325,GO:0006342,GO:0006355,GO:0006357,GO:0006464,GO:0006468,GO:0006793,GO:0006796,GO:0006807,GO:0006810,GO:0006886,GO:0006955,GO:0006959,GO:0006996,GO:0007049,GO:0007059,GO:0007154,GO:0007165,GO:0007275,GO:0008104,GO:0008144,GO:0008150,GO:0008152,GO:0009605,GO:0009607,GO:0009790,GO:0009889,GO:0009890,GO:0009892,GO:0009893,GO:0009987,GO:0010468,GO:0010556,GO:0010558,GO:0010562,GO:0010604,GO:0010605,GO:0010629,GO:0015031,GO:0015833,GO:0016043,GO:0016301,GO:0016310,GO:0016458,GO:0016569,GO:0016570,GO:0016572,GO:0016740,GO:0016772,GO:0016773,GO:0017076,GO:0019219,GO:0019220,GO:0019222,GO:0019538,GO:0019730,GO:0023052,GO:0030554,GO:0031323,GO:0031324,GO:0031325,GO:0031326,GO:0031327,GO:0031399,GO:0031401,GO:0031974,GO:0031981,GO:0032268,GO:0032270,GO:0032501,GO:0032502,GO:0032553,GO:0032555,GO:0032559,GO:0033036,GO:0033043,GO:0033044,GO:0033674,GO:0034401,GO:0034613,GO:0035556,GO:0035639,GO:0036094,GO:0036211,GO:0040029,GO:0042325,GO:0042327,GO:0042886,GO:0043085,GO:0043167,GO:0043168,GO:0043170,GO:0043207,GO:0043226,GO:0043227,GO:0043228,GO:0043229,GO:0043231,GO:0043232,GO:0043233,GO:0043412,GO:0043549,GO:0044093,GO:0044237,GO:0044238,GO:0044260,GO:0044267,GO:0044422,GO:0044424,GO:0044427,GO:0044428,GO:0044446,GO:0044454,GO:0044464,GO:0045184,GO:0045448,GO:0045814,GO:0045859,GO:0045860,GO:0045892,GO:0045934,GO:0045937,GO:0046777,GO:0046907,GO:0048518,GO:0048519,GO:0048522,GO:0048523,GO:0048856,GO:0050789,GO:0050790,GO:0050794,GO:0050896,GO:0051128,GO:0051171,GO:0051172,GO:0051173,GO:0051174,GO:0051179,GO:0051234,GO:0051246,GO:0051247,GO:0051252,GO:0051253,GO:0051276,GO:0051338,GO:0051347,GO:0051641,GO:0051649,GO:0051704,GO:0051707,GO:0051716,GO:0051726,GO:0060255,GO:0065007,GO:0065009,GO:0070013,GO:0070727,GO:0070828,GO:0070868,GO:0071702,GO:0071704,GO:0071705,GO:0071840,GO:0080090,GO:0097159,GO:0097367,GO:0097549,GO:0140096,GO:1901265,GO:1901363,GO:1901564,GO:1902275,GO:1902679,GO:1903506,GO:1903507,GO:2000112,GO:2000113,GO:2001141
HiC_scaffold_3	AUGUSTUS	intron	128019419	128062672	1.0	+	.	ID=g12188.t1.intron1;Parent=g12188.t1
HiC_scaffold_3	gmst	intron	128019419	128062672	151.50057	+	0	ID=g12188.t2.intron1;Parent=g12188.t2
HiC_scaffold_3	AUGUSTUS	exon	128062673	128062791	.	+	.	ID=g12188.t1.exon2;Parent=g12188.t1
HiC_scaffold_3	AUGUSTUS	CDS	128062673	128062791	1.0	+	2	ID=g12188.t1.CDS2;Parent=g12188.t1
HiC_scaffold_3	gmst	CDS	128062673	128062791	151.50057	+	2	ID=g12188.t2.CDS2;Parent=g12188.t2
HiC_scaffold_3	gmst	exon	128062673	128062791	151.50057	+	2	ID=g12188.t2.exon2;Parent=g12188.t2
HiC_scaffold_3	AUGUSTUS	intron	128062792	128081216	1.0	+	.	ID=g12188.t1.intron2;Parent=g12188.t1
HiC_scaffold_3	gmst	intron	128062792	128081216	151.50057	+	0	ID=g12188.t2.intron2;Parent=g12188.t2
HiC_scaffold_3	AUGUSTUS	exon	128081217	128081288	.	+	.	ID=g12188.t1.exon3;Parent=g12188.t1
HiC_scaffold_3	AUGUSTUS	CDS	128081217	128081288	1.0	+	0	ID=g12188.t1.CDS3;Parent=g12188.t1
HiC_scaffold_3	gmst	CDS	128081217	128081288	151.50057	+	0	ID=g12188.t2.CDS3;Parent=g12188.t2
HiC_scaffold_3	gmst	exon	128081217	128081288	151.50057	+	0	ID=g12188.t2.exon3;Parent=g12188.t2
HiC_scaffold_3	AUGUSTUS	intron	128081289	128099054	1.0	+	.	ID=g12188.t1.intron3;Parent=g12188.t1
HiC_scaffold_3	gmst	intron	128081289	128099054	151.50057	+	0	ID=g12188.t2.intron3;Parent=g12188.t2
HiC_scaffold_3	AUGUSTUS	exon	128099055	128099130	.	+	.	ID=g12188.t1.exon4;Parent=g12188.t1
HiC_scaffold_3	AUGUSTUS	CDS	128099055	128099130	1.0	+	0	ID=g12188.t1.CDS4;Parent=g12188.t1
HiC_scaffold_3	gmst	CDS	128099055	128099130	151.50057	+	0	ID=g12188.t2.CDS4;Parent=g12188.t2
HiC_scaffold_3	gmst	exon	128099055	128099130	151.50057	+	0	ID=g12188.t2.exon4;Parent=g12188.t2
HiC_scaffold_3	AUGUSTUS	intron	128099131	128102332	1.0	+	.	ID=g12188.t1.intron4;Parent=g12188.t1
HiC_scaffold_3	gmst	intron	128099131	128102332	151.50057	+	0	ID=g12188.t2.intron4;Parent=g12188.t2
HiC_scaffold_3	AUGUSTUS	exon	128102333	128102379	.	+	.	ID=g12188.t1.exon5;Parent=g12188.t1
HiC_scaffold_3	AUGUSTUS	CDS	128102333	128102379	1.0	+	2	ID=g12188.t1.CDS5;Parent=g12188.t1
HiC_scaffold_3	gmst	CDS	128102333	128102379	151.50057	+	2	ID=g12188.t2.CDS5;Parent=g12188.t2
HiC_scaffold_3	gmst	exon	128102333	128102379	151.50057	+	2	ID=g12188.t2.exon5;Parent=g12188.t2
HiC_scaffold_3	AUGUSTUS	intron	128102380	128104235	1.0	+	.	ID=g12188.t1.intron5;Parent=g12188.t1
HiC_scaffold_3	gmst	intron	128102380	128104235	151.50057	+	0	ID=g12188.t2.intron5;Parent=g12188.t2
HiC_scaffold_3	AUGUSTUS	exon	128104236	128104331	.	+	.	ID=g12188.t1.exon6;Parent=g12188.t1
HiC_scaffold_3	AUGUSTUS	CDS	128104236	128104331	1.0	+	0	ID=g12188.t1.CDS6;Parent=g12188.t1
HiC_scaffold_3	gmst	CDS	128104236	128104331	151.50057	+	0	ID=g12188.t2.CDS6;Parent=g12188.t2
HiC_scaffold_3	gmst	exon	128104236	128104331	151.50057	+	0	ID=g12188.t2.exon6;Parent=g12188.t2
HiC_scaffold_3	AUGUSTUS	intron	128104332	128105649	1.0	+	.	ID=g12188.t1.intron6;Parent=g12188.t1
HiC_scaffold_3	gmst	intron	128104332	128105649	151.50057	+	0	ID=g12188.t2.intron6;Parent=g12188.t2
HiC_scaffold_3	AUGUSTUS	exon	128105650	128105739	.	+	.	ID=g12188.t1.exon7;Parent=g12188.t1
HiC_scaffold_3	AUGUSTUS	CDS	128105650	128105739	1.0	+	0	ID=g12188.t1.CDS7;Parent=g12188.t1
HiC_scaffold_3	gmst	CDS	128105650	128105739	151.50057	+	0	ID=g12188.t2.CDS7;Parent=g12188.t2
HiC_scaffold_3	gmst	exon	128105650	128105739	151.50057	+	0	ID=g12188.t2.exon7;Parent=g12188.t2
HiC_scaffold_3	AUGUSTUS	intron	128105740	128106716	1.0	+	.	ID=g12188.t1.intron7;Parent=g12188.t1
HiC_scaffold_3	gmst	intron	128105740	128106716	151.50057	+	0	ID=g12188.t2.intron7;Parent=g12188.t2
HiC_scaffold_3	AUGUSTUS	exon	128106717	128106809	.	+	.	ID=g12188.t1.exon8;Parent=g12188.t1
HiC_scaffold_3	AUGUSTUS	CDS	128106717	128106809	1.0	+	0	ID=g12188.t1.CDS8;Parent=g12188.t1
HiC_scaffold_3	gmst	CDS	128106717	128106809	151.50057	+	0	ID=g12188.t2.CDS8;Parent=g12188.t2
HiC_scaffold_3	gmst	exon	128106717	128106809	151.50057	+	0	ID=g12188.t2.exon8;Parent=g12188.t2
HiC_scaffold_3	AUGUSTUS	intron	128106810	128111288	1.0	+	.	ID=g12188.t1.intron8;Parent=g12188.t1
HiC_scaffold_3	gmst	intron	128106810	128111288	151.50057	+	0	ID=g12188.t2.intron8;Parent=g12188.t2
HiC_scaffold_3	AUGUSTUS	exon	128111289	128111399	.	+	.	ID=g12188.t1.exon9;Parent=g12188.t1
HiC_scaffold_3	AUGUSTUS	CDS	128111289	128111399	1.0	+	0	ID=g12188.t1.CDS9;Parent=g12188.t1
HiC_scaffold_3	gmst	CDS	128111289	128111399	151.50057	+	0	ID=g12188.t2.CDS9;Parent=g12188.t2
HiC_scaffold_3	gmst	exon	128111289	128111399	151.50057	+	0	ID=g12188.t2.exon9;Parent=g12188.t2
HiC_scaffold_3	AUGUSTUS	intron	128111400	128111508	1.0	+	.	ID=g12188.t1.intron9;Parent=g12188.t1
HiC_scaffold_3	gmst	intron	128111400	128111508	151.50057	+	0	ID=g12188.t2.intron9;Parent=g12188.t2
HiC_scaffold_3	AUGUSTUS	exon	128111509	128111645	.	+	.	ID=g12188.t1.exon10;Parent=g12188.t1
HiC_scaffold_3	AUGUSTUS	CDS	128111509	128111645	1.0	+	0	ID=g12188.t1.CDS10;Parent=g12188.t1
HiC_scaffold_3	gmst	CDS	128111509	128111645	151.50057	+	0	ID=g12188.t2.CDS10;Parent=g12188.t2
HiC_scaffold_3	gmst	exon	128111509	128111645	151.50057	+	0	ID=g12188.t2.exon10;Parent=g12188.t2
HiC_scaffold_3	AUGUSTUS	intron	128111646	128114887	1.0	+	.	ID=g12188.t1.intron10;Parent=g12188.t1
HiC_scaffold_3	gmst	intron	128111646	128114887	151.50057	+	0	ID=g12188.t2.intron10;Parent=g12188.t2
HiC_scaffold_3	AUGUSTUS	exon	128114888	128115076	.	+	.	ID=g12188.t1.exon11;Parent=g12188.t1
HiC_scaffold_3	AUGUSTUS	CDS	128114888	128115076	1.0	+	1	ID=g12188.t1.CDS11;Parent=g12188.t1
HiC_scaffold_3	gmst	CDS	128114888	128115076	151.50057	+	1	ID=g12188.t2.CDS11;Parent=g12188.t2
HiC_scaffold_3	gmst	exon	128114888	128115076	151.50057	+	1	ID=g12188.t2.exon11;Parent=g12188.t2
HiC_scaffold_3	AUGUSTUS	intron	128115077	128131061	1.0	+	.	ID=g12188.t1.intron11;Parent=g12188.t1
HiC_scaffold_3	gmst	intron	128115077	128131061	151.50057	+	0	ID=g12188.t2.intron11;Parent=g12188.t2
HiC_scaffold_3	AUGUSTUS	exon	128131062	128131128	.	+	.	ID=g12188.t1.exon12;Parent=g12188.t1
HiC_scaffold_3	AUGUSTUS	CDS	128131062	128131128	1.0	+	1	ID=g12188.t1.CDS12;Parent=g12188.t1
HiC_scaffold_3	gmst	CDS	128131062	128131128	151.50057	+	1	ID=g12188.t2.CDS12;Parent=g12188.t2
HiC_scaffold_3	gmst	exon	128131062	128131128	151.50057	+	1	ID=g12188.t2.exon12;Parent=g12188.t2
HiC_scaffold_3	AUGUSTUS	intron	128131129	128143265	1.0	+	.	ID=g12188.t1.intron12;Parent=g12188.t1
HiC_scaffold_3	gmst	intron	128131129	128143265	151.50057	+	0	ID=g12188.t2.intron12;Parent=g12188.t2
HiC_scaffold_3	AUGUSTUS	exon	128143266	128143363	.	+	.	ID=g12188.t1.exon13;Parent=g12188.t1
HiC_scaffold_3	AUGUSTUS	CDS	128143266	128143363	1.0	+	0	ID=g12188.t1.CDS13;Parent=g12188.t1
HiC_scaffold_3	gmst	CDS	128143266	128143363	151.50057	+	0	ID=g12188.t2.CDS13;Parent=g12188.t2
HiC_scaffold_3	gmst	exon	128143266	128143363	151.50057	+	0	ID=g12188.t2.exon13;Parent=g12188.t2
HiC_scaffold_3	AUGUSTUS	intron	128143364	128145671	1.0	+	.	ID=g12188.t1.intron13;Parent=g12188.t1
HiC_scaffold_3	gmst	intron	128143364	128145671	151.50057	+	0	ID=g12188.t2.intron13;Parent=g12188.t2
HiC_scaffold_3	AUGUSTUS	exon	128145672	128145753	.	+	.	ID=g12188.t1.exon14;Parent=g12188.t1
HiC_scaffold_3	AUGUSTUS	CDS	128145672	128145753	1.0	+	1	ID=g12188.t1.CDS14;Parent=g12188.t1
HiC_scaffold_3	gmst	CDS	128145672	128145753	151.50057	+	1	ID=g12188.t2.CDS14;Parent=g12188.t2
HiC_scaffold_3	gmst	exon	128145672	128145753	151.50057	+	1	ID=g12188.t2.exon14;Parent=g12188.t2
HiC_scaffold_3	AUGUSTUS	intron	128145754	128150020	1.0	+	.	ID=g12188.t1.intron14;Parent=g12188.t1
HiC_scaffold_3	gmst	intron	128145754	128150020	151.50057	+	0	ID=g12188.t2.intron14;Parent=g12188.t2
HiC_scaffold_3	AUGUSTUS	exon	128150021	128150112	.	+	.	ID=g12188.t1.exon15;Parent=g12188.t1
HiC_scaffold_3	AUGUSTUS	CDS	128150021	128150112	1.0	+	0	ID=g12188.t1.CDS15;Parent=g12188.t1
HiC_scaffold_3	gmst	CDS	128150021	128150112	151.50057	+	0	ID=g12188.t2.CDS15;Parent=g12188.t2
HiC_scaffold_3	gmst	exon	128150021	128150112	151.50057	+	0	ID=g12188.t2.exon15;Parent=g12188.t2
HiC_scaffold_3	AUGUSTUS	intron	128150113	128150196	1.0	+	.	ID=g12188.t1.intron15;Parent=g12188.t1
HiC_scaffold_3	gmst	intron	128150113	128150196	151.50057	+	0	ID=g12188.t2.intron15;Parent=g12188.t2
HiC_scaffold_3	AUGUSTUS	exon	128150197	128150286	.	+	.	ID=g12188.t1.exon16;Parent=g12188.t1
HiC_scaffold_3	AUGUSTUS	CDS	128150197	128150286	1.0	+	1	ID=g12188.t1.CDS16;Parent=g12188.t1
HiC_scaffold_3	gmst	CDS	128150197	128150286	151.50057	+	1	ID=g12188.t2.CDS16;Parent=g12188.t2
HiC_scaffold_3	gmst	exon	128150197	128150286	151.50057	+	1	ID=g12188.t2.exon16;Parent=g12188.t2
HiC_scaffold_3	AUGUSTUS	intron	128150287	128150438	1.0	+	.	ID=g12188.t1.intron16;Parent=g12188.t1
HiC_scaffold_3	gmst	intron	128150287	128150438	151.50057	+	0	ID=g12188.t2.intron16;Parent=g12188.t2
HiC_scaffold_3	AUGUSTUS	exon	128150439	128150608	.	+	.	ID=g12188.t1.exon17;Parent=g12188.t1
HiC_scaffold_3	AUGUSTUS	CDS	128150439	128150608	1.0	+	1	ID=g12188.t1.CDS17;Parent=g12188.t1
HiC_scaffold_3	gmst	CDS	128150439	128150608	151.50057	+	1	ID=g12188.t2.CDS17;Parent=g12188.t2
HiC_scaffold_3	gmst	exon	128150439	128150608	151.50057	+	1	ID=g12188.t2.exon17;Parent=g12188.t2
HiC_scaffold_3	AUGUSTUS	intron	128150609	128150874	1.0	+	.	ID=g12188.t1.intron17;Parent=g12188.t1
HiC_scaffold_3	gmst	intron	128150609	128150874	151.50057	+	0	ID=g12188.t2.intron17;Parent=g12188.t2
HiC_scaffold_3	AUGUSTUS	exon	128150875	128151010	.	+	.	ID=g12188.t1.exon18;Parent=g12188.t1
HiC_scaffold_3	AUGUSTUS	CDS	128150875	128151010	1.0	+	2	ID=g12188.t1.CDS18;Parent=g12188.t1
HiC_scaffold_3	gmst	CDS	128150875	128151010	151.50057	+	2	ID=g12188.t2.CDS18;Parent=g12188.t2
HiC_scaffold_3	gmst	exon	128150875	128151010	151.50057	+	2	ID=g12188.t2.exon18;Parent=g12188.t2
HiC_scaffold_3	AUGUSTUS	intron	128151011	128153897	1.0	+	.	ID=g12188.t1.intron18;Parent=g12188.t1
HiC_scaffold_3	gmst	intron	128151011	128153897	151.50057	+	0	ID=g12188.t2.intron18;Parent=g12188.t2
HiC_scaffold_3	AUGUSTUS	exon	128153898	128154009	.	+	.	ID=g12188.t1.exon19;Parent=g12188.t1
HiC_scaffold_3	AUGUSTUS	CDS	128153898	128154009	1.0	+	1	ID=g12188.t1.CDS19;Parent=g12188.t1
HiC_scaffold_3	gmst	CDS	128153898	128154009	151.50057	+	1	ID=g12188.t2.CDS19;Parent=g12188.t2
HiC_scaffold_3	gmst	exon	128153898	128154009	151.50057	+	1	ID=g12188.t2.exon19;Parent=g12188.t2
HiC_scaffold_3	AUGUSTUS	intron	128154010	128154945	1.0	+	.	ID=g12188.t1.intron19;Parent=g12188.t1
HiC_scaffold_3	gmst	intron	128154010	128154945	151.50057	+	0	ID=g12188.t2.intron19;Parent=g12188.t2
HiC_scaffold_3	AUGUSTUS	exon	128154946	128155053	.	+	.	ID=g12188.t1.exon20;Parent=g12188.t1
HiC_scaffold_3	AUGUSTUS	CDS	128154946	128155053	1.0	+	0	ID=g12188.t1.CDS20;Parent=g12188.t1
HiC_scaffold_3	gmst	CDS	128154946	128155053	151.50057	+	0	ID=g12188.t2.CDS20;Parent=g12188.t2
HiC_scaffold_3	gmst	exon	128154946	128155053	151.50057	+	0	ID=g12188.t2.exon20;Parent=g12188.t2
HiC_scaffold_3	AUGUSTUS	intron	128155054	128160929	1.0	+	.	ID=g12188.t1.intron20;Parent=g12188.t1
HiC_scaffold_3	gmst	intron	128155054	128160929	151.50057	+	0	ID=g12188.t2.intron20;Parent=g12188.t2
HiC_scaffold_3	AUGUSTUS	exon	128160930	128161106	.	+	.	ID=g12188.t1.exon21;Parent=g12188.t1
HiC_scaffold_3	AUGUSTUS	CDS	128160930	128161106	1.0	+	0	ID=g12188.t1.CDS21;Parent=g12188.t1
HiC_scaffold_3	gmst	CDS	128160930	128161106	151.50057	+	0	ID=g12188.t2.CDS21;Parent=g12188.t2
HiC_scaffold_3	gmst	exon	128160930	128161106	151.50057	+	0	ID=g12188.t2.exon21;Parent=g12188.t2
HiC_scaffold_3	AUGUSTUS	stop_codon	128161104	128161106	.	+	0	ID=g12188.t1.stop1;Parent=g12188.t1
HiC_scaffold_3	gmst	stop_codon	128161104	128161106	151.50057	+	0	ID=g12188.t2.stop1;Parent=g12188.t2
HiC_scaffold_3	AUGUSTUS	stop_codon	128188233	128188235	.	-	0	ID=g12189.t1.stop1;Parent=g12189.t1
HiC_scaffold_3	AUGUSTUS	exon	128188233	128188573	.	-	.	ID=g12189.t1.exon1;Parent=g12189.t1
HiC_scaffold_3	AUGUSTUS	CDS	128188233	128188573	1.0	-	2	ID=g12189.t1.CDS1;Parent=g12189.t1
HiC_scaffold_3	AUGUSTUS	gene	128188233	128222587	.	-	.	ID=g12189
HiC_scaffold_3	AUGUSTUS	mRNA	128188233	128222587	1.0	-	.	ID=g12189.t1;Parent=g12189;em_target=9707.XP_004407722.1;em_score=967.5;em_evalue=3.6e-294;em_tcov=.;em_OGs=COG5233@1|root,KOG3834@2759|Eukaryota,38FGC@33154|Opisthokonta,3BBCS@33208|Metazoa,3CX0Q@33213|Bilateria,481U6@7711|Chordata,48V2Y@7742|Vertebrata,3JFKE@40674|Mammalia,3EEW0@33554|Carnivora;em_COG_cat=U;em_desc=Golgi reassembly stacking protein 2;em_max_annot_lvl=33208|Metazoa;em_Preferred_name=GORASP2;em_PFAMs=GRASP55_65;em_GOs=GO:0000139,GO:0002009,GO:0002165,GO:0005575,GO:0005622,GO:0005623,GO:0005737,GO:0005783,GO:0005794,GO:0005795,GO:0005797,GO:0005798,GO:0005886,GO:0006996,GO:0007030,GO:0007275,GO:0007444,GO:0007472,GO:0007476,GO:0007552,GO:0007560,GO:0008150,GO:0009653,GO:0009791,GO:0009886,GO:0009887,GO:0009888,GO:0009987,GO:0010256,GO:0012505,GO:0016020,GO:0016043,GO:0016333,GO:0031090,GO:0031410,GO:0031982,GO:0031984,GO:0031985,GO:0032501,GO:0032502,GO:0035107,GO:0035114,GO:0035120,GO:0035220,GO:0035239,GO:0035295,GO:0043226,GO:0043227,GO:0043229,GO:0043231,GO:0044422,GO:0044424,GO:0044431,GO:0044444,GO:0044446,GO:0044464,GO:0044719,GO:0048513,GO:0048563,GO:0048569,GO:0048707,GO:0048729,GO:0048731,GO:0048736,GO:0048737,GO:0048856,GO:0060429,GO:0060562,GO:0065007,GO:0065008,GO:0071840,GO:0071944,GO:0090066,GO:0097708,GO:0098588,GO:0098791
HiC_scaffold_3	AUGUSTUS	intron	128188574	128190165	1.0	-	.	ID=g12189.t1.intron1;Parent=g12189.t1
HiC_scaffold_3	AUGUSTUS	exon	128190166	128190276	.	-	.	ID=g12189.t1.exon2;Parent=g12189.t1
HiC_scaffold_3	AUGUSTUS	CDS	128190166	128190276	1.0	-	2	ID=g12189.t1.CDS2;Parent=g12189.t1
HiC_scaffold_3	AUGUSTUS	intron	128190277	128191371	1.0	-	.	ID=g12189.t1.intron2;Parent=g12189.t1
HiC_scaffold_3	AUGUSTUS	exon	128191372	128191458	.	-	.	ID=g12189.t1.exon3;Parent=g12189.t1
HiC_scaffold_3	AUGUSTUS	CDS	128191372	128191458	1.0	-	2	ID=g12189.t1.CDS3;Parent=g12189.t1
HiC_scaffold_3	AUGUSTUS	intron	128191459	128195100	1.0	-	.	ID=g12189.t1.intron3;Parent=g12189.t1
HiC_scaffold_3	AUGUSTUS	exon	128195101	128195224	.	-	.	ID=g12189.t1.exon4;Parent=g12189.t1
HiC_scaffold_3	AUGUSTUS	CDS	128195101	128195224	1.0	-	0	ID=g12189.t1.CDS4;Parent=g12189.t1
HiC_scaffold_3	AUGUSTUS	intron	128195225	128197119	1.0	-	.	ID=g12189.t1.intron4;Parent=g12189.t1
HiC_scaffold_3	AUGUSTUS	exon	128197120	128197252	.	-	.	ID=g12189.t1.exon5;Parent=g12189.t1
HiC_scaffold_3	AUGUSTUS	CDS	128197120	128197252	1.0	-	1	ID=g12189.t1.CDS5;Parent=g12189.t1
HiC_scaffold_3	AUGUSTUS	intron	128197253	128200230	1.0	-	.	ID=g12189.t1.intron5;Parent=g12189.t1
HiC_scaffold_3	AUGUSTUS	exon	128200231	128200361	.	-	.	ID=g12189.t1.exon6;Parent=g12189.t1
HiC_scaffold_3	AUGUSTUS	CDS	128200231	128200361	1.0	-	0	ID=g12189.t1.CDS6;Parent=g12189.t1
HiC_scaffold_3	AUGUSTUS	intron	128200362	128201521	1.0	-	.	ID=g12189.t1.intron6;Parent=g12189.t1
HiC_scaffold_3	AUGUSTUS	exon	128201522	128201608	.	-	.	ID=g12189.t1.exon7;Parent=g12189.t1
HiC_scaffold_3	AUGUSTUS	CDS	128201522	128201608	1.0	-	0	ID=g12189.t1.CDS7;Parent=g12189.t1
HiC_scaffold_3	AUGUSTUS	intron	128201609	128202332	1.0	-	.	ID=g12189.t1.intron7;Parent=g12189.t1
HiC_scaffold_3	AUGUSTUS	exon	128202333	128202536	.	-	.	ID=g12189.t1.exon8;Parent=g12189.t1
HiC_scaffold_3	AUGUSTUS	CDS	128202333	128202536	1.0	-	0	ID=g12189.t1.CDS8;Parent=g12189.t1
HiC_scaffold_3	AUGUSTUS	intron	128202537	128203619	1.0	-	.	ID=g12189.t1.intron8;Parent=g12189.t1
HiC_scaffold_3	AUGUSTUS	exon	128203620	128203700	.	-	.	ID=g12189.t1.exon9;Parent=g12189.t1
HiC_scaffold_3	AUGUSTUS	CDS	128203620	128203700	1.0	-	0	ID=g12189.t1.CDS9;Parent=g12189.t1
HiC_scaffold_3	AUGUSTUS	intron	128203701	128222524	1.0	-	.	ID=g12189.t1.intron9;Parent=g12189.t1
HiC_scaffold_3	AUGUSTUS	exon	128222525	128222587	.	-	.	ID=g12189.t1.exon10;Parent=g12189.t1
HiC_scaffold_3	AUGUSTUS	CDS	128222525	128222587	1.0	-	0	ID=g12189.t1.CDS10;Parent=g12189.t1
HiC_scaffold_3	AUGUSTUS	start_codon	128222585	128222587	.	-	0	ID=g12189.t1.start1;Parent=g12189.t1
HiC_scaffold_3	AUGUSTUS	stop_codon	128272486	128272488	.	-	0	ID=g12190.t1.stop1;Parent=g12190.t1
HiC_scaffold_3	AUGUSTUS	exon	128272486	128272659	.	-	.	ID=g12190.t1.exon1;Parent=g12190.t1
HiC_scaffold_3	AUGUSTUS	CDS	128272486	128272659	1.0	-	0	ID=g12190.t1.CDS1;Parent=g12190.t1
HiC_scaffold_3	AUGUSTUS	gene	128272486	128309084	.	-	.	ID=g12190
HiC_scaffold_3	AUGUSTUS	mRNA	128272486	128309084	0.74	-	.	ID=g12190.t1;Parent=g12190;em_target=9668.ENSMPUP00000000805;em_score=1384.6;em_evalue=0.0;em_tcov=.;em_OGs=COG0076@1|root,KOG0629@2759|Eukaryota,38CT3@33154|Opisthokonta,3BB5R@33208|Metazoa,3CUJ9@33213|Bilateria,483V8@7711|Chordata,4957X@7742|Vertebrata,3J95Y@40674|Mammalia,3ENA8@33554|Carnivora;em_COG_cat=E;em_desc=glutamate decarboxylase;em_max_annot_lvl=33208|Metazoa;em_Preferred_name=GAD1;em_EC=4.1.1.15;em_KEGG_ko=ko:K01580;em_KEGG_Pathway=ko00250,ko00410,ko00430,ko00650,ko01100,ko01110,ko01120,ko02024,ko04727,ko04940,map00250,map00410,map00430,map00650,map01100,map01110,map01120,map02024,map04727,map04940;em_KEGG_Module=M00027;em_KEGG_Reaction=R00261,R00489,R01682,R02466;em_KEGG_rclass=RC00299;em_BRITE=ko00000,ko00001,ko00002,ko01000;em_PFAMs=Pyridoxal_deC;em_GOs=GO:0001505,GO:0003008,GO:0003674,GO:0003824,GO:0004351,GO:0005488,GO:0005515,GO:0005575,GO:0005622,GO:0005623,GO:0005737,GO:0005886,GO:0005938,GO:0006082,GO:0006105,GO:0006464,GO:0006520,GO:0006536,GO:0006538,GO:0006540,GO:0006807,GO:0007154,GO:0007267,GO:0007268,GO:0007275,GO:0007399,GO:0007416,GO:0007528,GO:0007610,GO:0007611,GO:0007612,GO:0007626,GO:0007635,GO:0008021,GO:0008144,GO:0008150,GO:0008152,GO:0008306,GO:0008345,GO:0008355,GO:0008652,GO:0009056,GO:0009058,GO:0009063,GO:0009064,GO:0009065,GO:0009448,GO:0009449,GO:0009605,GO:0009612,GO:0009628,GO:0009987,GO:0012505,GO:0012506,GO:0016020,GO:0016043,GO:0016053,GO:0016054,GO:0016595,GO:0016597,GO:0016829,GO:0016830,GO:0016831,GO:0017144,GO:0018065,GO:0018352,GO:0019538,GO:0019752,GO:0019842,GO:0022607,GO:0023052,GO:0030133,GO:0030135,GO:0030136,GO:0030170,GO:0030424,GO:0030537,GO:0030659,GO:0030662,GO:0030665,GO:0031090,GO:0031406,GO:0031410,GO:0031982,GO:0032501,GO:0032502,GO:0032787,GO:0033267,GO:0035176,GO:0035640,GO:0035641,GO:0036094,GO:0036211,GO:0036477,GO:0042048,GO:0042133,GO:0042136,GO:0042221,GO:0042493,GO:0042995,GO:0043005,GO:0043025,GO:0043112,GO:0043167,GO:0043168,GO:0043170,GO:0043177,GO:0043204,GO:0043226,GO:0043227,GO:0043229,GO:0043412,GO:0043436,GO:0043648,GO:0043649,GO:0043679,GO:0044085,GO:0044237,GO:0044238,GO:0044248,GO:0044249,GO:0044260,GO:0044267,GO:0044281,GO:0044282,GO:0044283,GO:0044297,GO:0044306,GO:0044422,GO:0044424,GO:0044433,GO:0044444,GO:0044446,GO:0044456,GO:0044463,GO:0044464,GO:0045202,GO:0045213,GO:0046394,GO:0046395,GO:0046982,GO:0046983,GO:0047485,GO:0048037,GO:0048731,GO:0048786,GO:0048856,GO:0050662,GO:0050808,GO:0050877,GO:0050890,GO:0050896,GO:0051703,GO:0051704,GO:0051705,GO:0051932,GO:0060077,GO:0060198,GO:0061200,GO:0061202,GO:0065007,GO:0065008,GO:0070279,GO:0070382,GO:0071704,GO:0071840,GO:0071944,GO:0072330,GO:0097159,GO:0097458,GO:0097708,GO:0098588,GO:0098793,GO:0098805,GO:0098916,GO:0099503,GO:0099536,GO:0099537,GO:0099568,GO:0120025,GO:0120038,GO:0150034,GO:1901363,GO:1901564,GO:1901565,GO:1901566,GO:1901575,GO:1901576,GO:1901605,GO:1901606
HiC_scaffold_3	AUGUSTUS	intron	128272660	128273444	1.0	-	.	ID=g12190.t1.intron1;Parent=g12190.t1
HiC_scaffold_3	AUGUSTUS	exon	128273445	128273534	.	-	.	ID=g12190.t1.exon2;Parent=g12190.t1
HiC_scaffold_3	AUGUSTUS	CDS	128273445	128273534	1.0	-	0	ID=g12190.t1.CDS2;Parent=g12190.t1
HiC_scaffold_3	AUGUSTUS	intron	128273535	128274532	1.0	-	.	ID=g12190.t1.intron2;Parent=g12190.t1
HiC_scaffold_3	AUGUSTUS	exon	128274533	128274640	.	-	.	ID=g12190.t1.exon3;Parent=g12190.t1
HiC_scaffold_3	AUGUSTUS	CDS	128274533	128274640	1.0	-	0	ID=g12190.t1.CDS3;Parent=g12190.t1
HiC_scaffold_3	AUGUSTUS	intron	128274641	128276961	1.0	-	.	ID=g12190.t1.intron3;Parent=g12190.t1
HiC_scaffold_3	AUGUSTUS	exon	128276962	128277111	.	-	.	ID=g12190.t1.exon4;Parent=g12190.t1
HiC_scaffold_3	AUGUSTUS	CDS	128276962	128277111	1.0	-	0	ID=g12190.t1.CDS4;Parent=g12190.t1
HiC_scaffold_3	AUGUSTUS	intron	128277112	128278212	1.0	-	.	ID=g12190.t1.intron4;Parent=g12190.t1
HiC_scaffold_3	AUGUSTUS	exon	128278213	128278291	.	-	.	ID=g12190.t1.exon5;Parent=g12190.t1
HiC_scaffold_3	AUGUSTUS	CDS	128278213	128278291	1.0	-	1	ID=g12190.t1.CDS5;Parent=g12190.t1
HiC_scaffold_3	AUGUSTUS	intron	128278292	128281852	1.0	-	.	ID=g12190.t1.intron5;Parent=g12190.t1
HiC_scaffold_3	AUGUSTUS	exon	128281853	128281917	.	-	.	ID=g12190.t1.exon6;Parent=g12190.t1
HiC_scaffold_3	AUGUSTUS	CDS	128281853	128281917	1.0	-	0	ID=g12190.t1.CDS6;Parent=g12190.t1
HiC_scaffold_3	AUGUSTUS	intron	128281918	128283041	1.0	-	.	ID=g12190.t1.intron6;Parent=g12190.t1
HiC_scaffold_3	AUGUSTUS	exon	128283042	128283158	.	-	.	ID=g12190.t1.exon7;Parent=g12190.t1
HiC_scaffold_3	AUGUSTUS	CDS	128283042	128283158	1.0	-	0	ID=g12190.t1.CDS7;Parent=g12190.t1
HiC_scaffold_3	AUGUSTUS	intron	128283159	128284450	1.0	-	.	ID=g12190.t1.intron7;Parent=g12190.t1
HiC_scaffold_3	AUGUSTUS	exon	128284451	128284505	.	-	.	ID=g12190.t1.exon8;Parent=g12190.t1
HiC_scaffold_3	AUGUSTUS	CDS	128284451	128284505	1.0	-	1	ID=g12190.t1.CDS8;Parent=g12190.t1
HiC_scaffold_3	AUGUSTUS	intron	128284506	128284728	1.0	-	.	ID=g12190.t1.intron8;Parent=g12190.t1
HiC_scaffold_3	AUGUSTUS	exon	128284729	128284808	.	-	.	ID=g12190.t1.exon9;Parent=g12190.t1
HiC_scaffold_3	AUGUSTUS	CDS	128284729	128284808	1.0	-	0	ID=g12190.t1.CDS9;Parent=g12190.t1
HiC_scaffold_3	AUGUSTUS	intron	128284809	128284892	1.0	-	.	ID=g12190.t1.intron9;Parent=g12190.t1
HiC_scaffold_3	AUGUSTUS	exon	128284893	128285008	.	-	.	ID=g12190.t1.exon10;Parent=g12190.t1
HiC_scaffold_3	AUGUSTUS	CDS	128284893	128285008	1.0	-	2	ID=g12190.t1.CDS10;Parent=g12190.t1
HiC_scaffold_3	AUGUSTUS	intron	128285009	128286192	1.0	-	.	ID=g12190.t1.intron10;Parent=g12190.t1
HiC_scaffold_3	AUGUSTUS	exon	128286193	128286305	.	-	.	ID=g12190.t1.exon11;Parent=g12190.t1
HiC_scaffold_3	AUGUSTUS	CDS	128286193	128286305	1.0	-	1	ID=g12190.t1.CDS11;Parent=g12190.t1
HiC_scaffold_3	AUGUSTUS	intron	128286306	128293481	1.0	-	.	ID=g12190.t1.intron11;Parent=g12190.t1
HiC_scaffold_3	AUGUSTUS	exon	128293482	128293572	.	-	.	ID=g12190.t1.exon12;Parent=g12190.t1
HiC_scaffold_3	AUGUSTUS	CDS	128293482	128293572	1.0	-	2	ID=g12190.t1.CDS12;Parent=g12190.t1
HiC_scaffold_3	AUGUSTUS	intron	128293573	128298226	1.0	-	.	ID=g12190.t1.intron12;Parent=g12190.t1
HiC_scaffold_3	AUGUSTUS	exon	128298227	128298469	.	-	.	ID=g12190.t1.exon13;Parent=g12190.t1
HiC_scaffold_3	AUGUSTUS	CDS	128298227	128298469	1.0	-	2	ID=g12190.t1.CDS13;Parent=g12190.t1
HiC_scaffold_3	AUGUSTUS	intron	128298470	128299839	1.0	-	.	ID=g12190.t1.intron13;Parent=g12190.t1
HiC_scaffold_3	AUGUSTUS	exon	128299840	128299998	.	-	.	ID=g12190.t1.exon14;Parent=g12190.t1
HiC_scaffold_3	AUGUSTUS	CDS	128299840	128299998	1.0	-	2	ID=g12190.t1.CDS14;Parent=g12190.t1
HiC_scaffold_3	AUGUSTUS	intron	128299999	128305632	1.0	-	.	ID=g12190.t1.intron14;Parent=g12190.t1
HiC_scaffold_3	AUGUSTUS	exon	128305633	128305695	.	-	.	ID=g12190.t1.exon15;Parent=g12190.t1
HiC_scaffold_3	AUGUSTUS	CDS	128305633	128305695	1.0	-	2	ID=g12190.t1.CDS15;Parent=g12190.t1
HiC_scaffold_3	AUGUSTUS	intron	128305696	128309002	1.0	-	.	ID=g12190.t1.intron15;Parent=g12190.t1
HiC_scaffold_3	AUGUSTUS	exon	128309003	128309084	.	-	.	ID=g12190.t1.exon16;Parent=g12190.t1
HiC_scaffold_3	AUGUSTUS	CDS	128309003	128309084	0.74	-	0	ID=g12190.t1.CDS16;Parent=g12190.t1
HiC_scaffold_3	AUGUSTUS	start_codon	128309082	128309084	.	-	0	ID=g12190.t1.start1;Parent=g12190.t1
HiC_scaffold_3	AUGUSTUS	stop_codon	128326489	128326491	.	-	0	ID=g12191.t1.stop1;Parent=g12191.t1
HiC_scaffold_3	AUGUSTUS	stop_codon	128326489	128326491	.	-	0	ID=g12191.t2.stop1;Parent=g12191.t2
HiC_scaffold_3	AUGUSTUS	exon	128326489	128326610	.	-	.	ID=g12191.t1.exon1;Parent=g12191.t1
HiC_scaffold_3	AUGUSTUS	exon	128326489	128326610	.	-	.	ID=g12191.t2.exon1;Parent=g12191.t2
HiC_scaffold_3	AUGUSTUS	CDS	128326489	128326610	1.0	-	2	ID=g12191.t1.CDS1;Parent=g12191.t1
HiC_scaffold_3	AUGUSTUS	CDS	128326489	128326610	1.0	-	2	ID=g12191.t2.CDS1;Parent=g12191.t2
HiC_scaffold_3	AUGUSTUS	gene	128326489	128366193	.	-	.	ID=g12191
HiC_scaffold_3	AUGUSTUS	mRNA	128326489	128366193	0.93	-	.	ID=g12191.t2;Parent=g12191;em_target=29073.XP_008685724.1;em_score=401.6;em_evalue=8.9e-123;em_tcov=.;em_OGs=2CXTK@1|root,2S4MD@2759|Eukaryota,3A8A1@33154|Opisthokonta,3BUGH@33208|Metazoa,3D38W@33213|Bilateria,48BP0@7711|Chordata,491XB@7742|Vertebrata,3JANX@40674|Mammalia,3ERYT@33554|Carnivora;em_COG_cat=S;em_desc=Glutamate-rich protein 2;em_max_annot_lvl=33208|Metazoa;em_Preferred_name=ERICH2
HiC_scaffold_3	AUGUSTUS	mRNA	128326489	128366193	0.98	-	.	ID=g12191.t1;Parent=g12191;em_target=29073.XP_008685724.1;em_score=492.2;em_evalue=3.1e-150;em_tcov=.;em_OGs=2CXTK@1|root,2S4MD@2759|Eukaryota,3A8A1@33154|Opisthokonta,3BUGH@33208|Metazoa,3D38W@33213|Bilateria,48BP0@7711|Chordata,491XB@7742|Vertebrata,3JANX@40674|Mammalia,3ERYT@33554|Carnivora;em_COG_cat=S;em_desc=Glutamate-rich protein 2;em_max_annot_lvl=33208|Metazoa;em_Preferred_name=ERICH2
HiC_scaffold_3	AUGUSTUS	intron	128326611	128327267	1.0	-	.	ID=g12191.t1.intron1;Parent=g12191.t1
HiC_scaffold_3	AUGUSTUS	intron	128326611	128327267	1.0	-	.	ID=g12191.t2.intron1;Parent=g12191.t2
HiC_scaffold_3	AUGUSTUS	exon	128327268	128327339	.	-	.	ID=g12191.t1.exon2;Parent=g12191.t1
HiC_scaffold_3	AUGUSTUS	exon	128327268	128327339	.	-	.	ID=g12191.t2.exon2;Parent=g12191.t2
HiC_scaffold_3	AUGUSTUS	CDS	128327268	128327339	1.0	-	2	ID=g12191.t1.CDS2;Parent=g12191.t1
HiC_scaffold_3	AUGUSTUS	CDS	128327268	128327339	1.0	-	2	ID=g12191.t2.CDS2;Parent=g12191.t2
HiC_scaffold_3	AUGUSTUS	intron	128327340	128333897	1.0	-	.	ID=g12191.t1.intron2;Parent=g12191.t1
HiC_scaffold_3	AUGUSTUS	intron	128327340	128333897	1.0	-	.	ID=g12191.t2.intron2;Parent=g12191.t2
HiC_scaffold_3	AUGUSTUS	exon	128333898	128333955	.	-	.	ID=g12191.t1.exon3;Parent=g12191.t1
HiC_scaffold_3	AUGUSTUS	exon	128333898	128333955	.	-	.	ID=g12191.t2.exon3;Parent=g12191.t2
HiC_scaffold_3	AUGUSTUS	CDS	128333898	128333955	1.0	-	0	ID=g12191.t1.CDS3;Parent=g12191.t1
HiC_scaffold_3	AUGUSTUS	CDS	128333898	128333955	1.0	-	0	ID=g12191.t2.CDS3;Parent=g12191.t2
HiC_scaffold_3	AUGUSTUS	intron	128333956	128347696	1.0	-	.	ID=g12191.t1.intron3;Parent=g12191.t1
HiC_scaffold_3	AUGUSTUS	intron	128333956	128347696	1.0	-	.	ID=g12191.t2.intron3;Parent=g12191.t2
HiC_scaffold_3	AUGUSTUS	exon	128347697	128347884	.	-	.	ID=g12191.t1.exon4;Parent=g12191.t1
HiC_scaffold_3	AUGUSTUS	exon	128347697	128347884	.	-	.	ID=g12191.t2.exon4;Parent=g12191.t2
HiC_scaffold_3	AUGUSTUS	CDS	128347697	128347884	1.0	-	2	ID=g12191.t1.CDS4;Parent=g12191.t1
HiC_scaffold_3	AUGUSTUS	CDS	128347697	128347884	1.0	-	2	ID=g12191.t2.CDS4;Parent=g12191.t2
HiC_scaffold_3	AUGUSTUS	intron	128347885	128351321	1.0	-	.	ID=g12191.t1.intron4;Parent=g12191.t1
HiC_scaffold_3	AUGUSTUS	intron	128347885	128351321	1.0	-	.	ID=g12191.t2.intron4;Parent=g12191.t2
HiC_scaffold_3	AUGUSTUS	exon	128351322	128351470	.	-	.	ID=g12191.t1.exon5;Parent=g12191.t1
HiC_scaffold_3	AUGUSTUS	exon	128351322	128351470	.	-	.	ID=g12191.t2.exon5;Parent=g12191.t2
HiC_scaffold_3	AUGUSTUS	CDS	128351322	128351470	0.99	-	1	ID=g12191.t2.CDS5;Parent=g12191.t2
HiC_scaffold_3	AUGUSTUS	CDS	128351322	128351470	1.0	-	1	ID=g12191.t1.CDS5;Parent=g12191.t1
HiC_scaffold_3	AUGUSTUS	intron	128351471	128353477	1.0	-	.	ID=g12191.t1.intron5;Parent=g12191.t1
HiC_scaffold_3	AUGUSTUS	intron	128351471	128355623	0.99	-	.	ID=g12191.t2.intron5;Parent=g12191.t2
HiC_scaffold_3	AUGUSTUS	exon	128353478	128353573	.	-	.	ID=g12191.t1.exon6;Parent=g12191.t1
HiC_scaffold_3	AUGUSTUS	CDS	128353478	128353573	1.0	-	1	ID=g12191.t1.CDS6;Parent=g12191.t1
HiC_scaffold_3	AUGUSTUS	intron	128353574	128355623	1.0	-	.	ID=g12191.t1.intron6;Parent=g12191.t1
HiC_scaffold_3	AUGUSTUS	exon	128355624	128355660	.	-	.	ID=g12191.t1.exon7;Parent=g12191.t1
HiC_scaffold_3	AUGUSTUS	exon	128355624	128355660	.	-	.	ID=g12191.t2.exon6;Parent=g12191.t2
HiC_scaffold_3	AUGUSTUS	CDS	128355624	128355660	0.99	-	2	ID=g12191.t2.CDS6;Parent=g12191.t2
HiC_scaffold_3	AUGUSTUS	CDS	128355624	128355660	1.0	-	2	ID=g12191.t1.CDS7;Parent=g12191.t1
HiC_scaffold_3	AUGUSTUS	intron	128355661	128355888	1.0	-	.	ID=g12191.t1.intron7;Parent=g12191.t1
HiC_scaffold_3	AUGUSTUS	intron	128355661	128355888	1.0	-	.	ID=g12191.t2.intron6;Parent=g12191.t2
HiC_scaffold_3	AUGUSTUS	exon	128355889	128355937	.	-	.	ID=g12191.t1.exon8;Parent=g12191.t1
HiC_scaffold_3	AUGUSTUS	exon	128355889	128355937	.	-	.	ID=g12191.t2.exon7;Parent=g12191.t2
HiC_scaffold_3	AUGUSTUS	CDS	128355889	128355937	1.0	-	0	ID=g12191.t1.CDS8;Parent=g12191.t1
HiC_scaffold_3	AUGUSTUS	CDS	128355889	128355937	1.0	-	0	ID=g12191.t2.CDS7;Parent=g12191.t2
HiC_scaffold_3	AUGUSTUS	intron	128355938	128365447	1.0	-	.	ID=g12191.t1.intron8;Parent=g12191.t1
HiC_scaffold_3	AUGUSTUS	intron	128355938	128365447	1.0	-	.	ID=g12191.t2.intron7;Parent=g12191.t2
HiC_scaffold_3	AUGUSTUS	exon	128365448	128365493	.	-	.	ID=g12191.t1.exon9;Parent=g12191.t1
HiC_scaffold_3	AUGUSTUS	exon	128365448	128365493	.	-	.	ID=g12191.t2.exon8;Parent=g12191.t2
HiC_scaffold_3	AUGUSTUS	CDS	128365448	128365493	1.0	-	1	ID=g12191.t1.CDS9;Parent=g12191.t1
HiC_scaffold_3	AUGUSTUS	CDS	128365448	128365493	1.0	-	1	ID=g12191.t2.CDS8;Parent=g12191.t2
HiC_scaffold_3	AUGUSTUS	intron	128365494	128365618	1.0	-	.	ID=g12191.t1.intron9;Parent=g12191.t1
HiC_scaffold_3	AUGUSTUS	intron	128365494	128365618	1.0	-	.	ID=g12191.t2.intron8;Parent=g12191.t2
HiC_scaffold_3	AUGUSTUS	exon	128365619	128366193	.	-	.	ID=g12191.t1.exon10;Parent=g12191.t1
HiC_scaffold_3	AUGUSTUS	exon	128365619	128366193	.	-	.	ID=g12191.t2.exon9;Parent=g12191.t2
HiC_scaffold_3	AUGUSTUS	CDS	128365619	128366193	0.94	-	0	ID=g12191.t2.CDS9;Parent=g12191.t2
HiC_scaffold_3	AUGUSTUS	CDS	128365619	128366193	0.98	-	0	ID=g12191.t1.CDS10;Parent=g12191.t1
HiC_scaffold_3	AUGUSTUS	start_codon	128366191	128366193	.	-	0	ID=g12191.t1.start1;Parent=g12191.t1
HiC_scaffold_3	AUGUSTUS	start_codon	128366191	128366193	.	-	0	ID=g12191.t2.start1;Parent=g12191.t2
HiC_scaffold_3	AUGUSTUS	stop_codon	128407026	128407028	.	-	0	ID=g12192.t1.stop1;Parent=g12192.t1
HiC_scaffold_3	gmst	stop_codon	128407026	128407028	101.211706	-	0	ID=g12192.t2.stop1;Parent=g12192.t2
HiC_scaffold_3	AUGUSTUS	exon	128407026	128408171	.	-	.	ID=g12192.t1.exon1;Parent=g12192.t1
HiC_scaffold_3	AUGUSTUS	CDS	128407026	128408171	1.0	-	0	ID=g12192.t1.CDS1;Parent=g12192.t1
HiC_scaffold_3	gmst	CDS	128407026	128408171	101.211706	-	0	ID=g12192.t2.CDS1;Parent=g12192.t2
HiC_scaffold_3	gmst	exon	128407026	128408171	101.211706	-	0	ID=g12192.t2.exon1;Parent=g12192.t2
HiC_scaffold_3	gmst	mRNA	128407026	128408532	.	-	.	ID=g12192.t2;Parent=g12192;em_target=9668.ENSMPUP00000000793;em_score=873.1;em_evalue=1.8e-265;em_tcov=.;em_OGs=KOG1721@1|root,KOG1721@2759|Eukaryota,38EB8@33154|Opisthokonta,3B9ZF@33208|Metazoa,3D06A@33213|Bilateria,480AV@7711|Chordata,494DH@7742|Vertebrata,3JAEX@40674|Mammalia,3ESWH@33554|Carnivora;em_COG_cat=K;em_desc=Transcription factor;em_max_annot_lvl=33208|Metazoa;em_Preferred_name=SP5;em_KEGG_ko=ko:K09195,ko:K09200;em_BRITE=ko00000,ko03000;em_PFAMs=zf-C2H2;em_GOs=GO:0000122,GO:0000976,GO:0000977,GO:0000981,GO:0001012,GO:0001067,GO:0001227,GO:0001501,GO:0001703,GO:0002009,GO:0002165,GO:0003002,GO:0003674,GO:0003676,GO:0003677,GO:0003690,GO:0003700,GO:0003705,GO:0005488,GO:0005515,GO:0005575,GO:0005622,GO:0005623,GO:0005634,GO:0006355,GO:0006357,GO:0007275,GO:0007350,GO:0007369,GO:0007376,GO:0007389,GO:0007399,GO:0007444,GO:0007478,GO:0007480,GO:0007552,GO:0007560,GO:0008134,GO:0008150,GO:0009653,GO:0009790,GO:0009791,GO:0009880,GO:0009886,GO:0009887,GO:0009888,GO:0009889,GO:0009890,GO:0009891,GO:0009892,GO:0009893,GO:0009987,GO:0010004,GO:0010033,GO:0010468,GO:0010556,GO:0010557,GO:0010558,GO:0010604,GO:0010605,GO:0010628,GO:0010629,GO:0014070,GO:0019219,GO:0019222,GO:0022008,GO:0030154,GO:0031323,GO:0031324,GO:0031325,GO:0031326,GO:0031327,GO:0031328,GO:0032501,GO:0032502,GO:0035107,GO:0035114,GO:0035120,GO:0035218,GO:0035239,GO:0035282,GO:0035287,GO:0035288,GO:0035289,GO:0035295,GO:0036342,GO:0042127,GO:0042221,GO:0043226,GO:0043227,GO:0043229,GO:0043231,GO:0043565,GO:0044212,GO:0044424,GO:0044464,GO:0045595,GO:0045664,GO:0045892,GO:0045893,GO:0045934,GO:0045935,GO:0045944,GO:0048513,GO:0048518,GO:0048519,GO:0048522,GO:0048523,GO:0048563,GO:0048569,GO:0048598,GO:0048646,GO:0048699,GO:0048705,GO:0048707,GO:0048729,GO:0048731,GO:0048736,GO:0048737,GO:0048856,GO:0048869,GO:0050767,GO:0050789,GO:0050793,GO:0050794,GO:0050896,GO:0051171,GO:0051172,GO:0051173,GO:0051239,GO:0051252,GO:0051253,GO:0051254,GO:0051716,GO:0051960,GO:0060255,GO:0060284,GO:0060322,GO:0060348,GO:0060349,GO:0060429,GO:0060562,GO:0065007,GO:0070887,GO:0071310,GO:0071407,GO:0072091,GO:0080090,GO:0097065,GO:0097159,GO:0140110,GO:1901363,GO:1902679,GO:1902680,GO:1902692,GO:1903506,GO:1903507,GO:1903508,GO:1990837,GO:2000026,GO:2000112,GO:2000113,GO:2000177,GO:2001141
HiC_scaffold_3	AUGUSTUS	gene	128407026	128408929	.	-	.	ID=g12192
HiC_scaffold_3	AUGUSTUS	mRNA	128407026	128408929	1.0	-	.	ID=g12192.t1;Parent=g12192;em_target=9668.ENSMPUP00000000793;em_score=904.2;em_evalue=4.2e-275;em_tcov=.;em_OGs=KOG1721@1|root,KOG1721@2759|Eukaryota,38EB8@33154|Opisthokonta,3B9ZF@33208|Metazoa,3D06A@33213|Bilateria,480AV@7711|Chordata,494DH@7742|Vertebrata,3JAEX@40674|Mammalia,3ESWH@33554|Carnivora;em_COG_cat=K;em_desc=Transcription factor;em_max_annot_lvl=33208|Metazoa;em_Preferred_name=SP5;em_KEGG_ko=ko:K09195,ko:K09200;em_BRITE=ko00000,ko03000;em_PFAMs=zf-C2H2;em_GOs=GO:0000122,GO:0000976,GO:0000977,GO:0000981,GO:0001012,GO:0001067,GO:0001227,GO:0001501,GO:0001703,GO:0002009,GO:0002165,GO:0003002,GO:0003674,GO:0003676,GO:0003677,GO:0003690,GO:0003700,GO:0003705,GO:0005488,GO:0005515,GO:0005575,GO:0005622,GO:0005623,GO:0005634,GO:0006355,GO:0006357,GO:0007275,GO:0007350,GO:0007369,GO:0007376,GO:0007389,GO:0007399,GO:0007444,GO:0007478,GO:0007480,GO:0007552,GO:0007560,GO:0008134,GO:0008150,GO:0009653,GO:0009790,GO:0009791,GO:0009880,GO:0009886,GO:0009887,GO:0009888,GO:0009889,GO:0009890,GO:0009891,GO:0009892,GO:0009893,GO:0009987,GO:0010004,GO:0010033,GO:0010468,GO:0010556,GO:0010557,GO:0010558,GO:0010604,GO:0010605,GO:0010628,GO:0010629,GO:0014070,GO:0019219,GO:0019222,GO:0022008,GO:0030154,GO:0031323,GO:0031324,GO:0031325,GO:0031326,GO:0031327,GO:0031328,GO:0032501,GO:0032502,GO:0035107,GO:0035114,GO:0035120,GO:0035218,GO:0035239,GO:0035282,GO:0035287,GO:0035288,GO:0035289,GO:0035295,GO:0036342,GO:0042127,GO:0042221,GO:0043226,GO:0043227,GO:0043229,GO:0043231,GO:0043565,GO:0044212,GO:0044424,GO:0044464,GO:0045595,GO:0045664,GO:0045892,GO:0045893,GO:0045934,GO:0045935,GO:0045944,GO:0048513,GO:0048518,GO:0048519,GO:0048522,GO:0048523,GO:0048563,GO:0048569,GO:0048598,GO:0048646,GO:0048699,GO:0048705,GO:0048707,GO:0048729,GO:0048731,GO:0048736,GO:0048737,GO:0048856,GO:0048869,GO:0050767,GO:0050789,GO:0050793,GO:0050794,GO:0050896,GO:0051171,GO:0051172,GO:0051173,GO:0051239,GO:0051252,GO:0051253,GO:0051254,GO:0051716,GO:0051960,GO:0060255,GO:0060284,GO:0060322,GO:0060348,GO:0060349,GO:0060429,GO:0060562,GO:0065007,GO:0070887,GO:0071310,GO:0071407,GO:0072091,GO:0080090,GO:0097065,GO:0097159,GO:0140110,GO:1901363,GO:1902679,GO:1902680,GO:1902692,GO:1903506,GO:1903507,GO:1903508,GO:1990837,GO:2000026,GO:2000112,GO:2000113,GO:2000177,GO:2001141
HiC_scaffold_3	gmst	intron	128408172	128408364	101.211706	-	0	ID=g12192.t2.intron1;Parent=g12192.t2
HiC_scaffold_3	AUGUSTUS	intron	128408172	128408878	1.0	-	.	ID=g12192.t1.intron1;Parent=g12192.t1
HiC_scaffold_3	gmst	CDS	128408365	128408532	101.211706	-	0	ID=g12192.t2.CDS2;Parent=g12192.t2
HiC_scaffold_3	gmst	exon	128408365	128408532	101.211706	-	0	ID=g12192.t2.exon2;Parent=g12192.t2
HiC_scaffold_3	gmst	start_codon	128408530	128408532	101.211706	-	0	ID=g12192.t2.start1;Parent=g12192.t2
HiC_scaffold_3	AUGUSTUS	exon	128408879	128408929	.	-	.	ID=g12192.t1.exon2;Parent=g12192.t1
HiC_scaffold_3	AUGUSTUS	CDS	128408879	128408929	1.0	-	0	ID=g12192.t1.CDS2;Parent=g12192.t1
HiC_scaffold_3	AUGUSTUS	start_codon	128408927	128408929	.	-	0	ID=g12192.t1.start1;Parent=g12192.t1
HiC_scaffold_3	AUGUSTUS	stop_codon	128934638	128934640	.	-	0	ID=g12193.t1.stop1;Parent=g12193.t1
HiC_scaffold_3	AUGUSTUS	stop_codon	128934638	128934640	.	-	0	ID=g12193.t2.stop1;Parent=g12193.t2
HiC_scaffold_3	AUGUSTUS	stop_codon	128934638	128934640	.	-	0	ID=g12193.t3.stop1;Parent=g12193.t3
HiC_scaffold_3	AUGUSTUS	exon	128934638	128934755	.	-	.	ID=g12193.t1.exon1;Parent=g12193.t1
HiC_scaffold_3	AUGUSTUS	exon	128934638	128934755	.	-	.	ID=g12193.t2.exon1;Parent=g12193.t2
HiC_scaffold_3	AUGUSTUS	exon	128934638	128934755	.	-	.	ID=g12193.t3.exon1;Parent=g12193.t3
HiC_scaffold_3	AUGUSTUS	CDS	128934638	128934755	1.0	-	1	ID=g12193.t1.CDS1;Parent=g12193.t1
HiC_scaffold_3	AUGUSTUS	CDS	128934638	128934755	1.0	-	1	ID=g12193.t2.CDS1;Parent=g12193.t2
HiC_scaffold_3	AUGUSTUS	CDS	128934638	128934755	1.0	-	1	ID=g12193.t3.CDS1;Parent=g12193.t3
HiC_scaffold_3	AUGUSTUS	mRNA	128934638	129085158	0.49	-	.	ID=g12193.t1;Parent=g12193;em_target=9694.XP_007074727.1;em_score=2428.6;em_evalue=0.0;em_tcov=.;em_OGs=KOG1139@1|root,KOG1139@2759|Eukaryota,38I1K@33154|Opisthokonta,3BC0C@33208|Metazoa,3CUPK@33213|Bilateria,480SA@7711|Chordata,48XXH@7742|Vertebrata,3J4HP@40674|Mammalia,3ES6Z@33554|Carnivora;em_COG_cat=O;em_desc=E3 ubiquitin-protein ligase;em_max_annot_lvl=33208|Metazoa;em_Preferred_name=UBR3;em_EC=2.3.2.27;em_KEGG_ko=ko:K11978,ko:K17455;em_BRITE=ko00000,ko01000,ko04121,ko04131,ko04812;em_PFAMs=zf-UBR;em_GOs=GO:0000151,GO:0000209,GO:0001654,GO:0001701,GO:0001967,GO:0002682,GO:0002684,GO:0003008,GO:0003674,GO:0003824,GO:0004842,GO:0005488,GO:0005575,GO:0005622,GO:0005623,GO:0005737,GO:0005829,GO:0006464,GO:0006508,GO:0006511,GO:0006807,GO:0007275,GO:0007423,GO:0007600,GO:0007606,GO:0007608,GO:0007610,GO:0007631,GO:0007635,GO:0008150,GO:0008152,GO:0008270,GO:0008589,GO:0009056,GO:0009057,GO:0009653,GO:0009790,GO:0009792,GO:0009887,GO:0009966,GO:0009967,GO:0009987,GO:0010498,GO:0010646,GO:0010647,GO:0010941,GO:0016567,GO:0016740,GO:0019538,GO:0019787,GO:0019941,GO:0023051,GO:0023056,GO:0030163,GO:0031347,GO:0031349,GO:0032446,GO:0032501,GO:0032502,GO:0032991,GO:0034121,GO:0034123,GO:0034124,GO:0034126,GO:0036211,GO:0042048,GO:0042221,GO:0042981,GO:0043009,GO:0043066,GO:0043067,GO:0043069,GO:0043161,GO:0043167,GO:0043169,GO:0043170,GO:0043412,GO:0043632,GO:0044237,GO:0044238,GO:0044248,GO:0044257,GO:0044260,GO:0044265,GO:0044267,GO:0044424,GO:0044444,GO:0044464,GO:0045088,GO:0045089,GO:0045880,GO:0046872,GO:0046914,GO:0048513,GO:0048518,GO:0048519,GO:0048522,GO:0048523,GO:0048583,GO:0048584,GO:0048592,GO:0048731,GO:0048856,GO:0050776,GO:0050778,GO:0050789,GO:0050794,GO:0050877,GO:0050896,GO:0051603,GO:0051704,GO:0051705,GO:0051865,GO:0060548,GO:0061630,GO:0061659,GO:0065007,GO:0070647,GO:0070936,GO:0071596,GO:0071704,GO:0080134,GO:0090596,GO:0140096,GO:1901564,GO:1901565,GO:1901575,GO:1902494,GO:1990234
HiC_scaffold_3	AUGUSTUS	mRNA	128934638	129085158	0.52	-	.	ID=g12193.t2;Parent=g12193;em_target=9713.XP_006734768.1;em_score=2420.1;em_evalue=0.0;em_tcov=.;em_OGs=KOG1139@1|root,KOG1139@2759|Eukaryota,38I1K@33154|Opisthokonta,3BC0C@33208|Metazoa,3CUPK@33213|Bilateria,480SA@7711|Chordata,48XXH@7742|Vertebrata,3J4HP@40674|Mammalia,3ES6Z@33554|Carnivora;em_COG_cat=O;em_desc=E3 ubiquitin-protein ligase;em_max_annot_lvl=33208|Metazoa;em_Preferred_name=UBR3;em_EC=2.3.2.27;em_KEGG_ko=ko:K11978,ko:K17455;em_BRITE=ko00000,ko01000,ko04121,ko04131,ko04812;em_PFAMs=zf-UBR;em_GOs=GO:0000151,GO:0000209,GO:0001654,GO:0001701,GO:0001967,GO:0002682,GO:0002684,GO:0003008,GO:0003674,GO:0003824,GO:0004842,GO:0005488,GO:0005575,GO:0005622,GO:0005623,GO:0005737,GO:0005829,GO:0006464,GO:0006508,GO:0006511,GO:0006807,GO:0007275,GO:0007423,GO:0007600,GO:0007606,GO:0007608,GO:0007610,GO:0007631,GO:0007635,GO:0008150,GO:0008152,GO:0008270,GO:0008589,GO:0009056,GO:0009057,GO:0009653,GO:0009790,GO:0009792,GO:0009887,GO:0009966,GO:0009967,GO:0009987,GO:0010498,GO:0010646,GO:0010647,GO:0010941,GO:0016567,GO:0016740,GO:0019538,GO:0019787,GO:0019941,GO:0023051,GO:0023056,GO:0030163,GO:0031347,GO:0031349,GO:0032446,GO:0032501,GO:0032502,GO:0032991,GO:0034121,GO:0034123,GO:0034124,GO:0034126,GO:0036211,GO:0042048,GO:0042221,GO:0042981,GO:0043009,GO:0043066,GO:0043067,GO:0043069,GO:0043161,GO:0043167,GO:0043169,GO:0043170,GO:0043412,GO:0043632,GO:0044237,GO:0044238,GO:0044248,GO:0044257,GO:0044260,GO:0044265,GO:0044267,GO:0044424,GO:0044444,GO:0044464,GO:0045088,GO:0045089,GO:0045880,GO:0046872,GO:0046914,GO:0048513,GO:0048518,GO:0048519,GO:0048522,GO:0048523,GO:0048583,GO:0048584,GO:0048592,GO:0048731,GO:0048856,GO:0050776,GO:0050778,GO:0050789,GO:0050794,GO:0050877,GO:0050896,GO:0051603,GO:0051704,GO:0051705,GO:0051865,GO:0060548,GO:0061630,GO:0061659,GO:0065007,GO:0070647,GO:0070936,GO:0071596,GO:0071704,GO:0080134,GO:0090596,GO:0140096,GO:1901564,GO:1901565,GO:1901575,GO:1902494,GO:1990234
HiC_scaffold_3	AUGUSTUS	mRNA	128934638	129085158	0.53	-	.	ID=g12193.t3;Parent=g12193;em_target=9713.XP_006734768.1;em_score=2430.0;em_evalue=0.0;em_tcov=.;em_OGs=KOG1139@1|root,KOG1139@2759|Eukaryota,38I1K@33154|Opisthokonta,3BC0C@33208|Metazoa,3CUPK@33213|Bilateria,480SA@7711|Chordata,48XXH@7742|Vertebrata,3J4HP@40674|Mammalia,3ES6Z@33554|Carnivora;em_COG_cat=O;em_desc=E3 ubiquitin-protein ligase;em_max_annot_lvl=33208|Metazoa;em_Preferred_name=UBR3;em_EC=2.3.2.27;em_KEGG_ko=ko:K11978,ko:K17455;em_BRITE=ko00000,ko01000,ko04121,ko04131,ko04812;em_PFAMs=zf-UBR;em_GOs=GO:0000151,GO:0000209,GO:0001654,GO:0001701,GO:0001967,GO:0002682,GO:0002684,GO:0003008,GO:0003674,GO:0003824,GO:0004842,GO:0005488,GO:0005575,GO:0005622,GO:0005623,GO:0005737,GO:0005829,GO:0006464,GO:0006508,GO:0006511,GO:0006807,GO:0007275,GO:0007423,GO:0007600,GO:0007606,GO:0007608,GO:0007610,GO:0007631,GO:0007635,GO:0008150,GO:0008152,GO:0008270,GO:0008589,GO:0009056,GO:0009057,GO:0009653,GO:0009790,GO:0009792,GO:0009887,GO:0009966,GO:0009967,GO:0009987,GO:0010498,GO:0010646,GO:0010647,GO:0010941,GO:0016567,GO:0016740,GO:0019538,GO:0019787,GO:0019941,GO:0023051,GO:0023056,GO:0030163,GO:0031347,GO:0031349,GO:0032446,GO:0032501,GO:0032502,GO:0032991,GO:0034121,GO:0034123,GO:0034124,GO:0034126,GO:0036211,GO:0042048,GO:0042221,GO:0042981,GO:0043009,GO:0043066,GO:0043067,GO:0043069,GO:0043161,GO:0043167,GO:0043169,GO:0043170,GO:0043412,GO:0043632,GO:0044237,GO:0044238,GO:0044248,GO:0044257,GO:0044260,GO:0044265,GO:0044267,GO:0044424,GO:0044444,GO:0044464,GO:0045088,GO:0045089,GO:0045880,GO:0046872,GO:0046914,GO:0048513,GO:0048518,GO:0048519,GO:0048522,GO:0048523,GO:0048583,GO:0048584,GO:0048592,GO:0048731,GO:0048856,GO:0050776,GO:0050778,GO:0050789,GO:0050794,GO:0050877,GO:0050896,GO:0051603,GO:0051704,GO:0051705,GO:0051865,GO:0060548,GO:0061630,GO:0061659,GO:0065007,GO:0070647,GO:0070936,GO:0071596,GO:0071704,GO:0080134,GO:0090596,GO:0140096,GO:1901564,GO:1901565,GO:1901575,GO:1902494,GO:1990234
HiC_scaffold_3	AUGUSTUS	gene	128934638	129170513	.	-	.	ID=g12193
HiC_scaffold_3	AUGUSTUS	intron	128934756	128935055	1.0	-	.	ID=g12193.t1.intron1;Parent=g12193.t1
HiC_scaffold_3	AUGUSTUS	intron	128934756	128935055	1.0	-	.	ID=g12193.t2.intron1;Parent=g12193.t2
HiC_scaffold_3	AUGUSTUS	intron	128934756	128935055	1.0	-	.	ID=g12193.t3.intron1;Parent=g12193.t3
HiC_scaffold_3	AUGUSTUS	exon	128935056	128935195	.	-	.	ID=g12193.t1.exon2;Parent=g12193.t1
HiC_scaffold_3	AUGUSTUS	exon	128935056	128935195	.	-	.	ID=g12193.t2.exon2;Parent=g12193.t2
HiC_scaffold_3	AUGUSTUS	exon	128935056	128935195	.	-	.	ID=g12193.t3.exon2;Parent=g12193.t3
HiC_scaffold_3	AUGUSTUS	CDS	128935056	128935195	1.0	-	0	ID=g12193.t1.CDS2;Parent=g12193.t1
HiC_scaffold_3	AUGUSTUS	CDS	128935056	128935195	1.0	-	0	ID=g12193.t2.CDS2;Parent=g12193.t2
HiC_scaffold_3	AUGUSTUS	CDS	128935056	128935195	1.0	-	0	ID=g12193.t3.CDS2;Parent=g12193.t3
HiC_scaffold_3	AUGUSTUS	intron	128935196	128935767	1.0	-	.	ID=g12193.t1.intron2;Parent=g12193.t1
HiC_scaffold_3	AUGUSTUS	intron	128935196	128935767	1.0	-	.	ID=g12193.t2.intron2;Parent=g12193.t2
HiC_scaffold_3	AUGUSTUS	intron	128935196	128935767	1.0	-	.	ID=g12193.t3.intron2;Parent=g12193.t3
HiC_scaffold_3	AUGUSTUS	exon	128935768	128935977	.	-	.	ID=g12193.t1.exon3;Parent=g12193.t1
HiC_scaffold_3	AUGUSTUS	exon	128935768	128935977	.	-	.	ID=g12193.t2.exon3;Parent=g12193.t2
HiC_scaffold_3	AUGUSTUS	exon	128935768	128935977	.	-	.	ID=g12193.t3.exon3;Parent=g12193.t3
HiC_scaffold_3	AUGUSTUS	CDS	128935768	128935977	1.0	-	0	ID=g12193.t1.CDS3;Parent=g12193.t1
HiC_scaffold_3	AUGUSTUS	CDS	128935768	128935977	1.0	-	0	ID=g12193.t2.CDS3;Parent=g12193.t2
HiC_scaffold_3	AUGUSTUS	CDS	128935768	128935977	1.0	-	0	ID=g12193.t3.CDS3;Parent=g12193.t3
HiC_scaffold_3	AUGUSTUS	intron	128935978	128940330	1.0	-	.	ID=g12193.t1.intron3;Parent=g12193.t1
HiC_scaffold_3	AUGUSTUS	intron	128935978	128940330	1.0	-	.	ID=g12193.t2.intron3;Parent=g12193.t2
HiC_scaffold_3	AUGUSTUS	intron	128935978	128940330	1.0	-	.	ID=g12193.t3.intron3;Parent=g12193.t3
HiC_scaffold_3	AUGUSTUS	exon	128940331	128940510	.	-	.	ID=g12193.t1.exon4;Parent=g12193.t1
HiC_scaffold_3	AUGUSTUS	exon	128940331	128940510	.	-	.	ID=g12193.t2.exon4;Parent=g12193.t2
HiC_scaffold_3	AUGUSTUS	exon	128940331	128940510	.	-	.	ID=g12193.t3.exon4;Parent=g12193.t3
HiC_scaffold_3	AUGUSTUS	CDS	128940331	128940510	1.0	-	0	ID=g12193.t1.CDS4;Parent=g12193.t1
HiC_scaffold_3	AUGUSTUS	CDS	128940331	128940510	1.0	-	0	ID=g12193.t2.CDS4;Parent=g12193.t2
HiC_scaffold_3	AUGUSTUS	CDS	128940331	128940510	1.0	-	0	ID=g12193.t3.CDS4;Parent=g12193.t3
HiC_scaffold_3	AUGUSTUS	intron	128940511	128952860	1.0	-	.	ID=g12193.t1.intron4;Parent=g12193.t1
HiC_scaffold_3	AUGUSTUS	intron	128940511	128952860	1.0	-	.	ID=g12193.t2.intron4;Parent=g12193.t2
HiC_scaffold_3	AUGUSTUS	intron	128940511	128952860	1.0	-	.	ID=g12193.t3.intron4;Parent=g12193.t3
HiC_scaffold_3	AUGUSTUS	exon	128952861	128952986	.	-	.	ID=g12193.t1.exon5;Parent=g12193.t1
HiC_scaffold_3	AUGUSTUS	exon	128952861	128952986	.	-	.	ID=g12193.t2.exon5;Parent=g12193.t2
HiC_scaffold_3	AUGUSTUS	exon	128952861	128952986	.	-	.	ID=g12193.t3.exon5;Parent=g12193.t3
HiC_scaffold_3	AUGUSTUS	CDS	128952861	128952986	1.0	-	0	ID=g12193.t1.CDS5;Parent=g12193.t1
HiC_scaffold_3	AUGUSTUS	CDS	128952861	128952986	1.0	-	0	ID=g12193.t2.CDS5;Parent=g12193.t2
HiC_scaffold_3	AUGUSTUS	CDS	128952861	128952986	1.0	-	0	ID=g12193.t3.CDS5;Parent=g12193.t3
HiC_scaffold_3	AUGUSTUS	intron	128952987	128953106	1.0	-	.	ID=g12193.t1.intron5;Parent=g12193.t1
HiC_scaffold_3	AUGUSTUS	intron	128952987	128953106	1.0	-	.	ID=g12193.t2.intron5;Parent=g12193.t2
HiC_scaffold_3	AUGUSTUS	intron	128952987	128953106	1.0	-	.	ID=g12193.t3.intron5;Parent=g12193.t3
HiC_scaffold_3	AUGUSTUS	exon	128953107	128953214	.	-	.	ID=g12193.t1.exon6;Parent=g12193.t1
HiC_scaffold_3	AUGUSTUS	exon	128953107	128953214	.	-	.	ID=g12193.t2.exon6;Parent=g12193.t2
HiC_scaffold_3	AUGUSTUS	exon	128953107	128953214	.	-	.	ID=g12193.t3.exon6;Parent=g12193.t3
HiC_scaffold_3	AUGUSTUS	CDS	128953107	128953214	1.0	-	0	ID=g12193.t1.CDS6;Parent=g12193.t1
HiC_scaffold_3	AUGUSTUS	CDS	128953107	128953214	1.0	-	0	ID=g12193.t2.CDS6;Parent=g12193.t2
HiC_scaffold_3	AUGUSTUS	CDS	128953107	128953214	1.0	-	0	ID=g12193.t3.CDS6;Parent=g12193.t3
HiC_scaffold_3	AUGUSTUS	intron	128953215	128958795	1.0	-	.	ID=g12193.t1.intron6;Parent=g12193.t1
HiC_scaffold_3	AUGUSTUS	intron	128953215	128958795	1.0	-	.	ID=g12193.t2.intron6;Parent=g12193.t2
HiC_scaffold_3	AUGUSTUS	intron	128953215	128958795	1.0	-	.	ID=g12193.t3.intron6;Parent=g12193.t3
HiC_scaffold_3	AUGUSTUS	exon	128958796	128958920	.	-	.	ID=g12193.t1.exon7;Parent=g12193.t1
HiC_scaffold_3	AUGUSTUS	exon	128958796	128958920	.	-	.	ID=g12193.t2.exon7;Parent=g12193.t2
HiC_scaffold_3	AUGUSTUS	exon	128958796	128958920	.	-	.	ID=g12193.t3.exon7;Parent=g12193.t3
HiC_scaffold_3	AUGUSTUS	CDS	128958796	128958920	1.0	-	2	ID=g12193.t1.CDS7;Parent=g12193.t1
HiC_scaffold_3	AUGUSTUS	CDS	128958796	128958920	1.0	-	2	ID=g12193.t2.CDS7;Parent=g12193.t2
HiC_scaffold_3	AUGUSTUS	CDS	128958796	128958920	1.0	-	2	ID=g12193.t3.CDS7;Parent=g12193.t3
HiC_scaffold_3	AUGUSTUS	intron	128958921	128983016	1.0	-	.	ID=g12193.t1.intron7;Parent=g12193.t1
HiC_scaffold_3	AUGUSTUS	intron	128958921	128983016	1.0	-	.	ID=g12193.t2.intron7;Parent=g12193.t2
HiC_scaffold_3	AUGUSTUS	intron	128958921	128983016	1.0	-	.	ID=g12193.t3.intron7;Parent=g12193.t3
HiC_scaffold_3	AUGUSTUS	exon	128983017	128983120	.	-	.	ID=g12193.t1.exon8;Parent=g12193.t1
HiC_scaffold_3	AUGUSTUS	exon	128983017	128983120	.	-	.	ID=g12193.t2.exon8;Parent=g12193.t2
HiC_scaffold_3	AUGUSTUS	exon	128983017	128983120	.	-	.	ID=g12193.t3.exon8;Parent=g12193.t3
HiC_scaffold_3	AUGUSTUS	CDS	128983017	128983120	1.0	-	1	ID=g12193.t1.CDS8;Parent=g12193.t1
HiC_scaffold_3	AUGUSTUS	CDS	128983017	128983120	1.0	-	1	ID=g12193.t2.CDS8;Parent=g12193.t2
HiC_scaffold_3	AUGUSTUS	CDS	128983017	128983120	1.0	-	1	ID=g12193.t3.CDS8;Parent=g12193.t3
HiC_scaffold_3	AUGUSTUS	intron	128983121	129002640	1.0	-	.	ID=g12193.t1.intron8;Parent=g12193.t1
HiC_scaffold_3	AUGUSTUS	intron	128983121	129002640	1.0	-	.	ID=g12193.t2.intron8;Parent=g12193.t2
HiC_scaffold_3	AUGUSTUS	intron	128983121	129002640	1.0	-	.	ID=g12193.t3.intron8;Parent=g12193.t3
HiC_scaffold_3	AUGUSTUS	exon	129002641	129002746	.	-	.	ID=g12193.t1.exon9;Parent=g12193.t1
HiC_scaffold_3	AUGUSTUS	exon	129002641	129002746	.	-	.	ID=g12193.t2.exon9;Parent=g12193.t2
HiC_scaffold_3	AUGUSTUS	exon	129002641	129002746	.	-	.	ID=g12193.t3.exon9;Parent=g12193.t3
HiC_scaffold_3	AUGUSTUS	CDS	129002641	129002746	1.0	-	2	ID=g12193.t1.CDS9;Parent=g12193.t1
HiC_scaffold_3	AUGUSTUS	CDS	129002641	129002746	1.0	-	2	ID=g12193.t2.CDS9;Parent=g12193.t2
HiC_scaffold_3	AUGUSTUS	CDS	129002641	129002746	1.0	-	2	ID=g12193.t3.CDS9;Parent=g12193.t3
HiC_scaffold_3	AUGUSTUS	intron	129002747	129014918	1.0	-	.	ID=g12193.t1.intron9;Parent=g12193.t1
HiC_scaffold_3	AUGUSTUS	intron	129002747	129014918	1.0	-	.	ID=g12193.t2.intron9;Parent=g12193.t2
HiC_scaffold_3	AUGUSTUS	intron	129002747	129014918	1.0	-	.	ID=g12193.t3.intron9;Parent=g12193.t3
HiC_scaffold_3	AUGUSTUS	exon	129014919	129015004	.	-	.	ID=g12193.t1.exon10;Parent=g12193.t1
HiC_scaffold_3	AUGUSTUS	exon	129014919	129015004	.	-	.	ID=g12193.t2.exon10;Parent=g12193.t2
HiC_scaffold_3	AUGUSTUS	exon	129014919	129015004	.	-	.	ID=g12193.t3.exon10;Parent=g12193.t3
HiC_scaffold_3	AUGUSTUS	CDS	129014919	129015004	1.0	-	1	ID=g12193.t1.CDS10;Parent=g12193.t1
HiC_scaffold_3	AUGUSTUS	CDS	129014919	129015004	1.0	-	1	ID=g12193.t2.CDS10;Parent=g12193.t2
HiC_scaffold_3	AUGUSTUS	CDS	129014919	129015004	1.0	-	1	ID=g12193.t3.CDS10;Parent=g12193.t3
HiC_scaffold_3	AUGUSTUS	intron	129015005	129021199	1.0	-	.	ID=g12193.t1.intron10;Parent=g12193.t1
HiC_scaffold_3	AUGUSTUS	intron	129015005	129021199	1.0	-	.	ID=g12193.t2.intron10;Parent=g12193.t2
HiC_scaffold_3	AUGUSTUS	intron	129015005	129021199	1.0	-	.	ID=g12193.t3.intron10;Parent=g12193.t3
HiC_scaffold_3	AUGUSTUS	exon	129021200	129021336	.	-	.	ID=g12193.t1.exon11;Parent=g12193.t1
HiC_scaffold_3	AUGUSTUS	exon	129021200	129021336	.	-	.	ID=g12193.t2.exon11;Parent=g12193.t2
HiC_scaffold_3	AUGUSTUS	exon	129021200	129021336	.	-	.	ID=g12193.t3.exon11;Parent=g12193.t3
HiC_scaffold_3	AUGUSTUS	CDS	129021200	129021336	1.0	-	0	ID=g12193.t1.CDS11;Parent=g12193.t1
HiC_scaffold_3	AUGUSTUS	CDS	129021200	129021336	1.0	-	0	ID=g12193.t2.CDS11;Parent=g12193.t2
HiC_scaffold_3	AUGUSTUS	CDS	129021200	129021336	1.0	-	0	ID=g12193.t3.CDS11;Parent=g12193.t3
HiC_scaffold_3	AUGUSTUS	intron	129021337	129022595	1.0	-	.	ID=g12193.t1.intron11;Parent=g12193.t1
HiC_scaffold_3	AUGUSTUS	intron	129021337	129022595	1.0	-	.	ID=g12193.t2.intron11;Parent=g12193.t2
HiC_scaffold_3	AUGUSTUS	intron	129021337	129022607	1.0	-	.	ID=g12193.t3.intron11;Parent=g12193.t3
HiC_scaffold_3	AUGUSTUS	exon	129022596	129022808	.	-	.	ID=g12193.t1.exon12;Parent=g12193.t1
HiC_scaffold_3	AUGUSTUS	exon	129022596	129022808	.	-	.	ID=g12193.t2.exon12;Parent=g12193.t2
HiC_scaffold_3	AUGUSTUS	CDS	129022596	129022808	1.0	-	0	ID=g12193.t1.CDS12;Parent=g12193.t1
HiC_scaffold_3	AUGUSTUS	CDS	129022596	129022808	1.0	-	0	ID=g12193.t2.CDS12;Parent=g12193.t2
HiC_scaffold_3	AUGUSTUS	exon	129022608	129022808	.	-	.	ID=g12193.t3.exon12;Parent=g12193.t3
HiC_scaffold_3	AUGUSTUS	CDS	129022608	129022808	1.0	-	0	ID=g12193.t3.CDS12;Parent=g12193.t3
HiC_scaffold_3	AUGUSTUS	intron	129022809	129027899	1.0	-	.	ID=g12193.t1.intron12;Parent=g12193.t1
HiC_scaffold_3	AUGUSTUS	intron	129022809	129027899	1.0	-	.	ID=g12193.t2.intron12;Parent=g12193.t2
HiC_scaffold_3	AUGUSTUS	intron	129022809	129027899	1.0	-	.	ID=g12193.t3.intron12;Parent=g12193.t3
HiC_scaffold_3	AUGUSTUS	exon	129027900	129028010	.	-	.	ID=g12193.t1.exon13;Parent=g12193.t1
HiC_scaffold_3	AUGUSTUS	exon	129027900	129028010	.	-	.	ID=g12193.t2.exon13;Parent=g12193.t2
HiC_scaffold_3	AUGUSTUS	exon	129027900	129028010	.	-	.	ID=g12193.t3.exon13;Parent=g12193.t3
HiC_scaffold_3	AUGUSTUS	CDS	129027900	129028010	1.0	-	0	ID=g12193.t1.CDS13;Parent=g12193.t1
HiC_scaffold_3	AUGUSTUS	CDS	129027900	129028010	1.0	-	0	ID=g12193.t2.CDS13;Parent=g12193.t2
HiC_scaffold_3	AUGUSTUS	CDS	129027900	129028010	1.0	-	0	ID=g12193.t3.CDS13;Parent=g12193.t3
HiC_scaffold_3	AUGUSTUS	intron	129028011	129034416	1.0	-	.	ID=g12193.t1.intron13;Parent=g12193.t1
HiC_scaffold_3	AUGUSTUS	intron	129028011	129034416	1.0	-	.	ID=g12193.t2.intron13;Parent=g12193.t2
HiC_scaffold_3	AUGUSTUS	intron	129028011	129034416	1.0	-	.	ID=g12193.t3.intron13;Parent=g12193.t3
HiC_scaffold_3	AUGUSTUS	exon	129034417	129034550	.	-	.	ID=g12193.t1.exon14;Parent=g12193.t1
HiC_scaffold_3	AUGUSTUS	exon	129034417	129034550	.	-	.	ID=g12193.t2.exon14;Parent=g12193.t2
HiC_scaffold_3	AUGUSTUS	exon	129034417	129034550	.	-	.	ID=g12193.t3.exon14;Parent=g12193.t3
HiC_scaffold_3	AUGUSTUS	CDS	129034417	129034550	1.0	-	2	ID=g12193.t1.CDS14;Parent=g12193.t1
HiC_scaffold_3	AUGUSTUS	CDS	129034417	129034550	1.0	-	2	ID=g12193.t2.CDS14;Parent=g12193.t2
HiC_scaffold_3	AUGUSTUS	CDS	129034417	129034550	1.0	-	2	ID=g12193.t3.CDS14;Parent=g12193.t3
HiC_scaffold_3	AUGUSTUS	intron	129034551	129045826	1.0	-	.	ID=g12193.t1.intron14;Parent=g12193.t1
HiC_scaffold_3	AUGUSTUS	intron	129034551	129045826	1.0	-	.	ID=g12193.t2.intron14;Parent=g12193.t2
HiC_scaffold_3	AUGUSTUS	intron	129034551	129045826	1.0	-	.	ID=g12193.t3.intron14;Parent=g12193.t3
HiC_scaffold_3	AUGUSTUS	exon	129045827	129045976	.	-	.	ID=g12193.t1.exon15;Parent=g12193.t1
HiC_scaffold_3	AUGUSTUS	exon	129045827	129045976	.	-	.	ID=g12193.t2.exon15;Parent=g12193.t2
HiC_scaffold_3	AUGUSTUS	exon	129045827	129045976	.	-	.	ID=g12193.t3.exon15;Parent=g12193.t3
HiC_scaffold_3	AUGUSTUS	CDS	129045827	129045976	1.0	-	2	ID=g12193.t1.CDS15;Parent=g12193.t1
HiC_scaffold_3	AUGUSTUS	CDS	129045827	129045976	1.0	-	2	ID=g12193.t2.CDS15;Parent=g12193.t2
HiC_scaffold_3	AUGUSTUS	CDS	129045827	129045976	1.0	-	2	ID=g12193.t3.CDS15;Parent=g12193.t3
HiC_scaffold_3	AUGUSTUS	intron	129045977	129064301	1.0	-	.	ID=g12193.t1.intron15;Parent=g12193.t1
HiC_scaffold_3	AUGUSTUS	intron	129045977	129064301	1.0	-	.	ID=g12193.t2.intron15;Parent=g12193.t2
HiC_scaffold_3	AUGUSTUS	intron	129045977	129064301	1.0	-	.	ID=g12193.t3.intron15;Parent=g12193.t3
HiC_scaffold_3	GeneMark.hmm3	stop_codon	129056753	129056755	.	-	0	ID=g12193.t4.stop1;Parent=g12193.t4
HiC_scaffold_3	GeneMark.hmm3	CDS	129056753	129056790	.	-	2	ID=g12193.t4.CDS1;Parent=g12193.t4
HiC_scaffold_3	GeneMark.hmm3	exon	129056753	129056790	.	-	2	ID=g12193.t4.exon1;Parent=g12193.t4
HiC_scaffold_3	GeneMark.hmm3	mRNA	129056753	129120549	.	-	.	ID=g12193.t4;Parent=g12193;em_target=9694.XP_007074727.1;em_score=1708.8;em_evalue=0.0;em_tcov=.;em_OGs=KOG1139@1|root,KOG1139@2759|Eukaryota,38I1K@33154|Opisthokonta,3BC0C@33208|Metazoa,3CUPK@33213|Bilateria,480SA@7711|Chordata,48XXH@7742|Vertebrata,3J4HP@40674|Mammalia,3ES6Z@33554|Carnivora;em_COG_cat=O;em_desc=E3 ubiquitin-protein ligase;em_max_annot_lvl=33208|Metazoa;em_Preferred_name=UBR3;em_EC=2.3.2.27;em_KEGG_ko=ko:K11978,ko:K17455;em_BRITE=ko00000,ko01000,ko04121,ko04131,ko04812;em_PFAMs=zf-UBR;em_GOs=GO:0000151,GO:0000209,GO:0001654,GO:0001701,GO:0001967,GO:0002682,GO:0002684,GO:0003008,GO:0003674,GO:0003824,GO:0004842,GO:0005488,GO:0005575,GO:0005622,GO:0005623,GO:0005737,GO:0005829,GO:0006464,GO:0006508,GO:0006511,GO:0006807,GO:0007275,GO:0007423,GO:0007600,GO:0007606,GO:0007608,GO:0007610,GO:0007631,GO:0007635,GO:0008150,GO:0008152,GO:0008270,GO:0008589,GO:0009056,GO:0009057,GO:0009653,GO:0009790,GO:0009792,GO:0009887,GO:0009966,GO:0009967,GO:0009987,GO:0010498,GO:0010646,GO:0010647,GO:0010941,GO:0016567,GO:0016740,GO:0019538,GO:0019787,GO:0019941,GO:0023051,GO:0023056,GO:0030163,GO:0031347,GO:0031349,GO:0032446,GO:0032501,GO:0032502,GO:0032991,GO:0034121,GO:0034123,GO:0034124,GO:0034126,GO:0036211,GO:0042048,GO:0042221,GO:0042981,GO:0043009,GO:0043066,GO:0043067,GO:0043069,GO:0043161,GO:0043167,GO:0043169,GO:0043170,GO:0043412,GO:0043632,GO:0044237,GO:0044238,GO:0044248,GO:0044257,GO:0044260,GO:0044265,GO:0044267,GO:0044424,GO:0044444,GO:0044464,GO:0045088,GO:0045089,GO:0045880,GO:0046872,GO:0046914,GO:0048513,GO:0048518,GO:0048519,GO:0048522,GO:0048523,GO:0048583,GO:0048584,GO:0048592,GO:0048731,GO:0048856,GO:0050776,GO:0050778,GO:0050789,GO:0050794,GO:0050877,GO:0050896,GO:0051603,GO:0051704,GO:0051705,GO:0051865,GO:0060548,GO:0061630,GO:0061659,GO:0065007,GO:0070647,GO:0070936,GO:0071596,GO:0071704,GO:0080134,GO:0090596,GO:0140096,GO:1901564,GO:1901565,GO:1901575,GO:1902494,GO:1990234
HiC_scaffold_3	GeneMark.hmm3	intron	129056791	129064301	.	-	1	ID=g12193.t4.intron1;Parent=g12193.t4
HiC_scaffold_3	AUGUSTUS	exon	129064302	129064390	.	-	.	ID=g12193.t1.exon16;Parent=g12193.t1
HiC_scaffold_3	AUGUSTUS	exon	129064302	129064390	.	-	.	ID=g12193.t2.exon16;Parent=g12193.t2
HiC_scaffold_3	AUGUSTUS	exon	129064302	129064390	.	-	.	ID=g12193.t3.exon16;Parent=g12193.t3
HiC_scaffold_3	GeneMark.hmm3	CDS	129064302	129064390	.	-	1	ID=g12193.t4.CDS2;Parent=g12193.t4
HiC_scaffold_3	GeneMark.hmm3	exon	129064302	129064390	.	-	1	ID=g12193.t4.exon2;Parent=g12193.t4
HiC_scaffold_3	AUGUSTUS	CDS	129064302	129064390	1.0	-	1	ID=g12193.t1.CDS16;Parent=g12193.t1
HiC_scaffold_3	AUGUSTUS	CDS	129064302	129064390	1.0	-	1	ID=g12193.t2.CDS16;Parent=g12193.t2
HiC_scaffold_3	AUGUSTUS	CDS	129064302	129064390	1.0	-	1	ID=g12193.t3.CDS16;Parent=g12193.t3
HiC_scaffold_3	GeneMark.hmm3	intron	129064391	129070259	.	-	2	ID=g12193.t4.intron2;Parent=g12193.t4
HiC_scaffold_3	AUGUSTUS	intron	129064391	129070259	1.0	-	.	ID=g12193.t1.intron16;Parent=g12193.t1
HiC_scaffold_3	AUGUSTUS	intron	129064391	129070259	1.0	-	.	ID=g12193.t2.intron16;Parent=g12193.t2
HiC_scaffold_3	AUGUSTUS	intron	129064391	129070259	1.0	-	.	ID=g12193.t3.intron16;Parent=g12193.t3
HiC_scaffold_3	GeneMark.hmm3	CDS	129070260	129070440	.	-	2	ID=g12193.t4.CDS3;Parent=g12193.t4
HiC_scaffold_3	GeneMark.hmm3	exon	129070260	129070440	.	-	2	ID=g12193.t4.exon3;Parent=g12193.t4
HiC_scaffold_3	AUGUSTUS	exon	129070260	129070720	.	-	.	ID=g12193.t1.exon17;Parent=g12193.t1
HiC_scaffold_3	AUGUSTUS	exon	129070260	129070720	.	-	.	ID=g12193.t2.exon17;Parent=g12193.t2
HiC_scaffold_3	AUGUSTUS	exon	129070260	129070720	.	-	.	ID=g12193.t3.exon17;Parent=g12193.t3
HiC_scaffold_3	AUGUSTUS	CDS	129070260	129070720	0.49	-	0	ID=g12193.t1.CDS17;Parent=g12193.t1
HiC_scaffold_3	AUGUSTUS	CDS	129070260	129070720	0.52	-	0	ID=g12193.t2.CDS17;Parent=g12193.t2
HiC_scaffold_3	AUGUSTUS	CDS	129070260	129070720	0.53	-	0	ID=g12193.t3.CDS17;Parent=g12193.t3
HiC_scaffold_3	GeneMark.hmm3	intron	129070441	129070605	.	-	1	ID=g12193.t4.intron3;Parent=g12193.t4
HiC_scaffold_3	GeneMark.hmm3	CDS	129070606	129070720	.	-	0	ID=g12193.t4.CDS4;Parent=g12193.t4
HiC_scaffold_3	GeneMark.hmm3	exon	129070606	129070720	.	-	0	ID=g12193.t4.exon4;Parent=g12193.t4
HiC_scaffold_3	GeneMark.hmm3	intron	129070721	129072553	.	-	0	ID=g12193.t4.intron4;Parent=g12193.t4
HiC_scaffold_3	AUGUSTUS	intron	129070721	129072553	1.0	-	.	ID=g12193.t1.intron17;Parent=g12193.t1
HiC_scaffold_3	AUGUSTUS	intron	129070721	129072770	1.0	-	.	ID=g12193.t2.intron17;Parent=g12193.t2
HiC_scaffold_3	AUGUSTUS	intron	129070721	129072770	1.0	-	.	ID=g12193.t3.intron17;Parent=g12193.t3
HiC_scaffold_3	AUGUSTUS	exon	129072554	129072586	.	-	.	ID=g12193.t1.exon18;Parent=g12193.t1
HiC_scaffold_3	GeneMark.hmm3	CDS	129072554	129072586	.	-	0	ID=g12193.t4.CDS5;Parent=g12193.t4
HiC_scaffold_3	GeneMark.hmm3	exon	129072554	129072586	.	-	0	ID=g12193.t4.exon5;Parent=g12193.t4
HiC_scaffold_3	AUGUSTUS	CDS	129072554	129072586	1.0	-	0	ID=g12193.t1.CDS18;Parent=g12193.t1
HiC_scaffold_3	GeneMark.hmm3	intron	129072587	129072770	.	-	0	ID=g12193.t4.intron5;Parent=g12193.t4
HiC_scaffold_3	AUGUSTUS	intron	129072587	129072770	1.0	-	.	ID=g12193.t1.intron18;Parent=g12193.t1
HiC_scaffold_3	AUGUSTUS	exon	129072771	129072944	.	-	.	ID=g12193.t1.exon19;Parent=g12193.t1
HiC_scaffold_3	AUGUSTUS	exon	129072771	129072944	.	-	.	ID=g12193.t2.exon18;Parent=g12193.t2
HiC_scaffold_3	AUGUSTUS	exon	129072771	129072944	.	-	.	ID=g12193.t3.exon18;Parent=g12193.t3
HiC_scaffold_3	GeneMark.hmm3	CDS	129072771	129072944	.	-	0	ID=g12193.t4.CDS6;Parent=g12193.t4
HiC_scaffold_3	GeneMark.hmm3	exon	129072771	129072944	.	-	0	ID=g12193.t4.exon6;Parent=g12193.t4
HiC_scaffold_3	AUGUSTUS	CDS	129072771	129072944	1.0	-	0	ID=g12193.t1.CDS19;Parent=g12193.t1
HiC_scaffold_3	AUGUSTUS	CDS	129072771	129072944	1.0	-	0	ID=g12193.t2.CDS18;Parent=g12193.t2
HiC_scaffold_3	AUGUSTUS	CDS	129072771	129072944	1.0	-	0	ID=g12193.t3.CDS18;Parent=g12193.t3
HiC_scaffold_3	GeneMark.hmm3	intron	129072945	129073985	.	-	0	ID=g12193.t4.intron6;Parent=g12193.t4
HiC_scaffold_3	AUGUSTUS	intron	129072945	129073985	1.0	-	.	ID=g12193.t1.intron19;Parent=g12193.t1
HiC_scaffold_3	AUGUSTUS	intron	129072945	129073985	1.0	-	.	ID=g12193.t2.intron18;Parent=g12193.t2
HiC_scaffold_3	AUGUSTUS	intron	129072945	129073985	1.0	-	.	ID=g12193.t3.intron18;Parent=g12193.t3
HiC_scaffold_3	AUGUSTUS	exon	129073986	129074090	.	-	.	ID=g12193.t1.exon20;Parent=g12193.t1
HiC_scaffold_3	AUGUSTUS	exon	129073986	129074090	.	-	.	ID=g12193.t2.exon19;Parent=g12193.t2
HiC_scaffold_3	AUGUSTUS	exon	129073986	129074090	.	-	.	ID=g12193.t3.exon19;Parent=g12193.t3
HiC_scaffold_3	GeneMark.hmm3	CDS	129073986	129074090	.	-	0	ID=g12193.t4.CDS7;Parent=g12193.t4
HiC_scaffold_3	GeneMark.hmm3	exon	129073986	129074090	.	-	0	ID=g12193.t4.exon7;Parent=g12193.t4
HiC_scaffold_3	AUGUSTUS	CDS	129073986	129074090	1.0	-	0	ID=g12193.t1.CDS20;Parent=g12193.t1
HiC_scaffold_3	AUGUSTUS	CDS	129073986	129074090	1.0	-	0	ID=g12193.t2.CDS19;Parent=g12193.t2
HiC_scaffold_3	AUGUSTUS	CDS	129073986	129074090	1.0	-	0	ID=g12193.t3.CDS19;Parent=g12193.t3
HiC_scaffold_3	GeneMark.hmm3	intron	129074091	129075984	.	-	0	ID=g12193.t4.intron7;Parent=g12193.t4
HiC_scaffold_3	AUGUSTUS	intron	129074091	129075984	1.0	-	.	ID=g12193.t1.intron20;Parent=g12193.t1
HiC_scaffold_3	AUGUSTUS	intron	129074091	129075984	1.0	-	.	ID=g12193.t2.intron19;Parent=g12193.t2
HiC_scaffold_3	AUGUSTUS	intron	129074091	129075984	1.0	-	.	ID=g12193.t3.intron19;Parent=g12193.t3
HiC_scaffold_3	AUGUSTUS	exon	129075985	129076126	.	-	.	ID=g12193.t1.exon21;Parent=g12193.t1
HiC_scaffold_3	AUGUSTUS	exon	129075985	129076126	.	-	.	ID=g12193.t2.exon20;Parent=g12193.t2
HiC_scaffold_3	AUGUSTUS	exon	129075985	129076126	.	-	.	ID=g12193.t3.exon20;Parent=g12193.t3
HiC_scaffold_3	GeneMark.hmm3	CDS	129075985	129076126	.	-	1	ID=g12193.t4.CDS8;Parent=g12193.t4
HiC_scaffold_3	GeneMark.hmm3	exon	129075985	129076126	.	-	1	ID=g12193.t4.exon8;Parent=g12193.t4
HiC_scaffold_3	AUGUSTUS	CDS	129075985	129076126	1.0	-	1	ID=g12193.t1.CDS21;Parent=g12193.t1
HiC_scaffold_3	AUGUSTUS	CDS	129075985	129076126	1.0	-	1	ID=g12193.t2.CDS20;Parent=g12193.t2
HiC_scaffold_3	AUGUSTUS	CDS	129075985	129076126	1.0	-	1	ID=g12193.t3.CDS20;Parent=g12193.t3
HiC_scaffold_3	GeneMark.hmm3	intron	129076127	129082317	.	-	2	ID=g12193.t4.intron8;Parent=g12193.t4
HiC_scaffold_3	AUGUSTUS	intron	129076127	129082317	1.0	-	.	ID=g12193.t1.intron21;Parent=g12193.t1
HiC_scaffold_3	AUGUSTUS	intron	129076127	129082317	1.0	-	.	ID=g12193.t2.intron20;Parent=g12193.t2
HiC_scaffold_3	AUGUSTUS	intron	129076127	129082317	1.0	-	.	ID=g12193.t3.intron20;Parent=g12193.t3
HiC_scaffold_3	AUGUSTUS	exon	129082318	129082414	.	-	.	ID=g12193.t1.exon22;Parent=g12193.t1
HiC_scaffold_3	AUGUSTUS	exon	129082318	129082414	.	-	.	ID=g12193.t2.exon21;Parent=g12193.t2
HiC_scaffold_3	AUGUSTUS	exon	129082318	129082414	.	-	.	ID=g12193.t3.exon21;Parent=g12193.t3
HiC_scaffold_3	GeneMark.hmm3	CDS	129082318	129082414	.	-	2	ID=g12193.t4.CDS9;Parent=g12193.t4
HiC_scaffold_3	GeneMark.hmm3	exon	129082318	129082414	.	-	2	ID=g12193.t4.exon9;Parent=g12193.t4
HiC_scaffold_3	AUGUSTUS	CDS	129082318	129082414	1.0	-	2	ID=g12193.t1.CDS22;Parent=g12193.t1
HiC_scaffold_3	AUGUSTUS	CDS	129082318	129082414	1.0	-	2	ID=g12193.t2.CDS21;Parent=g12193.t2
HiC_scaffold_3	AUGUSTUS	CDS	129082318	129082414	1.0	-	2	ID=g12193.t3.CDS21;Parent=g12193.t3
HiC_scaffold_3	GeneMark.hmm3	intron	129082415	129085130	.	-	1	ID=g12193.t4.intron9;Parent=g12193.t4
HiC_scaffold_3	AUGUSTUS	intron	129082415	129085130	1.0	-	.	ID=g12193.t1.intron22;Parent=g12193.t1
HiC_scaffold_3	AUGUSTUS	intron	129082415	129085130	1.0	-	.	ID=g12193.t2.intron21;Parent=g12193.t2
HiC_scaffold_3	AUGUSTUS	intron	129082415	129085130	1.0	-	.	ID=g12193.t3.intron21;Parent=g12193.t3
HiC_scaffold_3	AUGUSTUS	exon	129085131	129085158	.	-	.	ID=g12193.t1.exon23;Parent=g12193.t1
HiC_scaffold_3	AUGUSTUS	exon	129085131	129085158	.	-	.	ID=g12193.t2.exon22;Parent=g12193.t2
HiC_scaffold_3	AUGUSTUS	exon	129085131	129085158	.	-	.	ID=g12193.t3.exon22;Parent=g12193.t3
HiC_scaffold_3	AUGUSTUS	CDS	129085131	129085158	0.98	-	0	ID=g12193.t2.CDS22;Parent=g12193.t2
HiC_scaffold_3	AUGUSTUS	CDS	129085131	129085158	1.0	-	0	ID=g12193.t1.CDS23;Parent=g12193.t1
HiC_scaffold_3	AUGUSTUS	CDS	129085131	129085158	1.0	-	0	ID=g12193.t3.CDS22;Parent=g12193.t3
HiC_scaffold_3	GeneMark.hmm3	CDS	129085131	129085202	.	-	2	ID=g12193.t4.CDS10;Parent=g12193.t4
HiC_scaffold_3	GeneMark.hmm3	exon	129085131	129085202	.	-	2	ID=g12193.t4.exon10;Parent=g12193.t4
HiC_scaffold_3	AUGUSTUS	start_codon	129085156	129085158	.	-	0	ID=g12193.t1.start1;Parent=g12193.t1
HiC_scaffold_3	AUGUSTUS	start_codon	129085156	129085158	.	-	0	ID=g12193.t2.start1;Parent=g12193.t2
HiC_scaffold_3	AUGUSTUS	start_codon	129085156	129085158	.	-	0	ID=g12193.t3.start1;Parent=g12193.t3
HiC_scaffold_3	GeneMark.hmm3	intron	129085203	129087017	.	-	1	ID=g12193.t4.intron10;Parent=g12193.t4
HiC_scaffold_3	AUGUSTUS	stop_codon	129086968	129086970	.	-	0	ID=g12193.t5.stop1;Parent=g12193.t5
HiC_scaffold_3	AUGUSTUS	exon	129086968	129087065	.	-	.	ID=g12193.t5.exon1;Parent=g12193.t5
HiC_scaffold_3	AUGUSTUS	CDS	129086968	129087065	1.0	-	2	ID=g12193.t5.CDS1;Parent=g12193.t5
HiC_scaffold_3	AUGUSTUS	mRNA	129086968	129170513	.	-	.	ID=g12193.t5;Parent=g12193;em_target=9739.XP_004313990.1;em_score=1452.1;em_evalue=0.0;em_tcov=.;em_OGs=KOG1139@1|root,KOG1139@2759|Eukaryota,38I1K@33154|Opisthokonta,3BC0C@33208|Metazoa,3CUPK@33213|Bilateria,480SA@7711|Chordata,48XXH@7742|Vertebrata,3JB9H@40674|Mammalia,4JAGM@91561|Cetartiodactyla;em_COG_cat=O;em_desc=ubiquitin-dependent protein catabolic process via the N-end rule pathway;em_max_annot_lvl=33208|Metazoa;em_PFAMs=zf-UBR;em_EC=2.3.2.27;em_KEGG_ko=ko:K11978,ko:K17455;em_BRITE=ko00000,ko01000,ko04121,ko04131,ko04812;em_Preferred_name=UBR3;em_GOs=GO:0000151,GO:0000209,GO:0001654,GO:0002682,GO:0002684,GO:0003674,GO:0003824,GO:0004842,GO:0005488,GO:0005575,GO:0005622,GO:0005623,GO:0005737,GO:0005829,GO:0006464,GO:0006508,GO:0006511,GO:0006807,GO:0007275,GO:0007423,GO:0008150,GO:0008152,GO:0008270,GO:0008589,GO:0009056,GO:0009057,GO:0009653,GO:0009887,GO:0009966,GO:0009967,GO:0009987,GO:0010498,GO:0010646,GO:0010647,GO:0010941,GO:0016567,GO:0016740,GO:0019538,GO:0019787,GO:0019941,GO:0023051,GO:0023056,GO:0030163,GO:0031347,GO:0031349,GO:0032446,GO:0032501,GO:0032502,GO:0032991,GO:0034121,GO:0034123,GO:0034124,GO:0034126,GO:0036211,GO:0042981,GO:0043066,GO:0043067,GO:0043069,GO:0043161,GO:0043167,GO:0043169,GO:0043170,GO:0043412,GO:0043632,GO:0044237,GO:0044238,GO:0044248,GO:0044257,GO:0044260,GO:0044265,GO:0044267,GO:0044424,GO:0044444,GO:0044464,GO:0045088,GO:0045089,GO:0045880,GO:0046872,GO:0046914,GO:0048513,GO:0048518,GO:0048519,GO:0048522,GO:0048523,GO:0048583,GO:0048584,GO:0048592,GO:0048731,GO:0048856,GO:0050776,GO:0050778,GO:0050789,GO:0050794,GO:0051603,GO:0051865,GO:0060548,GO:0061630,GO:0061659,GO:0065007,GO:0070647,GO:0070936,GO:0071596,GO:0071704,GO:0080134,GO:0090596,GO:0140096,GO:1901564,GO:1901565,GO:1901575,GO:1902494,GO:1990234
HiC_scaffold_3	GeneMark.hmm3	CDS	129087018	129087065	.	-	2	ID=g12193.t4.CDS11;Parent=g12193.t4
HiC_scaffold_3	GeneMark.hmm3	exon	129087018	129087065	.	-	2	ID=g12193.t4.exon11;Parent=g12193.t4
HiC_scaffold_3	GeneMark.hmm3	intron	129087066	129087429	.	-	1	ID=g12193.t4.intron11;Parent=g12193.t4
HiC_scaffold_3	AUGUSTUS	intron	129087066	129087429	1.0	-	.	ID=g12193.t5.intron1;Parent=g12193.t5
HiC_scaffold_3	GeneMark.hmm3	CDS	129087430	129087563	.	-	1	ID=g12193.t4.CDS12;Parent=g12193.t4
HiC_scaffold_3	GeneMark.hmm3	exon	129087430	129087563	.	-	1	ID=g12193.t4.exon12;Parent=g12193.t4
HiC_scaffold_3	AUGUSTUS	exon	129087430	129087563	.	-	.	ID=g12193.t5.exon2;Parent=g12193.t5
HiC_scaffold_3	AUGUSTUS	CDS	129087430	129087563	1.0	-	1	ID=g12193.t5.CDS2;Parent=g12193.t5
HiC_scaffold_3	GeneMark.hmm3	intron	129087564	129087664	.	-	2	ID=g12193.t4.intron12;Parent=g12193.t4
HiC_scaffold_3	AUGUSTUS	intron	129087564	129087664	1.0	-	.	ID=g12193.t5.intron2;Parent=g12193.t5
HiC_scaffold_3	GeneMark.hmm3	CDS	129087665	129087717	.	-	0	ID=g12193.t4.CDS13;Parent=g12193.t4
HiC_scaffold_3	GeneMark.hmm3	exon	129087665	129087717	.	-	0	ID=g12193.t4.exon13;Parent=g12193.t4
HiC_scaffold_3	AUGUSTUS	exon	129087665	129087717	.	-	.	ID=g12193.t5.exon3;Parent=g12193.t5
HiC_scaffold_3	AUGUSTUS	CDS	129087665	129087717	1.0	-	0	ID=g12193.t5.CDS3;Parent=g12193.t5
HiC_scaffold_3	GeneMark.hmm3	intron	129087718	129088431	.	-	0	ID=g12193.t4.intron13;Parent=g12193.t4
HiC_scaffold_3	AUGUSTUS	intron	129087718	129088431	1.0	-	.	ID=g12193.t5.intron3;Parent=g12193.t5
HiC_scaffold_3	GeneMark.hmm3	CDS	129088432	129088560	.	-	0	ID=g12193.t4.CDS14;Parent=g12193.t4
HiC_scaffold_3	GeneMark.hmm3	exon	129088432	129088560	.	-	0	ID=g12193.t4.exon14;Parent=g12193.t4
HiC_scaffold_3	AUGUSTUS	exon	129088432	129088560	.	-	.	ID=g12193.t5.exon4;Parent=g12193.t5
HiC_scaffold_3	AUGUSTUS	CDS	129088432	129088560	1.0	-	0	ID=g12193.t5.CDS4;Parent=g12193.t5
HiC_scaffold_3	GeneMark.hmm3	intron	129088561	129089898	.	-	0	ID=g12193.t4.intron14;Parent=g12193.t4
HiC_scaffold_3	AUGUSTUS	intron	129088561	129089898	1.0	-	.	ID=g12193.t5.intron4;Parent=g12193.t5
HiC_scaffold_3	GeneMark.hmm3	CDS	129089899	129089988	.	-	0	ID=g12193.t4.CDS15;Parent=g12193.t4
HiC_scaffold_3	GeneMark.hmm3	exon	129089899	129089988	.	-	0	ID=g12193.t4.exon15;Parent=g12193.t4
HiC_scaffold_3	AUGUSTUS	exon	129089899	129089988	.	-	.	ID=g12193.t5.exon5;Parent=g12193.t5
HiC_scaffold_3	AUGUSTUS	CDS	129089899	129089988	1.0	-	0	ID=g12193.t5.CDS5;Parent=g12193.t5
HiC_scaffold_3	GeneMark.hmm3	intron	129089989	129090081	.	-	0	ID=g12193.t4.intron15;Parent=g12193.t4
HiC_scaffold_3	AUGUSTUS	intron	129089989	129090081	1.0	-	.	ID=g12193.t5.intron5;Parent=g12193.t5
HiC_scaffold_3	GeneMark.hmm3	CDS	129090082	129090147	.	-	0	ID=g12193.t4.CDS16;Parent=g12193.t4
HiC_scaffold_3	GeneMark.hmm3	exon	129090082	129090147	.	-	0	ID=g12193.t4.exon16;Parent=g12193.t4
HiC_scaffold_3	AUGUSTUS	exon	129090082	129090147	.	-	.	ID=g12193.t5.exon6;Parent=g12193.t5
HiC_scaffold_3	AUGUSTUS	CDS	129090082	129090147	1.0	-	0	ID=g12193.t5.CDS6;Parent=g12193.t5
HiC_scaffold_3	GeneMark.hmm3	intron	129090148	129096376	.	-	0	ID=g12193.t4.intron16;Parent=g12193.t4
HiC_scaffold_3	AUGUSTUS	intron	129090148	129096376	1.0	-	.	ID=g12193.t5.intron6;Parent=g12193.t5
HiC_scaffold_3	GeneMark.hmm3	CDS	129096377	129096463	.	-	0	ID=g12193.t4.CDS17;Parent=g12193.t4
HiC_scaffold_3	GeneMark.hmm3	exon	129096377	129096463	.	-	0	ID=g12193.t4.exon17;Parent=g12193.t4
HiC_scaffold_3	AUGUSTUS	exon	129096377	129096463	.	-	.	ID=g12193.t5.exon7;Parent=g12193.t5
HiC_scaffold_3	AUGUSTUS	CDS	129096377	129096463	1.0	-	0	ID=g12193.t5.CDS7;Parent=g12193.t5
HiC_scaffold_3	GeneMark.hmm3	intron	129096464	129102679	.	-	0	ID=g12193.t4.intron17;Parent=g12193.t4
HiC_scaffold_3	AUGUSTUS	intron	129096464	129102679	1.0	-	.	ID=g12193.t5.intron7;Parent=g12193.t5
HiC_scaffold_3	GeneMark.hmm3	CDS	129102680	129102813	.	-	2	ID=g12193.t4.CDS18;Parent=g12193.t4
HiC_scaffold_3	GeneMark.hmm3	exon	129102680	129102813	.	-	2	ID=g12193.t4.exon18;Parent=g12193.t4
HiC_scaffold_3	AUGUSTUS	exon	129102680	129102813	.	-	.	ID=g12193.t5.exon8;Parent=g12193.t5
HiC_scaffold_3	AUGUSTUS	CDS	129102680	129102813	1.0	-	2	ID=g12193.t5.CDS8;Parent=g12193.t5
HiC_scaffold_3	GeneMark.hmm3	intron	129102814	129103392	.	-	1	ID=g12193.t4.intron18;Parent=g12193.t4
HiC_scaffold_3	AUGUSTUS	intron	129102814	129103392	1.0	-	.	ID=g12193.t5.intron8;Parent=g12193.t5
HiC_scaffold_3	GeneMark.hmm3	CDS	129103393	129103572	.	-	2	ID=g12193.t4.CDS19;Parent=g12193.t4
HiC_scaffold_3	GeneMark.hmm3	exon	129103393	129103572	.	-	2	ID=g12193.t4.exon19;Parent=g12193.t4
HiC_scaffold_3	AUGUSTUS	exon	129103393	129103572	.	-	.	ID=g12193.t5.exon9;Parent=g12193.t5
HiC_scaffold_3	AUGUSTUS	CDS	129103393	129103572	1.0	-	2	ID=g12193.t5.CDS9;Parent=g12193.t5
HiC_scaffold_3	GeneMark.hmm3	intron	129103573	129110841	.	-	1	ID=g12193.t4.intron19;Parent=g12193.t4
HiC_scaffold_3	AUGUSTUS	intron	129103573	129110841	1.0	-	.	ID=g12193.t5.intron9;Parent=g12193.t5
HiC_scaffold_3	GeneMark.hmm3	CDS	129110842	129111070	.	-	0	ID=g12193.t4.CDS20;Parent=g12193.t4
HiC_scaffold_3	GeneMark.hmm3	exon	129110842	129111070	.	-	0	ID=g12193.t4.exon20;Parent=g12193.t4
HiC_scaffold_3	AUGUSTUS	exon	129110842	129111070	.	-	.	ID=g12193.t5.exon10;Parent=g12193.t5
HiC_scaffold_3	AUGUSTUS	CDS	129110842	129111070	1.0	-	0	ID=g12193.t5.CDS10;Parent=g12193.t5
HiC_scaffold_3	GeneMark.hmm3	intron	129111071	129112439	.	-	0	ID=g12193.t4.intron20;Parent=g12193.t4
HiC_scaffold_3	AUGUSTUS	intron	129111071	129112439	1.0	-	.	ID=g12193.t5.intron10;Parent=g12193.t5
HiC_scaffold_3	GeneMark.hmm3	CDS	129112440	129112570	.	-	2	ID=g12193.t4.CDS21;Parent=g12193.t4
HiC_scaffold_3	GeneMark.hmm3	exon	129112440	129112570	.	-	2	ID=g12193.t4.exon21;Parent=g12193.t4
HiC_scaffold_3	AUGUSTUS	exon	129112440	129112570	.	-	.	ID=g12193.t5.exon11;Parent=g12193.t5
HiC_scaffold_3	AUGUSTUS	CDS	129112440	129112570	1.0	-	2	ID=g12193.t5.CDS11;Parent=g12193.t5
HiC_scaffold_3	GeneMark.hmm3	intron	129112571	129119182	.	-	1	ID=g12193.t4.intron21;Parent=g12193.t4
HiC_scaffold_3	AUGUSTUS	intron	129112571	129119182	1.0	-	.	ID=g12193.t5.intron11;Parent=g12193.t5
HiC_scaffold_3	GeneMark.hmm3	CDS	129119183	129119249	.	-	0	ID=g12193.t4.CDS22;Parent=g12193.t4
HiC_scaffold_3	GeneMark.hmm3	exon	129119183	129119249	.	-	0	ID=g12193.t4.exon22;Parent=g12193.t4
HiC_scaffold_3	AUGUSTUS	exon	129119183	129119249	.	-	.	ID=g12193.t5.exon12;Parent=g12193.t5
HiC_scaffold_3	AUGUSTUS	CDS	129119183	129119249	1.0	-	0	ID=g12193.t5.CDS12;Parent=g12193.t5
HiC_scaffold_3	GeneMark.hmm3	intron	129119250	129120513	.	-	0	ID=g12193.t4.intron22;Parent=g12193.t4
HiC_scaffold_3	AUGUSTUS	intron	129119250	129131788	1.0	-	.	ID=g12193.t5.intron12;Parent=g12193.t5
HiC_scaffold_3	GeneMark.hmm3	CDS	129120514	129120549	.	-	0	ID=g12193.t4.CDS23;Parent=g12193.t4
HiC_scaffold_3	GeneMark.hmm3	exon	129120514	129120549	.	-	0	ID=g12193.t4.exon23;Parent=g12193.t4
HiC_scaffold_3	GeneMark.hmm3	start_codon	129120547	129120549	.	-	0	ID=g12193.t4.start1;Parent=g12193.t4
HiC_scaffold_3	AUGUSTUS	exon	129131789	129131838	.	-	.	ID=g12193.t5.exon13;Parent=g12193.t5
HiC_scaffold_3	AUGUSTUS	CDS	129131789	129131838	1.0	-	2	ID=g12193.t5.CDS13;Parent=g12193.t5
HiC_scaffold_3	AUGUSTUS	intron	129131839	129132363	1.0	-	.	ID=g12193.t5.intron13;Parent=g12193.t5
HiC_scaffold_3	AUGUSTUS	exon	129132364	129132507	.	-	.	ID=g12193.t5.exon14;Parent=g12193.t5
HiC_scaffold_3	AUGUSTUS	CDS	129132364	129132507	1.0	-	2	ID=g12193.t5.CDS14;Parent=g12193.t5
HiC_scaffold_3	AUGUSTUS	intron	129132508	129138449	1.0	-	.	ID=g12193.t5.intron14;Parent=g12193.t5
HiC_scaffold_3	AUGUSTUS	exon	129138450	129138608	.	-	.	ID=g12193.t5.exon15;Parent=g12193.t5
HiC_scaffold_3	AUGUSTUS	CDS	129138450	129138608	1.0	-	2	ID=g12193.t5.CDS15;Parent=g12193.t5
HiC_scaffold_3	AUGUSTUS	intron	129138609	129141588	1.0	-	.	ID=g12193.t5.intron15;Parent=g12193.t5
HiC_scaffold_3	AUGUSTUS	exon	129141589	129141728	.	-	.	ID=g12193.t5.exon16;Parent=g12193.t5
HiC_scaffold_3	AUGUSTUS	CDS	129141589	129141728	1.0	-	1	ID=g12193.t5.CDS16;Parent=g12193.t5
HiC_scaffold_3	AUGUSTUS	intron	129141729	129169963	1.0	-	.	ID=g12193.t5.intron16;Parent=g12193.t5
HiC_scaffold_3	AUGUSTUS	exon	129169964	129170056	.	-	.	ID=g12193.t5.exon17;Parent=g12193.t5
HiC_scaffold_3	AUGUSTUS	CDS	129169964	129170056	0.99	-	1	ID=g12193.t5.CDS17;Parent=g12193.t5
HiC_scaffold_3	AUGUSTUS	intron	129170057	129170370	0.99	-	.	ID=g12193.t5.intron17;Parent=g12193.t5
HiC_scaffold_3	AUGUSTUS	exon	129170371	129170513	.	-	.	ID=g12193.t5.exon18;Parent=g12193.t5
HiC_scaffold_3	AUGUSTUS	CDS	129170371	129170513	1.0	-	0	ID=g12193.t5.CDS18;Parent=g12193.t5
HiC_scaffold_3	AUGUSTUS	start_codon	129170511	129170513	.	-	0	ID=g12193.t5.start1;Parent=g12193.t5
HiC_scaffold_3	AUGUSTUS	start_codon	129188656	129188658	.	+	0	ID=g12194.t1.start1;Parent=g12194.t1
HiC_scaffold_3	AUGUSTUS	exon	129188656	129188764	.	+	.	ID=g12194.t1.exon1;Parent=g12194.t1
HiC_scaffold_3	AUGUSTUS	CDS	129188656	129188764	0.73	+	0	ID=g12194.t1.CDS1;Parent=g12194.t1
HiC_scaffold_3	AUGUSTUS	gene	129188656	129195400	.	+	.	ID=g12194
HiC_scaffold_3	AUGUSTUS	mRNA	129188656	129195400	0.73	+	.	ID=g12194.t1;Parent=g12194;em_target=9668.ENSMPUP00000000784;em_score=463.2;em_evalue=3.1e-142;em_tcov=.;em_OGs=COG2263@1|root,KOG3420@2759|Eukaryota,39RUZ@33154|Opisthokonta,3BJ3V@33208|Metazoa,3CUUP@33213|Bilateria,4850Y@7711|Chordata,492V4@7742|Vertebrata,3J6QA@40674|Mammalia,3EPDP@33554|Carnivora;em_COG_cat=J;em_desc=Methyltransferase like 5;em_max_annot_lvl=33208|Metazoa;em_Preferred_name=METTL5;em_PFAMs=MTS,PrmA;em_GOs=;em_KEGG_ko=ko:K07579;em_BRITE=ko00000
HiC_scaffold_3	AUGUSTUS	intron	129188765	129190676	1.0	+	.	ID=g12194.t1.intron1;Parent=g12194.t1
HiC_scaffold_3	AUGUSTUS	exon	129190677	129190791	.	+	.	ID=g12194.t1.exon2;Parent=g12194.t1
HiC_scaffold_3	AUGUSTUS	CDS	129190677	129190791	1.0	+	2	ID=g12194.t1.CDS2;Parent=g12194.t1
HiC_scaffold_3	AUGUSTUS	intron	129190792	129191033	1.0	+	.	ID=g12194.t1.intron2;Parent=g12194.t1
HiC_scaffold_3	AUGUSTUS	exon	129191034	129191215	.	+	.	ID=g12194.t1.exon3;Parent=g12194.t1
HiC_scaffold_3	AUGUSTUS	CDS	129191034	129191215	1.0	+	1	ID=g12194.t1.CDS3;Parent=g12194.t1
HiC_scaffold_3	AUGUSTUS	intron	129191216	129192330	1.0	+	.	ID=g12194.t1.intron3;Parent=g12194.t1
HiC_scaffold_3	AUGUSTUS	exon	129192331	129192413	.	+	.	ID=g12194.t1.exon4;Parent=g12194.t1
HiC_scaffold_3	AUGUSTUS	CDS	129192331	129192413	1.0	+	2	ID=g12194.t1.CDS4;Parent=g12194.t1
HiC_scaffold_3	AUGUSTUS	intron	129192414	129193209	1.0	+	.	ID=g12194.t1.intron4;Parent=g12194.t1
HiC_scaffold_3	AUGUSTUS	exon	129193210	129193261	.	+	.	ID=g12194.t1.exon5;Parent=g12194.t1
HiC_scaffold_3	AUGUSTUS	CDS	129193210	129193261	1.0	+	0	ID=g12194.t1.CDS5;Parent=g12194.t1
HiC_scaffold_3	AUGUSTUS	intron	129193262	129194920	1.0	+	.	ID=g12194.t1.intron5;Parent=g12194.t1
HiC_scaffold_3	AUGUSTUS	exon	129194921	129194970	.	+	.	ID=g12194.t1.exon6;Parent=g12194.t1
HiC_scaffold_3	AUGUSTUS	CDS	129194921	129194970	1.0	+	2	ID=g12194.t1.CDS6;Parent=g12194.t1
HiC_scaffold_3	AUGUSTUS	intron	129194971	129195361	1.0	+	.	ID=g12194.t1.intron6;Parent=g12194.t1
HiC_scaffold_3	AUGUSTUS	exon	129195362	129195400	.	+	.	ID=g12194.t1.exon7;Parent=g12194.t1
HiC_scaffold_3	AUGUSTUS	CDS	129195362	129195400	1.0	+	0	ID=g12194.t1.CDS7;Parent=g12194.t1
HiC_scaffold_3	AUGUSTUS	stop_codon	129195398	129195400	.	+	0	ID=g12194.t1.stop1;Parent=g12194.t1
HiC_scaffold_3	AUGUSTUS	stop_codon	129195465	129195467	.	-	0	ID=g12195.t1.stop1;Parent=g12195.t1
HiC_scaffold_3	AUGUSTUS	exon	129195465	129195556	.	-	.	ID=g12195.t1.exon1;Parent=g12195.t1
HiC_scaffold_3	AUGUSTUS	CDS	129195465	129195556	1.0	-	2	ID=g12195.t1.CDS1;Parent=g12195.t1
HiC_scaffold_3	AUGUSTUS	gene	129195465	129204902	.	-	.	ID=g12195
HiC_scaffold_3	AUGUSTUS	mRNA	129195465	129204902	1.0	-	.	ID=g12195.t1;Parent=g12195;em_target=9713.XP_006734769.1;em_score=882.4;em_evalue=1.6e-268;em_tcov=.;em_OGs=COG5193@1|root,KOG4213@2759|Eukaryota,38BAC@33154|Opisthokonta,3BD3Q@33208|Metazoa,3D2Y6@33213|Bilateria,48C28@7711|Chordata,492F2@7742|Vertebrata,3J8UF@40674|Mammalia,3EICZ@33554|Carnivora;em_COG_cat=A;em_desc=Sjogren syndrome antigen B;em_max_annot_lvl=33208|Metazoa;em_Preferred_name=SSB;em_KEGG_ko=ko:K11090;em_KEGG_Pathway=ko05322,map05322;em_BRITE=ko00000,ko00001;em_PFAMs=La,RRM_1,RRM_3;em_GOs=GO:0000049,GO:0000785,GO:0000791,GO:0000956,GO:0000966,GO:0001682,GO:0003674,GO:0003676,GO:0003723,GO:0003727,GO:0003729,GO:0005488,GO:0005575,GO:0005622,GO:0005623,GO:0005634,GO:0005694,GO:0005737,GO:0006139,GO:0006396,GO:0006399,GO:0006400,GO:0006401,GO:0006402,GO:0006403,GO:0006405,GO:0006409,GO:0006611,GO:0006725,GO:0006807,GO:0006810,GO:0006886,GO:0006913,GO:0008033,GO:0008097,GO:0008098,GO:0008104,GO:0008150,GO:0008152,GO:0008187,GO:0008266,GO:0008334,GO:0009056,GO:0009057,GO:0009451,GO:0009892,GO:0009987,GO:0010467,GO:0010468,GO:0010605,GO:0010629,GO:0015031,GO:0015833,GO:0015931,GO:0016032,GO:0016070,GO:0016071,GO:0019080,GO:0019081,GO:0019222,GO:0019439,GO:0019843,GO:0031123,GO:0031503,GO:0032991,GO:0033036,GO:0033365,GO:0034470,GO:0034471,GO:0034613,GO:0034641,GO:0034655,GO:0034660,GO:0042780,GO:0042886,GO:0043170,GO:0043226,GO:0043227,GO:0043228,GO:0043229,GO:0043231,GO:0043232,GO:0043412,GO:0043628,GO:0044237,GO:0044238,GO:0044248,GO:0044260,GO:0044265,GO:0044270,GO:0044403,GO:0044419,GO:0044422,GO:0044424,GO:0044427,GO:0044446,GO:0044464,GO:0045184,GO:0046483,GO:0046700,GO:0046907,GO:0048519,GO:0050657,GO:0050658,GO:0050789,GO:0051031,GO:0051168,GO:0051169,GO:0051179,GO:0051234,GO:0051236,GO:0051641,GO:0051649,GO:0051704,GO:0060255,GO:0065007,GO:0070727,GO:0071044,GO:0071045,GO:0071166,GO:0071426,GO:0071431,GO:0071702,GO:0071704,GO:0071705,GO:0075522,GO:0090304,GO:0097064,GO:0097159,GO:0099116,GO:1901360,GO:1901361,GO:1901363,GO:1901575,GO:1903608,GO:1990825,GO:1990904
HiC_scaffold_3	AUGUSTUS	intron	129195557	129196068	1.0	-	.	ID=g12195.t1.intron1;Parent=g12195.t1
HiC_scaffold_3	AUGUSTUS	exon	129196069	129196200	.	-	.	ID=g12195.t1.exon2;Parent=g12195.t1
HiC_scaffold_3	AUGUSTUS	CDS	129196069	129196200	1.0	-	2	ID=g12195.t1.CDS2;Parent=g12195.t1
HiC_scaffold_3	AUGUSTUS	intron	129196201	129196316	1.0	-	.	ID=g12195.t1.intron2;Parent=g12195.t1
HiC_scaffold_3	AUGUSTUS	exon	129196317	129196503	.	-	.	ID=g12195.t1.exon3;Parent=g12195.t1
HiC_scaffold_3	AUGUSTUS	CDS	129196317	129196503	1.0	-	0	ID=g12195.t1.CDS3;Parent=g12195.t1
HiC_scaffold_3	AUGUSTUS	intron	129196504	129196886	1.0	-	.	ID=g12195.t1.intron3;Parent=g12195.t1
HiC_scaffold_3	AUGUSTUS	exon	129196887	129197027	.	-	.	ID=g12195.t1.exon4;Parent=g12195.t1
HiC_scaffold_3	AUGUSTUS	CDS	129196887	129197027	1.0	-	0	ID=g12195.t1.CDS4;Parent=g12195.t1
HiC_scaffold_3	AUGUSTUS	intron	129197028	129197453	1.0	-	.	ID=g12195.t1.intron4;Parent=g12195.t1
HiC_scaffold_3	AUGUSTUS	exon	129197454	129197496	.	-	.	ID=g12195.t1.exon5;Parent=g12195.t1
HiC_scaffold_3	AUGUSTUS	CDS	129197454	129197496	1.0	-	1	ID=g12195.t1.CDS5;Parent=g12195.t1
HiC_scaffold_3	AUGUSTUS	intron	129197497	129197814	1.0	-	.	ID=g12195.t1.intron5;Parent=g12195.t1
HiC_scaffold_3	AUGUSTUS	exon	129197815	129197886	.	-	.	ID=g12195.t1.exon6;Parent=g12195.t1
HiC_scaffold_3	AUGUSTUS	CDS	129197815	129197886	1.0	-	1	ID=g12195.t1.CDS6;Parent=g12195.t1
HiC_scaffold_3	AUGUSTUS	intron	129197887	129199158	1.0	-	.	ID=g12195.t1.intron6;Parent=g12195.t1
HiC_scaffold_3	AUGUSTUS	exon	129199159	129199259	.	-	.	ID=g12195.t1.exon7;Parent=g12195.t1
HiC_scaffold_3	AUGUSTUS	CDS	129199159	129199259	1.0	-	0	ID=g12195.t1.CDS7;Parent=g12195.t1
HiC_scaffold_3	AUGUSTUS	intron	129199260	129199365	1.0	-	.	ID=g12195.t1.intron7;Parent=g12195.t1
HiC_scaffold_3	AUGUSTUS	exon	129199366	129199473	.	-	.	ID=g12195.t1.exon8;Parent=g12195.t1
HiC_scaffold_3	AUGUSTUS	CDS	129199366	129199473	1.0	-	0	ID=g12195.t1.CDS8;Parent=g12195.t1
HiC_scaffold_3	AUGUSTUS	intron	129199474	129200249	1.0	-	.	ID=g12195.t1.intron8;Parent=g12195.t1
HiC_scaffold_3	AUGUSTUS	exon	129200250	129200424	.	-	.	ID=g12195.t1.exon9;Parent=g12195.t1
HiC_scaffold_3	AUGUSTUS	CDS	129200250	129200424	1.0	-	1	ID=g12195.t1.CDS9;Parent=g12195.t1
HiC_scaffold_3	AUGUSTUS	intron	129200425	129200728	1.0	-	.	ID=g12195.t1.intron9;Parent=g12195.t1
HiC_scaffold_3	AUGUSTUS	exon	129200729	129200832	.	-	.	ID=g12195.t1.exon10;Parent=g12195.t1
HiC_scaffold_3	AUGUSTUS	CDS	129200729	129200832	1.0	-	0	ID=g12195.t1.CDS10;Parent=g12195.t1
HiC_scaffold_3	AUGUSTUS	intron	129200833	129204836	1.0	-	.	ID=g12195.t1.intron10;Parent=g12195.t1
HiC_scaffold_3	AUGUSTUS	exon	129204837	129204902	.	-	.	ID=g12195.t1.exon11;Parent=g12195.t1
HiC_scaffold_3	AUGUSTUS	CDS	129204837	129204902	1.0	-	0	ID=g12195.t1.CDS11;Parent=g12195.t1
HiC_scaffold_3	AUGUSTUS	start_codon	129204900	129204902	.	-	0	ID=g12195.t1.start1;Parent=g12195.t1
HiC_scaffold_3	AUGUSTUS	stop_codon	129232874	129232876	.	-	0	ID=g12196.t1.stop1;Parent=g12196.t1
HiC_scaffold_3	gmst	stop_codon	129232874	129232876	83.210109	-	0	ID=g12196.t2.stop1;Parent=g12196.t2
HiC_scaffold_3	AUGUSTUS	exon	129232874	129233184	.	-	.	ID=g12196.t1.exon1;Parent=g12196.t1
HiC_scaffold_3	AUGUSTUS	CDS	129232874	129233184	1.0	-	2	ID=g12196.t1.CDS1;Parent=g12196.t1
HiC_scaffold_3	gmst	CDS	129232874	129233184	83.210109	-	2	ID=g12196.t2.CDS1;Parent=g12196.t2
HiC_scaffold_3	gmst	exon	129232874	129233184	83.210109	-	2	ID=g12196.t2.exon1;Parent=g12196.t2
HiC_scaffold_3	AUGUSTUS	mRNA	129232874	129243848	0.54	-	.	ID=g12196.t1;Parent=g12196;em_target=9612.ENSCAFP00000018141;em_score=492.4;em_evalue=5.8e-151;em_tcov=.;em_OGs=KOG4441@1|root,KOG4441@2759|Eukaryota,39RHT@33154|Opisthokonta,3BKHV@33208|Metazoa,3CX7I@33213|Bilateria,480ZX@7711|Chordata,48XZV@7742|Vertebrata,3JDTE@40674|Mammalia,3EQ9C@33554|Carnivora;em_COG_cat=T;em_desc=family, member 23;em_max_annot_lvl=33208|Metazoa;em_Preferred_name=KLHL23;em_KEGG_ko=ko:K10460;em_BRITE=ko00000,ko04121;em_PFAMs=BACK,BTB,Kelch_1;em_GOs=GO:0000151,GO:0005575,GO:0005622,GO:0005623,GO:0031461,GO:0031463,GO:0032991,GO:0044424,GO:0044464,GO:1902494,GO:1990234
HiC_scaffold_3	AUGUSTUS	gene	129232874	129244910	.	-	.	ID=g12196
HiC_scaffold_3	gmst	mRNA	129232874	129244910	.	-	.	ID=g12196.t2;Parent=g12196;em_target=9668.ENSMPUP00000000782;em_score=1327.5;em_evalue=0.0;em_tcov=.;em_OGs=KOG4441@1|root,KOG4441@2759|Eukaryota,39RHT@33154|Opisthokonta,3BKHV@33208|Metazoa,3CX7I@33213|Bilateria,480ZX@7711|Chordata,48XZV@7742|Vertebrata,3JDTE@40674|Mammalia,3EQ9C@33554|Carnivora;em_COG_cat=T;em_desc=family, member 23;em_max_annot_lvl=33208|Metazoa;em_Preferred_name=KLHL23;em_KEGG_ko=ko:K10460;em_BRITE=ko00000,ko04121;em_PFAMs=BACK,BTB,Kelch_1;em_GOs=GO:0000151,GO:0005575,GO:0005622,GO:0005623,GO:0031461,GO:0031463,GO:0032991,GO:0044424,GO:0044464,GO:1902494,GO:1990234
HiC_scaffold_3	AUGUSTUS	intron	129233185	129240197	1.0	-	.	ID=g12196.t1.intron1;Parent=g12196.t1
HiC_scaffold_3	gmst	intron	129233185	129240197	83.210109	-	0	ID=g12196.t2.intron1;Parent=g12196.t2
HiC_scaffold_3	AUGUSTUS	exon	129240198	129240350	.	-	.	ID=g12196.t1.exon2;Parent=g12196.t1
HiC_scaffold_3	AUGUSTUS	CDS	129240198	129240350	1.0	-	2	ID=g12196.t1.CDS2;Parent=g12196.t1
HiC_scaffold_3	gmst	CDS	129240198	129240350	83.210109	-	2	ID=g12196.t2.CDS2;Parent=g12196.t2
HiC_scaffold_3	gmst	exon	129240198	129240350	83.210109	-	2	ID=g12196.t2.exon2;Parent=g12196.t2
HiC_scaffold_3	AUGUSTUS	intron	129240351	129243697	1.0	-	.	ID=g12196.t1.intron2;Parent=g12196.t1
HiC_scaffold_3	gmst	intron	129240351	129243697	83.210109	-	0	ID=g12196.t2.intron2;Parent=g12196.t2
HiC_scaffold_3	AUGUSTUS	exon	129243698	129243848	.	-	.	ID=g12196.t1.exon3;Parent=g12196.t1
HiC_scaffold_3	AUGUSTUS	CDS	129243698	129243848	0.54	-	0	ID=g12196.t1.CDS3;Parent=g12196.t1
HiC_scaffold_3	gmst	CDS	129243698	129244910	83.210109	-	0	ID=g12196.t2.CDS3;Parent=g12196.t2
HiC_scaffold_3	gmst	exon	129243698	129244910	83.210109	-	0	ID=g12196.t2.exon3;Parent=g12196.t2
HiC_scaffold_3	AUGUSTUS	start_codon	129243846	129243848	.	-	0	ID=g12196.t1.start1;Parent=g12196.t1
HiC_scaffold_3	gmst	start_codon	129244908	129244910	83.210109	-	0	ID=g12196.t2.start1;Parent=g12196.t2
HiC_scaffold_3	AUGUSTUS	stop_codon	129263100	129263102	.	-	0	ID=g12197.t1.stop1;Parent=g12197.t1
HiC_scaffold_3	AUGUSTUS	gene	129263100	129263825	.	-	.	ID=g12197
HiC_scaffold_3	AUGUSTUS	exon	129263100	129263825	.	-	.	ID=g12197.t1.exon1;Parent=g12197.t1
HiC_scaffold_3	AUGUSTUS	mRNA	129263100	129263825	1.0	-	.	ID=g12197.t1;Parent=g12197;em_target=9668.ENSMPUP00000019308;em_score=542.0;em_evalue=4.8e-166;em_tcov=.;em_OGs=KOG3120@1|root,KOG3120@2759|Eukaryota,39S7P@33154|Opisthokonta,3BC3W@33208|Metazoa,3CVKZ@33213|Bilateria,485WJ@7711|Chordata,495NF@7742|Vertebrata,3J978@40674|Mammalia,3ET48@33554|Carnivora;em_COG_cat=S;em_desc=Phosphatase, orphan 2;em_max_annot_lvl=33208|Metazoa;em_Preferred_name=PHOSPHO2;em_EC=3.1.3.74;em_KEGG_ko=ko:K13248;em_KEGG_Pathway=ko00750,ko01100,map00750,map01100;em_KEGG_Reaction=R00173,R01911,R02494;em_KEGG_rclass=RC00017;em_BRITE=ko00000,ko00001,ko01000,ko01009;em_PFAMs=Put_Phosphatase;em_GOs=GO:0003674,GO:0003824,GO:0006793,GO:0006796,GO:0008150,GO:0008152,GO:0009987,GO:0016311,GO:0016462,GO:0016787,GO:0016788,GO:0016791,GO:0016817,GO:0016818,GO:0042578,GO:0044237
HiC_scaffold_3	AUGUSTUS	CDS	129263100	129263825	1.0	-	0	ID=g12197.t1.CDS1;Parent=g12197.t1
HiC_scaffold_3	AUGUSTUS	start_codon	129263823	129263825	.	-	0	ID=g12197.t1.start1;Parent=g12197.t1
HiC_scaffold_3	AUGUSTUS	start_codon	129268806	129268808	.	+	0	ID=g12198.t1.start1;Parent=g12198.t1
HiC_scaffold_3	AUGUSTUS	exon	129268806	129268854	.	+	.	ID=g12198.t1.exon1;Parent=g12198.t1
HiC_scaffold_3	AUGUSTUS	CDS	129268806	129268854	1.0	+	0	ID=g12198.t1.CDS1;Parent=g12198.t1
HiC_scaffold_3	AUGUSTUS	gene	129268806	129302970	.	+	.	ID=g12198
HiC_scaffold_3	AUGUSTUS	mRNA	129268806	129302970	1.0	+	.	ID=g12198.t1;Parent=g12198;em_target=9668.ENSMPUP00000000781;em_score=1101.5;em_evalue=0.0;em_tcov=.;em_OGs=28HME@1|root,2QPZ3@2759|Eukaryota,38BP8@33154|Opisthokonta,3BEKA@33208|Metazoa,3D05D@33213|Bilateria,482TW@7711|Chordata,4989J@7742|Vertebrata,3JFSX@40674|Mammalia,3EGWK@33554|Carnivora;em_COG_cat=S;em_desc=Coiled-coil domain containing 173;em_max_annot_lvl=33208|Metazoa;em_Preferred_name=CCDC173;em_PFAMs=TPH
HiC_scaffold_3	AUGUSTUS	intron	129268855	129274953	1.0	+	.	ID=g12198.t1.intron1;Parent=g12198.t1
HiC_scaffold_3	AUGUSTUS	exon	129274954	129275180	.	+	.	ID=g12198.t1.exon2;Parent=g12198.t1
HiC_scaffold_3	AUGUSTUS	CDS	129274954	129275180	1.0	+	2	ID=g12198.t1.CDS2;Parent=g12198.t1
HiC_scaffold_3	gmst	start_codon	129275130	129275132	102.434951	+	0	ID=g12198.t2.start1;Parent=g12198.t2
HiC_scaffold_3	gmst	CDS	129275130	129275180	102.434951	+	0	ID=g12198.t2.CDS1;Parent=g12198.t2
HiC_scaffold_3	gmst	exon	129275130	129275180	102.434951	+	0	ID=g12198.t2.exon1;Parent=g12198.t2
HiC_scaffold_3	gmst	mRNA	129275130	129302970	.	+	.	ID=g12198.t2;Parent=g12198;em_target=9668.ENSMPUP00000000781;em_score=929.8;em_evalue=8.6e-283;em_tcov=.;em_OGs=28HME@1|root,2QPZ3@2759|Eukaryota,38BP8@33154|Opisthokonta,3BEKA@33208|Metazoa,3D05D@33213|Bilateria,482TW@7711|Chordata,4989J@7742|Vertebrata,3JFSX@40674|Mammalia,3EGWK@33554|Carnivora;em_COG_cat=S;em_desc=Coiled-coil domain containing 173;em_max_annot_lvl=33208|Metazoa;em_Preferred_name=CCDC173;em_PFAMs=TPH
HiC_scaffold_3	AUGUSTUS	intron	129275181	129278262	1.0	+	.	ID=g12198.t1.intron2;Parent=g12198.t1
HiC_scaffold_3	gmst	intron	129275181	129278262	102.434951	+	0	ID=g12198.t2.intron1;Parent=g12198.t2
HiC_scaffold_3	AUGUSTUS	exon	129278263	129278436	.	+	.	ID=g12198.t1.exon3;Parent=g12198.t1
HiC_scaffold_3	AUGUSTUS	CDS	129278263	129278436	1.0	+	0	ID=g12198.t1.CDS3;Parent=g12198.t1
HiC_scaffold_3	gmst	CDS	129278263	129278436	102.434951	+	0	ID=g12198.t2.CDS2;Parent=g12198.t2
HiC_scaffold_3	gmst	exon	129278263	129278436	102.434951	+	0	ID=g12198.t2.exon2;Parent=g12198.t2
HiC_scaffold_3	AUGUSTUS	intron	129278437	129278536	1.0	+	.	ID=g12198.t1.intron3;Parent=g12198.t1
HiC_scaffold_3	gmst	intron	129278437	129278536	102.434951	+	0	ID=g12198.t2.intron2;Parent=g12198.t2
HiC_scaffold_3	AUGUSTUS	exon	129278537	129278730	.	+	.	ID=g12198.t1.exon4;Parent=g12198.t1
HiC_scaffold_3	AUGUSTUS	CDS	129278537	129278730	1.0	+	0	ID=g12198.t1.CDS4;Parent=g12198.t1
HiC_scaffold_3	gmst	CDS	129278537	129278730	102.434951	+	0	ID=g12198.t2.CDS3;Parent=g12198.t2
HiC_scaffold_3	gmst	exon	129278537	129278730	102.434951	+	0	ID=g12198.t2.exon3;Parent=g12198.t2
HiC_scaffold_3	AUGUSTUS	intron	129278731	129287079	1.0	+	.	ID=g12198.t1.intron4;Parent=g12198.t1
HiC_scaffold_3	gmst	intron	129278731	129287079	102.434951	+	0	ID=g12198.t2.intron3;Parent=g12198.t2
HiC_scaffold_3	AUGUSTUS	exon	129287080	129287236	.	+	.	ID=g12198.t1.exon5;Parent=g12198.t1
HiC_scaffold_3	AUGUSTUS	CDS	129287080	129287236	1.0	+	1	ID=g12198.t1.CDS5;Parent=g12198.t1
HiC_scaffold_3	gmst	CDS	129287080	129287236	102.434951	+	1	ID=g12198.t2.CDS4;Parent=g12198.t2
HiC_scaffold_3	gmst	exon	129287080	129287236	102.434951	+	1	ID=g12198.t2.exon4;Parent=g12198.t2
HiC_scaffold_3	AUGUSTUS	intron	129287237	129291779	1.0	+	.	ID=g12198.t1.intron5;Parent=g12198.t1
HiC_scaffold_3	gmst	intron	129287237	129291779	102.434951	+	0	ID=g12198.t2.intron4;Parent=g12198.t2
HiC_scaffold_3	AUGUSTUS	exon	129291780	129291919	.	+	.	ID=g12198.t1.exon6;Parent=g12198.t1
HiC_scaffold_3	AUGUSTUS	CDS	129291780	129291919	1.0	+	0	ID=g12198.t1.CDS6;Parent=g12198.t1
HiC_scaffold_3	gmst	CDS	129291780	129291919	102.434951	+	0	ID=g12198.t2.CDS5;Parent=g12198.t2
HiC_scaffold_3	gmst	exon	129291780	129291919	102.434951	+	0	ID=g12198.t2.exon5;Parent=g12198.t2
HiC_scaffold_3	AUGUSTUS	intron	129291920	129295423	1.0	+	.	ID=g12198.t1.intron6;Parent=g12198.t1
HiC_scaffold_3	gmst	intron	129291920	129295423	102.434951	+	0	ID=g12198.t2.intron5;Parent=g12198.t2
HiC_scaffold_3	AUGUSTUS	exon	129295424	129295616	.	+	.	ID=g12198.t1.exon7;Parent=g12198.t1
HiC_scaffold_3	AUGUSTUS	CDS	129295424	129295616	1.0	+	1	ID=g12198.t1.CDS7;Parent=g12198.t1
HiC_scaffold_3	gmst	CDS	129295424	129295616	102.434951	+	1	ID=g12198.t2.CDS6;Parent=g12198.t2
HiC_scaffold_3	gmst	exon	129295424	129295616	102.434951	+	1	ID=g12198.t2.exon6;Parent=g12198.t2
HiC_scaffold_3	AUGUSTUS	intron	129295617	129296357	1.0	+	.	ID=g12198.t1.intron7;Parent=g12198.t1
HiC_scaffold_3	gmst	intron	129295617	129296357	102.434951	+	0	ID=g12198.t2.intron6;Parent=g12198.t2
HiC_scaffold_3	AUGUSTUS	exon	129296358	129296522	.	+	.	ID=g12198.t1.exon8;Parent=g12198.t1
HiC_scaffold_3	AUGUSTUS	CDS	129296358	129296522	1.0	+	0	ID=g12198.t1.CDS8;Parent=g12198.t1
HiC_scaffold_3	gmst	CDS	129296358	129296522	102.434951	+	0	ID=g12198.t2.CDS7;Parent=g12198.t2
HiC_scaffold_3	gmst	exon	129296358	129296522	102.434951	+	0	ID=g12198.t2.exon7;Parent=g12198.t2
HiC_scaffold_3	AUGUSTUS	intron	129296523	129302625	1.0	+	.	ID=g12198.t1.intron8;Parent=g12198.t1
HiC_scaffold_3	gmst	intron	129296523	129302625	102.434951	+	0	ID=g12198.t2.intron7;Parent=g12198.t2
HiC_scaffold_3	AUGUSTUS	exon	129302626	129302970	.	+	.	ID=g12198.t1.exon9;Parent=g12198.t1
HiC_scaffold_3	AUGUSTUS	CDS	129302626	129302970	1.0	+	0	ID=g12198.t1.CDS9;Parent=g12198.t1
HiC_scaffold_3	gmst	CDS	129302626	129302970	102.434951	+	0	ID=g12198.t2.CDS8;Parent=g12198.t2
HiC_scaffold_3	gmst	exon	129302626	129302970	102.434951	+	0	ID=g12198.t2.exon8;Parent=g12198.t2
HiC_scaffold_3	AUGUSTUS	stop_codon	129302968	129302970	.	+	0	ID=g12198.t1.stop1;Parent=g12198.t1
HiC_scaffold_3	gmst	stop_codon	129302968	129302970	102.434951	+	0	ID=g12198.t2.stop1;Parent=g12198.t2
HiC_scaffold_3	AUGUSTUS	stop_codon	129309704	129309706	.	-	0	ID=g12199.t2.stop1;Parent=g12199.t2
HiC_scaffold_3	gmst	stop_codon	129309704	129309706	114.697875	-	0	ID=g12199.t1.stop1;Parent=g12199.t1
HiC_scaffold_3	AUGUSTUS	exon	129309704	129309790	.	-	.	ID=g12199.t2.exon1;Parent=g12199.t2
HiC_scaffold_3	AUGUSTUS	CDS	129309704	129309790	0.68	-	0	ID=g12199.t2.CDS1;Parent=g12199.t2
HiC_scaffold_3	gmst	CDS	129309704	129310811	114.697875	-	1	ID=g12199.t1.CDS1;Parent=g12199.t1
HiC_scaffold_3	gmst	exon	129309704	129310811	114.697875	-	1	ID=g12199.t1.exon1;Parent=g12199.t1
HiC_scaffold_3	gmst	gene	129309704	129346706	.	-	.	ID=g12199
HiC_scaffold_3	gmst	mRNA	129309704	129346706	.	-	.	ID=g12199.t1;Parent=g12199;em_target=9668.ENSMPUP00000000777;em_score=1543.4;em_evalue=0.0;em_tcov=.;em_OGs=COG0652@1|root,KOG0546@2759|Eukaryota,38D8M@33154|Opisthokonta,3BBJT@33208|Metazoa,3CS45@33213|Bilateria,482FH@7711|Chordata,490NM@7742|Vertebrata,3J5EX@40674|Mammalia,3ENQ7@33554|Carnivora;em_COG_cat=O;em_desc=isomerase G;em_max_annot_lvl=33208|Metazoa;em_Preferred_name=PPIG;em_EC=5.2.1.8;em_KEGG_ko=ko:K01802,ko:K09566,ko:K12740;em_BRITE=ko00000,ko01000,ko03041,ko03110;em_PFAMs=Pro_isomerase;em_GOs=GO:0000375,GO:0000377,GO:0000398,GO:0000413,GO:0003674,GO:0003755,GO:0003824,GO:0005488,GO:0005575,GO:0005622,GO:0005623,GO:0005634,GO:0005654,GO:0005737,GO:0005829,GO:0006139,GO:0006396,GO:0006397,GO:0006457,GO:0006464,GO:0006725,GO:0006807,GO:0008144,GO:0008150,GO:0008152,GO:0008380,GO:0009987,GO:0010467,GO:0016018,GO:0016043,GO:0016070,GO:0016071,GO:0016363,GO:0016604,GO:0016607,GO:0016853,GO:0016859,GO:0018193,GO:0018208,GO:0019538,GO:0030198,GO:0031974,GO:0031981,GO:0033218,GO:0034399,GO:0034641,GO:0036211,GO:0042277,GO:0043062,GO:0043170,GO:0043226,GO:0043227,GO:0043229,GO:0043231,GO:0043233,GO:0043412,GO:0044237,GO:0044238,GO:0044260,GO:0044267,GO:0044422,GO:0044424,GO:0044428,GO:0044444,GO:0044446,GO:0044451,GO:0044464,GO:0046483,GO:0070013,GO:0071704,GO:0071840,GO:0090304,GO:0140096,GO:1901360,GO:1901564
HiC_scaffold_3	AUGUSTUS	mRNA	129309704	129346706	.	-	.	ID=g12199.t2;Parent=g12199;em_target=29073.XP_008685313.1;em_score=899.4;em_evalue=1.1e-273;em_tcov=.;em_OGs=COG0652@1|root,KOG0546@2759|Eukaryota,38D8M@33154|Opisthokonta,3BBJT@33208|Metazoa,3CS45@33213|Bilateria,482FH@7711|Chordata,490NM@7742|Vertebrata,3J5EX@40674|Mammalia,3ENQ7@33554|Carnivora;em_COG_cat=O;em_desc=isomerase G;em_max_annot_lvl=33208|Metazoa;em_Preferred_name=PPIG;em_EC=5.2.1.8;em_KEGG_ko=ko:K01802,ko:K09566,ko:K12740;em_BRITE=ko00000,ko01000,ko03041,ko03110;em_PFAMs=Pro_isomerase;em_GOs=GO:0000375,GO:0000377,GO:0000398,GO:0000413,GO:0003674,GO:0003755,GO:0003824,GO:0005488,GO:0005575,GO:0005622,GO:0005623,GO:0005634,GO:0005654,GO:0005737,GO:0005829,GO:0006139,GO:0006396,GO:0006397,GO:0006457,GO:0006464,GO:0006725,GO:0006807,GO:0008144,GO:0008150,GO:0008152,GO:0008380,GO:0009987,GO:0010467,GO:0016018,GO:0016043,GO:0016070,GO:0016071,GO:0016363,GO:0016604,GO:0016607,GO:0016853,GO:0016859,GO:0018193,GO:0018208,GO:0019538,GO:0030198,GO:0031974,GO:0031981,GO:0033218,GO:0034399,GO:0034641,GO:0036211,GO:0042277,GO:0043062,GO:0043170,GO:0043226,GO:0043227,GO:0043229,GO:0043231,GO:0043233,GO:0043412,GO:0044237,GO:0044238,GO:0044260,GO:0044267,GO:0044422,GO:0044424,GO:0044428,GO:0044444,GO:0044446,GO:0044451,GO:0044464,GO:0046483,GO:0070013,GO:0071704,GO:0071840,GO:0090304,GO:0140096,GO:1901360,GO:1901564
HiC_scaffold_3	AUGUSTUS	intron	129309791	129310765	0.44	-	.	ID=g12199.t2.intron1;Parent=g12199.t2
HiC_scaffold_3	AUGUSTUS	exon	129310766	129310811	.	-	.	ID=g12199.t2.exon2;Parent=g12199.t2
HiC_scaffold_3	AUGUSTUS	CDS	129310766	129310811	0.64	-	1	ID=g12199.t2.CDS2;Parent=g12199.t2
HiC_scaffold_3	AUGUSTUS	intron	129310812	129311022	1.0	-	.	ID=g12199.t2.intron2;Parent=g12199.t2
HiC_scaffold_3	gmst	intron	129310812	129311022	114.697875	-	0	ID=g12199.t1.intron1;Parent=g12199.t1
HiC_scaffold_3	AUGUSTUS	exon	129311023	129311159	.	-	.	ID=g12199.t2.exon3;Parent=g12199.t2
HiC_scaffold_3	AUGUSTUS	CDS	129311023	129311159	1.0	-	0	ID=g12199.t2.CDS3;Parent=g12199.t2
HiC_scaffold_3	gmst	CDS	129311023	129311159	114.697875	-	0	ID=g12199.t1.CDS2;Parent=g12199.t1
HiC_scaffold_3	gmst	exon	129311023	129311159	114.697875	-	0	ID=g12199.t1.exon2;Parent=g12199.t1
HiC_scaffold_3	AUGUSTUS	intron	129311160	129313955	1.0	-	.	ID=g12199.t2.intron3;Parent=g12199.t2
HiC_scaffold_3	gmst	intron	129311160	129313955	114.697875	-	0	ID=g12199.t1.intron2;Parent=g12199.t1
HiC_scaffold_3	AUGUSTUS	exon	129313956	129314043	.	-	.	ID=g12199.t2.exon4;Parent=g12199.t2
HiC_scaffold_3	AUGUSTUS	CDS	129313956	129314043	1.0	-	1	ID=g12199.t2.CDS4;Parent=g12199.t2
HiC_scaffold_3	gmst	CDS	129313956	129314043	114.697875	-	1	ID=g12199.t1.CDS3;Parent=g12199.t1
HiC_scaffold_3	gmst	exon	129313956	129314043	114.697875	-	1	ID=g12199.t1.exon3;Parent=g12199.t1
HiC_scaffold_3	AUGUSTUS	intron	129314044	129316067	1.0	-	.	ID=g12199.t2.intron4;Parent=g12199.t2
HiC_scaffold_3	gmst	intron	129314044	129316067	114.697875	-	0	ID=g12199.t1.intron3;Parent=g12199.t1
HiC_scaffold_3	AUGUSTUS	exon	129316068	129316235	.	-	.	ID=g12199.t2.exon5;Parent=g12199.t2
HiC_scaffold_3	AUGUSTUS	CDS	129316068	129316235	1.0	-	1	ID=g12199.t2.CDS5;Parent=g12199.t2
HiC_scaffold_3	gmst	CDS	129316068	129316235	114.697875	-	1	ID=g12199.t1.CDS4;Parent=g12199.t1
HiC_scaffold_3	gmst	exon	129316068	129316235	114.697875	-	1	ID=g12199.t1.exon4;Parent=g12199.t1
HiC_scaffold_3	AUGUSTUS	intron	129316236	129317036	1.0	-	.	ID=g12199.t2.intron5;Parent=g12199.t2
HiC_scaffold_3	gmst	intron	129316236	129317036	114.697875	-	0	ID=g12199.t1.intron4;Parent=g12199.t1
HiC_scaffold_3	AUGUSTUS	exon	129317037	129317250	.	-	.	ID=g12199.t2.exon6;Parent=g12199.t2
HiC_scaffold_3	AUGUSTUS	CDS	129317037	129317250	1.0	-	2	ID=g12199.t2.CDS6;Parent=g12199.t2
HiC_scaffold_3	gmst	CDS	129317037	129317250	114.697875	-	2	ID=g12199.t1.CDS5;Parent=g12199.t1
HiC_scaffold_3	gmst	exon	129317037	129317250	114.697875	-	2	ID=g12199.t1.exon5;Parent=g12199.t1
HiC_scaffold_3	AUGUSTUS	intron	129317251	129337075	1.0	-	.	ID=g12199.t2.intron6;Parent=g12199.t2
HiC_scaffold_3	gmst	intron	129317251	129337075	114.697875	-	0	ID=g12199.t1.intron5;Parent=g12199.t1
HiC_scaffold_3	AUGUSTUS	exon	129337076	129337215	.	-	.	ID=g12199.t2.exon7;Parent=g12199.t2
HiC_scaffold_3	AUGUSTUS	CDS	129337076	129337215	1.0	-	1	ID=g12199.t2.CDS7;Parent=g12199.t2
HiC_scaffold_3	gmst	CDS	129337076	129337215	114.697875	-	1	ID=g12199.t1.CDS6;Parent=g12199.t1
HiC_scaffold_3	gmst	exon	129337076	129337215	114.697875	-	1	ID=g12199.t1.exon6;Parent=g12199.t1
HiC_scaffold_3	AUGUSTUS	intron	129337216	129337302	1.0	-	.	ID=g12199.t2.intron7;Parent=g12199.t2
HiC_scaffold_3	gmst	intron	129337216	129337302	114.697875	-	0	ID=g12199.t1.intron6;Parent=g12199.t1
HiC_scaffold_3	AUGUSTUS	exon	129337303	129337332	.	-	.	ID=g12199.t2.exon8;Parent=g12199.t2
HiC_scaffold_3	AUGUSTUS	CDS	129337303	129337332	1.0	-	1	ID=g12199.t2.CDS8;Parent=g12199.t2
HiC_scaffold_3	gmst	CDS	129337303	129337332	114.697875	-	1	ID=g12199.t1.CDS7;Parent=g12199.t1
HiC_scaffold_3	gmst	exon	129337303	129337332	114.697875	-	1	ID=g12199.t1.exon7;Parent=g12199.t1
HiC_scaffold_3	AUGUSTUS	intron	129337333	129343370	1.0	-	.	ID=g12199.t2.intron8;Parent=g12199.t2
HiC_scaffold_3	gmst	intron	129337333	129343370	114.697875	-	0	ID=g12199.t1.intron7;Parent=g12199.t1
HiC_scaffold_3	AUGUSTUS	exon	129343371	129343458	.	-	.	ID=g12199.t2.exon9;Parent=g12199.t2
HiC_scaffold_3	AUGUSTUS	CDS	129343371	129343458	1.0	-	2	ID=g12199.t2.CDS9;Parent=g12199.t2
HiC_scaffold_3	gmst	CDS	129343371	129343458	114.697875	-	2	ID=g12199.t1.CDS8;Parent=g12199.t1
HiC_scaffold_3	gmst	exon	129343371	129343458	114.697875	-	2	ID=g12199.t1.exon8;Parent=g12199.t1
HiC_scaffold_3	AUGUSTUS	intron	129343459	129344516	1.0	-	.	ID=g12199.t2.intron9;Parent=g12199.t2
HiC_scaffold_3	gmst	intron	129343459	129344516	114.697875	-	0	ID=g12199.t1.intron8;Parent=g12199.t1
HiC_scaffold_3	AUGUSTUS	exon	129344517	129344561	.	-	.	ID=g12199.t2.exon10;Parent=g12199.t2
HiC_scaffold_3	AUGUSTUS	CDS	129344517	129344561	1.0	-	2	ID=g12199.t2.CDS10;Parent=g12199.t2
HiC_scaffold_3	gmst	CDS	129344517	129344561	114.697875	-	2	ID=g12199.t1.CDS9;Parent=g12199.t1
HiC_scaffold_3	gmst	exon	129344517	129344561	114.697875	-	2	ID=g12199.t1.exon9;Parent=g12199.t1
HiC_scaffold_3	AUGUSTUS	intron	129344562	129345376	1.0	-	.	ID=g12199.t2.intron10;Parent=g12199.t2
HiC_scaffold_3	gmst	intron	129344562	129345376	114.697875	-	0	ID=g12199.t1.intron9;Parent=g12199.t1
HiC_scaffold_3	AUGUSTUS	exon	129345377	129345484	.	-	.	ID=g12199.t2.exon11;Parent=g12199.t2
HiC_scaffold_3	AUGUSTUS	CDS	129345377	129345484	1.0	-	2	ID=g12199.t2.CDS11;Parent=g12199.t2
HiC_scaffold_3	gmst	CDS	129345377	129345484	114.697875	-	2	ID=g12199.t1.CDS10;Parent=g12199.t1
HiC_scaffold_3	gmst	exon	129345377	129345484	114.697875	-	2	ID=g12199.t1.exon10;Parent=g12199.t1
HiC_scaffold_3	AUGUSTUS	intron	129345485	129346479	1.0	-	.	ID=g12199.t2.intron11;Parent=g12199.t2
HiC_scaffold_3	gmst	intron	129345485	129346479	114.697875	-	0	ID=g12199.t1.intron10;Parent=g12199.t1
HiC_scaffold_3	AUGUSTUS	exon	129346480	129346554	.	-	.	ID=g12199.t2.exon12;Parent=g12199.t2
HiC_scaffold_3	AUGUSTUS	CDS	129346480	129346554	1.0	-	2	ID=g12199.t2.CDS12;Parent=g12199.t2
HiC_scaffold_3	gmst	CDS	129346480	129346554	114.697875	-	2	ID=g12199.t1.CDS11;Parent=g12199.t1
HiC_scaffold_3	gmst	exon	129346480	129346554	114.697875	-	2	ID=g12199.t1.exon11;Parent=g12199.t1
HiC_scaffold_3	AUGUSTUS	intron	129346555	129346645	1.0	-	.	ID=g12199.t2.intron12;Parent=g12199.t2
HiC_scaffold_3	gmst	intron	129346555	129346645	114.697875	-	0	ID=g12199.t1.intron11;Parent=g12199.t1
HiC_scaffold_3	AUGUSTUS	exon	129346646	129346706	.	-	.	ID=g12199.t2.exon13;Parent=g12199.t2
HiC_scaffold_3	AUGUSTUS	CDS	129346646	129346706	1.0	-	0	ID=g12199.t2.CDS13;Parent=g12199.t2
HiC_scaffold_3	gmst	CDS	129346646	129346706	114.697875	-	0	ID=g12199.t1.CDS12;Parent=g12199.t1
HiC_scaffold_3	gmst	exon	129346646	129346706	114.697875	-	0	ID=g12199.t1.exon12;Parent=g12199.t1
HiC_scaffold_3	AUGUSTUS	start_codon	129346704	129346706	.	-	0	ID=g12199.t2.start1;Parent=g12199.t2
HiC_scaffold_3	gmst	start_codon	129346704	129346706	114.697875	-	0	ID=g12199.t1.start1;Parent=g12199.t1
HiC_scaffold_3	AUGUSTUS	start_codon	129374098	129374100	.	+	0	ID=g12200.t1.start1;Parent=g12200.t1
HiC_scaffold_3	AUGUSTUS	exon	129374098	129374432	.	+	.	ID=g12200.t1.exon1;Parent=g12200.t1
HiC_scaffold_3	AUGUSTUS	CDS	129374098	129374432	1.0	+	0	ID=g12200.t1.CDS1;Parent=g12200.t1
HiC_scaffold_3	AUGUSTUS	gene	129374098	129419702	.	+	.	ID=g12200
HiC_scaffold_3	AUGUSTUS	mRNA	129374098	129419702	1.0	+	.	ID=g12200.t1;Parent=g12200;em_target=9668.ENSMPUP00000000775;em_score=1790.7;em_evalue=0.0;em_tcov=.;em_OGs=28HV5@1|root,2QQ64@2759|Eukaryota,38FD3@33154|Opisthokonta,3BCNV@33208|Metazoa,3CYQT@33213|Bilateria,486UI@7711|Chordata,49334@7742|Vertebrata,3JANI@40674|Mammalia,3ENDM@33554|Carnivora;em_COG_cat=S;em_desc=FAST kinase;em_max_annot_lvl=33208|Metazoa;em_Preferred_name=FASTKD1;em_PFAMs=FAST_1,FAST_2,RAP;em_GOs=GO:0000959,GO:0005575,GO:0005622,GO:0005623,GO:0005737,GO:0005739,GO:0006091,GO:0006139,GO:0006725,GO:0006807,GO:0008150,GO:0008152,GO:0009894,GO:0009987,GO:0010468,GO:0010608,GO:0015980,GO:0016070,GO:0019219,GO:0019222,GO:0031323,GO:0031329,GO:0034641,GO:0043170,GO:0043226,GO:0043227,GO:0043229,GO:0043231,GO:0043487,GO:0043488,GO:0044237,GO:0044238,GO:0044424,GO:0044444,GO:0044464,GO:0044528,GO:0045333,GO:0046483,GO:0050789,GO:0050794,GO:0051171,GO:0051252,GO:0055114,GO:0060255,GO:0061013,GO:0065007,GO:0065008,GO:0071704,GO:0080090,GO:0090304,GO:1901360,GO:1903311
HiC_scaffold_3	AUGUSTUS	intron	129374433	129376228	1.0	+	.	ID=g12200.t1.intron1;Parent=g12200.t1
HiC_scaffold_3	AUGUSTUS	exon	129376229	129376294	.	+	.	ID=g12200.t1.exon2;Parent=g12200.t1
HiC_scaffold_3	AUGUSTUS	CDS	129376229	129376294	1.0	+	1	ID=g12200.t1.CDS2;Parent=g12200.t1
HiC_scaffold_3	AUGUSTUS	intron	129376295	129389488	1.0	+	.	ID=g12200.t1.intron2;Parent=g12200.t1
HiC_scaffold_3	AUGUSTUS	exon	129389489	129389614	.	+	.	ID=g12200.t1.exon3;Parent=g12200.t1
HiC_scaffold_3	AUGUSTUS	CDS	129389489	129389614	1.0	+	1	ID=g12200.t1.CDS3;Parent=g12200.t1
HiC_scaffold_3	AUGUSTUS	intron	129389615	129391547	1.0	+	.	ID=g12200.t1.intron3;Parent=g12200.t1
HiC_scaffold_3	AUGUSTUS	exon	129391548	129391946	.	+	.	ID=g12200.t1.exon4;Parent=g12200.t1
HiC_scaffold_3	AUGUSTUS	CDS	129391548	129391946	1.0	+	1	ID=g12200.t1.CDS4;Parent=g12200.t1
HiC_scaffold_3	AUGUSTUS	intron	129391947	129394331	1.0	+	.	ID=g12200.t1.intron4;Parent=g12200.t1
HiC_scaffold_3	AUGUSTUS	exon	129394332	129394442	.	+	.	ID=g12200.t1.exon5;Parent=g12200.t1
HiC_scaffold_3	AUGUSTUS	CDS	129394332	129394442	1.0	+	1	ID=g12200.t1.CDS5;Parent=g12200.t1
HiC_scaffold_3	AUGUSTUS	intron	129394443	129395315	1.0	+	.	ID=g12200.t1.intron5;Parent=g12200.t1
HiC_scaffold_3	AUGUSTUS	exon	129395316	129395447	.	+	.	ID=g12200.t1.exon6;Parent=g12200.t1
HiC_scaffold_3	AUGUSTUS	CDS	129395316	129395447	1.0	+	1	ID=g12200.t1.CDS6;Parent=g12200.t1
HiC_scaffold_3	AUGUSTUS	intron	129395448	129405531	1.0	+	.	ID=g12200.t1.intron6;Parent=g12200.t1
HiC_scaffold_3	AUGUSTUS	exon	129405532	129406018	.	+	.	ID=g12200.t1.exon7;Parent=g12200.t1
HiC_scaffold_3	AUGUSTUS	CDS	129405532	129406018	1.0	+	1	ID=g12200.t1.CDS7;Parent=g12200.t1
HiC_scaffold_3	AUGUSTUS	intron	129406019	129407701	1.0	+	.	ID=g12200.t1.intron7;Parent=g12200.t1
HiC_scaffold_3	AUGUSTUS	exon	129407702	129407816	.	+	.	ID=g12200.t1.exon8;Parent=g12200.t1
HiC_scaffold_3	AUGUSTUS	CDS	129407702	129407816	1.0	+	0	ID=g12200.t1.CDS8;Parent=g12200.t1
HiC_scaffold_3	AUGUSTUS	intron	129407817	129410163	1.0	+	.	ID=g12200.t1.intron8;Parent=g12200.t1
HiC_scaffold_3	AUGUSTUS	exon	129410164	129410292	.	+	.	ID=g12200.t1.exon9;Parent=g12200.t1
HiC_scaffold_3	AUGUSTUS	CDS	129410164	129410292	1.0	+	2	ID=g12200.t1.CDS9;Parent=g12200.t1
HiC_scaffold_3	AUGUSTUS	intron	129410293	129411480	1.0	+	.	ID=g12200.t1.intron9;Parent=g12200.t1
HiC_scaffold_3	AUGUSTUS	exon	129411481	129411612	.	+	.	ID=g12200.t1.exon10;Parent=g12200.t1
HiC_scaffold_3	AUGUSTUS	CDS	129411481	129411612	1.0	+	2	ID=g12200.t1.CDS10;Parent=g12200.t1
HiC_scaffold_3	AUGUSTUS	intron	129411613	129411983	1.0	+	.	ID=g12200.t1.intron10;Parent=g12200.t1
HiC_scaffold_3	AUGUSTUS	exon	129411984	129412097	.	+	.	ID=g12200.t1.exon11;Parent=g12200.t1
HiC_scaffold_3	AUGUSTUS	CDS	129411984	129412097	1.0	+	2	ID=g12200.t1.CDS11;Parent=g12200.t1
HiC_scaffold_3	AUGUSTUS	intron	129412098	129417354	1.0	+	.	ID=g12200.t1.intron11;Parent=g12200.t1
HiC_scaffold_3	AUGUSTUS	exon	129417355	129417493	.	+	.	ID=g12200.t1.exon12;Parent=g12200.t1
HiC_scaffold_3	AUGUSTUS	CDS	129417355	129417493	1.0	+	2	ID=g12200.t1.CDS12;Parent=g12200.t1
HiC_scaffold_3	AUGUSTUS	intron	129417494	129418335	1.0	+	.	ID=g12200.t1.intron12;Parent=g12200.t1
HiC_scaffold_3	AUGUSTUS	exon	129418336	129418450	.	+	.	ID=g12200.t1.exon13;Parent=g12200.t1
HiC_scaffold_3	AUGUSTUS	CDS	129418336	129418450	1.0	+	1	ID=g12200.t1.CDS13;Parent=g12200.t1
HiC_scaffold_3	AUGUSTUS	intron	129418451	129419606	1.0	+	.	ID=g12200.t1.intron13;Parent=g12200.t1
HiC_scaffold_3	AUGUSTUS	exon	129419607	129419702	.	+	.	ID=g12200.t1.exon14;Parent=g12200.t1
HiC_scaffold_3	AUGUSTUS	CDS	129419607	129419702	1.0	+	0	ID=g12200.t1.CDS14;Parent=g12200.t1
HiC_scaffold_3	AUGUSTUS	stop_codon	129419700	129419702	.	+	0	ID=g12200.t1.stop1;Parent=g12200.t1
HiC_scaffold_3	AUGUSTUS	stop_codon	129424424	129424426	.	-	0	ID=g12201.t2.stop1;Parent=g12201.t2
HiC_scaffold_3	AUGUSTUS	exon	129424424	129424535	.	-	.	ID=g12201.t2.exon1;Parent=g12201.t2
HiC_scaffold_3	AUGUSTUS	CDS	129424424	129424535	1.0	-	1	ID=g12201.t2.CDS1;Parent=g12201.t2
HiC_scaffold_3	GeneMark.hmm3	gene	129424424	129440001	.	-	.	ID=g12201
HiC_scaffold_3	AUGUSTUS	mRNA	129424424	129440001	.	-	.	ID=g12201.t2;Parent=g12201;em_target=9707.XP_004396960.1;em_score=1268.6;em_evalue=0.0;em_tcov=.;em_OGs=KOG4441@1|root,KOG4441@2759|Eukaryota,38F06@33154|Opisthokonta,3BA6K@33208|Metazoa,3CR56@33213|Bilateria,483UM@7711|Chordata,48WT1@7742|Vertebrata,3JC6K@40674|Mammalia,3EUFV@33554|Carnivora;em_COG_cat=T;em_desc=family member 41;em_max_annot_lvl=33208|Metazoa;em_Preferred_name=KLHL41;em_KEGG_ko=ko:K10473;em_BRITE=ko00000,ko04121;em_PFAMs=BACK,BTB,Kelch_1;em_GOs=GO:0000151,GO:0003008,GO:0003012,GO:0005575,GO:0005622,GO:0005623,GO:0005634,GO:0005737,GO:0005783,GO:0005789,GO:0005829,GO:0005856,GO:0005886,GO:0006464,GO:0006807,GO:0006936,GO:0006941,GO:0006996,GO:0007010,GO:0007275,GO:0007517,GO:0007519,GO:0008150,GO:0008152,GO:0009653,GO:0009888,GO:0009987,GO:0010927,GO:0012505,GO:0014706,GO:0014902,GO:0014904,GO:0016020,GO:0016043,GO:0016202,GO:0016528,GO:0016529,GO:0016567,GO:0019538,GO:0022607,GO:0030016,GO:0030017,GO:0030029,GO:0030036,GO:0030154,GO:0030239,GO:0031032,GO:0031090,GO:0031143,GO:0031272,GO:0031275,GO:0031344,GO:0031430,GO:0031461,GO:0031463,GO:0031672,GO:0031984,GO:0032446,GO:0032501,GO:0032502,GO:0032989,GO:0032991,GO:0033017,GO:0035914,GO:0036211,GO:0042127,GO:0042175,GO:0042692,GO:0042995,GO:0043170,GO:0043226,GO:0043227,GO:0043228,GO:0043229,GO:0043231,GO:0043232,GO:0043292,GO:0043412,GO:0043687,GO:0044085,GO:0044087,GO:0044237,GO:0044238,GO:0044260,GO:0044267,GO:0044422,GO:0044424,GO:0044425,GO:0044432,GO:0044444,GO:0044446,GO:0044449,GO:0044464,GO:0045214,GO:0045595,GO:0045661,GO:0048468,GO:0048513,GO:0048634,GO:0048641,GO:0048646,GO:0048731,GO:0048741,GO:0048747,GO:0048856,GO:0048869,GO:0050789,GO:0050793,GO:0050794,GO:0051128,GO:0051146,GO:0051239,GO:0055001,GO:0055002,GO:0060491,GO:0060537,GO:0060538,GO:0061061,GO:0065007,GO:0070647,GO:0070925,GO:0071704,GO:0071840,GO:0071944,GO:0097435,GO:0098588,GO:0098827,GO:0099080,GO:0099081,GO:0099512,GO:0120025,GO:0120032,GO:0120035,GO:1901564,GO:1901861,GO:1902494,GO:1990234,GO:2000026,GO:2000291,GO:2001014
HiC_scaffold_3	AUGUSTUS	intron	129424536	129428571	1.0	-	.	ID=g12201.t2.intron1;Parent=g12201.t2
HiC_scaffold_3	AUGUSTUS	exon	129428572	129428718	.	-	.	ID=g12201.t2.exon2;Parent=g12201.t2
HiC_scaffold_3	AUGUSTUS	CDS	129428572	129428718	1.0	-	1	ID=g12201.t2.CDS2;Parent=g12201.t2
HiC_scaffold_3	AUGUSTUS	intron	129428719	129430378	1.0	-	.	ID=g12201.t2.intron2;Parent=g12201.t2
HiC_scaffold_3	AUGUSTUS	exon	129430379	129430564	.	-	.	ID=g12201.t2.exon3;Parent=g12201.t2
HiC_scaffold_3	AUGUSTUS	CDS	129430379	129430564	1.0	-	1	ID=g12201.t2.CDS3;Parent=g12201.t2
HiC_scaffold_3	AUGUSTUS	intron	129430565	129435080	1.0	-	.	ID=g12201.t2.intron3;Parent=g12201.t2
HiC_scaffold_3	AUGUSTUS	exon	129435081	129435189	.	-	.	ID=g12201.t2.exon4;Parent=g12201.t2
HiC_scaffold_3	AUGUSTUS	CDS	129435081	129435189	1.0	-	2	ID=g12201.t2.CDS4;Parent=g12201.t2
HiC_scaffold_3	GeneMark.hmm3	stop_codon	129435120	129435122	.	-	0	ID=g12201.t1.stop1;Parent=g12201.t1
HiC_scaffold_3	GeneMark.hmm3	CDS	129435120	129435189	.	-	1	ID=g12201.t1.CDS1;Parent=g12201.t1
HiC_scaffold_3	GeneMark.hmm3	exon	129435120	129435189	.	-	1	ID=g12201.t1.exon1;Parent=g12201.t1
HiC_scaffold_3	GeneMark.hmm3	mRNA	129435120	129440001	.	-	.	ID=g12201.t1;Parent=g12201;em_target=9612.ENSCAFP00000018122;em_score=980.8;em_evalue=2.3e-298;em_tcov=.;em_OGs=KOG4441@1|root,KOG4441@2759|Eukaryota,38F06@33154|Opisthokonta,3BA6K@33208|Metazoa,3CR56@33213|Bilateria,483UM@7711|Chordata,48WT1@7742|Vertebrata,3JC6K@40674|Mammalia,3EUFV@33554|Carnivora;em_COG_cat=T;em_desc=family member 41;em_max_annot_lvl=33208|Metazoa;em_Preferred_name=KLHL41;em_KEGG_ko=ko:K10473;em_BRITE=ko00000,ko04121;em_PFAMs=BACK,BTB,Kelch_1;em_GOs=GO:0000151,GO:0003008,GO:0003012,GO:0005575,GO:0005622,GO:0005623,GO:0005634,GO:0005737,GO:0005783,GO:0005789,GO:0005829,GO:0005856,GO:0005886,GO:0006464,GO:0006807,GO:0006936,GO:0006941,GO:0006996,GO:0007010,GO:0007275,GO:0007517,GO:0007519,GO:0008150,GO:0008152,GO:0009653,GO:0009888,GO:0009987,GO:0010927,GO:0012505,GO:0014706,GO:0014902,GO:0014904,GO:0016020,GO:0016043,GO:0016202,GO:0016528,GO:0016529,GO:0016567,GO:0019538,GO:0022607,GO:0030016,GO:0030017,GO:0030029,GO:0030036,GO:0030154,GO:0030239,GO:0031032,GO:0031090,GO:0031143,GO:0031272,GO:0031275,GO:0031344,GO:0031430,GO:0031461,GO:0031463,GO:0031672,GO:0031984,GO:0032446,GO:0032501,GO:0032502,GO:0032989,GO:0032991,GO:0033017,GO:0035914,GO:0036211,GO:0042127,GO:0042175,GO:0042692,GO:0042995,GO:0043170,GO:0043226,GO:0043227,GO:0043228,GO:0043229,GO:0043231,GO:0043232,GO:0043292,GO:0043412,GO:0043687,GO:0044085,GO:0044087,GO:0044237,GO:0044238,GO:0044260,GO:0044267,GO:0044422,GO:0044424,GO:0044425,GO:0044432,GO:0044444,GO:0044446,GO:0044449,GO:0044464,GO:0045214,GO:0045595,GO:0045661,GO:0048468,GO:0048513,GO:0048634,GO:0048641,GO:0048646,GO:0048731,GO:0048741,GO:0048747,GO:0048856,GO:0048869,GO:0050789,GO:0050793,GO:0050794,GO:0051128,GO:0051146,GO:0051239,GO:0055001,GO:0055002,GO:0060491,GO:0060537,GO:0060538,GO:0061061,GO:0065007,GO:0070647,GO:0070925,GO:0071704,GO:0071840,GO:0071944,GO:0097435,GO:0098588,GO:0098827,GO:0099080,GO:0099081,GO:0099512,GO:0120025,GO:0120032,GO:0120035,GO:1901564,GO:1901861,GO:1902494,GO:1990234,GO:2000026,GO:2000291,GO:2001014
HiC_scaffold_3	GeneMark.hmm3	intron	129435190	129435312	.	-	2	ID=g12201.t1.intron1;Parent=g12201.t1
HiC_scaffold_3	AUGUSTUS	intron	129435190	129435312	1.0	-	.	ID=g12201.t2.intron4;Parent=g12201.t2
HiC_scaffold_3	AUGUSTUS	exon	129435313	129435331	.	-	.	ID=g12201.t2.exon5;Parent=g12201.t2
HiC_scaffold_3	AUGUSTUS	CDS	129435313	129435331	0.97	-	0	ID=g12201.t2.CDS5;Parent=g12201.t2
HiC_scaffold_3	GeneMark.hmm3	CDS	129435313	129435470	.	-	0	ID=g12201.t1.CDS2;Parent=g12201.t1
HiC_scaffold_3	GeneMark.hmm3	exon	129435313	129435470	.	-	0	ID=g12201.t1.exon2;Parent=g12201.t1
HiC_scaffold_3	AUGUSTUS	intron	129435332	129435395	0.97	-	.	ID=g12201.t2.intron5;Parent=g12201.t2
HiC_scaffold_3	AUGUSTUS	exon	129435396	129435470	.	-	.	ID=g12201.t2.exon6;Parent=g12201.t2
HiC_scaffold_3	AUGUSTUS	CDS	129435396	129435470	0.97	-	0	ID=g12201.t2.CDS6;Parent=g12201.t2
HiC_scaffold_3	GeneMark.hmm3	intron	129435471	129438891	.	-	0	ID=g12201.t1.intron2;Parent=g12201.t1
HiC_scaffold_3	AUGUSTUS	intron	129435471	129438891	1.0	-	.	ID=g12201.t2.intron6;Parent=g12201.t2
HiC_scaffold_3	GeneMark.hmm3	CDS	129438892	129440001	.	-	0	ID=g12201.t1.CDS3;Parent=g12201.t1
HiC_scaffold_3	GeneMark.hmm3	exon	129438892	129440001	.	-	0	ID=g12201.t1.exon3;Parent=g12201.t1
HiC_scaffold_3	AUGUSTUS	exon	129438892	129440001	.	-	.	ID=g12201.t2.exon7;Parent=g12201.t2
HiC_scaffold_3	AUGUSTUS	CDS	129438892	129440001	1.0	-	0	ID=g12201.t2.CDS7;Parent=g12201.t2
HiC_scaffold_3	GeneMark.hmm3	start_codon	129439999	129440001	.	-	0	ID=g12201.t1.start1;Parent=g12201.t1
HiC_scaffold_3	AUGUSTUS	start_codon	129439999	129440001	.	-	0	ID=g12201.t2.start1;Parent=g12201.t2
HiC_scaffold_3	AUGUSTUS	stop_codon	129443113	129443115	.	-	0	ID=g12202.t1.stop1;Parent=g12202.t1
HiC_scaffold_3	AUGUSTUS	exon	129443113	129443214	.	-	.	ID=g12202.t1.exon1;Parent=g12202.t1
HiC_scaffold_3	AUGUSTUS	CDS	129443113	129443214	1.0	-	0	ID=g12202.t1.CDS1;Parent=g12202.t1
HiC_scaffold_3	AUGUSTUS	gene	129443113	129467894	.	-	.	ID=g12202
HiC_scaffold_3	AUGUSTUS	mRNA	129443113	129467894	1.0	-	.	ID=g12202.t1;Parent=g12202;em_target=9707.XP_004396961.1;em_score=762.8;em_evalue=8.6e-233;em_tcov=.;em_OGs=28IRP@1|root,2QR2Z@2759|Eukaryota,38DP5@33154|Opisthokonta,3BBZ1@33208|Metazoa,3CVAC@33213|Bilateria,48RKY@7711|Chordata,49N98@7742|Vertebrata,3JQ6H@40674|Mammalia,3EUPU@33554|Carnivora;em_COG_cat=S;em_desc=Bardet-Biedl syndrome 5;em_max_annot_lvl=33208|Metazoa;em_Preferred_name=BBS5;em_KEGG_ko=ko:K16748;em_BRITE=ko00000,ko03036;em_PFAMs=BBL5;em_GOs=GO:0001085,GO:0001103,GO:0001654,GO:0001655,GO:0001745,GO:0001751,GO:0001754,GO:0001822,GO:0001947,GO:0002009,GO:0003007,GO:0003143,GO:0003674,GO:0005488,GO:0005515,GO:0005543,GO:0005575,GO:0005622,GO:0005623,GO:0005737,GO:0005813,GO:0005815,GO:0005829,GO:0005856,GO:0005929,GO:0005930,GO:0006810,GO:0006996,GO:0007275,GO:0007368,GO:0007369,GO:0007389,GO:0007399,GO:0007423,GO:0007507,GO:0008134,GO:0008150,GO:0008289,GO:0009653,GO:0009790,GO:0009799,GO:0009855,GO:0009887,GO:0009888,GO:0009987,GO:0015630,GO:0016043,GO:0022008,GO:0022607,GO:0030030,GO:0030031,GO:0030154,GO:0030182,GO:0032266,GO:0032400,GO:0032401,GO:0032402,GO:0032501,GO:0032502,GO:0032838,GO:0032991,GO:0033059,GO:0034451,GO:0034464,GO:0035050,GO:0035091,GO:0035239,GO:0035295,GO:0036064,GO:0042051,GO:0042461,GO:0042462,GO:0042995,GO:0043167,GO:0043168,GO:0043226,GO:0043228,GO:0043229,GO:0043232,GO:0043473,GO:0044085,GO:0044422,GO:0044424,GO:0044430,GO:0044441,GO:0044444,GO:0044446,GO:0044450,GO:0044458,GO:0044463,GO:0044464,GO:0044782,GO:0046530,GO:0046907,GO:0048468,GO:0048513,GO:0048562,GO:0048568,GO:0048592,GO:0048598,GO:0048645,GO:0048646,GO:0048666,GO:0048699,GO:0048729,GO:0048731,GO:0048749,GO:0048793,GO:0048856,GO:0048869,GO:0051179,GO:0051234,GO:0051640,GO:0051641,GO:0051648,GO:0051649,GO:0051650,GO:0051656,GO:0051875,GO:0051877,GO:0051904,GO:0051905,GO:0060271,GO:0060429,GO:0060562,GO:0060993,GO:0061371,GO:0070121,GO:0070491,GO:0070925,GO:0071840,GO:0072001,GO:0072003,GO:0072114,GO:0072116,GO:0072359,GO:0090596,GO:0097014,GO:0097546,GO:0097730,GO:0099568,GO:0120025,GO:0120031,GO:0120036,GO:0120038,GO:1901981
HiC_scaffold_3	AUGUSTUS	intron	129443215	129443368	1.0	-	.	ID=g12202.t1.intron1;Parent=g12202.t1
HiC_scaffold_3	AUGUSTUS	exon	129443369	129443392	.	-	.	ID=g12202.t1.exon2;Parent=g12202.t1
HiC_scaffold_3	AUGUSTUS	CDS	129443369	129443392	1.0	-	0	ID=g12202.t1.CDS2;Parent=g12202.t1
HiC_scaffold_3	AUGUSTUS	intron	129443393	129444529	1.0	-	.	ID=g12202.t1.intron2;Parent=g12202.t1
HiC_scaffold_3	AUGUSTUS	exon	129444530	129444613	.	-	.	ID=g12202.t1.exon3;Parent=g12202.t1
HiC_scaffold_3	AUGUSTUS	CDS	129444530	129444613	1.0	-	0	ID=g12202.t1.CDS3;Parent=g12202.t1
HiC_scaffold_3	AUGUSTUS	intron	129444614	129448761	1.0	-	.	ID=g12202.t1.intron3;Parent=g12202.t1
HiC_scaffold_3	AUGUSTUS	exon	129448762	129448896	.	-	.	ID=g12202.t1.exon4;Parent=g12202.t1
HiC_scaffold_3	AUGUSTUS	CDS	129448762	129448896	1.0	-	0	ID=g12202.t1.CDS4;Parent=g12202.t1
HiC_scaffold_3	AUGUSTUS	intron	129448897	129450915	1.0	-	.	ID=g12202.t1.intron4;Parent=g12202.t1
HiC_scaffold_3	AUGUSTUS	exon	129450916	129450978	.	-	.	ID=g12202.t1.exon5;Parent=g12202.t1
HiC_scaffold_3	AUGUSTUS	CDS	129450916	129450978	1.0	-	0	ID=g12202.t1.CDS5;Parent=g12202.t1
HiC_scaffold_3	AUGUSTUS	intron	129450979	129453347	1.0	-	.	ID=g12202.t1.intron5;Parent=g12202.t1
HiC_scaffold_3	AUGUSTUS	exon	129453348	129453443	.	-	.	ID=g12202.t1.exon6;Parent=g12202.t1
HiC_scaffold_3	AUGUSTUS	CDS	129453348	129453443	1.0	-	0	ID=g12202.t1.CDS6;Parent=g12202.t1
HiC_scaffold_3	AUGUSTUS	intron	129453444	129456236	1.0	-	.	ID=g12202.t1.intron6;Parent=g12202.t1
HiC_scaffold_3	AUGUSTUS	exon	129456237	129456372	.	-	.	ID=g12202.t1.exon7;Parent=g12202.t1
HiC_scaffold_3	AUGUSTUS	CDS	129456237	129456372	1.0	-	1	ID=g12202.t1.CDS7;Parent=g12202.t1
HiC_scaffold_3	AUGUSTUS	intron	129456373	129460535	1.0	-	.	ID=g12202.t1.intron7;Parent=g12202.t1
HiC_scaffold_3	AUGUSTUS	exon	129460536	129460663	.	-	.	ID=g12202.t1.exon8;Parent=g12202.t1
HiC_scaffold_3	AUGUSTUS	CDS	129460536	129460663	1.0	-	0	ID=g12202.t1.CDS8;Parent=g12202.t1
HiC_scaffold_3	AUGUSTUS	intron	129460664	129460793	1.0	-	.	ID=g12202.t1.intron8;Parent=g12202.t1
HiC_scaffold_3	AUGUSTUS	exon	129460794	129460843	.	-	.	ID=g12202.t1.exon9;Parent=g12202.t1
HiC_scaffold_3	AUGUSTUS	CDS	129460794	129460843	1.0	-	2	ID=g12202.t1.CDS9;Parent=g12202.t1
HiC_scaffold_3	AUGUSTUS	intron	129460844	129461534	1.0	-	.	ID=g12202.t1.intron9;Parent=g12202.t1
HiC_scaffold_3	AUGUSTUS	exon	129461535	129461600	.	-	.	ID=g12202.t1.exon10;Parent=g12202.t1
HiC_scaffold_3	AUGUSTUS	CDS	129461535	129461600	1.0	-	2	ID=g12202.t1.CDS10;Parent=g12202.t1
HiC_scaffold_3	AUGUSTUS	intron	129461601	129465621	1.0	-	.	ID=g12202.t1.intron10;Parent=g12202.t1
HiC_scaffold_3	AUGUSTUS	exon	129465622	129465704	.	-	.	ID=g12202.t1.exon11;Parent=g12202.t1
HiC_scaffold_3	AUGUSTUS	CDS	129465622	129465704	1.0	-	1	ID=g12202.t1.CDS11;Parent=g12202.t1
HiC_scaffold_3	AUGUSTUS	intron	129465705	129467835	1.0	-	.	ID=g12202.t1.intron11;Parent=g12202.t1
HiC_scaffold_3	AUGUSTUS	exon	129467836	129467894	.	-	.	ID=g12202.t1.exon12;Parent=g12202.t1
HiC_scaffold_3	AUGUSTUS	CDS	129467836	129467894	1.0	-	0	ID=g12202.t1.CDS12;Parent=g12202.t1
HiC_scaffold_3	AUGUSTUS	start_codon	129467892	129467894	.	-	0	ID=g12202.t1.start1;Parent=g12202.t1
HiC_scaffold_3	AUGUSTUS	start_codon	129550121	129550123	.	+	0	ID=g12203.t1.start1;Parent=g12203.t1
HiC_scaffold_3	AUGUSTUS	exon	129550121	129550199	.	+	.	ID=g12203.t1.exon1;Parent=g12203.t1
HiC_scaffold_3	AUGUSTUS	CDS	129550121	129550199	0.94	+	0	ID=g12203.t1.CDS1;Parent=g12203.t1
HiC_scaffold_3	AUGUSTUS	gene	129550121	129747291	.	+	.	ID=g12203
HiC_scaffold_3	AUGUSTUS	mRNA	129550121	129747291	0.94	+	.	ID=g12203.t1;Parent=g12203;em_target=9707.XP_004396963.1;em_score=11000.3;em_evalue=0.0;em_tcov=.;em_OGs=KOG1215@1|root,KOG1215@2759|Eukaryota,38B6M@33154|Opisthokonta,3B9HR@33208|Metazoa,3CV9D@33213|Bilateria,485AF@7711|Chordata,491E5@7742|Vertebrata,3JEXK@40674|Mammalia,3EKTW@33554|Carnivora;em_COG_cat=T;em_desc=lipoprotein receptor-related protein 2;em_max_annot_lvl=33208|Metazoa;em_Preferred_name=LRP2;em_KEGG_ko=ko:K06233;em_KEGG_Pathway=ko04340,ko04918,ko04979,map04340,map04918,map04979;em_BRITE=ko00000,ko00001,ko04131;em_KEGG_TC=9.B.87.1.1;em_PFAMs=EGF_CA,FXa_inhibition,Ldl_recept_a,Ldl_recept_b,cEGF;em_GOs=GO:0000003,GO:0000323,GO:0000902,GO:0001101,GO:0001523,GO:0001568,GO:0001838,GO:0001841,GO:0001843,GO:0001944,GO:0002009,GO:0003002,GO:0003006,GO:0003007,GO:0003008,GO:0003128,GO:0003139,GO:0003148,GO:0003151,GO:0003205,GO:0003206,GO:0003208,GO:0003223,GO:0003229,GO:0003231,GO:0003279,GO:0003281,GO:0003674,GO:0005041,GO:0005102,GO:0005215,GO:0005488,GO:0005509,GO:0005515,GO:0005575,GO:0005576,GO:0005615,GO:0005622,GO:0005623,GO:0005737,GO:0005764,GO:0005768,GO:0005773,GO:0005783,GO:0005794,GO:0005886,GO:0005903,GO:0005905,GO:0006355,GO:0006357,GO:0006629,GO:0006720,GO:0006721,GO:0006766,GO:0006775,GO:0006810,GO:0006811,GO:0006812,GO:0006820,GO:0006835,GO:0006855,GO:0006897,GO:0006898,GO:0007154,GO:0007165,GO:0007267,GO:0007275,GO:0007389,GO:0007399,GO:0007417,GO:0007420,GO:0007507,GO:0007517,GO:0007548,GO:0007568,GO:0007584,GO:0007600,GO:0007605,GO:0008104,GO:0008134,GO:0008144,GO:0008150,GO:0008152,GO:0008202,GO:0008283,GO:0008284,GO:0008406,GO:0008565,GO:0008584,GO:0009314,GO:0009605,GO:0009628,GO:0009653,GO:0009790,GO:0009792,GO:0009887,GO:0009888,GO:0009889,GO:0009892,GO:0009893,GO:0009894,GO:0009896,GO:0009897,GO:0009914,GO:0009966,GO:0009968,GO:0009986,GO:0009987,GO:0009991,GO:0010033,GO:0010092,GO:0010165,GO:0010212,GO:0010466,GO:0010468,GO:0010556,GO:0010604,GO:0010605,GO:0010646,GO:0010648,GO:0010720,GO:0010817,GO:0010951,GO:0012505,GO:0012506,GO:0014013,GO:0014015,GO:0014020,GO:0014070,GO:0014706,GO:0015031,GO:0015711,GO:0015833,GO:0015849,GO:0015884,GO:0015886,GO:0015893,GO:0016020,GO:0016043,GO:0016101,GO:0016192,GO:0016197,GO:0016324,GO:0016331,GO:0017038,GO:0019219,GO:0019222,GO:0019904,GO:0020028,GO:0021915,GO:0022008,GO:0022414,GO:0023051,GO:0023052,GO:0023057,GO:0023061,GO:0030001,GO:0030030,GO:0030100,GO:0030135,GO:0030136,GO:0030139,GO:0030154,GO:0030162,GO:0030165,GO:0030182,GO:0030228,GO:0030424,GO:0030425,GO:0030492,GO:0030510,GO:0030514,GO:0030540,GO:0030659,GO:0030662,GO:0030665,GO:0030900,GO:0031090,GO:0031099,GO:0031100,GO:0031175,GO:0031253,GO:0031323,GO:0031324,GO:0031325,GO:0031326,GO:0031329,GO:0031331,GO:0031410,GO:0031526,GO:0031667,GO:0031982,GO:0032268,GO:0032269,GO:0032270,GO:0032501,GO:0032502,GO:0032526,GO:0032879,GO:0032880,GO:0032940,GO:0032989,GO:0032990,GO:0032991,GO:0033036,GO:0033273,GO:0033280,GO:0033365,GO:0033993,GO:0034220,GO:0034613,GO:0035148,GO:0035239,GO:0035257,GO:0035258,GO:0035295,GO:0035461,GO:0035904,GO:0036477,GO:0038023,GO:0038024,GO:0042127,GO:0042176,GO:0042221,GO:0042359,GO:0042493,GO:0042562,GO:0042886,GO:0042953,GO:0042954,GO:0042995,GO:0043005,GO:0043009,GO:0043086,GO:0043167,GO:0043169,GO:0043226,GO:0043227,GO:0043229,GO:0043231,GO:0043235,GO:0044092,GO:0044237,GO:0044238,GO:0044255,GO:0044281,GO:0044421,GO:0044422,GO:0044424,GO:0044425,GO:0044433,GO:0044444,GO:0044446,GO:0044459,GO:0044463,GO:0044464,GO:0044872,GO:0044877,GO:0045056,GO:0045121,GO:0045137,GO:0045177,GO:0045184,GO:0045595,GO:0045597,GO:0045732,GO:0045807,GO:0045861,GO:0046546,GO:0046660,GO:0046661,GO:0046872,GO:0046879,GO:0046903,GO:0046907,GO:0046942,GO:0048468,GO:0048513,GO:0048514,GO:0048518,GO:0048519,GO:0048522,GO:0048523,GO:0048583,GO:0048585,GO:0048598,GO:0048608,GO:0048644,GO:0048645,GO:0048646,GO:0048666,GO:0048699,GO:0048729,GO:0048731,GO:0048738,GO:0048806,GO:0048812,GO:0048844,GO:0048856,GO:0048858,GO:0048869,GO:0050750,GO:0050767,GO:0050769,GO:0050789,GO:0050790,GO:0050793,GO:0050794,GO:0050877,GO:0050896,GO:0050954,GO:0051049,GO:0051050,GO:0051087,GO:0051094,GO:0051128,GO:0051130,GO:0051171,GO:0051172,GO:0051173,GO:0051179,GO:0051180,GO:0051181,GO:0051222,GO:0051223,GO:0051234,GO:0051239,GO:0051240,GO:0051246,GO:0051247,GO:0051248,GO:0051252,GO:0051336,GO:0051346,GO:0051427,GO:0051641,GO:0051649,GO:0051716,GO:0051960,GO:0051962,GO:0052547,GO:0052548,GO:0055008,GO:0055010,GO:0055085,GO:0060068,GO:0060089,GO:0060255,GO:0060284,GO:0060322,GO:0060411,GO:0060415,GO:0060429,GO:0060537,GO:0060562,GO:0060606,GO:0060627,GO:0060840,GO:0060914,GO:0060976,GO:0060977,GO:0060982,GO:0061024,GO:0061061,GO:0061156,GO:0061458,GO:0065007,GO:0065008,GO:0065009,GO:0070201,GO:0070325,GO:0070445,GO:0070447,GO:0070727,GO:0071702,GO:0071704,GO:0071705,GO:0071840,GO:0071944,GO:0072175,GO:0072337,GO:0072358,GO:0072359,GO:0072594,GO:0080090,GO:0090087,GO:0090092,GO:0090101,GO:0090287,GO:0090288,GO:0097447,GO:0097458,GO:0097708,GO:0098552,GO:0098588,GO:0098589,GO:0098590,GO:0098656,GO:0098657,GO:0098739,GO:0098805,GO:0098838,GO:0098857,GO:0098862,GO:0120025,GO:0120036,GO:0120038,GO:0120039,GO:0140058,GO:0140075,GO:0140077,GO:1901360,GO:1901615,GO:1901678,GO:1901700,GO:1903362,GO:1903364,GO:1903506,GO:1903825,GO:1904350,GO:1904352,GO:1904447,GO:1904951,GO:1905039,GO:1905165,GO:1905167,GO:2000026,GO:2000112,GO:2000177,GO:2000179,GO:2001141
HiC_scaffold_3	AUGUSTUS	intron	129550200	129587326	1.0	+	.	ID=g12203.t1.intron1;Parent=g12203.t1
HiC_scaffold_3	GeneMark.hmm3	start_codon	129572979	129572981	.	+	0	ID=g12203.t2.start1;Parent=g12203.t2
HiC_scaffold_3	GeneMark.hmm3	CDS	129572979	129573009	.	+	0	ID=g12203.t2.CDS1;Parent=g12203.t2
HiC_scaffold_3	GeneMark.hmm3	exon	129572979	129573009	.	+	0	ID=g12203.t2.exon1;Parent=g12203.t2
HiC_scaffold_3	GeneMark.hmm3	mRNA	129572979	129747291	.	+	.	ID=g12203.t2;Parent=g12203;em_target=9707.XP_004396963.1;em_score=10666.8;em_evalue=0.0;em_tcov=.;em_OGs=KOG1215@1|root,KOG1215@2759|Eukaryota,38B6M@33154|Opisthokonta,3B9HR@33208|Metazoa,3CV9D@33213|Bilateria,485AF@7711|Chordata,491E5@7742|Vertebrata,3JEXK@40674|Mammalia,3EKTW@33554|Carnivora;em_COG_cat=T;em_desc=lipoprotein receptor-related protein 2;em_max_annot_lvl=33208|Metazoa;em_Preferred_name=LRP2;em_KEGG_ko=ko:K06233;em_KEGG_Pathway=ko04340,ko04918,ko04979,map04340,map04918,map04979;em_BRITE=ko00000,ko00001,ko04131;em_KEGG_TC=9.B.87.1.1;em_PFAMs=EGF_CA,FXa_inhibition,Ldl_recept_a,Ldl_recept_b,cEGF;em_GOs=GO:0000003,GO:0000323,GO:0000902,GO:0001101,GO:0001523,GO:0001568,GO:0001838,GO:0001841,GO:0001843,GO:0001944,GO:0002009,GO:0003002,GO:0003006,GO:0003007,GO:0003008,GO:0003128,GO:0003139,GO:0003148,GO:0003151,GO:0003205,GO:0003206,GO:0003208,GO:0003223,GO:0003229,GO:0003231,GO:0003279,GO:0003281,GO:0003674,GO:0005041,GO:0005102,GO:0005215,GO:0005488,GO:0005509,GO:0005515,GO:0005575,GO:0005576,GO:0005615,GO:0005622,GO:0005623,GO:0005737,GO:0005764,GO:0005768,GO:0005773,GO:0005783,GO:0005794,GO:0005886,GO:0005903,GO:0005905,GO:0006355,GO:0006357,GO:0006629,GO:0006720,GO:0006721,GO:0006766,GO:0006775,GO:0006810,GO:0006811,GO:0006812,GO:0006820,GO:0006835,GO:0006855,GO:0006897,GO:0006898,GO:0007154,GO:0007165,GO:0007267,GO:0007275,GO:0007389,GO:0007399,GO:0007417,GO:0007420,GO:0007507,GO:0007517,GO:0007548,GO:0007568,GO:0007584,GO:0007600,GO:0007605,GO:0008104,GO:0008134,GO:0008144,GO:0008150,GO:0008152,GO:0008202,GO:0008283,GO:0008284,GO:0008406,GO:0008565,GO:0008584,GO:0009314,GO:0009605,GO:0009628,GO:0009653,GO:0009790,GO:0009792,GO:0009887,GO:0009888,GO:0009889,GO:0009892,GO:0009893,GO:0009894,GO:0009896,GO:0009897,GO:0009914,GO:0009966,GO:0009968,GO:0009986,GO:0009987,GO:0009991,GO:0010033,GO:0010092,GO:0010165,GO:0010212,GO:0010466,GO:0010468,GO:0010556,GO:0010604,GO:0010605,GO:0010646,GO:0010648,GO:0010720,GO:0010817,GO:0010951,GO:0012505,GO:0012506,GO:0014013,GO:0014015,GO:0014020,GO:0014070,GO:0014706,GO:0015031,GO:0015711,GO:0015833,GO:0015849,GO:0015884,GO:0015886,GO:0015893,GO:0016020,GO:0016043,GO:0016101,GO:0016192,GO:0016197,GO:0016324,GO:0016331,GO:0017038,GO:0019219,GO:0019222,GO:0019904,GO:0020028,GO:0021915,GO:0022008,GO:0022414,GO:0023051,GO:0023052,GO:0023057,GO:0023061,GO:0030001,GO:0030030,GO:0030100,GO:0030135,GO:0030136,GO:0030139,GO:0030154,GO:0030162,GO:0030165,GO:0030182,GO:0030228,GO:0030424,GO:0030425,GO:0030492,GO:0030510,GO:0030514,GO:0030540,GO:0030659,GO:0030662,GO:0030665,GO:0030900,GO:0031090,GO:0031099,GO:0031100,GO:0031175,GO:0031253,GO:0031323,GO:0031324,GO:0031325,GO:0031326,GO:0031329,GO:0031331,GO:0031410,GO:0031526,GO:0031667,GO:0031982,GO:0032268,GO:0032269,GO:0032270,GO:0032501,GO:0032502,GO:0032526,GO:0032879,GO:0032880,GO:0032940,GO:0032989,GO:0032990,GO:0032991,GO:0033036,GO:0033273,GO:0033280,GO:0033365,GO:0033993,GO:0034220,GO:0034613,GO:0035148,GO:0035239,GO:0035257,GO:0035258,GO:0035295,GO:0035461,GO:0035904,GO:0036477,GO:0038023,GO:0038024,GO:0042127,GO:0042176,GO:0042221,GO:0042359,GO:0042493,GO:0042562,GO:0042886,GO:0042953,GO:0042954,GO:0042995,GO:0043005,GO:0043009,GO:0043086,GO:0043167,GO:0043169,GO:0043226,GO:0043227,GO:0043229,GO:0043231,GO:0043235,GO:0044092,GO:0044237,GO:0044238,GO:0044255,GO:0044281,GO:0044421,GO:0044422,GO:0044424,GO:0044425,GO:0044433,GO:0044444,GO:0044446,GO:0044459,GO:0044463,GO:0044464,GO:0044872,GO:0044877,GO:0045056,GO:0045121,GO:0045137,GO:0045177,GO:0045184,GO:0045595,GO:0045597,GO:0045732,GO:0045807,GO:0045861,GO:0046546,GO:0046660,GO:0046661,GO:0046872,GO:0046879,GO:0046903,GO:0046907,GO:0046942,GO:0048468,GO:0048513,GO:0048514,GO:0048518,GO:0048519,GO:0048522,GO:0048523,GO:0048583,GO:0048585,GO:0048598,GO:0048608,GO:0048644,GO:0048645,GO:0048646,GO:0048666,GO:0048699,GO:0048729,GO:0048731,GO:0048738,GO:0048806,GO:0048812,GO:0048844,GO:0048856,GO:0048858,GO:0048869,GO:0050750,GO:0050767,GO:0050769,GO:0050789,GO:0050790,GO:0050793,GO:0050794,GO:0050877,GO:0050896,GO:0050954,GO:0051049,GO:0051050,GO:0051087,GO:0051094,GO:0051128,GO:0051130,GO:0051171,GO:0051172,GO:0051173,GO:0051179,GO:0051180,GO:0051181,GO:0051222,GO:0051223,GO:0051234,GO:0051239,GO:0051240,GO:0051246,GO:0051247,GO:0051248,GO:0051252,GO:0051336,GO:0051346,GO:0051427,GO:0051641,GO:0051649,GO:0051716,GO:0051960,GO:0051962,GO:0052547,GO:0052548,GO:0055008,GO:0055010,GO:0055085,GO:0060068,GO:0060089,GO:0060255,GO:0060284,GO:0060322,GO:0060411,GO:0060415,GO:0060429,GO:0060537,GO:0060562,GO:0060606,GO:0060627,GO:0060840,GO:0060914,GO:0060976,GO:0060977,GO:0060982,GO:0061024,GO:0061061,GO:0061156,GO:0061458,GO:0065007,GO:0065008,GO:0065009,GO:0070201,GO:0070325,GO:0070445,GO:0070447,GO:0070727,GO:0071702,GO:0071704,GO:0071705,GO:0071840,GO:0071944,GO:0072175,GO:0072337,GO:0072358,GO:0072359,GO:0072594,GO:0080090,GO:0090087,GO:0090092,GO:0090101,GO:0090287,GO:0090288,GO:0097447,GO:0097458,GO:0097708,GO:0098552,GO:0098588,GO:0098589,GO:0098590,GO:0098656,GO:0098657,GO:0098739,GO:0098805,GO:0098838,GO:0098857,GO:0098862,GO:0120025,GO:0120036,GO:0120038,GO:0120039,GO:0140058,GO:0140075,GO:0140077,GO:1901360,GO:1901615,GO:1901678,GO:1901700,GO:1903362,GO:1903364,GO:1903506,GO:1903825,GO:1904350,GO:1904352,GO:1904447,GO:1904951,GO:1905039,GO:1905165,GO:1905167,GO:2000026,GO:2000112,GO:2000177,GO:2000179,GO:2001141
HiC_scaffold_3	GeneMark.hmm3	intron	129573010	129587326	.	+	1	ID=g12203.t2.intron1;Parent=g12203.t2
HiC_scaffold_3	AUGUSTUS	exon	129587327	129587440	.	+	.	ID=g12203.t1.exon2;Parent=g12203.t1
HiC_scaffold_3	GeneMark.hmm3	CDS	129587327	129587440	.	+	2	ID=g12203.t2.CDS2;Parent=g12203.t2
HiC_scaffold_3	GeneMark.hmm3	exon	129587327	129587440	.	+	2	ID=g12203.t2.exon2;Parent=g12203.t2
HiC_scaffold_3	AUGUSTUS	CDS	129587327	129587440	1.0	+	2	ID=g12203.t1.CDS2;Parent=g12203.t1
HiC_scaffold_3	GeneMark.hmm3	intron	129587441	129589400	.	+	1	ID=g12203.t2.intron2;Parent=g12203.t2
HiC_scaffold_3	AUGUSTUS	intron	129587441	129589400	1.0	+	.	ID=g12203.t1.intron2;Parent=g12203.t1
HiC_scaffold_3	AUGUSTUS	exon	129589401	129589523	.	+	.	ID=g12203.t1.exon3;Parent=g12203.t1
HiC_scaffold_3	GeneMark.hmm3	CDS	129589401	129589523	.	+	2	ID=g12203.t2.CDS3;Parent=g12203.t2
HiC_scaffold_3	GeneMark.hmm3	exon	129589401	129589523	.	+	2	ID=g12203.t2.exon3;Parent=g12203.t2
HiC_scaffold_3	AUGUSTUS	CDS	129589401	129589523	1.0	+	2	ID=g12203.t1.CDS3;Parent=g12203.t1
HiC_scaffold_3	GeneMark.hmm3	intron	129589524	129596225	.	+	1	ID=g12203.t2.intron3;Parent=g12203.t2
HiC_scaffold_3	AUGUSTUS	intron	129589524	129596225	1.0	+	.	ID=g12203.t1.intron3;Parent=g12203.t1
HiC_scaffold_3	AUGUSTUS	exon	129596226	129596342	.	+	.	ID=g12203.t1.exon4;Parent=g12203.t1
HiC_scaffold_3	GeneMark.hmm3	CDS	129596226	129596342	.	+	2	ID=g12203.t2.CDS4;Parent=g12203.t2
HiC_scaffold_3	GeneMark.hmm3	exon	129596226	129596342	.	+	2	ID=g12203.t2.exon4;Parent=g12203.t2
HiC_scaffold_3	AUGUSTUS	CDS	129596226	129596342	1.0	+	2	ID=g12203.t1.CDS4;Parent=g12203.t1
HiC_scaffold_3	GeneMark.hmm3	intron	129596343	129608922	.	+	1	ID=g12203.t2.intron4;Parent=g12203.t2
HiC_scaffold_3	AUGUSTUS	intron	129596343	129608922	1.0	+	.	ID=g12203.t1.intron4;Parent=g12203.t1
HiC_scaffold_3	AUGUSTUS	exon	129608923	129609033	.	+	.	ID=g12203.t1.exon5;Parent=g12203.t1
HiC_scaffold_3	GeneMark.hmm3	CDS	129608923	129609033	.	+	2	ID=g12203.t2.CDS5;Parent=g12203.t2
HiC_scaffold_3	GeneMark.hmm3	exon	129608923	129609033	.	+	2	ID=g12203.t2.exon5;Parent=g12203.t2
HiC_scaffold_3	AUGUSTUS	CDS	129608923	129609033	1.0	+	2	ID=g12203.t1.CDS5;Parent=g12203.t1
HiC_scaffold_3	GeneMark.hmm3	intron	129609034	129609364	.	+	1	ID=g12203.t2.intron5;Parent=g12203.t2
HiC_scaffold_3	AUGUSTUS	intron	129609034	129609364	1.0	+	.	ID=g12203.t1.intron5;Parent=g12203.t1
HiC_scaffold_3	AUGUSTUS	exon	129609365	129609478	.	+	.	ID=g12203.t1.exon6;Parent=g12203.t1
HiC_scaffold_3	GeneMark.hmm3	CDS	129609365	129609478	.	+	2	ID=g12203.t2.CDS6;Parent=g12203.t2
HiC_scaffold_3	GeneMark.hmm3	exon	129609365	129609478	.	+	2	ID=g12203.t2.exon6;Parent=g12203.t2
HiC_scaffold_3	AUGUSTUS	CDS	129609365	129609478	1.0	+	2	ID=g12203.t1.CDS6;Parent=g12203.t1
HiC_scaffold_3	GeneMark.hmm3	intron	129609479	129610653	.	+	1	ID=g12203.t2.intron6;Parent=g12203.t2
HiC_scaffold_3	AUGUSTUS	intron	129609479	129610653	1.0	+	.	ID=g12203.t1.intron6;Parent=g12203.t1
HiC_scaffold_3	AUGUSTUS	exon	129610654	129610770	.	+	.	ID=g12203.t1.exon7;Parent=g12203.t1
HiC_scaffold_3	GeneMark.hmm3	CDS	129610654	129610770	.	+	2	ID=g12203.t2.CDS7;Parent=g12203.t2
HiC_scaffold_3	GeneMark.hmm3	exon	129610654	129610770	.	+	2	ID=g12203.t2.exon7;Parent=g12203.t2
HiC_scaffold_3	AUGUSTUS	CDS	129610654	129610770	1.0	+	2	ID=g12203.t1.CDS7;Parent=g12203.t1
HiC_scaffold_3	GeneMark.hmm3	intron	129610771	129612634	.	+	1	ID=g12203.t2.intron7;Parent=g12203.t2
HiC_scaffold_3	AUGUSTUS	intron	129610771	129612634	1.0	+	.	ID=g12203.t1.intron7;Parent=g12203.t1
HiC_scaffold_3	AUGUSTUS	exon	129612635	129612787	.	+	.	ID=g12203.t1.exon8;Parent=g12203.t1
HiC_scaffold_3	GeneMark.hmm3	CDS	129612635	129612787	.	+	2	ID=g12203.t2.CDS8;Parent=g12203.t2
HiC_scaffold_3	GeneMark.hmm3	exon	129612635	129612787	.	+	2	ID=g12203.t2.exon8;Parent=g12203.t2
HiC_scaffold_3	AUGUSTUS	CDS	129612635	129612787	1.0	+	2	ID=g12203.t1.CDS8;Parent=g12203.t1
HiC_scaffold_3	GeneMark.hmm3	intron	129612788	129614146	.	+	1	ID=g12203.t2.intron8;Parent=g12203.t2
HiC_scaffold_3	AUGUSTUS	intron	129612788	129614146	1.0	+	.	ID=g12203.t1.intron8;Parent=g12203.t1
HiC_scaffold_3	AUGUSTUS	exon	129614147	129614266	.	+	.	ID=g12203.t1.exon9;Parent=g12203.t1
HiC_scaffold_3	GeneMark.hmm3	CDS	129614147	129614266	.	+	2	ID=g12203.t2.CDS9;Parent=g12203.t2
HiC_scaffold_3	GeneMark.hmm3	exon	129614147	129614266	.	+	2	ID=g12203.t2.exon9;Parent=g12203.t2
HiC_scaffold_3	AUGUSTUS	CDS	129614147	129614266	1.0	+	2	ID=g12203.t1.CDS9;Parent=g12203.t1
HiC_scaffold_3	GeneMark.hmm3	intron	129614267	129620485	.	+	1	ID=g12203.t2.intron9;Parent=g12203.t2
HiC_scaffold_3	AUGUSTUS	intron	129614267	129620485	1.0	+	.	ID=g12203.t1.intron9;Parent=g12203.t1
HiC_scaffold_3	AUGUSTUS	exon	129620486	129620614	.	+	.	ID=g12203.t1.exon10;Parent=g12203.t1
HiC_scaffold_3	GeneMark.hmm3	CDS	129620486	129620614	.	+	2	ID=g12203.t2.CDS10;Parent=g12203.t2
HiC_scaffold_3	GeneMark.hmm3	exon	129620486	129620614	.	+	2	ID=g12203.t2.exon10;Parent=g12203.t2
HiC_scaffold_3	AUGUSTUS	CDS	129620486	129620614	1.0	+	2	ID=g12203.t1.CDS10;Parent=g12203.t1
HiC_scaffold_3	GeneMark.hmm3	intron	129620615	129623057	.	+	1	ID=g12203.t2.intron10;Parent=g12203.t2
HiC_scaffold_3	AUGUSTUS	intron	129620615	129623057	1.0	+	.	ID=g12203.t1.intron10;Parent=g12203.t1
HiC_scaffold_3	AUGUSTUS	exon	129623058	129623227	.	+	.	ID=g12203.t1.exon11;Parent=g12203.t1
HiC_scaffold_3	GeneMark.hmm3	CDS	129623058	129623227	.	+	2	ID=g12203.t2.CDS11;Parent=g12203.t2
HiC_scaffold_3	GeneMark.hmm3	exon	129623058	129623227	.	+	2	ID=g12203.t2.exon11;Parent=g12203.t2
HiC_scaffold_3	AUGUSTUS	CDS	129623058	129623227	1.0	+	2	ID=g12203.t1.CDS11;Parent=g12203.t1
HiC_scaffold_3	GeneMark.hmm3	intron	129623228	129624229	.	+	0	ID=g12203.t2.intron11;Parent=g12203.t2
HiC_scaffold_3	AUGUSTUS	intron	129623228	129624229	1.0	+	.	ID=g12203.t1.intron11;Parent=g12203.t1
HiC_scaffold_3	AUGUSTUS	exon	129624230	129624447	.	+	.	ID=g12203.t1.exon12;Parent=g12203.t1
HiC_scaffold_3	GeneMark.hmm3	CDS	129624230	129624447	.	+	0	ID=g12203.t2.CDS12;Parent=g12203.t2
HiC_scaffold_3	GeneMark.hmm3	exon	129624230	129624447	.	+	0	ID=g12203.t2.exon12;Parent=g12203.t2
HiC_scaffold_3	AUGUSTUS	CDS	129624230	129624447	1.0	+	0	ID=g12203.t1.CDS12;Parent=g12203.t1
HiC_scaffold_3	GeneMark.hmm3	intron	129624448	129625521	.	+	2	ID=g12203.t2.intron12;Parent=g12203.t2
HiC_scaffold_3	AUGUSTUS	intron	129624448	129625521	1.0	+	.	ID=g12203.t1.intron12;Parent=g12203.t1
HiC_scaffold_3	AUGUSTUS	exon	129625522	129625728	.	+	.	ID=g12203.t1.exon13;Parent=g12203.t1
HiC_scaffold_3	GeneMark.hmm3	CDS	129625522	129625728	.	+	1	ID=g12203.t2.CDS13;Parent=g12203.t2
HiC_scaffold_3	GeneMark.hmm3	exon	129625522	129625728	.	+	1	ID=g12203.t2.exon13;Parent=g12203.t2
HiC_scaffold_3	AUGUSTUS	CDS	129625522	129625728	1.0	+	1	ID=g12203.t1.CDS13;Parent=g12203.t1
HiC_scaffold_3	GeneMark.hmm3	intron	129625729	129628154	.	+	2	ID=g12203.t2.intron13;Parent=g12203.t2
HiC_scaffold_3	AUGUSTUS	intron	129625729	129628154	1.0	+	.	ID=g12203.t1.intron13;Parent=g12203.t1
HiC_scaffold_3	AUGUSTUS	exon	129628155	129628357	.	+	.	ID=g12203.t1.exon14;Parent=g12203.t1
HiC_scaffold_3	GeneMark.hmm3	CDS	129628155	129628357	.	+	1	ID=g12203.t2.CDS14;Parent=g12203.t2
HiC_scaffold_3	GeneMark.hmm3	exon	129628155	129628357	.	+	1	ID=g12203.t2.exon14;Parent=g12203.t2
HiC_scaffold_3	AUGUSTUS	CDS	129628155	129628357	1.0	+	1	ID=g12203.t1.CDS14;Parent=g12203.t1
HiC_scaffold_3	GeneMark.hmm3	intron	129628358	129630195	.	+	1	ID=g12203.t2.intron14;Parent=g12203.t2
HiC_scaffold_3	AUGUSTUS	intron	129628358	129630195	1.0	+	.	ID=g12203.t1.intron14;Parent=g12203.t1
HiC_scaffold_3	AUGUSTUS	exon	129630196	129630336	.	+	.	ID=g12203.t1.exon15;Parent=g12203.t1
HiC_scaffold_3	GeneMark.hmm3	CDS	129630196	129630336	.	+	2	ID=g12203.t2.CDS15;Parent=g12203.t2
HiC_scaffold_3	GeneMark.hmm3	exon	129630196	129630336	.	+	2	ID=g12203.t2.exon15;Parent=g12203.t2
HiC_scaffold_3	AUGUSTUS	CDS	129630196	129630336	1.0	+	2	ID=g12203.t1.CDS15;Parent=g12203.t1
HiC_scaffold_3	GeneMark.hmm3	intron	129630337	129631824	.	+	1	ID=g12203.t2.intron15;Parent=g12203.t2
HiC_scaffold_3	AUGUSTUS	intron	129630337	129631824	1.0	+	.	ID=g12203.t1.intron15;Parent=g12203.t1
HiC_scaffold_3	AUGUSTUS	exon	129631825	129632028	.	+	.	ID=g12203.t1.exon16;Parent=g12203.t1
HiC_scaffold_3	GeneMark.hmm3	CDS	129631825	129632028	.	+	2	ID=g12203.t2.CDS16;Parent=g12203.t2
HiC_scaffold_3	GeneMark.hmm3	exon	129631825	129632028	.	+	2	ID=g12203.t2.exon16;Parent=g12203.t2
HiC_scaffold_3	AUGUSTUS	CDS	129631825	129632028	1.0	+	2	ID=g12203.t1.CDS16;Parent=g12203.t1
HiC_scaffold_3	GeneMark.hmm3	intron	129632029	129639121	.	+	1	ID=g12203.t2.intron16;Parent=g12203.t2
HiC_scaffold_3	AUGUSTUS	intron	129632029	129639121	1.0	+	.	ID=g12203.t1.intron16;Parent=g12203.t1
HiC_scaffold_3	AUGUSTUS	exon	129639122	129639314	.	+	.	ID=g12203.t1.exon17;Parent=g12203.t1
HiC_scaffold_3	GeneMark.hmm3	CDS	129639122	129639314	.	+	2	ID=g12203.t2.CDS17;Parent=g12203.t2
HiC_scaffold_3	GeneMark.hmm3	exon	129639122	129639314	.	+	2	ID=g12203.t2.exon17;Parent=g12203.t2
HiC_scaffold_3	AUGUSTUS	CDS	129639122	129639314	1.0	+	2	ID=g12203.t1.CDS17;Parent=g12203.t1
HiC_scaffold_3	GeneMark.hmm3	intron	129639315	129641133	.	+	2	ID=g12203.t2.intron17;Parent=g12203.t2
HiC_scaffold_3	AUGUSTUS	intron	129639315	129641133	1.0	+	.	ID=g12203.t1.intron17;Parent=g12203.t1
HiC_scaffold_3	AUGUSTUS	exon	129641134	129641259	.	+	.	ID=g12203.t1.exon18;Parent=g12203.t1
HiC_scaffold_3	GeneMark.hmm3	CDS	129641134	129641259	.	+	1	ID=g12203.t2.CDS18;Parent=g12203.t2
HiC_scaffold_3	GeneMark.hmm3	exon	129641134	129641259	.	+	1	ID=g12203.t2.exon18;Parent=g12203.t2
HiC_scaffold_3	AUGUSTUS	CDS	129641134	129641259	1.0	+	1	ID=g12203.t1.CDS18;Parent=g12203.t1
HiC_scaffold_3	GeneMark.hmm3	intron	129641260	129642329	.	+	2	ID=g12203.t2.intron18;Parent=g12203.t2
HiC_scaffold_3	AUGUSTUS	intron	129641260	129642329	1.0	+	.	ID=g12203.t1.intron18;Parent=g12203.t1
HiC_scaffold_3	AUGUSTUS	exon	129642330	129642460	.	+	.	ID=g12203.t1.exon19;Parent=g12203.t1
HiC_scaffold_3	GeneMark.hmm3	CDS	129642330	129642460	.	+	1	ID=g12203.t2.CDS19;Parent=g12203.t2
HiC_scaffold_3	GeneMark.hmm3	exon	129642330	129642460	.	+	1	ID=g12203.t2.exon19;Parent=g12203.t2
HiC_scaffold_3	AUGUSTUS	CDS	129642330	129642460	1.0	+	1	ID=g12203.t1.CDS19;Parent=g12203.t1
HiC_scaffold_3	GeneMark.hmm3	intron	129642461	129645042	.	+	1	ID=g12203.t2.intron19;Parent=g12203.t2
HiC_scaffold_3	AUGUSTUS	intron	129642461	129645042	1.0	+	.	ID=g12203.t1.intron19;Parent=g12203.t1
HiC_scaffold_3	AUGUSTUS	exon	129645043	129645180	.	+	.	ID=g12203.t1.exon20;Parent=g12203.t1
HiC_scaffold_3	GeneMark.hmm3	CDS	129645043	129645180	.	+	2	ID=g12203.t2.CDS20;Parent=g12203.t2
HiC_scaffold_3	GeneMark.hmm3	exon	129645043	129645180	.	+	2	ID=g12203.t2.exon20;Parent=g12203.t2
HiC_scaffold_3	AUGUSTUS	CDS	129645043	129645180	1.0	+	2	ID=g12203.t1.CDS20;Parent=g12203.t1
HiC_scaffold_3	GeneMark.hmm3	intron	129645181	129645569	.	+	1	ID=g12203.t2.intron20;Parent=g12203.t2
HiC_scaffold_3	AUGUSTUS	intron	129645181	129645569	1.0	+	.	ID=g12203.t1.intron20;Parent=g12203.t1
HiC_scaffold_3	GeneMark.hmm3	CDS	129645570	129645663	.	+	2	ID=g12203.t2.CDS21;Parent=g12203.t2
HiC_scaffold_3	GeneMark.hmm3	exon	129645570	129645663	.	+	2	ID=g12203.t2.exon21;Parent=g12203.t2
HiC_scaffold_3	AUGUSTUS	exon	129645570	129645851	.	+	.	ID=g12203.t1.exon21;Parent=g12203.t1
HiC_scaffold_3	AUGUSTUS	CDS	129645570	129645851	1.0	+	2	ID=g12203.t1.CDS21;Parent=g12203.t1
HiC_scaffold_3	GeneMark.hmm3	intron	129645664	129645762	.	+	2	ID=g12203.t2.intron21;Parent=g12203.t2
HiC_scaffold_3	GeneMark.hmm3	CDS	129645763	129645851	.	+	1	ID=g12203.t2.CDS22;Parent=g12203.t2
HiC_scaffold_3	GeneMark.hmm3	exon	129645763	129645851	.	+	1	ID=g12203.t2.exon22;Parent=g12203.t2
HiC_scaffold_3	GeneMark.hmm3	intron	129645852	129647349	.	+	1	ID=g12203.t2.intron22;Parent=g12203.t2
HiC_scaffold_3	AUGUSTUS	intron	129645852	129647349	1.0	+	.	ID=g12203.t1.intron21;Parent=g12203.t1
HiC_scaffold_3	AUGUSTUS	exon	129647350	129647589	.	+	.	ID=g12203.t1.exon22;Parent=g12203.t1
HiC_scaffold_3	GeneMark.hmm3	CDS	129647350	129647589	.	+	2	ID=g12203.t2.CDS23;Parent=g12203.t2
HiC_scaffold_3	GeneMark.hmm3	exon	129647350	129647589	.	+	2	ID=g12203.t2.exon23;Parent=g12203.t2
HiC_scaffold_3	AUGUSTUS	CDS	129647350	129647589	1.0	+	2	ID=g12203.t1.CDS22;Parent=g12203.t1
HiC_scaffold_3	GeneMark.hmm3	intron	129647590	129648725	.	+	1	ID=g12203.t2.intron23;Parent=g12203.t2
HiC_scaffold_3	AUGUSTUS	intron	129647590	129648725	1.0	+	.	ID=g12203.t1.intron22;Parent=g12203.t1
HiC_scaffold_3	AUGUSTUS	exon	129648726	129648845	.	+	.	ID=g12203.t1.exon23;Parent=g12203.t1
HiC_scaffold_3	GeneMark.hmm3	CDS	129648726	129648845	.	+	2	ID=g12203.t2.CDS24;Parent=g12203.t2
HiC_scaffold_3	GeneMark.hmm3	exon	129648726	129648845	.	+	2	ID=g12203.t2.exon24;Parent=g12203.t2
HiC_scaffold_3	AUGUSTUS	CDS	129648726	129648845	1.0	+	2	ID=g12203.t1.CDS23;Parent=g12203.t1
HiC_scaffold_3	GeneMark.hmm3	intron	129648846	129648972	.	+	1	ID=g12203.t2.intron24;Parent=g12203.t2
HiC_scaffold_3	AUGUSTUS	intron	129648846	129648972	1.0	+	.	ID=g12203.t1.intron23;Parent=g12203.t1
HiC_scaffold_3	AUGUSTUS	exon	129648973	129649089	.	+	.	ID=g12203.t1.exon24;Parent=g12203.t1
HiC_scaffold_3	GeneMark.hmm3	CDS	129648973	129649089	.	+	2	ID=g12203.t2.CDS25;Parent=g12203.t2
HiC_scaffold_3	GeneMark.hmm3	exon	129648973	129649089	.	+	2	ID=g12203.t2.exon25;Parent=g12203.t2
HiC_scaffold_3	AUGUSTUS	CDS	129648973	129649089	1.0	+	2	ID=g12203.t1.CDS24;Parent=g12203.t1
HiC_scaffold_3	GeneMark.hmm3	intron	129649090	129651047	.	+	1	ID=g12203.t2.intron25;Parent=g12203.t2
HiC_scaffold_3	AUGUSTUS	intron	129649090	129651047	1.0	+	.	ID=g12203.t1.intron24;Parent=g12203.t1
HiC_scaffold_3	AUGUSTUS	exon	129651048	129651425	.	+	.	ID=g12203.t1.exon25;Parent=g12203.t1
HiC_scaffold_3	GeneMark.hmm3	CDS	129651048	129651425	.	+	2	ID=g12203.t2.CDS26;Parent=g12203.t2
HiC_scaffold_3	GeneMark.hmm3	exon	129651048	129651425	.	+	2	ID=g12203.t2.exon26;Parent=g12203.t2
HiC_scaffold_3	AUGUSTUS	CDS	129651048	129651425	1.0	+	2	ID=g12203.t1.CDS25;Parent=g12203.t1
HiC_scaffold_3	GeneMark.hmm3	intron	129651426	129652634	.	+	1	ID=g12203.t2.intron26;Parent=g12203.t2
HiC_scaffold_3	AUGUSTUS	intron	129651426	129652634	1.0	+	.	ID=g12203.t1.intron25;Parent=g12203.t1
HiC_scaffold_3	AUGUSTUS	exon	129652635	129652883	.	+	.	ID=g12203.t1.exon26;Parent=g12203.t1
HiC_scaffold_3	GeneMark.hmm3	CDS	129652635	129652883	.	+	2	ID=g12203.t2.CDS27;Parent=g12203.t2
HiC_scaffold_3	GeneMark.hmm3	exon	129652635	129652883	.	+	2	ID=g12203.t2.exon27;Parent=g12203.t2
HiC_scaffold_3	AUGUSTUS	CDS	129652635	129652883	1.0	+	2	ID=g12203.t1.CDS26;Parent=g12203.t1
HiC_scaffold_3	GeneMark.hmm3	intron	129652884	129654241	.	+	1	ID=g12203.t2.intron27;Parent=g12203.t2
HiC_scaffold_3	AUGUSTUS	intron	129652884	129654241	1.0	+	.	ID=g12203.t1.intron26;Parent=g12203.t1
HiC_scaffold_3	AUGUSTUS	exon	129654242	129654453	.	+	.	ID=g12203.t1.exon27;Parent=g12203.t1
HiC_scaffold_3	GeneMark.hmm3	CDS	129654242	129654453	.	+	2	ID=g12203.t2.CDS28;Parent=g12203.t2
HiC_scaffold_3	GeneMark.hmm3	exon	129654242	129654453	.	+	2	ID=g12203.t2.exon28;Parent=g12203.t2
HiC_scaffold_3	AUGUSTUS	CDS	129654242	129654453	1.0	+	2	ID=g12203.t1.CDS27;Parent=g12203.t1
HiC_scaffold_3	GeneMark.hmm3	intron	129654454	129655205	.	+	0	ID=g12203.t2.intron28;Parent=g12203.t2
HiC_scaffold_3	AUGUSTUS	intron	129654454	129655205	1.0	+	.	ID=g12203.t1.intron27;Parent=g12203.t1
HiC_scaffold_3	AUGUSTUS	exon	129655206	129655390	.	+	.	ID=g12203.t1.exon28;Parent=g12203.t1
HiC_scaffold_3	GeneMark.hmm3	CDS	129655206	129655390	.	+	0	ID=g12203.t2.CDS29;Parent=g12203.t2
HiC_scaffold_3	GeneMark.hmm3	exon	129655206	129655390	.	+	0	ID=g12203.t2.exon29;Parent=g12203.t2
HiC_scaffold_3	AUGUSTUS	CDS	129655206	129655390	1.0	+	0	ID=g12203.t1.CDS28;Parent=g12203.t1
HiC_scaffold_3	GeneMark.hmm3	intron	129655391	129656420	.	+	2	ID=g12203.t2.intron29;Parent=g12203.t2
HiC_scaffold_3	AUGUSTUS	intron	129655391	129656420	1.0	+	.	ID=g12203.t1.intron28;Parent=g12203.t1
HiC_scaffold_3	AUGUSTUS	exon	129656421	129656649	.	+	.	ID=g12203.t1.exon29;Parent=g12203.t1
HiC_scaffold_3	GeneMark.hmm3	CDS	129656421	129656649	.	+	1	ID=g12203.t2.CDS30;Parent=g12203.t2
HiC_scaffold_3	GeneMark.hmm3	exon	129656421	129656649	.	+	1	ID=g12203.t2.exon30;Parent=g12203.t2
HiC_scaffold_3	AUGUSTUS	CDS	129656421	129656649	1.0	+	1	ID=g12203.t1.CDS29;Parent=g12203.t1
HiC_scaffold_3	GeneMark.hmm3	intron	129656650	129657876	.	+	0	ID=g12203.t2.intron30;Parent=g12203.t2
HiC_scaffold_3	AUGUSTUS	intron	129656650	129657876	1.0	+	.	ID=g12203.t1.intron29;Parent=g12203.t1
HiC_scaffold_3	AUGUSTUS	exon	129657877	129658054	.	+	.	ID=g12203.t1.exon30;Parent=g12203.t1
HiC_scaffold_3	GeneMark.hmm3	CDS	129657877	129658054	.	+	0	ID=g12203.t2.CDS31;Parent=g12203.t2
HiC_scaffold_3	GeneMark.hmm3	exon	129657877	129658054	.	+	0	ID=g12203.t2.exon31;Parent=g12203.t2
HiC_scaffold_3	AUGUSTUS	CDS	129657877	129658054	1.0	+	0	ID=g12203.t1.CDS30;Parent=g12203.t1
HiC_scaffold_3	GeneMark.hmm3	intron	129658055	129660158	.	+	1	ID=g12203.t2.intron31;Parent=g12203.t2
HiC_scaffold_3	AUGUSTUS	intron	129658055	129660158	1.0	+	.	ID=g12203.t1.intron30;Parent=g12203.t1
HiC_scaffold_3	AUGUSTUS	exon	129660159	129660287	.	+	.	ID=g12203.t1.exon31;Parent=g12203.t1
HiC_scaffold_3	GeneMark.hmm3	CDS	129660159	129660287	.	+	2	ID=g12203.t2.CDS32;Parent=g12203.t2
HiC_scaffold_3	GeneMark.hmm3	exon	129660159	129660287	.	+	2	ID=g12203.t2.exon32;Parent=g12203.t2
HiC_scaffold_3	AUGUSTUS	CDS	129660159	129660287	1.0	+	2	ID=g12203.t1.CDS31;Parent=g12203.t1
HiC_scaffold_3	GeneMark.hmm3	intron	129660288	129666033	.	+	1	ID=g12203.t2.intron32;Parent=g12203.t2
HiC_scaffold_3	AUGUSTUS	intron	129660288	129666033	1.0	+	.	ID=g12203.t1.intron31;Parent=g12203.t1
HiC_scaffold_3	AUGUSTUS	exon	129666034	129666200	.	+	.	ID=g12203.t1.exon32;Parent=g12203.t1
HiC_scaffold_3	GeneMark.hmm3	CDS	129666034	129666200	.	+	2	ID=g12203.t2.CDS33;Parent=g12203.t2
HiC_scaffold_3	GeneMark.hmm3	exon	129666034	129666200	.	+	2	ID=g12203.t2.exon33;Parent=g12203.t2
HiC_scaffold_3	AUGUSTUS	CDS	129666034	129666200	1.0	+	2	ID=g12203.t1.CDS32;Parent=g12203.t1
HiC_scaffold_3	GeneMark.hmm3	intron	129666201	129667210	.	+	0	ID=g12203.t2.intron33;Parent=g12203.t2
HiC_scaffold_3	AUGUSTUS	intron	129666201	129667210	1.0	+	.	ID=g12203.t1.intron32;Parent=g12203.t1
HiC_scaffold_3	AUGUSTUS	exon	129667211	129667354	.	+	.	ID=g12203.t1.exon33;Parent=g12203.t1
HiC_scaffold_3	GeneMark.hmm3	CDS	129667211	129667354	.	+	0	ID=g12203.t2.CDS34;Parent=g12203.t2
HiC_scaffold_3	GeneMark.hmm3	exon	129667211	129667354	.	+	0	ID=g12203.t2.exon34;Parent=g12203.t2
HiC_scaffold_3	AUGUSTUS	CDS	129667211	129667354	1.0	+	0	ID=g12203.t1.CDS33;Parent=g12203.t1
HiC_scaffold_3	GeneMark.hmm3	intron	129667355	129670908	.	+	0	ID=g12203.t2.intron34;Parent=g12203.t2
HiC_scaffold_3	AUGUSTUS	intron	129667355	129670908	1.0	+	.	ID=g12203.t1.intron33;Parent=g12203.t1
HiC_scaffold_3	AUGUSTUS	exon	129670909	129671018	.	+	.	ID=g12203.t1.exon34;Parent=g12203.t1
HiC_scaffold_3	GeneMark.hmm3	CDS	129670909	129671018	.	+	0	ID=g12203.t2.CDS35;Parent=g12203.t2
HiC_scaffold_3	GeneMark.hmm3	exon	129670909	129671018	.	+	0	ID=g12203.t2.exon35;Parent=g12203.t2
HiC_scaffold_3	AUGUSTUS	CDS	129670909	129671018	1.0	+	0	ID=g12203.t1.CDS34;Parent=g12203.t1
HiC_scaffold_3	GeneMark.hmm3	intron	129671019	129673004	.	+	2	ID=g12203.t2.intron35;Parent=g12203.t2
HiC_scaffold_3	AUGUSTUS	intron	129671019	129673004	1.0	+	.	ID=g12203.t1.intron34;Parent=g12203.t1
HiC_scaffold_3	AUGUSTUS	exon	129673005	129673182	.	+	.	ID=g12203.t1.exon35;Parent=g12203.t1
HiC_scaffold_3	GeneMark.hmm3	CDS	129673005	129673182	.	+	1	ID=g12203.t2.CDS36;Parent=g12203.t2
HiC_scaffold_3	GeneMark.hmm3	exon	129673005	129673182	.	+	1	ID=g12203.t2.exon36;Parent=g12203.t2
HiC_scaffold_3	AUGUSTUS	CDS	129673005	129673182	1.0	+	1	ID=g12203.t1.CDS35;Parent=g12203.t1
HiC_scaffold_3	GeneMark.hmm3	intron	129673183	129676275	.	+	0	ID=g12203.t2.intron36;Parent=g12203.t2
HiC_scaffold_3	AUGUSTUS	intron	129673183	129676275	1.0	+	.	ID=g12203.t1.intron35;Parent=g12203.t1
HiC_scaffold_3	AUGUSTUS	exon	129676276	129676489	.	+	.	ID=g12203.t1.exon36;Parent=g12203.t1
HiC_scaffold_3	GeneMark.hmm3	CDS	129676276	129676489	.	+	0	ID=g12203.t2.CDS37;Parent=g12203.t2
HiC_scaffold_3	GeneMark.hmm3	exon	129676276	129676489	.	+	0	ID=g12203.t2.exon37;Parent=g12203.t2
HiC_scaffold_3	AUGUSTUS	CDS	129676276	129676489	1.0	+	0	ID=g12203.t1.CDS36;Parent=g12203.t1
HiC_scaffold_3	AUGUSTUS	intron	129676490	129677576	1.0	+	.	ID=g12203.t1.intron36;Parent=g12203.t1
HiC_scaffold_3	GeneMark.hmm3	intron	129676490	129677774	.	+	1	ID=g12203.t2.intron37;Parent=g12203.t2
HiC_scaffold_3	AUGUSTUS	exon	129677577	129677810	.	+	.	ID=g12203.t1.exon37;Parent=g12203.t1
HiC_scaffold_3	AUGUSTUS	CDS	129677577	129677810	1.0	+	2	ID=g12203.t1.CDS37;Parent=g12203.t1
HiC_scaffold_3	GeneMark.hmm3	CDS	129677775	129677810	.	+	2	ID=g12203.t2.CDS38;Parent=g12203.t2
HiC_scaffold_3	GeneMark.hmm3	exon	129677775	129677810	.	+	2	ID=g12203.t2.exon38;Parent=g12203.t2
HiC_scaffold_3	GeneMark.hmm3	intron	129677811	129679986	.	+	1	ID=g12203.t2.intron38;Parent=g12203.t2
HiC_scaffold_3	AUGUSTUS	intron	129677811	129679986	1.0	+	.	ID=g12203.t1.intron37;Parent=g12203.t1
HiC_scaffold_3	AUGUSTUS	exon	129679987	129680175	.	+	.	ID=g12203.t1.exon38;Parent=g12203.t1
HiC_scaffold_3	GeneMark.hmm3	CDS	129679987	129680175	.	+	2	ID=g12203.t2.CDS39;Parent=g12203.t2
HiC_scaffold_3	GeneMark.hmm3	exon	129679987	129680175	.	+	2	ID=g12203.t2.exon39;Parent=g12203.t2
HiC_scaffold_3	AUGUSTUS	CDS	129679987	129680175	1.0	+	2	ID=g12203.t1.CDS38;Parent=g12203.t1
HiC_scaffold_3	GeneMark.hmm3	intron	129680176	129682909	.	+	1	ID=g12203.t2.intron39;Parent=g12203.t2
HiC_scaffold_3	AUGUSTUS	intron	129680176	129682909	1.0	+	.	ID=g12203.t1.intron38;Parent=g12203.t1
HiC_scaffold_3	AUGUSTUS	exon	129682910	129683830	.	+	.	ID=g12203.t1.exon39;Parent=g12203.t1
HiC_scaffold_3	GeneMark.hmm3	CDS	129682910	129683830	.	+	2	ID=g12203.t2.CDS40;Parent=g12203.t2
HiC_scaffold_3	GeneMark.hmm3	exon	129682910	129683830	.	+	2	ID=g12203.t2.exon40;Parent=g12203.t2
HiC_scaffold_3	AUGUSTUS	CDS	129682910	129683830	1.0	+	2	ID=g12203.t1.CDS39;Parent=g12203.t1
HiC_scaffold_3	GeneMark.hmm3	intron	129683831	129683962	.	+	1	ID=g12203.t2.intron40;Parent=g12203.t2
HiC_scaffold_3	AUGUSTUS	intron	129683831	129683962	1.0	+	.	ID=g12203.t1.intron39;Parent=g12203.t1
HiC_scaffold_3	AUGUSTUS	exon	129683963	129684128	.	+	.	ID=g12203.t1.exon40;Parent=g12203.t1
HiC_scaffold_3	GeneMark.hmm3	CDS	129683963	129684128	.	+	2	ID=g12203.t2.CDS41;Parent=g12203.t2
HiC_scaffold_3	GeneMark.hmm3	exon	129683963	129684128	.	+	2	ID=g12203.t2.exon41;Parent=g12203.t2
HiC_scaffold_3	AUGUSTUS	CDS	129683963	129684128	1.0	+	2	ID=g12203.t1.CDS40;Parent=g12203.t1
HiC_scaffold_3	GeneMark.hmm3	intron	129684129	129684461	.	+	2	ID=g12203.t2.intron41;Parent=g12203.t2
HiC_scaffold_3	AUGUSTUS	intron	129684129	129684461	1.0	+	.	ID=g12203.t1.intron40;Parent=g12203.t1
HiC_scaffold_3	AUGUSTUS	exon	129684462	129684620	.	+	.	ID=g12203.t1.exon41;Parent=g12203.t1
HiC_scaffold_3	GeneMark.hmm3	CDS	129684462	129684620	.	+	1	ID=g12203.t2.CDS42;Parent=g12203.t2
HiC_scaffold_3	GeneMark.hmm3	exon	129684462	129684620	.	+	1	ID=g12203.t2.exon42;Parent=g12203.t2
HiC_scaffold_3	AUGUSTUS	CDS	129684462	129684620	1.0	+	1	ID=g12203.t1.CDS41;Parent=g12203.t1
HiC_scaffold_3	GeneMark.hmm3	intron	129684621	129685774	.	+	2	ID=g12203.t2.intron42;Parent=g12203.t2
HiC_scaffold_3	AUGUSTUS	intron	129684621	129685774	1.0	+	.	ID=g12203.t1.intron41;Parent=g12203.t1
HiC_scaffold_3	AUGUSTUS	exon	129685775	129686064	.	+	.	ID=g12203.t1.exon42;Parent=g12203.t1
HiC_scaffold_3	GeneMark.hmm3	CDS	129685775	129686064	.	+	1	ID=g12203.t2.CDS43;Parent=g12203.t2
HiC_scaffold_3	GeneMark.hmm3	exon	129685775	129686064	.	+	1	ID=g12203.t2.exon43;Parent=g12203.t2
HiC_scaffold_3	AUGUSTUS	CDS	129685775	129686064	1.0	+	1	ID=g12203.t1.CDS42;Parent=g12203.t1
HiC_scaffold_3	GeneMark.hmm3	intron	129686065	129686805	.	+	1	ID=g12203.t2.intron43;Parent=g12203.t2
HiC_scaffold_3	AUGUSTUS	intron	129686065	129686805	1.0	+	.	ID=g12203.t1.intron42;Parent=g12203.t1
HiC_scaffold_3	AUGUSTUS	exon	129686806	129687009	.	+	.	ID=g12203.t1.exon43;Parent=g12203.t1
HiC_scaffold_3	GeneMark.hmm3	CDS	129686806	129687009	.	+	2	ID=g12203.t2.CDS44;Parent=g12203.t2
HiC_scaffold_3	GeneMark.hmm3	exon	129686806	129687009	.	+	2	ID=g12203.t2.exon44;Parent=g12203.t2
HiC_scaffold_3	AUGUSTUS	CDS	129686806	129687009	1.0	+	2	ID=g12203.t1.CDS43;Parent=g12203.t1
HiC_scaffold_3	GeneMark.hmm3	intron	129687010	129687917	.	+	1	ID=g12203.t2.intron44;Parent=g12203.t2
HiC_scaffold_3	AUGUSTUS	intron	129687010	129687917	1.0	+	.	ID=g12203.t1.intron43;Parent=g12203.t1
HiC_scaffold_3	AUGUSTUS	exon	129687918	129688160	.	+	.	ID=g12203.t1.exon44;Parent=g12203.t1
HiC_scaffold_3	GeneMark.hmm3	CDS	129687918	129688160	.	+	2	ID=g12203.t2.CDS45;Parent=g12203.t2
HiC_scaffold_3	GeneMark.hmm3	exon	129687918	129688160	.	+	2	ID=g12203.t2.exon45;Parent=g12203.t2
HiC_scaffold_3	AUGUSTUS	CDS	129687918	129688160	1.0	+	2	ID=g12203.t1.CDS44;Parent=g12203.t1
HiC_scaffold_3	GeneMark.hmm3	intron	129688161	129688935	.	+	1	ID=g12203.t2.intron45;Parent=g12203.t2
HiC_scaffold_3	AUGUSTUS	intron	129688161	129688935	1.0	+	.	ID=g12203.t1.intron44;Parent=g12203.t1
HiC_scaffold_3	AUGUSTUS	exon	129688936	129689061	.	+	.	ID=g12203.t1.exon45;Parent=g12203.t1
HiC_scaffold_3	GeneMark.hmm3	CDS	129688936	129689061	.	+	2	ID=g12203.t2.CDS46;Parent=g12203.t2
HiC_scaffold_3	GeneMark.hmm3	exon	129688936	129689061	.	+	2	ID=g12203.t2.exon46;Parent=g12203.t2
HiC_scaffold_3	AUGUSTUS	CDS	129688936	129689061	1.0	+	2	ID=g12203.t1.CDS45;Parent=g12203.t1
HiC_scaffold_3	GeneMark.hmm3	intron	129689062	129690380	.	+	1	ID=g12203.t2.intron46;Parent=g12203.t2
HiC_scaffold_3	AUGUSTUS	intron	129689062	129690380	1.0	+	.	ID=g12203.t1.intron45;Parent=g12203.t1
HiC_scaffold_3	AUGUSTUS	exon	129690381	129690500	.	+	.	ID=g12203.t1.exon46;Parent=g12203.t1
HiC_scaffold_3	GeneMark.hmm3	CDS	129690381	129690500	.	+	2	ID=g12203.t2.CDS47;Parent=g12203.t2
HiC_scaffold_3	GeneMark.hmm3	exon	129690381	129690500	.	+	2	ID=g12203.t2.exon47;Parent=g12203.t2
HiC_scaffold_3	AUGUSTUS	CDS	129690381	129690500	1.0	+	2	ID=g12203.t1.CDS46;Parent=g12203.t1
HiC_scaffold_3	GeneMark.hmm3	intron	129690501	129693220	.	+	1	ID=g12203.t2.intron47;Parent=g12203.t2
HiC_scaffold_3	AUGUSTUS	intron	129690501	129693220	1.0	+	.	ID=g12203.t1.intron46;Parent=g12203.t1
HiC_scaffold_3	AUGUSTUS	exon	129693221	129693352	.	+	.	ID=g12203.t1.exon47;Parent=g12203.t1
HiC_scaffold_3	GeneMark.hmm3	CDS	129693221	129693352	.	+	2	ID=g12203.t2.CDS48;Parent=g12203.t2
HiC_scaffold_3	GeneMark.hmm3	exon	129693221	129693352	.	+	2	ID=g12203.t2.exon48;Parent=g12203.t2
HiC_scaffold_3	AUGUSTUS	CDS	129693221	129693352	1.0	+	2	ID=g12203.t1.CDS47;Parent=g12203.t1
HiC_scaffold_3	GeneMark.hmm3	intron	129693353	129694744	.	+	1	ID=g12203.t2.intron48;Parent=g12203.t2
HiC_scaffold_3	AUGUSTUS	intron	129693353	129694744	1.0	+	.	ID=g12203.t1.intron47;Parent=g12203.t1
HiC_scaffold_3	AUGUSTUS	exon	129694745	129694946	.	+	.	ID=g12203.t1.exon48;Parent=g12203.t1
HiC_scaffold_3	GeneMark.hmm3	CDS	129694745	129694946	.	+	2	ID=g12203.t2.CDS49;Parent=g12203.t2
HiC_scaffold_3	GeneMark.hmm3	exon	129694745	129694946	.	+	2	ID=g12203.t2.exon49;Parent=g12203.t2
HiC_scaffold_3	AUGUSTUS	CDS	129694745	129694946	1.0	+	2	ID=g12203.t1.CDS48;Parent=g12203.t1
HiC_scaffold_3	GeneMark.hmm3	intron	129694947	129698783	.	+	2	ID=g12203.t2.intron49;Parent=g12203.t2
HiC_scaffold_3	AUGUSTUS	intron	129694947	129698783	1.0	+	.	ID=g12203.t1.intron48;Parent=g12203.t1
HiC_scaffold_3	AUGUSTUS	exon	129698784	129699079	.	+	.	ID=g12203.t1.exon49;Parent=g12203.t1
HiC_scaffold_3	GeneMark.hmm3	CDS	129698784	129699079	.	+	1	ID=g12203.t2.CDS50;Parent=g12203.t2
HiC_scaffold_3	GeneMark.hmm3	exon	129698784	129699079	.	+	1	ID=g12203.t2.exon50;Parent=g12203.t2
HiC_scaffold_3	AUGUSTUS	CDS	129698784	129699079	1.0	+	1	ID=g12203.t1.CDS49;Parent=g12203.t1
HiC_scaffold_3	GeneMark.hmm3	intron	129699080	129700173	.	+	1	ID=g12203.t2.intron50;Parent=g12203.t2
HiC_scaffold_3	AUGUSTUS	intron	129699080	129700173	1.0	+	.	ID=g12203.t1.intron49;Parent=g12203.t1
HiC_scaffold_3	AUGUSTUS	exon	129700174	129700690	.	+	.	ID=g12203.t1.exon50;Parent=g12203.t1
HiC_scaffold_3	GeneMark.hmm3	CDS	129700174	129700690	.	+	2	ID=g12203.t2.CDS51;Parent=g12203.t2
HiC_scaffold_3	GeneMark.hmm3	exon	129700174	129700690	.	+	2	ID=g12203.t2.exon51;Parent=g12203.t2
HiC_scaffold_3	AUGUSTUS	CDS	129700174	129700690	1.0	+	2	ID=g12203.t1.CDS50;Parent=g12203.t1
HiC_scaffold_3	GeneMark.hmm3	intron	129700691	129701235	.	+	2	ID=g12203.t2.intron51;Parent=g12203.t2
HiC_scaffold_3	AUGUSTUS	intron	129700691	129701235	1.0	+	.	ID=g12203.t1.intron50;Parent=g12203.t1
HiC_scaffold_3	AUGUSTUS	exon	129701236	129701388	.	+	.	ID=g12203.t1.exon51;Parent=g12203.t1
HiC_scaffold_3	GeneMark.hmm3	CDS	129701236	129701388	.	+	1	ID=g12203.t2.CDS52;Parent=g12203.t2
HiC_scaffold_3	GeneMark.hmm3	exon	129701236	129701388	.	+	1	ID=g12203.t2.exon52;Parent=g12203.t2
HiC_scaffold_3	AUGUSTUS	CDS	129701236	129701388	1.0	+	1	ID=g12203.t1.CDS51;Parent=g12203.t1
HiC_scaffold_3	GeneMark.hmm3	intron	129701389	129701921	.	+	2	ID=g12203.t2.intron52;Parent=g12203.t2
HiC_scaffold_3	AUGUSTUS	intron	129701389	129701921	1.0	+	.	ID=g12203.t1.intron51;Parent=g12203.t1
HiC_scaffold_3	AUGUSTUS	exon	129701922	129702092	.	+	.	ID=g12203.t1.exon52;Parent=g12203.t1
HiC_scaffold_3	GeneMark.hmm3	CDS	129701922	129702092	.	+	1	ID=g12203.t2.CDS53;Parent=g12203.t2
HiC_scaffold_3	GeneMark.hmm3	exon	129701922	129702092	.	+	1	ID=g12203.t2.exon53;Parent=g12203.t2
HiC_scaffold_3	AUGUSTUS	CDS	129701922	129702092	1.0	+	1	ID=g12203.t1.CDS52;Parent=g12203.t1
HiC_scaffold_3	GeneMark.hmm3	intron	129702093	129703351	.	+	2	ID=g12203.t2.intron53;Parent=g12203.t2
HiC_scaffold_3	AUGUSTUS	intron	129702093	129703351	1.0	+	.	ID=g12203.t1.intron52;Parent=g12203.t1
HiC_scaffold_3	AUGUSTUS	exon	129703352	129703575	.	+	.	ID=g12203.t1.exon53;Parent=g12203.t1
HiC_scaffold_3	GeneMark.hmm3	CDS	129703352	129703575	.	+	1	ID=g12203.t2.CDS54;Parent=g12203.t2
HiC_scaffold_3	GeneMark.hmm3	exon	129703352	129703575	.	+	1	ID=g12203.t2.exon54;Parent=g12203.t2
HiC_scaffold_3	AUGUSTUS	CDS	129703352	129703575	1.0	+	1	ID=g12203.t1.CDS53;Parent=g12203.t1
HiC_scaffold_3	GeneMark.hmm3	intron	129703576	129706210	.	+	1	ID=g12203.t2.intron54;Parent=g12203.t2
HiC_scaffold_3	AUGUSTUS	intron	129703576	129706210	1.0	+	.	ID=g12203.t1.intron53;Parent=g12203.t1
HiC_scaffold_3	AUGUSTUS	exon	129706211	129706388	.	+	.	ID=g12203.t1.exon54;Parent=g12203.t1
HiC_scaffold_3	GeneMark.hmm3	CDS	129706211	129706388	.	+	2	ID=g12203.t2.CDS55;Parent=g12203.t2
HiC_scaffold_3	GeneMark.hmm3	exon	129706211	129706388	.	+	2	ID=g12203.t2.exon55;Parent=g12203.t2
HiC_scaffold_3	AUGUSTUS	CDS	129706211	129706388	1.0	+	2	ID=g12203.t1.CDS54;Parent=g12203.t1
HiC_scaffold_3	GeneMark.hmm3	intron	129706389	129708997	.	+	2	ID=g12203.t2.intron55;Parent=g12203.t2
HiC_scaffold_3	AUGUSTUS	intron	129706389	129708997	1.0	+	.	ID=g12203.t1.intron54;Parent=g12203.t1
HiC_scaffold_3	AUGUSTUS	exon	129708998	129709194	.	+	.	ID=g12203.t1.exon55;Parent=g12203.t1
HiC_scaffold_3	GeneMark.hmm3	CDS	129708998	129709194	.	+	1	ID=g12203.t2.CDS56;Parent=g12203.t2
HiC_scaffold_3	GeneMark.hmm3	exon	129708998	129709194	.	+	1	ID=g12203.t2.exon56;Parent=g12203.t2
HiC_scaffold_3	AUGUSTUS	CDS	129708998	129709194	1.0	+	1	ID=g12203.t1.CDS55;Parent=g12203.t1
HiC_scaffold_3	GeneMark.hmm3	intron	129709195	129709899	.	+	1	ID=g12203.t2.intron56;Parent=g12203.t2
HiC_scaffold_3	AUGUSTUS	intron	129709195	129709899	1.0	+	.	ID=g12203.t1.intron55;Parent=g12203.t1
HiC_scaffold_3	AUGUSTUS	exon	129709900	129710145	.	+	.	ID=g12203.t1.exon56;Parent=g12203.t1
HiC_scaffold_3	GeneMark.hmm3	CDS	129709900	129710145	.	+	2	ID=g12203.t2.CDS57;Parent=g12203.t2
HiC_scaffold_3	GeneMark.hmm3	exon	129709900	129710145	.	+	2	ID=g12203.t2.exon57;Parent=g12203.t2
HiC_scaffold_3	AUGUSTUS	CDS	129709900	129710145	1.0	+	2	ID=g12203.t1.CDS56;Parent=g12203.t1
HiC_scaffold_3	GeneMark.hmm3	intron	129710146	129710843	.	+	1	ID=g12203.t2.intron57;Parent=g12203.t2
HiC_scaffold_3	AUGUSTUS	intron	129710146	129710843	1.0	+	.	ID=g12203.t1.intron56;Parent=g12203.t1
HiC_scaffold_3	AUGUSTUS	exon	129710844	129710966	.	+	.	ID=g12203.t1.exon57;Parent=g12203.t1
HiC_scaffold_3	GeneMark.hmm3	CDS	129710844	129710966	.	+	2	ID=g12203.t2.CDS58;Parent=g12203.t2
HiC_scaffold_3	GeneMark.hmm3	exon	129710844	129710966	.	+	2	ID=g12203.t2.exon58;Parent=g12203.t2
HiC_scaffold_3	AUGUSTUS	CDS	129710844	129710966	1.0	+	2	ID=g12203.t1.CDS57;Parent=g12203.t1
HiC_scaffold_3	GeneMark.hmm3	intron	129710967	129711962	.	+	1	ID=g12203.t2.intron58;Parent=g12203.t2
HiC_scaffold_3	AUGUSTUS	intron	129710967	129711962	1.0	+	.	ID=g12203.t1.intron57;Parent=g12203.t1
HiC_scaffold_3	AUGUSTUS	exon	129711963	129712082	.	+	.	ID=g12203.t1.exon58;Parent=g12203.t1
HiC_scaffold_3	GeneMark.hmm3	CDS	129711963	129712082	.	+	2	ID=g12203.t2.CDS59;Parent=g12203.t2
HiC_scaffold_3	GeneMark.hmm3	exon	129711963	129712082	.	+	2	ID=g12203.t2.exon59;Parent=g12203.t2
HiC_scaffold_3	AUGUSTUS	CDS	129711963	129712082	1.0	+	2	ID=g12203.t1.CDS58;Parent=g12203.t1
HiC_scaffold_3	GeneMark.hmm3	intron	129712083	129713335	.	+	1	ID=g12203.t2.intron59;Parent=g12203.t2
HiC_scaffold_3	AUGUSTUS	intron	129712083	129713335	1.0	+	.	ID=g12203.t1.intron58;Parent=g12203.t1
HiC_scaffold_3	AUGUSTUS	exon	129713336	129713452	.	+	.	ID=g12203.t1.exon59;Parent=g12203.t1
HiC_scaffold_3	GeneMark.hmm3	CDS	129713336	129713452	.	+	2	ID=g12203.t2.CDS60;Parent=g12203.t2
HiC_scaffold_3	GeneMark.hmm3	exon	129713336	129713452	.	+	2	ID=g12203.t2.exon60;Parent=g12203.t2
HiC_scaffold_3	AUGUSTUS	CDS	129713336	129713452	1.0	+	2	ID=g12203.t1.CDS59;Parent=g12203.t1
HiC_scaffold_3	GeneMark.hmm3	intron	129713453	129714376	.	+	1	ID=g12203.t2.intron60;Parent=g12203.t2
HiC_scaffold_3	AUGUSTUS	intron	129713453	129714376	1.0	+	.	ID=g12203.t1.intron59;Parent=g12203.t1
HiC_scaffold_3	AUGUSTUS	exon	129714377	129714493	.	+	.	ID=g12203.t1.exon60;Parent=g12203.t1
HiC_scaffold_3	GeneMark.hmm3	CDS	129714377	129714493	.	+	2	ID=g12203.t2.CDS61;Parent=g12203.t2
HiC_scaffold_3	GeneMark.hmm3	exon	129714377	129714493	.	+	2	ID=g12203.t2.exon61;Parent=g12203.t2
HiC_scaffold_3	AUGUSTUS	CDS	129714377	129714493	1.0	+	2	ID=g12203.t1.CDS60;Parent=g12203.t1
HiC_scaffold_3	GeneMark.hmm3	intron	129714494	129715339	.	+	1	ID=g12203.t2.intron61;Parent=g12203.t2
HiC_scaffold_3	AUGUSTUS	intron	129714494	129715339	1.0	+	.	ID=g12203.t1.intron60;Parent=g12203.t1
HiC_scaffold_3	AUGUSTUS	exon	129715340	129715477	.	+	.	ID=g12203.t1.exon61;Parent=g12203.t1
HiC_scaffold_3	GeneMark.hmm3	CDS	129715340	129715477	.	+	2	ID=g12203.t2.CDS62;Parent=g12203.t2
HiC_scaffold_3	GeneMark.hmm3	exon	129715340	129715477	.	+	2	ID=g12203.t2.exon62;Parent=g12203.t2
HiC_scaffold_3	AUGUSTUS	CDS	129715340	129715477	1.0	+	2	ID=g12203.t1.CDS61;Parent=g12203.t1
HiC_scaffold_3	GeneMark.hmm3	intron	129715478	129717231	.	+	1	ID=g12203.t2.intron62;Parent=g12203.t2
HiC_scaffold_3	AUGUSTUS	intron	129715478	129717231	1.0	+	.	ID=g12203.t1.intron61;Parent=g12203.t1
HiC_scaffold_3	AUGUSTUS	exon	129717232	129717354	.	+	.	ID=g12203.t1.exon62;Parent=g12203.t1
HiC_scaffold_3	GeneMark.hmm3	CDS	129717232	129717354	.	+	2	ID=g12203.t2.CDS63;Parent=g12203.t2
HiC_scaffold_3	GeneMark.hmm3	exon	129717232	129717354	.	+	2	ID=g12203.t2.exon63;Parent=g12203.t2
HiC_scaffold_3	AUGUSTUS	CDS	129717232	129717354	1.0	+	2	ID=g12203.t1.CDS62;Parent=g12203.t1
HiC_scaffold_3	GeneMark.hmm3	intron	129717355	129720317	.	+	1	ID=g12203.t2.intron63;Parent=g12203.t2
HiC_scaffold_3	AUGUSTUS	intron	129717355	129720317	1.0	+	.	ID=g12203.t1.intron62;Parent=g12203.t1
HiC_scaffold_3	AUGUSTUS	exon	129720318	129720446	.	+	.	ID=g12203.t1.exon63;Parent=g12203.t1
HiC_scaffold_3	GeneMark.hmm3	CDS	129720318	129720446	.	+	2	ID=g12203.t2.CDS64;Parent=g12203.t2
HiC_scaffold_3	GeneMark.hmm3	exon	129720318	129720446	.	+	2	ID=g12203.t2.exon64;Parent=g12203.t2
HiC_scaffold_3	AUGUSTUS	CDS	129720318	129720446	1.0	+	2	ID=g12203.t1.CDS63;Parent=g12203.t1
HiC_scaffold_3	GeneMark.hmm3	intron	129720447	129725077	.	+	1	ID=g12203.t2.intron64;Parent=g12203.t2
HiC_scaffold_3	AUGUSTUS	intron	129720447	129725077	1.0	+	.	ID=g12203.t1.intron63;Parent=g12203.t1
HiC_scaffold_3	AUGUSTUS	exon	129725078	129725209	.	+	.	ID=g12203.t1.exon64;Parent=g12203.t1
HiC_scaffold_3	GeneMark.hmm3	CDS	129725078	129725209	.	+	2	ID=g12203.t2.CDS65;Parent=g12203.t2
HiC_scaffold_3	GeneMark.hmm3	exon	129725078	129725209	.	+	2	ID=g12203.t2.exon65;Parent=g12203.t2
HiC_scaffold_3	AUGUSTUS	CDS	129725078	129725209	1.0	+	2	ID=g12203.t1.CDS64;Parent=g12203.t1
HiC_scaffold_3	GeneMark.hmm3	intron	129725210	129726284	.	+	1	ID=g12203.t2.intron65;Parent=g12203.t2
HiC_scaffold_3	AUGUSTUS	intron	129725210	129726284	1.0	+	.	ID=g12203.t1.intron64;Parent=g12203.t1
HiC_scaffold_3	AUGUSTUS	exon	129726285	129726416	.	+	.	ID=g12203.t1.exon65;Parent=g12203.t1
HiC_scaffold_3	GeneMark.hmm3	CDS	129726285	129726416	.	+	2	ID=g12203.t2.CDS66;Parent=g12203.t2
HiC_scaffold_3	GeneMark.hmm3	exon	129726285	129726416	.	+	2	ID=g12203.t2.exon66;Parent=g12203.t2
HiC_scaffold_3	AUGUSTUS	CDS	129726285	129726416	1.0	+	2	ID=g12203.t1.CDS65;Parent=g12203.t1
HiC_scaffold_3	GeneMark.hmm3	intron	129726417	129728099	.	+	1	ID=g12203.t2.intron66;Parent=g12203.t2
HiC_scaffold_3	AUGUSTUS	intron	129726417	129728099	1.0	+	.	ID=g12203.t1.intron65;Parent=g12203.t1
HiC_scaffold_3	AUGUSTUS	exon	129728100	129728243	.	+	.	ID=g12203.t1.exon66;Parent=g12203.t1
HiC_scaffold_3	GeneMark.hmm3	CDS	129728100	129728243	.	+	2	ID=g12203.t2.CDS67;Parent=g12203.t2
HiC_scaffold_3	GeneMark.hmm3	exon	129728100	129728243	.	+	2	ID=g12203.t2.exon67;Parent=g12203.t2
HiC_scaffold_3	AUGUSTUS	CDS	129728100	129728243	1.0	+	2	ID=g12203.t1.CDS66;Parent=g12203.t1
HiC_scaffold_3	GeneMark.hmm3	intron	129728244	129729720	.	+	1	ID=g12203.t2.intron67;Parent=g12203.t2
HiC_scaffold_3	AUGUSTUS	intron	129728244	129729720	1.0	+	.	ID=g12203.t1.intron66;Parent=g12203.t1
HiC_scaffold_3	AUGUSTUS	exon	129729721	129729886	.	+	.	ID=g12203.t1.exon67;Parent=g12203.t1
HiC_scaffold_3	GeneMark.hmm3	CDS	129729721	129729886	.	+	2	ID=g12203.t2.CDS68;Parent=g12203.t2
HiC_scaffold_3	GeneMark.hmm3	exon	129729721	129729886	.	+	2	ID=g12203.t2.exon68;Parent=g12203.t2
HiC_scaffold_3	AUGUSTUS	CDS	129729721	129729886	1.0	+	2	ID=g12203.t1.CDS67;Parent=g12203.t1
HiC_scaffold_3	GeneMark.hmm3	intron	129729887	129731478	.	+	2	ID=g12203.t2.intron68;Parent=g12203.t2
HiC_scaffold_3	AUGUSTUS	intron	129729887	129731478	1.0	+	.	ID=g12203.t1.intron67;Parent=g12203.t1
HiC_scaffold_3	AUGUSTUS	exon	129731479	129731607	.	+	.	ID=g12203.t1.exon68;Parent=g12203.t1
HiC_scaffold_3	GeneMark.hmm3	CDS	129731479	129731607	.	+	1	ID=g12203.t2.CDS69;Parent=g12203.t2
HiC_scaffold_3	GeneMark.hmm3	exon	129731479	129731607	.	+	1	ID=g12203.t2.exon69;Parent=g12203.t2
HiC_scaffold_3	AUGUSTUS	CDS	129731479	129731607	1.0	+	1	ID=g12203.t1.CDS68;Parent=g12203.t1
HiC_scaffold_3	GeneMark.hmm3	intron	129731608	129732783	.	+	2	ID=g12203.t2.intron69;Parent=g12203.t2
HiC_scaffold_3	AUGUSTUS	intron	129731608	129732783	1.0	+	.	ID=g12203.t1.intron68;Parent=g12203.t1
HiC_scaffold_3	AUGUSTUS	exon	129732784	129733004	.	+	.	ID=g12203.t1.exon69;Parent=g12203.t1
HiC_scaffold_3	GeneMark.hmm3	CDS	129732784	129733004	.	+	1	ID=g12203.t2.CDS70;Parent=g12203.t2
HiC_scaffold_3	GeneMark.hmm3	exon	129732784	129733004	.	+	1	ID=g12203.t2.exon70;Parent=g12203.t2
HiC_scaffold_3	AUGUSTUS	CDS	129732784	129733004	1.0	+	1	ID=g12203.t1.CDS69;Parent=g12203.t1
HiC_scaffold_3	GeneMark.hmm3	intron	129733005	129733774	.	+	1	ID=g12203.t2.intron70;Parent=g12203.t2
HiC_scaffold_3	AUGUSTUS	intron	129733005	129733774	1.0	+	.	ID=g12203.t1.intron69;Parent=g12203.t1
HiC_scaffold_3	AUGUSTUS	exon	129733775	129733951	.	+	.	ID=g12203.t1.exon70;Parent=g12203.t1
HiC_scaffold_3	GeneMark.hmm3	CDS	129733775	129733951	.	+	2	ID=g12203.t2.CDS71;Parent=g12203.t2
HiC_scaffold_3	GeneMark.hmm3	exon	129733775	129733951	.	+	2	ID=g12203.t2.exon71;Parent=g12203.t2
HiC_scaffold_3	AUGUSTUS	CDS	129733775	129733951	1.0	+	2	ID=g12203.t1.CDS70;Parent=g12203.t1
HiC_scaffold_3	GeneMark.hmm3	intron	129733952	129736338	.	+	1	ID=g12203.t2.intron71;Parent=g12203.t2
HiC_scaffold_3	AUGUSTUS	intron	129733952	129736338	1.0	+	.	ID=g12203.t1.intron70;Parent=g12203.t1
HiC_scaffold_3	AUGUSTUS	exon	129736339	129736458	.	+	.	ID=g12203.t1.exon71;Parent=g12203.t1
HiC_scaffold_3	GeneMark.hmm3	CDS	129736339	129736458	.	+	2	ID=g12203.t2.CDS72;Parent=g12203.t2
HiC_scaffold_3	GeneMark.hmm3	exon	129736339	129736458	.	+	2	ID=g12203.t2.exon72;Parent=g12203.t2
HiC_scaffold_3	AUGUSTUS	CDS	129736339	129736458	1.0	+	2	ID=g12203.t1.CDS71;Parent=g12203.t1
HiC_scaffold_3	GeneMark.hmm3	intron	129736459	129738715	.	+	1	ID=g12203.t2.intron72;Parent=g12203.t2
HiC_scaffold_3	AUGUSTUS	intron	129736459	129738715	1.0	+	.	ID=g12203.t1.intron71;Parent=g12203.t1
HiC_scaffold_3	AUGUSTUS	exon	129738716	129738806	.	+	.	ID=g12203.t1.exon72;Parent=g12203.t1
HiC_scaffold_3	GeneMark.hmm3	CDS	129738716	129738806	.	+	2	ID=g12203.t2.CDS73;Parent=g12203.t2
HiC_scaffold_3	GeneMark.hmm3	exon	129738716	129738806	.	+	2	ID=g12203.t2.exon73;Parent=g12203.t2
HiC_scaffold_3	AUGUSTUS	CDS	129738716	129738806	1.0	+	2	ID=g12203.t1.CDS72;Parent=g12203.t1
HiC_scaffold_3	GeneMark.hmm3	intron	129738807	129739620	.	+	2	ID=g12203.t2.intron73;Parent=g12203.t2
HiC_scaffold_3	AUGUSTUS	intron	129738807	129739620	1.0	+	.	ID=g12203.t1.intron72;Parent=g12203.t1
HiC_scaffold_3	AUGUSTUS	exon	129739621	129739688	.	+	.	ID=g12203.t1.exon73;Parent=g12203.t1
HiC_scaffold_3	GeneMark.hmm3	CDS	129739621	129739688	.	+	1	ID=g12203.t2.CDS74;Parent=g12203.t2
HiC_scaffold_3	GeneMark.hmm3	exon	129739621	129739688	.	+	1	ID=g12203.t2.exon74;Parent=g12203.t2
HiC_scaffold_3	AUGUSTUS	CDS	129739621	129739688	1.0	+	1	ID=g12203.t1.CDS73;Parent=g12203.t1
HiC_scaffold_3	GeneMark.hmm3	intron	129739689	129739875	.	+	1	ID=g12203.t2.intron74;Parent=g12203.t2
HiC_scaffold_3	AUGUSTUS	intron	129739689	129739875	1.0	+	.	ID=g12203.t1.intron73;Parent=g12203.t1
HiC_scaffold_3	AUGUSTUS	exon	129739876	129739993	.	+	.	ID=g12203.t1.exon74;Parent=g12203.t1
HiC_scaffold_3	GeneMark.hmm3	CDS	129739876	129739993	.	+	2	ID=g12203.t2.CDS75;Parent=g12203.t2
HiC_scaffold_3	GeneMark.hmm3	exon	129739876	129739993	.	+	2	ID=g12203.t2.exon75;Parent=g12203.t2
HiC_scaffold_3	AUGUSTUS	CDS	129739876	129739993	1.0	+	2	ID=g12203.t1.CDS74;Parent=g12203.t1
HiC_scaffold_3	GeneMark.hmm3	intron	129739994	129740503	.	+	2	ID=g12203.t2.intron75;Parent=g12203.t2
HiC_scaffold_3	AUGUSTUS	intron	129739994	129740503	1.0	+	.	ID=g12203.t1.intron74;Parent=g12203.t1
HiC_scaffold_3	AUGUSTUS	exon	129740504	129740633	.	+	.	ID=g12203.t1.exon75;Parent=g12203.t1
HiC_scaffold_3	GeneMark.hmm3	CDS	129740504	129740633	.	+	1	ID=g12203.t2.CDS76;Parent=g12203.t2
HiC_scaffold_3	GeneMark.hmm3	exon	129740504	129740633	.	+	1	ID=g12203.t2.exon76;Parent=g12203.t2
HiC_scaffold_3	AUGUSTUS	CDS	129740504	129740633	1.0	+	1	ID=g12203.t1.CDS75;Parent=g12203.t1
HiC_scaffold_3	GeneMark.hmm3	intron	129740634	129741724	.	+	0	ID=g12203.t2.intron76;Parent=g12203.t2
HiC_scaffold_3	AUGUSTUS	intron	129740634	129741724	1.0	+	.	ID=g12203.t1.intron75;Parent=g12203.t1
HiC_scaffold_3	AUGUSTUS	exon	129741725	129741826	.	+	.	ID=g12203.t1.exon76;Parent=g12203.t1
HiC_scaffold_3	GeneMark.hmm3	CDS	129741725	129741826	.	+	0	ID=g12203.t2.CDS77;Parent=g12203.t2
HiC_scaffold_3	GeneMark.hmm3	exon	129741725	129741826	.	+	0	ID=g12203.t2.exon77;Parent=g12203.t2
HiC_scaffold_3	AUGUSTUS	CDS	129741725	129741826	1.0	+	0	ID=g12203.t1.CDS76;Parent=g12203.t1
HiC_scaffold_3	GeneMark.hmm3	intron	129741827	129743382	.	+	0	ID=g12203.t2.intron77;Parent=g12203.t2
HiC_scaffold_3	AUGUSTUS	intron	129741827	129743382	1.0	+	.	ID=g12203.t1.intron76;Parent=g12203.t1
HiC_scaffold_3	AUGUSTUS	exon	129743383	129743490	.	+	.	ID=g12203.t1.exon77;Parent=g12203.t1
HiC_scaffold_3	GeneMark.hmm3	CDS	129743383	129743490	.	+	0	ID=g12203.t2.CDS78;Parent=g12203.t2
HiC_scaffold_3	GeneMark.hmm3	exon	129743383	129743490	.	+	0	ID=g12203.t2.exon78;Parent=g12203.t2
HiC_scaffold_3	AUGUSTUS	CDS	129743383	129743490	1.0	+	0	ID=g12203.t1.CDS77;Parent=g12203.t1
HiC_scaffold_3	GeneMark.hmm3	intron	129743491	129746872	.	+	0	ID=g12203.t2.intron78;Parent=g12203.t2
HiC_scaffold_3	AUGUSTUS	intron	129743491	129746872	1.0	+	.	ID=g12203.t1.intron77;Parent=g12203.t1
HiC_scaffold_3	AUGUSTUS	exon	129746873	129746944	.	+	.	ID=g12203.t1.exon78;Parent=g12203.t1
HiC_scaffold_3	GeneMark.hmm3	CDS	129746873	129746944	.	+	0	ID=g12203.t2.CDS79;Parent=g12203.t2
HiC_scaffold_3	GeneMark.hmm3	exon	129746873	129746944	.	+	0	ID=g12203.t2.exon79;Parent=g12203.t2
HiC_scaffold_3	AUGUSTUS	CDS	129746873	129746944	1.0	+	0	ID=g12203.t1.CDS78;Parent=g12203.t1
HiC_scaffold_3	GeneMark.hmm3	intron	129746945	129747132	.	+	0	ID=g12203.t2.intron79;Parent=g12203.t2
HiC_scaffold_3	AUGUSTUS	intron	129746945	129747132	1.0	+	.	ID=g12203.t1.intron78;Parent=g12203.t1
HiC_scaffold_3	AUGUSTUS	exon	129747133	129747291	.	+	.	ID=g12203.t1.exon79;Parent=g12203.t1
HiC_scaffold_3	GeneMark.hmm3	CDS	129747133	129747291	.	+	0	ID=g12203.t2.CDS80;Parent=g12203.t2
HiC_scaffold_3	GeneMark.hmm3	exon	129747133	129747291	.	+	0	ID=g12203.t2.exon80;Parent=g12203.t2
HiC_scaffold_3	AUGUSTUS	CDS	129747133	129747291	1.0	+	0	ID=g12203.t1.CDS79;Parent=g12203.t1
HiC_scaffold_3	AUGUSTUS	stop_codon	129747289	129747291	.	+	0	ID=g12203.t1.stop1;Parent=g12203.t1
HiC_scaffold_3	GeneMark.hmm3	stop_codon	129747289	129747291	.	+	0	ID=g12203.t2.stop1;Parent=g12203.t2
HiC_scaffold_3	AUGUSTUS	stop_codon	129778719	129778721	.	-	0	ID=g12204.t1.stop1;Parent=g12204.t1
HiC_scaffold_3	GeneMark.hmm3	stop_codon	129778719	129778721	.	-	0	ID=g12204.t2.stop1;Parent=g12204.t2
HiC_scaffold_3	AUGUSTUS	exon	129778719	129778942	.	-	.	ID=g12204.t1.exon1;Parent=g12204.t1
HiC_scaffold_3	GeneMark.hmm3	CDS	129778719	129778942	.	-	2	ID=g12204.t2.CDS1;Parent=g12204.t2
HiC_scaffold_3	GeneMark.hmm3	exon	129778719	129778942	.	-	2	ID=g12204.t2.exon1;Parent=g12204.t2
HiC_scaffold_3	AUGUSTUS	CDS	129778719	129778942	1.0	-	2	ID=g12204.t1.CDS1;Parent=g12204.t1
HiC_scaffold_3	AUGUSTUS	mRNA	129778719	129787310	1.0	-	.	ID=g12204.t1;Parent=g12204;em_target=9713.XP_006734781.1;em_score=707.6;em_evalue=4.7e-216;em_tcov=.;em_OGs=KOG1610@1|root,KOG1610@2759|Eukaryota,38CM8@33154|Opisthokonta,3BF8T@33208|Metazoa,3CZPY@33213|Bilateria,48BBI@7711|Chordata,494R4@7742|Vertebrata,3J9BG@40674|Mammalia,3ERRA@33554|Carnivora;em_COG_cat=Q;em_desc=Dehydrogenase reductase (SDR family) member 9;em_max_annot_lvl=33208|Metazoa;em_Preferred_name=DHRS9;em_GOs=GO:0001523,GO:0002138,GO:0003674,GO:0003824,GO:0004022,GO:0004745,GO:0005575,GO:0005622,GO:0005623,GO:0005737,GO:0005783,GO:0005789,GO:0006082,GO:0006629,GO:0006720,GO:0006721,GO:0008150,GO:0008152,GO:0008299,GO:0008610,GO:0009058,GO:0009987,GO:0010817,GO:0012505,GO:0016020,GO:0016021,GO:0016053,GO:0016101,GO:0016102,GO:0016114,GO:0016229,GO:0016491,GO:0016614,GO:0016616,GO:0017144,GO:0019752,GO:0030176,GO:0031224,GO:0031227,GO:0031984,GO:0032787,GO:0033764,GO:0034754,GO:0042175,GO:0042445,GO:0042573,GO:0042904,GO:0042905,GO:0043226,GO:0043227,GO:0043229,GO:0043231,GO:0043436,GO:0044237,GO:0044238,GO:0044249,GO:0044255,GO:0044281,GO:0044283,GO:0044422,GO:0044424,GO:0044425,GO:0044432,GO:0044444,GO:0044446,GO:0044464,GO:0046394,GO:0047035,GO:0055114,GO:0065007,GO:0065008,GO:0071704,GO:0072330,GO:0098827,GO:1901576;em_KEGG_ko=ko:K11149;em_KEGG_Pathway=ko00830,ko01100,map00830,map01100;em_KEGG_Reaction=R02124;em_KEGG_rclass=RC00649;em_BRITE=ko00000,ko00001,ko01000;em_PFAMs=adh_short
HiC_scaffold_3	AUGUSTUS	gene	129778719	129792304	.	-	.	ID=g12204
HiC_scaffold_3	GeneMark.hmm3	mRNA	129778719	129792304	.	-	.	ID=g12204.t2;Parent=g12204;em_target=9713.XP_006734781.1;em_score=597.5;em_evalue=1.2e-182;em_tcov=.;em_OGs=KOG1610@1|root,KOG1610@2759|Eukaryota,38CM8@33154|Opisthokonta,3BF8T@33208|Metazoa,3CZPY@33213|Bilateria,48BBI@7711|Chordata,494R4@7742|Vertebrata,3J9BG@40674|Mammalia,3ERRA@33554|Carnivora;em_COG_cat=Q;em_desc=Dehydrogenase reductase (SDR family) member 9;em_max_annot_lvl=33208|Metazoa;em_Preferred_name=DHRS9;em_GOs=GO:0001523,GO:0002138,GO:0003674,GO:0003824,GO:0004022,GO:0004745,GO:0005575,GO:0005622,GO:0005623,GO:0005737,GO:0005783,GO:0005789,GO:0006082,GO:0006629,GO:0006720,GO:0006721,GO:0008150,GO:0008152,GO:0008299,GO:0008610,GO:0009058,GO:0009987,GO:0010817,GO:0012505,GO:0016020,GO:0016021,GO:0016053,GO:0016101,GO:0016102,GO:0016114,GO:0016229,GO:0016491,GO:0016614,GO:0016616,GO:0017144,GO:0019752,GO:0030176,GO:0031224,GO:0031227,GO:0031984,GO:0032787,GO:0033764,GO:0034754,GO:0042175,GO:0042445,GO:0042573,GO:0042904,GO:0042905,GO:0043226,GO:0043227,GO:0043229,GO:0043231,GO:0043436,GO:0044237,GO:0044238,GO:0044249,GO:0044255,GO:0044281,GO:0044283,GO:0044422,GO:0044424,GO:0044425,GO:0044432,GO:0044444,GO:0044446,GO:0044464,GO:0046394,GO:0047035,GO:0055114,GO:0065007,GO:0065008,GO:0071704,GO:0072330,GO:0098827,GO:1901576;em_KEGG_ko=ko:K11149;em_KEGG_Pathway=ko00830,ko01100,map00830,map01100;em_KEGG_Reaction=R02124;em_KEGG_rclass=RC00649;em_BRITE=ko00000,ko00001,ko01000;em_PFAMs=adh_short
HiC_scaffold_3	GeneMark.hmm3	intron	129778943	129781760	.	-	1	ID=g12204.t2.intron1;Parent=g12204.t2
HiC_scaffold_3	AUGUSTUS	intron	129778943	129781760	1.0	-	.	ID=g12204.t1.intron1;Parent=g12204.t1
HiC_scaffold_3	AUGUSTUS	exon	129781761	129781924	.	-	.	ID=g12204.t1.exon2;Parent=g12204.t1
HiC_scaffold_3	GeneMark.hmm3	CDS	129781761	129781924	.	-	1	ID=g12204.t2.CDS2;Parent=g12204.t2
HiC_scaffold_3	GeneMark.hmm3	exon	129781761	129781924	.	-	1	ID=g12204.t2.exon2;Parent=g12204.t2
HiC_scaffold_3	AUGUSTUS	CDS	129781761	129781924	1.0	-	1	ID=g12204.t1.CDS2;Parent=g12204.t1
HiC_scaffold_3	GeneMark.hmm3	intron	129781925	129785397	.	-	2	ID=g12204.t2.intron2;Parent=g12204.t2
HiC_scaffold_3	AUGUSTUS	intron	129781925	129785397	1.0	-	.	ID=g12204.t1.intron2;Parent=g12204.t1
HiC_scaffold_3	AUGUSTUS	exon	129785398	129785656	.	-	.	ID=g12204.t1.exon3;Parent=g12204.t1
HiC_scaffold_3	GeneMark.hmm3	CDS	129785398	129785656	.	-	2	ID=g12204.t2.CDS3;Parent=g12204.t2
HiC_scaffold_3	GeneMark.hmm3	exon	129785398	129785656	.	-	2	ID=g12204.t2.exon3;Parent=g12204.t2
HiC_scaffold_3	AUGUSTUS	CDS	129785398	129785656	1.0	-	2	ID=g12204.t1.CDS3;Parent=g12204.t1
HiC_scaffold_3	GeneMark.hmm3	intron	129785657	129786997	.	-	1	ID=g12204.t2.intron3;Parent=g12204.t2
HiC_scaffold_3	AUGUSTUS	intron	129785657	129786997	1.0	-	.	ID=g12204.t1.intron3;Parent=g12204.t1
HiC_scaffold_3	GeneMark.hmm3	CDS	129786998	129787174	.	-	2	ID=g12204.t2.CDS4;Parent=g12204.t2
HiC_scaffold_3	GeneMark.hmm3	exon	129786998	129787174	.	-	2	ID=g12204.t2.exon4;Parent=g12204.t2
HiC_scaffold_3	AUGUSTUS	exon	129786998	129787310	.	-	.	ID=g12204.t1.exon4;Parent=g12204.t1
HiC_scaffold_3	AUGUSTUS	CDS	129786998	129787310	1.0	-	0	ID=g12204.t1.CDS4;Parent=g12204.t1
HiC_scaffold_3	GeneMark.hmm3	intron	129787175	129792183	.	-	1	ID=g12204.t2.intron4;Parent=g12204.t2
HiC_scaffold_3	AUGUSTUS	start_codon	129787308	129787310	.	-	0	ID=g12204.t1.start1;Parent=g12204.t1
HiC_scaffold_3	GeneMark.hmm3	CDS	129792184	129792304	.	-	0	ID=g12204.t2.CDS5;Parent=g12204.t2
HiC_scaffold_3	GeneMark.hmm3	exon	129792184	129792304	.	-	0	ID=g12204.t2.exon5;Parent=g12204.t2
HiC_scaffold_3	GeneMark.hmm3	start_codon	129792302	129792304	.	-	0	ID=g12204.t2.start1;Parent=g12204.t2
HiC_scaffold_3	AUGUSTUS	start_codon	129840980	129840982	.	+	0	ID=g12205.t1.start1;Parent=g12205.t1
HiC_scaffold_3	AUGUSTUS	exon	129840980	129841055	.	+	.	ID=g12205.t1.exon1;Parent=g12205.t1
HiC_scaffold_3	AUGUSTUS	CDS	129840980	129841055	1.0	+	0	ID=g12205.t1.CDS1;Parent=g12205.t1
HiC_scaffold_3	AUGUSTUS	gene	129840980	129932496	.	+	.	ID=g12205
HiC_scaffold_3	AUGUSTUS	mRNA	129840980	129932496	1.0	+	.	ID=g12205.t1;Parent=g12205;em_target=9668.ENSMPUP00000000733;em_score=2971.3;em_evalue=0.0;em_tcov=.;em_OGs=COG1132@1|root,KOG0055@2759|Eukaryota,38E88@33154|Opisthokonta,3B958@33208|Metazoa,3CVKH@33213|Bilateria,488GB@7711|Chordata,48X0Y@7742|Vertebrata,3JAE0@40674|Mammalia,3ENJN@33554|Carnivora;em_COG_cat=Q;em_desc=ATP-binding cassette, sub-family B (MDR TAP), member 11;em_max_annot_lvl=33208|Metazoa;em_Preferred_name=ABCB11;em_KEGG_ko=ko:K05658,ko:K05659,ko:K05664;em_KEGG_Pathway=ko01522,ko02010,ko04976,ko04979,ko05206,ko05226,map01522,map02010,map04976,map04979,map05206,map05226;em_BRITE=ko00000,ko00001,ko01000,ko02000,ko04090,ko04147;em_KEGG_TC=3.A.1.201;em_PFAMs=ABC_membrane,ABC_tran;em_GOs=GO:0000139,GO:0000166,GO:0003674,GO:0003824,GO:0005215,GO:0005319,GO:0005342,GO:0005488,GO:0005524,GO:0005575,GO:0005622,GO:0005623,GO:0005737,GO:0005794,GO:0005886,GO:0005887,GO:0005911,GO:0006082,GO:0006629,GO:0006694,GO:0006699,GO:0006810,GO:0006811,GO:0006812,GO:0006814,GO:0006820,GO:0006855,GO:0006869,GO:0006950,GO:0006979,GO:0006996,GO:0008028,GO:0008144,GO:0008150,GO:0008152,GO:0008202,GO:0008206,GO:0008324,GO:0008509,GO:0008514,GO:0008554,GO:0008610,GO:0009058,GO:0009987,GO:0010876,GO:0012505,GO:0015075,GO:0015077,GO:0015081,GO:0015125,GO:0015126,GO:0015238,GO:0015318,GO:0015399,GO:0015405,GO:0015432,GO:0015662,GO:0015672,GO:0015711,GO:0015718,GO:0015721,GO:0015722,GO:0015849,GO:0015850,GO:0015893,GO:0016020,GO:0016021,GO:0016043,GO:0016053,GO:0016324,GO:0016462,GO:0016787,GO:0016817,GO:0016818,GO:0016887,GO:0017076,GO:0017111,GO:0019752,GO:0019829,GO:0019915,GO:0022804,GO:0022853,GO:0022857,GO:0022890,GO:0030001,GO:0030054,GO:0030554,GO:0031090,GO:0031224,GO:0031226,GO:0031410,GO:0031982,GO:0031984,GO:0032553,GO:0032555,GO:0032559,GO:0032787,GO:0033036,GO:0033283,GO:0033284,GO:0033285,GO:0034040,GO:0034220,GO:0035639,GO:0035725,GO:0036094,GO:0042221,GO:0042493,GO:0042623,GO:0042625,GO:0042626,GO:0043167,GO:0043168,GO:0043226,GO:0043227,GO:0043229,GO:0043231,GO:0043436,GO:0043492,GO:0043627,GO:0044237,GO:0044238,GO:0044249,GO:0044281,GO:0044283,GO:0044422,GO:0044424,GO:0044425,GO:0044431,GO:0044433,GO:0044444,GO:0044446,GO:0044459,GO:0044464,GO:0044840,GO:0044841,GO:0045177,GO:0046394,GO:0046581,GO:0046618,GO:0046717,GO:0046873,GO:0046903,GO:0046942,GO:0046943,GO:0050896,GO:0051179,GO:0051234,GO:0051235,GO:0055085,GO:0065007,GO:0065008,GO:0071702,GO:0071704,GO:0071840,GO:0071944,GO:0072330,GO:0090662,GO:0097159,GO:0097367,GO:0097708,GO:0098588,GO:0098590,GO:0098655,GO:0098656,GO:0098660,GO:0098662,GO:0098791,GO:0099131,GO:0099132,GO:1901265,GO:1901360,GO:1901362,GO:1901363,GO:1901576,GO:1901615,GO:1901617,GO:1901618,GO:1903825,GO:1905039;em_EC=3.6.3.44
HiC_scaffold_3	AUGUSTUS	intron	129841056	129856320	1.0	+	.	ID=g12205.t1.intron1;Parent=g12205.t1
HiC_scaffold_3	AUGUSTUS	exon	129856321	129856342	.	+	.	ID=g12205.t1.exon2;Parent=g12205.t1
HiC_scaffold_3	AUGUSTUS	CDS	129856321	129856342	1.0	+	2	ID=g12205.t1.CDS2;Parent=g12205.t1
HiC_scaffold_3	AUGUSTUS	intron	129856343	129858739	1.0	+	.	ID=g12205.t1.intron2;Parent=g12205.t1
HiC_scaffold_3	AUGUSTUS	exon	129858740	129858791	.	+	.	ID=g12205.t1.exon3;Parent=g12205.t1
HiC_scaffold_3	AUGUSTUS	CDS	129858740	129858791	1.0	+	1	ID=g12205.t1.CDS3;Parent=g12205.t1
HiC_scaffold_3	AUGUSTUS	intron	129858792	129860017	1.0	+	.	ID=g12205.t1.intron3;Parent=g12205.t1
HiC_scaffold_3	AUGUSTUS	exon	129860018	129860256	.	+	.	ID=g12205.t1.exon4;Parent=g12205.t1
HiC_scaffold_3	AUGUSTUS	CDS	129860018	129860256	1.0	+	0	ID=g12205.t1.CDS4;Parent=g12205.t1
HiC_scaffold_3	gmst	start_codon	129860051	129860053	254.18503	+	0	ID=g12205.t2.start1;Parent=g12205.t2
HiC_scaffold_3	gmst	start_codon	129860051	129860053	268.134024	+	0	ID=g12205.t3.start1;Parent=g12205.t3
HiC_scaffold_3	gmst	CDS	129860051	129860256	254.18503	+	0	ID=g12205.t2.CDS1;Parent=g12205.t2
HiC_scaffold_3	gmst	exon	129860051	129860256	254.18503	+	0	ID=g12205.t2.exon1;Parent=g12205.t2
HiC_scaffold_3	gmst	CDS	129860051	129860256	268.134024	+	0	ID=g12205.t3.CDS1;Parent=g12205.t3
HiC_scaffold_3	gmst	exon	129860051	129860256	268.134024	+	0	ID=g12205.t3.exon1;Parent=g12205.t3
HiC_scaffold_3	gmst	mRNA	129860051	129932496	.	+	.	ID=g12205.t2;Parent=g12205;em_target=9668.ENSMPUP00000000733;em_score=2692.7;em_evalue=0.0;em_tcov=.;em_OGs=COG1132@1|root,KOG0055@2759|Eukaryota,38E88@33154|Opisthokonta,3B958@33208|Metazoa,3CVKH@33213|Bilateria,488GB@7711|Chordata,48X0Y@7742|Vertebrata,3JAE0@40674|Mammalia,3ENJN@33554|Carnivora;em_COG_cat=Q;em_desc=ATP-binding cassette, sub-family B (MDR TAP), member 11;em_max_annot_lvl=33208|Metazoa;em_Preferred_name=ABCB11;em_KEGG_ko=ko:K05658,ko:K05659,ko:K05664;em_KEGG_Pathway=ko01522,ko02010,ko04976,ko04979,ko05206,ko05226,map01522,map02010,map04976,map04979,map05206,map05226;em_BRITE=ko00000,ko00001,ko01000,ko02000,ko04090,ko04147;em_KEGG_TC=3.A.1.201;em_PFAMs=ABC_membrane,ABC_tran;em_GOs=GO:0000139,GO:0000166,GO:0003674,GO:0003824,GO:0005215,GO:0005319,GO:0005342,GO:0005488,GO:0005524,GO:0005575,GO:0005622,GO:0005623,GO:0005737,GO:0005794,GO:0005886,GO:0005887,GO:0005911,GO:0006082,GO:0006629,GO:0006694,GO:0006699,GO:0006810,GO:0006811,GO:0006812,GO:0006814,GO:0006820,GO:0006855,GO:0006869,GO:0006950,GO:0006979,GO:0006996,GO:0008028,GO:0008144,GO:0008150,GO:0008152,GO:0008202,GO:0008206,GO:0008324,GO:0008509,GO:0008514,GO:0008554,GO:0008610,GO:0009058,GO:0009987,GO:0010876,GO:0012505,GO:0015075,GO:0015077,GO:0015081,GO:0015125,GO:0015126,GO:0015238,GO:0015318,GO:0015399,GO:0015405,GO:0015432,GO:0015662,GO:0015672,GO:0015711,GO:0015718,GO:0015721,GO:0015722,GO:0015849,GO:0015850,GO:0015893,GO:0016020,GO:0016021,GO:0016043,GO:0016053,GO:0016324,GO:0016462,GO:0016787,GO:0016817,GO:0016818,GO:0016887,GO:0017076,GO:0017111,GO:0019752,GO:0019829,GO:0019915,GO:0022804,GO:0022853,GO:0022857,GO:0022890,GO:0030001,GO:0030054,GO:0030554,GO:0031090,GO:0031224,GO:0031226,GO:0031410,GO:0031982,GO:0031984,GO:0032553,GO:0032555,GO:0032559,GO:0032787,GO:0033036,GO:0033283,GO:0033284,GO:0033285,GO:0034040,GO:0034220,GO:0035639,GO:0035725,GO:0036094,GO:0042221,GO:0042493,GO:0042623,GO:0042625,GO:0042626,GO:0043167,GO:0043168,GO:0043226,GO:0043227,GO:0043229,GO:0043231,GO:0043436,GO:0043492,GO:0043627,GO:0044237,GO:0044238,GO:0044249,GO:0044281,GO:0044283,GO:0044422,GO:0044424,GO:0044425,GO:0044431,GO:0044433,GO:0044444,GO:0044446,GO:0044459,GO:0044464,GO:0044840,GO:0044841,GO:0045177,GO:0046394,GO:0046581,GO:0046618,GO:0046717,GO:0046873,GO:0046903,GO:0046942,GO:0046943,GO:0050896,GO:0051179,GO:0051234,GO:0051235,GO:0055085,GO:0065007,GO:0065008,GO:0071702,GO:0071704,GO:0071840,GO:0071944,GO:0072330,GO:0090662,GO:0097159,GO:0097367,GO:0097708,GO:0098588,GO:0098590,GO:0098655,GO:0098656,GO:0098660,GO:0098662,GO:0098791,GO:0099131,GO:0099132,GO:1901265,GO:1901360,GO:1901362,GO:1901363,GO:1901576,GO:1901615,GO:1901617,GO:1901618,GO:1903825,GO:1905039;em_EC=3.6.3.44
HiC_scaffold_3	gmst	mRNA	129860051	129932496	.	+	.	ID=g12205.t3;Parent=g12205;em_target=9668.ENSMPUP00000000733;em_score=2830.9;em_evalue=0.0;em_tcov=.;em_OGs=COG1132@1|root,KOG0055@2759|Eukaryota,38E88@33154|Opisthokonta,3B958@33208|Metazoa,3CVKH@33213|Bilateria,488GB@7711|Chordata,48X0Y@7742|Vertebrata,3JAE0@40674|Mammalia,3ENJN@33554|Carnivora;em_COG_cat=Q;em_desc=ATP-binding cassette, sub-family B (MDR TAP), member 11;em_max_annot_lvl=33208|Metazoa;em_Preferred_name=ABCB11;em_KEGG_ko=ko:K05658,ko:K05659,ko:K05664;em_KEGG_Pathway=ko01522,ko02010,ko04976,ko04979,ko05206,ko05226,map01522,map02010,map04976,map04979,map05206,map05226;em_BRITE=ko00000,ko00001,ko01000,ko02000,ko04090,ko04147;em_KEGG_TC=3.A.1.201;em_PFAMs=ABC_membrane,ABC_tran;em_GOs=GO:0000139,GO:0000166,GO:0003674,GO:0003824,GO:0005215,GO:0005319,GO:0005342,GO:0005488,GO:0005524,GO:0005575,GO:0005622,GO:0005623,GO:0005737,GO:0005794,GO:0005886,GO:0005887,GO:0005911,GO:0006082,GO:0006629,GO:0006694,GO:0006699,GO:0006810,GO:0006811,GO:0006812,GO:0006814,GO:0006820,GO:0006855,GO:0006869,GO:0006950,GO:0006979,GO:0006996,GO:0008028,GO:0008144,GO:0008150,GO:0008152,GO:0008202,GO:0008206,GO:0008324,GO:0008509,GO:0008514,GO:0008554,GO:0008610,GO:0009058,GO:0009987,GO:0010876,GO:0012505,GO:0015075,GO:0015077,GO:0015081,GO:0015125,GO:0015126,GO:0015238,GO:0015318,GO:0015399,GO:0015405,GO:0015432,GO:0015662,GO:0015672,GO:0015711,GO:0015718,GO:0015721,GO:0015722,GO:0015849,GO:0015850,GO:0015893,GO:0016020,GO:0016021,GO:0016043,GO:0016053,GO:0016324,GO:0016462,GO:0016787,GO:0016817,GO:0016818,GO:0016887,GO:0017076,GO:0017111,GO:0019752,GO:0019829,GO:0019915,GO:0022804,GO:0022853,GO:0022857,GO:0022890,GO:0030001,GO:0030054,GO:0030554,GO:0031090,GO:0031224,GO:0031226,GO:0031410,GO:0031982,GO:0031984,GO:0032553,GO:0032555,GO:0032559,GO:0032787,GO:0033036,GO:0033283,GO:0033284,GO:0033285,GO:0034040,GO:0034220,GO:0035639,GO:0035725,GO:0036094,GO:0042221,GO:0042493,GO:0042623,GO:0042625,GO:0042626,GO:0043167,GO:0043168,GO:0043226,GO:0043227,GO:0043229,GO:0043231,GO:0043436,GO:0043492,GO:0043627,GO:0044237,GO:0044238,GO:0044249,GO:0044281,GO:0044283,GO:0044422,GO:0044424,GO:0044425,GO:0044431,GO:0044433,GO:0044444,GO:0044446,GO:0044459,GO:0044464,GO:0044840,GO:0044841,GO:0045177,GO:0046394,GO:0046581,GO:0046618,GO:0046717,GO:0046873,GO:0046903,GO:0046942,GO:0046943,GO:0050896,GO:0051179,GO:0051234,GO:0051235,GO:0055085,GO:0065007,GO:0065008,GO:0071702,GO:0071704,GO:0071840,GO:0071944,GO:0072330,GO:0090662,GO:0097159,GO:0097367,GO:0097708,GO:0098588,GO:0098590,GO:0098655,GO:0098656,GO:0098660,GO:0098662,GO:0098791,GO:0099131,GO:0099132,GO:1901265,GO:1901360,GO:1901362,GO:1901363,GO:1901576,GO:1901615,GO:1901617,GO:1901618,GO:1903825,GO:1905039;em_EC=3.6.3.44
HiC_scaffold_3	AUGUSTUS	intron	129860257	129873580	1.0	+	.	ID=g12205.t1.intron4;Parent=g12205.t1
HiC_scaffold_3	gmst	intron	129860257	129873580	254.18503	+	0	ID=g12205.t2.intron1;Parent=g12205.t2
HiC_scaffold_3	gmst	intron	129860257	129873580	268.134024	+	0	ID=g12205.t3.intron1;Parent=g12205.t3
HiC_scaffold_3	AUGUSTUS	exon	129873581	129873668	.	+	.	ID=g12205.t1.exon5;Parent=g12205.t1
HiC_scaffold_3	AUGUSTUS	CDS	129873581	129873668	1.0	+	1	ID=g12205.t1.CDS5;Parent=g12205.t1
HiC_scaffold_3	gmst	CDS	129873581	129873668	254.18503	+	1	ID=g12205.t2.CDS2;Parent=g12205.t2
HiC_scaffold_3	gmst	exon	129873581	129873668	254.18503	+	1	ID=g12205.t2.exon2;Parent=g12205.t2
HiC_scaffold_3	gmst	CDS	129873581	129873668	268.134024	+	1	ID=g12205.t3.CDS2;Parent=g12205.t3
HiC_scaffold_3	gmst	exon	129873581	129873668	268.134024	+	1	ID=g12205.t3.exon2;Parent=g12205.t3
HiC_scaffold_3	AUGUSTUS	intron	129873669	129874784	1.0	+	.	ID=g12205.t1.intron5;Parent=g12205.t1
HiC_scaffold_3	gmst	intron	129873669	129874784	254.18503	+	0	ID=g12205.t2.intron2;Parent=g12205.t2
HiC_scaffold_3	gmst	intron	129873669	129874784	268.134024	+	0	ID=g12205.t3.intron2;Parent=g12205.t3
HiC_scaffold_3	AUGUSTUS	exon	129874785	129874918	.	+	.	ID=g12205.t1.exon6;Parent=g12205.t1
HiC_scaffold_3	AUGUSTUS	CDS	129874785	129874918	1.0	+	0	ID=g12205.t1.CDS6;Parent=g12205.t1
HiC_scaffold_3	gmst	CDS	129874785	129874918	254.18503	+	0	ID=g12205.t2.CDS3;Parent=g12205.t2
HiC_scaffold_3	gmst	exon	129874785	129874918	254.18503	+	0	ID=g12205.t2.exon3;Parent=g12205.t2
HiC_scaffold_3	gmst	CDS	129874785	129874918	268.134024	+	0	ID=g12205.t3.CDS3;Parent=g12205.t3
HiC_scaffold_3	gmst	exon	129874785	129874918	268.134024	+	0	ID=g12205.t3.exon3;Parent=g12205.t3
HiC_scaffold_3	AUGUSTUS	intron	129874919	129876594	1.0	+	.	ID=g12205.t1.intron6;Parent=g12205.t1
HiC_scaffold_3	gmst	intron	129874919	129876594	254.18503	+	0	ID=g12205.t2.intron3;Parent=g12205.t2
HiC_scaffold_3	gmst	intron	129874919	129876594	268.134024	+	0	ID=g12205.t3.intron3;Parent=g12205.t3
HiC_scaffold_3	AUGUSTUS	exon	129876595	129876766	.	+	.	ID=g12205.t1.exon7;Parent=g12205.t1
HiC_scaffold_3	AUGUSTUS	CDS	129876595	129876766	1.0	+	1	ID=g12205.t1.CDS7;Parent=g12205.t1
HiC_scaffold_3	gmst	CDS	129876595	129876766	254.18503	+	1	ID=g12205.t2.CDS4;Parent=g12205.t2
HiC_scaffold_3	gmst	exon	129876595	129876766	254.18503	+	1	ID=g12205.t2.exon4;Parent=g12205.t2
HiC_scaffold_3	gmst	CDS	129876595	129876766	268.134024	+	1	ID=g12205.t3.CDS4;Parent=g12205.t3
HiC_scaffold_3	gmst	exon	129876595	129876766	268.134024	+	1	ID=g12205.t3.exon4;Parent=g12205.t3
HiC_scaffold_3	AUGUSTUS	intron	129876767	129879567	1.0	+	.	ID=g12205.t1.intron7;Parent=g12205.t1
HiC_scaffold_3	gmst	intron	129876767	129879567	254.18503	+	0	ID=g12205.t2.intron4;Parent=g12205.t2
HiC_scaffold_3	gmst	intron	129876767	129879567	268.134024	+	0	ID=g12205.t3.intron4;Parent=g12205.t3
HiC_scaffold_3	AUGUSTUS	exon	129879568	129879692	.	+	.	ID=g12205.t1.exon8;Parent=g12205.t1
HiC_scaffold_3	AUGUSTUS	CDS	129879568	129879692	1.0	+	0	ID=g12205.t1.CDS8;Parent=g12205.t1
HiC_scaffold_3	gmst	CDS	129879568	129879692	254.18503	+	0	ID=g12205.t2.CDS5;Parent=g12205.t2
HiC_scaffold_3	gmst	exon	129879568	129879692	254.18503	+	0	ID=g12205.t2.exon5;Parent=g12205.t2
HiC_scaffold_3	gmst	CDS	129879568	129879692	268.134024	+	0	ID=g12205.t3.CDS5;Parent=g12205.t3
HiC_scaffold_3	gmst	exon	129879568	129879692	268.134024	+	0	ID=g12205.t3.exon5;Parent=g12205.t3
HiC_scaffold_3	AUGUSTUS	intron	129879693	129881244	1.0	+	.	ID=g12205.t1.intron8;Parent=g12205.t1
HiC_scaffold_3	gmst	intron	129879693	129881244	254.18503	+	0	ID=g12205.t2.intron5;Parent=g12205.t2
HiC_scaffold_3	gmst	intron	129879693	129881244	268.134024	+	0	ID=g12205.t3.intron5;Parent=g12205.t3
HiC_scaffold_3	AUGUSTUS	exon	129881245	129881419	.	+	.	ID=g12205.t1.exon9;Parent=g12205.t1
HiC_scaffold_3	AUGUSTUS	CDS	129881245	129881419	1.0	+	1	ID=g12205.t1.CDS9;Parent=g12205.t1
HiC_scaffold_3	gmst	CDS	129881245	129881419	254.18503	+	1	ID=g12205.t2.CDS6;Parent=g12205.t2
HiC_scaffold_3	gmst	exon	129881245	129881419	254.18503	+	1	ID=g12205.t2.exon6;Parent=g12205.t2
HiC_scaffold_3	gmst	CDS	129881245	129881419	268.134024	+	1	ID=g12205.t3.CDS6;Parent=g12205.t3
HiC_scaffold_3	gmst	exon	129881245	129881419	268.134024	+	1	ID=g12205.t3.exon6;Parent=g12205.t3
HiC_scaffold_3	AUGUSTUS	intron	129881420	129886994	1.0	+	.	ID=g12205.t1.intron9;Parent=g12205.t1
HiC_scaffold_3	gmst	intron	129881420	129886994	254.18503	+	0	ID=g12205.t2.intron6;Parent=g12205.t2
HiC_scaffold_3	gmst	intron	129881420	129886994	268.134024	+	0	ID=g12205.t3.intron6;Parent=g12205.t3
HiC_scaffold_3	AUGUSTUS	exon	129886995	129887108	.	+	.	ID=g12205.t1.exon10;Parent=g12205.t1
HiC_scaffold_3	AUGUSTUS	CDS	129886995	129887108	1.0	+	0	ID=g12205.t1.CDS10;Parent=g12205.t1
HiC_scaffold_3	gmst	CDS	129886995	129887108	254.18503	+	0	ID=g12205.t2.CDS7;Parent=g12205.t2
HiC_scaffold_3	gmst	exon	129886995	129887108	254.18503	+	0	ID=g12205.t2.exon7;Parent=g12205.t2
HiC_scaffold_3	gmst	CDS	129886995	129887108	268.134024	+	0	ID=g12205.t3.CDS7;Parent=g12205.t3
HiC_scaffold_3	gmst	exon	129886995	129887108	268.134024	+	0	ID=g12205.t3.exon7;Parent=g12205.t3
HiC_scaffold_3	AUGUSTUS	intron	129887109	129889537	1.0	+	.	ID=g12205.t1.intron10;Parent=g12205.t1
HiC_scaffold_3	gmst	intron	129887109	129889537	254.18503	+	0	ID=g12205.t2.intron7;Parent=g12205.t2
HiC_scaffold_3	gmst	intron	129887109	129889537	268.134024	+	0	ID=g12205.t3.intron7;Parent=g12205.t3
HiC_scaffold_3	AUGUSTUS	exon	129889538	129889648	.	+	.	ID=g12205.t1.exon11;Parent=g12205.t1
HiC_scaffold_3	AUGUSTUS	CDS	129889538	129889648	1.0	+	0	ID=g12205.t1.CDS11;Parent=g12205.t1
HiC_scaffold_3	gmst	CDS	129889538	129889648	254.18503	+	0	ID=g12205.t2.CDS8;Parent=g12205.t2
HiC_scaffold_3	gmst	exon	129889538	129889648	254.18503	+	0	ID=g12205.t2.exon8;Parent=g12205.t2
HiC_scaffold_3	gmst	CDS	129889538	129889648	268.134024	+	0	ID=g12205.t3.CDS8;Parent=g12205.t3
HiC_scaffold_3	gmst	exon	129889538	129889648	268.134024	+	0	ID=g12205.t3.exon8;Parent=g12205.t3
HiC_scaffold_3	AUGUSTUS	intron	129889649	129891805	1.0	+	.	ID=g12205.t1.intron11;Parent=g12205.t1
HiC_scaffold_3	gmst	intron	129889649	129891805	254.18503	+	0	ID=g12205.t2.intron8;Parent=g12205.t2
HiC_scaffold_3	gmst	intron	129889649	129891805	268.134024	+	0	ID=g12205.t3.intron8;Parent=g12205.t3
HiC_scaffold_3	AUGUSTUS	exon	129891806	129891931	.	+	.	ID=g12205.t1.exon12;Parent=g12205.t1
HiC_scaffold_3	AUGUSTUS	CDS	129891806	129891931	1.0	+	0	ID=g12205.t1.CDS12;Parent=g12205.t1
HiC_scaffold_3	gmst	CDS	129891806	129891931	254.18503	+	0	ID=g12205.t2.CDS9;Parent=g12205.t2
HiC_scaffold_3	gmst	exon	129891806	129891931	254.18503	+	0	ID=g12205.t2.exon9;Parent=g12205.t2
HiC_scaffold_3	gmst	CDS	129891806	129891931	268.134024	+	0	ID=g12205.t3.CDS9;Parent=g12205.t3
HiC_scaffold_3	gmst	exon	129891806	129891931	268.134024	+	0	ID=g12205.t3.exon9;Parent=g12205.t3
HiC_scaffold_3	AUGUSTUS	intron	129891932	129893321	1.0	+	.	ID=g12205.t1.intron12;Parent=g12205.t1
HiC_scaffold_3	gmst	intron	129891932	129893321	254.18503	+	0	ID=g12205.t2.intron9;Parent=g12205.t2
HiC_scaffold_3	gmst	intron	129891932	129893321	268.134024	+	0	ID=g12205.t3.intron9;Parent=g12205.t3
HiC_scaffold_3	AUGUSTUS	exon	129893322	129893525	.	+	.	ID=g12205.t1.exon13;Parent=g12205.t1
HiC_scaffold_3	AUGUSTUS	CDS	129893322	129893525	1.0	+	0	ID=g12205.t1.CDS13;Parent=g12205.t1
HiC_scaffold_3	gmst	CDS	129893322	129893525	254.18503	+	0	ID=g12205.t2.CDS10;Parent=g12205.t2
HiC_scaffold_3	gmst	exon	129893322	129893525	254.18503	+	0	ID=g12205.t2.exon10;Parent=g12205.t2
HiC_scaffold_3	gmst	CDS	129893322	129893525	268.134024	+	0	ID=g12205.t3.CDS10;Parent=g12205.t3
HiC_scaffold_3	gmst	exon	129893322	129893525	268.134024	+	0	ID=g12205.t3.exon10;Parent=g12205.t3
HiC_scaffold_3	AUGUSTUS	intron	129893526	129895441	1.0	+	.	ID=g12205.t1.intron13;Parent=g12205.t1
HiC_scaffold_3	gmst	intron	129893526	129895441	254.18503	+	0	ID=g12205.t2.intron10;Parent=g12205.t2
HiC_scaffold_3	gmst	intron	129893526	129895441	268.134024	+	0	ID=g12205.t3.intron10;Parent=g12205.t3
HiC_scaffold_3	AUGUSTUS	exon	129895442	129895612	.	+	.	ID=g12205.t1.exon14;Parent=g12205.t1
HiC_scaffold_3	AUGUSTUS	CDS	129895442	129895612	1.0	+	0	ID=g12205.t1.CDS14;Parent=g12205.t1
HiC_scaffold_3	gmst	CDS	129895442	129895612	254.18503	+	0	ID=g12205.t2.CDS11;Parent=g12205.t2
HiC_scaffold_3	gmst	exon	129895442	129895612	254.18503	+	0	ID=g12205.t2.exon11;Parent=g12205.t2
HiC_scaffold_3	gmst	CDS	129895442	129895612	268.134024	+	0	ID=g12205.t3.CDS11;Parent=g12205.t3
HiC_scaffold_3	gmst	exon	129895442	129895612	268.134024	+	0	ID=g12205.t3.exon11;Parent=g12205.t3
```
