## Supplementary File SF1 for "Novel chromosome-length genome assemblies of three distinct subspecies of pine marten, sable, and yellow-throated marten (genus *Martes*, family Mustelidae)": mmar.hmmer.mammalia.emapper.decorated.gff (part 96 of 158)

```
HiC_scaffold_3	AUGUSTUS	intron	129895613	129896109	1.0	+	.	ID=g12205.t1.intron14;Parent=g12205.t1
HiC_scaffold_3	gmst	intron	129895613	129896109	254.18503	+	0	ID=g12205.t2.intron11;Parent=g12205.t2
HiC_scaffold_3	gmst	intron	129895613	129896109	268.134024	+	0	ID=g12205.t3.intron11;Parent=g12205.t3
HiC_scaffold_3	AUGUSTUS	exon	129896110	129896311	.	+	.	ID=g12205.t1.exon15;Parent=g12205.t1
HiC_scaffold_3	AUGUSTUS	CDS	129896110	129896311	1.0	+	0	ID=g12205.t1.CDS15;Parent=g12205.t1
HiC_scaffold_3	gmst	CDS	129896110	129896311	254.18503	+	0	ID=g12205.t2.CDS12;Parent=g12205.t2
HiC_scaffold_3	gmst	exon	129896110	129896311	254.18503	+	0	ID=g12205.t2.exon12;Parent=g12205.t2
HiC_scaffold_3	gmst	CDS	129896110	129896311	268.134024	+	0	ID=g12205.t3.CDS12;Parent=g12205.t3
HiC_scaffold_3	gmst	exon	129896110	129896311	268.134024	+	0	ID=g12205.t3.exon12;Parent=g12205.t3
HiC_scaffold_3	AUGUSTUS	intron	129896312	129897340	1.0	+	.	ID=g12205.t1.intron15;Parent=g12205.t1
HiC_scaffold_3	gmst	intron	129896312	129897340	254.18503	+	0	ID=g12205.t2.intron12;Parent=g12205.t2
HiC_scaffold_3	gmst	intron	129896312	129897340	268.134024	+	0	ID=g12205.t3.intron12;Parent=g12205.t3
HiC_scaffold_3	AUGUSTUS	exon	129897341	129897416	.	+	.	ID=g12205.t1.exon16;Parent=g12205.t1
HiC_scaffold_3	AUGUSTUS	CDS	129897341	129897416	1.0	+	2	ID=g12205.t1.CDS16;Parent=g12205.t1
HiC_scaffold_3	gmst	CDS	129897341	129897416	254.18503	+	2	ID=g12205.t2.CDS13;Parent=g12205.t2
HiC_scaffold_3	gmst	exon	129897341	129897416	254.18503	+	2	ID=g12205.t2.exon13;Parent=g12205.t2
HiC_scaffold_3	gmst	CDS	129897341	129897416	268.134024	+	2	ID=g12205.t3.CDS13;Parent=g12205.t3
HiC_scaffold_3	gmst	exon	129897341	129897416	268.134024	+	2	ID=g12205.t3.exon13;Parent=g12205.t3
HiC_scaffold_3	AUGUSTUS	intron	129897417	129901416	1.0	+	.	ID=g12205.t1.intron16;Parent=g12205.t1
HiC_scaffold_3	gmst	intron	129897417	129901416	254.18503	+	0	ID=g12205.t2.intron13;Parent=g12205.t2
HiC_scaffold_3	gmst	intron	129897417	129901416	268.134024	+	0	ID=g12205.t3.intron13;Parent=g12205.t3
HiC_scaffold_3	AUGUSTUS	exon	129901417	129901519	.	+	.	ID=g12205.t1.exon17;Parent=g12205.t1
HiC_scaffold_3	AUGUSTUS	CDS	129901417	129901519	1.0	+	1	ID=g12205.t1.CDS17;Parent=g12205.t1
HiC_scaffold_3	gmst	CDS	129901417	129901519	254.18503	+	1	ID=g12205.t2.CDS14;Parent=g12205.t2
HiC_scaffold_3	gmst	exon	129901417	129901519	254.18503	+	1	ID=g12205.t2.exon14;Parent=g12205.t2
HiC_scaffold_3	gmst	CDS	129901417	129901519	268.134024	+	1	ID=g12205.t3.CDS14;Parent=g12205.t3
HiC_scaffold_3	gmst	exon	129901417	129901519	268.134024	+	1	ID=g12205.t3.exon14;Parent=g12205.t3
HiC_scaffold_3	AUGUSTUS	intron	129901520	129907881	1.0	+	.	ID=g12205.t1.intron17;Parent=g12205.t1
HiC_scaffold_3	gmst	intron	129901520	129907881	254.18503	+	0	ID=g12205.t2.intron14;Parent=g12205.t2
HiC_scaffold_3	gmst	intron	129901520	129907881	268.134024	+	0	ID=g12205.t3.intron14;Parent=g12205.t3
HiC_scaffold_3	AUGUSTUS	exon	129907882	129908046	.	+	.	ID=g12205.t1.exon18;Parent=g12205.t1
HiC_scaffold_3	AUGUSTUS	CDS	129907882	129908046	1.0	+	0	ID=g12205.t1.CDS18;Parent=g12205.t1
HiC_scaffold_3	gmst	CDS	129907882	129908046	254.18503	+	0	ID=g12205.t2.CDS15;Parent=g12205.t2
HiC_scaffold_3	gmst	exon	129907882	129908046	254.18503	+	0	ID=g12205.t2.exon15;Parent=g12205.t2
HiC_scaffold_3	gmst	CDS	129907882	129908046	268.134024	+	0	ID=g12205.t3.CDS15;Parent=g12205.t3
HiC_scaffold_3	gmst	exon	129907882	129908046	268.134024	+	0	ID=g12205.t3.exon15;Parent=g12205.t3
HiC_scaffold_3	AUGUSTUS	intron	129908047	129913178	1.0	+	.	ID=g12205.t1.intron18;Parent=g12205.t1
HiC_scaffold_3	gmst	intron	129908047	129913178	254.18503	+	0	ID=g12205.t2.intron15;Parent=g12205.t2
HiC_scaffold_3	gmst	intron	129908047	129913178	268.134024	+	0	ID=g12205.t3.intron15;Parent=g12205.t3
HiC_scaffold_3	AUGUSTUS	exon	129913179	129913283	.	+	.	ID=g12205.t1.exon19;Parent=g12205.t1
HiC_scaffold_3	AUGUSTUS	CDS	129913179	129913283	1.0	+	0	ID=g12205.t1.CDS19;Parent=g12205.t1
HiC_scaffold_3	gmst	CDS	129913179	129913283	254.18503	+	0	ID=g12205.t2.CDS16;Parent=g12205.t2
HiC_scaffold_3	gmst	exon	129913179	129913283	254.18503	+	0	ID=g12205.t2.exon16;Parent=g12205.t2
HiC_scaffold_3	gmst	CDS	129913179	129913283	268.134024	+	0	ID=g12205.t3.CDS16;Parent=g12205.t3
HiC_scaffold_3	gmst	exon	129913179	129913283	268.134024	+	0	ID=g12205.t3.exon16;Parent=g12205.t3
HiC_scaffold_3	AUGUSTUS	intron	129913284	129913370	1.0	+	.	ID=g12205.t1.intron19;Parent=g12205.t1
HiC_scaffold_3	gmst	intron	129913284	129913370	254.18503	+	0	ID=g12205.t2.intron16;Parent=g12205.t2
HiC_scaffold_3	gmst	intron	129913284	129913370	268.134024	+	0	ID=g12205.t3.intron16;Parent=g12205.t3
HiC_scaffold_3	AUGUSTUS	exon	129913371	129913532	.	+	.	ID=g12205.t1.exon20;Parent=g12205.t1
HiC_scaffold_3	AUGUSTUS	CDS	129913371	129913532	1.0	+	0	ID=g12205.t1.CDS20;Parent=g12205.t1
HiC_scaffold_3	gmst	CDS	129913371	129913532	254.18503	+	0	ID=g12205.t2.CDS17;Parent=g12205.t2
HiC_scaffold_3	gmst	exon	129913371	129913532	254.18503	+	0	ID=g12205.t2.exon17;Parent=g12205.t2
HiC_scaffold_3	gmst	CDS	129913371	129913532	268.134024	+	0	ID=g12205.t3.CDS17;Parent=g12205.t3
HiC_scaffold_3	gmst	exon	129913371	129913532	268.134024	+	0	ID=g12205.t3.exon17;Parent=g12205.t3
HiC_scaffold_3	AUGUSTUS	intron	129913533	129919674	1.0	+	.	ID=g12205.t1.intron20;Parent=g12205.t1
HiC_scaffold_3	gmst	intron	129913533	129919674	254.18503	+	0	ID=g12205.t2.intron17;Parent=g12205.t2
HiC_scaffold_3	gmst	intron	129913533	129919674	268.134024	+	0	ID=g12205.t3.intron17;Parent=g12205.t3
HiC_scaffold_3	AUGUSTUS	exon	129919675	129919878	.	+	.	ID=g12205.t1.exon21;Parent=g12205.t1
HiC_scaffold_3	AUGUSTUS	CDS	129919675	129919878	1.0	+	0	ID=g12205.t1.CDS21;Parent=g12205.t1
HiC_scaffold_3	gmst	CDS	129919675	129919878	254.18503	+	0	ID=g12205.t2.CDS18;Parent=g12205.t2
HiC_scaffold_3	gmst	exon	129919675	129919878	254.18503	+	0	ID=g12205.t2.exon18;Parent=g12205.t2
HiC_scaffold_3	gmst	CDS	129919675	129919878	268.134024	+	0	ID=g12205.t3.CDS18;Parent=g12205.t3
HiC_scaffold_3	gmst	exon	129919675	129919878	268.134024	+	0	ID=g12205.t3.exon18;Parent=g12205.t3
HiC_scaffold_3	AUGUSTUS	intron	129919879	129921313	1.0	+	.	ID=g12205.t1.intron21;Parent=g12205.t1
HiC_scaffold_3	gmst	intron	129919879	129921313	254.18503	+	0	ID=g12205.t2.intron18;Parent=g12205.t2
HiC_scaffold_3	gmst	intron	129919879	129921313	268.134024	+	0	ID=g12205.t3.intron18;Parent=g12205.t3
HiC_scaffold_3	AUGUSTUS	exon	129921314	129921555	.	+	.	ID=g12205.t1.exon22;Parent=g12205.t1
HiC_scaffold_3	AUGUSTUS	CDS	129921314	129921555	1.0	+	0	ID=g12205.t1.CDS22;Parent=g12205.t1
HiC_scaffold_3	gmst	CDS	129921314	129921555	254.18503	+	0	ID=g12205.t2.CDS19;Parent=g12205.t2
HiC_scaffold_3	gmst	exon	129921314	129921555	254.18503	+	0	ID=g12205.t2.exon19;Parent=g12205.t2
HiC_scaffold_3	gmst	CDS	129921314	129921555	268.134024	+	0	ID=g12205.t3.CDS19;Parent=g12205.t3
HiC_scaffold_3	gmst	exon	129921314	129921555	268.134024	+	0	ID=g12205.t3.exon19;Parent=g12205.t3
HiC_scaffold_3	AUGUSTUS	intron	129921556	129923908	1.0	+	.	ID=g12205.t1.intron22;Parent=g12205.t1
HiC_scaffold_3	gmst	intron	129921556	129923908	254.18503	+	0	ID=g12205.t2.intron19;Parent=g12205.t2
HiC_scaffold_3	gmst	intron	129921556	129923908	268.134024	+	0	ID=g12205.t3.intron19;Parent=g12205.t3
HiC_scaffold_3	AUGUSTUS	exon	129923909	129924065	.	+	.	ID=g12205.t1.exon23;Parent=g12205.t1
HiC_scaffold_3	AUGUSTUS	CDS	129923909	129924065	1.0	+	1	ID=g12205.t1.CDS23;Parent=g12205.t1
HiC_scaffold_3	gmst	CDS	129923909	129924065	254.18503	+	1	ID=g12205.t2.CDS20;Parent=g12205.t2
HiC_scaffold_3	gmst	exon	129923909	129924065	254.18503	+	1	ID=g12205.t2.exon20;Parent=g12205.t2
HiC_scaffold_3	gmst	CDS	129923909	129924065	268.134024	+	1	ID=g12205.t3.CDS20;Parent=g12205.t3
HiC_scaffold_3	gmst	exon	129923909	129924065	268.134024	+	1	ID=g12205.t3.exon20;Parent=g12205.t3
HiC_scaffold_3	AUGUSTUS	intron	129924066	129925190	1.0	+	.	ID=g12205.t1.intron23;Parent=g12205.t1
HiC_scaffold_3	gmst	intron	129924066	129925190	254.18503	+	0	ID=g12205.t2.intron20;Parent=g12205.t2
HiC_scaffold_3	gmst	intron	129924066	129925190	268.134024	+	0	ID=g12205.t3.intron20;Parent=g12205.t3
HiC_scaffold_3	AUGUSTUS	exon	129925191	129925388	.	+	.	ID=g12205.t1.exon24;Parent=g12205.t1
HiC_scaffold_3	AUGUSTUS	CDS	129925191	129925388	1.0	+	0	ID=g12205.t1.CDS24;Parent=g12205.t1
HiC_scaffold_3	gmst	CDS	129925191	129925388	254.18503	+	0	ID=g12205.t2.CDS21;Parent=g12205.t2
HiC_scaffold_3	gmst	exon	129925191	129925388	254.18503	+	0	ID=g12205.t2.exon21;Parent=g12205.t2
HiC_scaffold_3	gmst	CDS	129925191	129925388	268.134024	+	0	ID=g12205.t3.CDS21;Parent=g12205.t3
HiC_scaffold_3	gmst	exon	129925191	129925388	268.134024	+	0	ID=g12205.t3.exon21;Parent=g12205.t3
HiC_scaffold_3	AUGUSTUS	intron	129925389	129928910	1.0	+	.	ID=g12205.t1.intron24;Parent=g12205.t1
HiC_scaffold_3	gmst	intron	129925389	129928910	268.134024	+	0	ID=g12205.t3.intron21;Parent=g12205.t3
HiC_scaffold_3	gmst	intron	129925389	129931088	254.18503	+	0	ID=g12205.t2.intron21;Parent=g12205.t2
HiC_scaffold_3	AUGUSTUS	exon	129928911	129929117	.	+	.	ID=g12205.t1.exon25;Parent=g12205.t1
HiC_scaffold_3	AUGUSTUS	CDS	129928911	129929117	1.0	+	0	ID=g12205.t1.CDS25;Parent=g12205.t1
HiC_scaffold_3	gmst	CDS	129928911	129929117	268.134024	+	0	ID=g12205.t3.CDS22;Parent=g12205.t3
HiC_scaffold_3	gmst	exon	129928911	129929117	268.134024	+	0	ID=g12205.t3.exon22;Parent=g12205.t3
HiC_scaffold_3	AUGUSTUS	intron	129929118	129931088	1.0	+	.	ID=g12205.t1.intron25;Parent=g12205.t1
HiC_scaffold_3	gmst	intron	129929118	129931088	268.134024	+	0	ID=g12205.t3.intron22;Parent=g12205.t3
HiC_scaffold_3	AUGUSTUS	exon	129931089	129931235	.	+	.	ID=g12205.t1.exon26;Parent=g12205.t1
HiC_scaffold_3	AUGUSTUS	CDS	129931089	129931235	1.0	+	0	ID=g12205.t1.CDS26;Parent=g12205.t1
HiC_scaffold_3	gmst	CDS	129931089	129931235	254.18503	+	0	ID=g12205.t2.CDS22;Parent=g12205.t2
HiC_scaffold_3	gmst	exon	129931089	129931235	254.18503	+	0	ID=g12205.t2.exon22;Parent=g12205.t2
HiC_scaffold_3	gmst	CDS	129931089	129931235	268.134024	+	0	ID=g12205.t3.CDS23;Parent=g12205.t3
HiC_scaffold_3	gmst	exon	129931089	129931235	268.134024	+	0	ID=g12205.t3.exon23;Parent=g12205.t3
HiC_scaffold_3	AUGUSTUS	intron	129931236	129932295	1.0	+	.	ID=g12205.t1.intron26;Parent=g12205.t1
HiC_scaffold_3	gmst	intron	129931236	129932295	254.18503	+	0	ID=g12205.t2.intron22;Parent=g12205.t2
HiC_scaffold_3	gmst	intron	129931236	129932295	268.134024	+	0	ID=g12205.t3.intron23;Parent=g12205.t3
HiC_scaffold_3	AUGUSTUS	exon	129932296	129932496	.	+	.	ID=g12205.t1.exon27;Parent=g12205.t1
HiC_scaffold_3	AUGUSTUS	CDS	129932296	129932496	1.0	+	0	ID=g12205.t1.CDS27;Parent=g12205.t1
HiC_scaffold_3	gmst	CDS	129932296	129932496	254.18503	+	0	ID=g12205.t2.CDS23;Parent=g12205.t2
HiC_scaffold_3	gmst	exon	129932296	129932496	254.18503	+	0	ID=g12205.t2.exon23;Parent=g12205.t2
HiC_scaffold_3	gmst	CDS	129932296	129932496	268.134024	+	0	ID=g12205.t3.CDS24;Parent=g12205.t3
HiC_scaffold_3	gmst	exon	129932296	129932496	268.134024	+	0	ID=g12205.t3.exon24;Parent=g12205.t3
HiC_scaffold_3	AUGUSTUS	stop_codon	129932494	129932496	.	+	0	ID=g12205.t1.stop1;Parent=g12205.t1
HiC_scaffold_3	gmst	stop_codon	129932494	129932496	254.18503	+	0	ID=g12205.t2.stop1;Parent=g12205.t2
HiC_scaffold_3	gmst	stop_codon	129932494	129932496	268.134024	+	0	ID=g12205.t3.stop1;Parent=g12205.t3
HiC_scaffold_3	GeneMark.hmm3	stop_codon	129945666	129945668	.	-	0	ID=g12206.t1.stop1;Parent=g12206.t1
HiC_scaffold_3	GeneMark.hmm3	gene	129945666	129946175	.	-	.	ID=g12206
HiC_scaffold_3	GeneMark.hmm3	mRNA	129945666	129946175	.	-	.	ID=g12206.t1;Parent=g12206;em_target=9707.XP_004396966.1;em_score=365.8;em_evalue=1.1e-112;em_tcov=.;em_OGs=2CMVX@1|root,2QS9B@2759|Eukaryota,38HQ4@33154|Opisthokonta,3BBXH@33208|Metazoa,3CTYG@33213|Bilateria,483VB@7711|Chordata,48VH8@7742|Vertebrata,3JDMK@40674|Mammalia,3EK5Q@33554|Carnivora;em_COG_cat=I;em_desc=glucose-6-phosphatase, catalytic;em_max_annot_lvl=33208|Metazoa;em_Preferred_name=G6PC2;em_EC=3.1.3.9;em_KEGG_ko=ko:K01084;em_KEGG_Pathway=ko00010,ko00052,ko00500,ko01100,ko04068,ko04151,ko04152,ko04910,ko04920,ko04922,ko04931,ko04973,map00010,map00052,map00500,map01100,map04068,map04151,map04152,map04910,map04920,map04922,map04931,map04973;em_KEGG_Reaction=R00303,R01788;em_KEGG_rclass=RC00017;em_BRITE=ko00000,ko00001,ko01000;em_PFAMs=PAP2;em_GOs=GO:0002791,GO:0003674,GO:0003824,GO:0004346,GO:0005575,GO:0005622,GO:0005623,GO:0005737,GO:0005783,GO:0005789,GO:0005975,GO:0005996,GO:0006006,GO:0006094,GO:0006793,GO:0006796,GO:0008150,GO:0008152,GO:0009058,GO:0009987,GO:0010646,GO:0010817,GO:0012505,GO:0016020,GO:0016021,GO:0016051,GO:0016311,GO:0016787,GO:0016788,GO:0016791,GO:0019203,GO:0019318,GO:0019319,GO:0019637,GO:0023051,GO:0030176,GO:0031224,GO:0031227,GO:0031984,GO:0032879,GO:0032880,GO:0033500,GO:0042175,GO:0042578,GO:0042592,GO:0042593,GO:0043226,GO:0043227,GO:0043229,GO:0043231,GO:0044237,GO:0044238,GO:0044281,GO:0044283,GO:0044422,GO:0044424,GO:0044425,GO:0044432,GO:0044444,GO:0044446,GO:0044464,GO:0046364,GO:0046883,GO:0048878,GO:0050308,GO:0050309,GO:0050708,GO:0050789,GO:0050794,GO:0050796,GO:0051046,GO:0051049,GO:0051156,GO:0051223,GO:0065007,GO:0065008,GO:0070201,GO:0071704,GO:0090087,GO:0090276,GO:0098827,GO:1901135,GO:1901576,GO:1903530
HiC_scaffold_3	GeneMark.hmm3	CDS	129945666	129946175	.	-	0	ID=g12206.t1.CDS1;Parent=g12206.t1
HiC_scaffold_3	GeneMark.hmm3	exon	129945666	129946175	.	-	0	ID=g12206.t1.exon1;Parent=g12206.t1
HiC_scaffold_3	GeneMark.hmm3	start_codon	129946173	129946175	.	-	0	ID=g12206.t1.start1;Parent=g12206.t1
HiC_scaffold_3	AUGUSTUS	start_codon	129965583	129965585	.	+	0	ID=g12207.t1.start1;Parent=g12207.t1
HiC_scaffold_3	AUGUSTUS	exon	129965583	129965721	.	+	.	ID=g12207.t1.exon1;Parent=g12207.t1
HiC_scaffold_3	AUGUSTUS	CDS	129965583	129965721	1.0	+	0	ID=g12207.t1.CDS1;Parent=g12207.t1
HiC_scaffold_3	AUGUSTUS	gene	129965583	129974855	.	+	.	ID=g12207
HiC_scaffold_3	AUGUSTUS	mRNA	129965583	129974855	1.0	+	.	ID=g12207.t1;Parent=g12207;em_target=9668.ENSMPUP00000000728;em_score=478.1;em_evalue=9e-148;em_tcov=.;em_OGs=KOG4657@1|root,KOG4657@2759|Eukaryota,3A1UY@33154|Opisthokonta,3BQTM@33208|Metazoa,3E4I5@33213|Bilateria,48R7Q@7711|Chordata,49MTI@7742|Vertebrata,3JNKR@40674|Mammalia,3EP9B@33554|Carnivora;em_COG_cat=S;em_desc=SPC25, NDC80 kinetochore complex component;em_max_annot_lvl=33208|Metazoa;em_Preferred_name=spc25;em_KEGG_ko=ko:K11550;em_BRITE=ko00000,ko03036;em_PFAMs=Spindle_Spc25
HiC_scaffold_3	AUGUSTUS	intron	129965722	129965815	1.0	+	.	ID=g12207.t1.intron1;Parent=g12207.t1
HiC_scaffold_3	AUGUSTUS	exon	129965816	129965881	.	+	.	ID=g12207.t1.exon2;Parent=g12207.t1
HiC_scaffold_3	AUGUSTUS	CDS	129965816	129965881	1.0	+	2	ID=g12207.t1.CDS2;Parent=g12207.t1
HiC_scaffold_3	AUGUSTUS	intron	129965882	129968556	1.0	+	.	ID=g12207.t1.intron2;Parent=g12207.t1
HiC_scaffold_3	AUGUSTUS	exon	129968557	129968703	.	+	.	ID=g12207.t1.exon3;Parent=g12207.t1
HiC_scaffold_3	AUGUSTUS	CDS	129968557	129968703	1.0	+	2	ID=g12207.t1.CDS3;Parent=g12207.t1
HiC_scaffold_3	AUGUSTUS	intron	129968704	129969154	1.0	+	.	ID=g12207.t1.intron3;Parent=g12207.t1
HiC_scaffold_3	AUGUSTUS	exon	129969155	129969259	.	+	.	ID=g12207.t1.exon4;Parent=g12207.t1
HiC_scaffold_3	AUGUSTUS	CDS	129969155	129969259	1.0	+	2	ID=g12207.t1.CDS4;Parent=g12207.t1
HiC_scaffold_3	AUGUSTUS	intron	129969260	129972634	1.0	+	.	ID=g12207.t1.intron4;Parent=g12207.t1
HiC_scaffold_3	AUGUSTUS	exon	129972635	129972733	.	+	.	ID=g12207.t1.exon5;Parent=g12207.t1
HiC_scaffold_3	AUGUSTUS	CDS	129972635	129972733	1.0	+	2	ID=g12207.t1.CDS5;Parent=g12207.t1
HiC_scaffold_3	AUGUSTUS	intron	129972734	129974730	1.0	+	.	ID=g12207.t1.intron5;Parent=g12207.t1
HiC_scaffold_3	AUGUSTUS	exon	129974731	129974855	.	+	.	ID=g12207.t1.exon6;Parent=g12207.t1
HiC_scaffold_3	AUGUSTUS	CDS	129974731	129974855	1.0	+	2	ID=g12207.t1.CDS6;Parent=g12207.t1
HiC_scaffold_3	AUGUSTUS	stop_codon	129974853	129974855	.	+	0	ID=g12207.t1.stop1;Parent=g12207.t1
HiC_scaffold_3	AUGUSTUS	stop_codon	129989123	129989125	.	-	0	ID=g12208.t1.stop1;Parent=g12208.t1
HiC_scaffold_3	AUGUSTUS	exon	129989123	129989229	.	-	.	ID=g12208.t1.exon1;Parent=g12208.t1
HiC_scaffold_3	AUGUSTUS	CDS	129989123	129989229	1.0	-	2	ID=g12208.t1.CDS1;Parent=g12208.t1
HiC_scaffold_3	AUGUSTUS	gene	129989123	130044302	.	-	.	ID=g12208
HiC_scaffold_3	AUGUSTUS	mRNA	129989123	130044302	1.0	-	.	ID=g12208.t1;Parent=g12208;em_target=9668.ENSMPUP00000000724;em_score=1067.2;em_evalue=0.0;em_tcov=.;em_OGs=KOG4429@1|root,KOG4429@2759|Eukaryota,39SZU@33154|Opisthokonta,3BEMX@33208|Metazoa,3D0XW@33213|Bilateria,481ZH@7711|Chordata,4904H@7742|Vertebrata,3J7UB@40674|Mammalia,3EKH6@33554|Carnivora;em_COG_cat=T;em_desc=Nitric oxide synthase trafficking;em_max_annot_lvl=33208|Metazoa;em_Preferred_name=NOSTRIN;em_KEGG_ko=ko:K20126;em_BRITE=ko00000,ko04131;em_PFAMs=FCH,SH3_1,SH3_9;em_GOs=GO:0000003,GO:0002009,GO:0002064,GO:0002065,GO:0002066,GO:0002165,GO:0003006,GO:0003674,GO:0003676,GO:0003677,GO:0005488,GO:0005543,GO:0005575,GO:0005622,GO:0005623,GO:0005634,GO:0005654,GO:0005737,GO:0005768,GO:0005886,GO:0006355,GO:0007009,GO:0007275,GO:0007276,GO:0007281,GO:0007292,GO:0007293,GO:0007399,GO:0007444,GO:0007472,GO:0007476,GO:0007552,GO:0007560,GO:0008150,GO:0008289,GO:0008544,GO:0009653,GO:0009791,GO:0009886,GO:0009887,GO:0009888,GO:0009889,GO:0009890,GO:0009892,GO:0009913,GO:0009987,GO:0010256,GO:0010468,GO:0010556,GO:0010558,GO:0010605,GO:0010629,GO:0012505,GO:0012506,GO:0016020,GO:0016043,GO:0016333,GO:0016604,GO:0016607,GO:0019219,GO:0019222,GO:0019953,GO:0022008,GO:0022412,GO:0022414,GO:0030030,GO:0030139,GO:0030154,GO:0030182,GO:0030659,GO:0030666,GO:0030707,GO:0030708,GO:0030855,GO:0031090,GO:0031323,GO:0031324,GO:0031326,GO:0031327,GO:0031410,GO:0031974,GO:0031981,GO:0031982,GO:0032501,GO:0032502,GO:0032504,GO:0032768,GO:0035107,GO:0035114,GO:0035120,GO:0035220,GO:0035239,GO:0035295,GO:0035315,GO:0035316,GO:0035317,GO:0043167,GO:0043168,GO:0043226,GO:0043227,GO:0043229,GO:0043231,GO:0043233,GO:0044422,GO:0044424,GO:0044428,GO:0044433,GO:0044444,GO:0044446,GO:0044451,GO:0044464,GO:0044703,GO:0045892,GO:0045934,GO:0048138,GO:0048139,GO:0048468,GO:0048477,GO:0048513,GO:0048519,GO:0048523,GO:0048563,GO:0048569,GO:0048609,GO:0048646,GO:0048699,GO:0048707,GO:0048729,GO:0048731,GO:0048736,GO:0048737,GO:0048856,GO:0048869,GO:0050789,GO:0050790,GO:0050794,GO:0050999,GO:0051128,GO:0051171,GO:0051172,GO:0051252,GO:0051253,GO:0051341,GO:0051704,GO:0060255,GO:0060429,GO:0060562,GO:0061024,GO:0065007,GO:0065009,GO:0070013,GO:0071840,GO:0071944,GO:0080090,GO:0097159,GO:0097320,GO:0097708,GO:0098588,GO:0098805,GO:0120036,GO:1901363,GO:1902679,GO:1903391,GO:1903506,GO:1903507,GO:2000112,GO:2000113,GO:2001141
HiC_scaffold_3	AUGUSTUS	intron	129989230	129992053	1.0	-	.	ID=g12208.t1.intron1;Parent=g12208.t1
HiC_scaffold_3	AUGUSTUS	exon	129992054	129992143	.	-	.	ID=g12208.t1.exon2;Parent=g12208.t1
HiC_scaffold_3	AUGUSTUS	CDS	129992054	129992143	1.0	-	2	ID=g12208.t1.CDS2;Parent=g12208.t1
HiC_scaffold_3	AUGUSTUS	intron	129992144	129992849	1.0	-	.	ID=g12208.t1.intron2;Parent=g12208.t1
HiC_scaffold_3	AUGUSTUS	exon	129992850	129992964	.	-	.	ID=g12208.t1.exon3;Parent=g12208.t1
HiC_scaffold_3	AUGUSTUS	CDS	129992850	129992964	1.0	-	0	ID=g12208.t1.CDS3;Parent=g12208.t1
HiC_scaffold_3	AUGUSTUS	intron	129992965	129993782	1.0	-	.	ID=g12208.t1.intron3;Parent=g12208.t1
HiC_scaffold_3	AUGUSTUS	exon	129993783	129993908	.	-	.	ID=g12208.t1.exon4;Parent=g12208.t1
HiC_scaffold_3	AUGUSTUS	CDS	129993783	129993908	1.0	-	0	ID=g12208.t1.CDS4;Parent=g12208.t1
HiC_scaffold_3	AUGUSTUS	intron	129993909	129996664	1.0	-	.	ID=g12208.t1.intron4;Parent=g12208.t1
HiC_scaffold_3	AUGUSTUS	exon	129996665	129996753	.	-	.	ID=g12208.t1.exon5;Parent=g12208.t1
HiC_scaffold_3	AUGUSTUS	CDS	129996665	129996753	1.0	-	2	ID=g12208.t1.CDS5;Parent=g12208.t1
HiC_scaffold_3	AUGUSTUS	intron	129996754	129997629	1.0	-	.	ID=g12208.t1.intron5;Parent=g12208.t1
HiC_scaffold_3	AUGUSTUS	exon	129997630	129997738	.	-	.	ID=g12208.t1.exon6;Parent=g12208.t1
HiC_scaffold_3	AUGUSTUS	CDS	129997630	129997738	1.0	-	0	ID=g12208.t1.CDS6;Parent=g12208.t1
HiC_scaffold_3	AUGUSTUS	intron	129997739	130001682	1.0	-	.	ID=g12208.t1.intron6;Parent=g12208.t1
HiC_scaffold_3	AUGUSTUS	exon	130001683	130001808	.	-	.	ID=g12208.t1.exon7;Parent=g12208.t1
HiC_scaffold_3	AUGUSTUS	CDS	130001683	130001808	1.0	-	0	ID=g12208.t1.CDS7;Parent=g12208.t1
HiC_scaffold_3	AUGUSTUS	intron	130001809	130001903	1.0	-	.	ID=g12208.t1.intron7;Parent=g12208.t1
HiC_scaffold_3	AUGUSTUS	exon	130001904	130002002	.	-	.	ID=g12208.t1.exon8;Parent=g12208.t1
HiC_scaffold_3	AUGUSTUS	CDS	130001904	130002002	1.0	-	0	ID=g12208.t1.CDS8;Parent=g12208.t1
HiC_scaffold_3	AUGUSTUS	intron	130002003	130006794	1.0	-	.	ID=g12208.t1.intron8;Parent=g12208.t1
HiC_scaffold_3	AUGUSTUS	exon	130006795	130006920	.	-	.	ID=g12208.t1.exon9;Parent=g12208.t1
HiC_scaffold_3	AUGUSTUS	CDS	130006795	130006920	1.0	-	0	ID=g12208.t1.CDS9;Parent=g12208.t1
HiC_scaffold_3	AUGUSTUS	intron	130006921	130012133	1.0	-	.	ID=g12208.t1.intron9;Parent=g12208.t1
HiC_scaffold_3	AUGUSTUS	exon	130012134	130012232	.	-	.	ID=g12208.t1.exon10;Parent=g12208.t1
HiC_scaffold_3	AUGUSTUS	CDS	130012134	130012232	1.0	-	0	ID=g12208.t1.CDS10;Parent=g12208.t1
HiC_scaffold_3	AUGUSTUS	intron	130012233	130015820	1.0	-	.	ID=g12208.t1.intron10;Parent=g12208.t1
HiC_scaffold_3	AUGUSTUS	exon	130015821	130015883	.	-	.	ID=g12208.t1.exon11;Parent=g12208.t1
HiC_scaffold_3	AUGUSTUS	CDS	130015821	130015883	1.0	-	0	ID=g12208.t1.CDS11;Parent=g12208.t1
HiC_scaffold_3	AUGUSTUS	intron	130015884	130018431	1.0	-	.	ID=g12208.t1.intron11;Parent=g12208.t1
HiC_scaffold_3	AUGUSTUS	exon	130018432	130018513	.	-	.	ID=g12208.t1.exon12;Parent=g12208.t1
HiC_scaffold_3	AUGUSTUS	CDS	130018432	130018513	1.0	-	1	ID=g12208.t1.CDS12;Parent=g12208.t1
HiC_scaffold_3	AUGUSTUS	intron	130018514	130018748	1.0	-	.	ID=g12208.t1.intron12;Parent=g12208.t1
HiC_scaffold_3	AUGUSTUS	exon	130018749	130018811	.	-	.	ID=g12208.t1.exon13;Parent=g12208.t1
HiC_scaffold_3	AUGUSTUS	CDS	130018749	130018811	1.0	-	1	ID=g12208.t1.CDS13;Parent=g12208.t1
HiC_scaffold_3	AUGUSTUS	intron	130018812	130021731	1.0	-	.	ID=g12208.t1.intron13;Parent=g12208.t1
HiC_scaffold_3	AUGUSTUS	exon	130021732	130021815	.	-	.	ID=g12208.t1.exon14;Parent=g12208.t1
HiC_scaffold_3	AUGUSTUS	CDS	130021732	130021815	1.0	-	1	ID=g12208.t1.CDS14;Parent=g12208.t1
HiC_scaffold_3	AUGUSTUS	intron	130021816	130033902	1.0	-	.	ID=g12208.t1.intron14;Parent=g12208.t1
HiC_scaffold_3	AUGUSTUS	exon	130033903	130033988	.	-	.	ID=g12208.t1.exon15;Parent=g12208.t1
HiC_scaffold_3	AUGUSTUS	CDS	130033903	130033988	1.0	-	0	ID=g12208.t1.CDS15;Parent=g12208.t1
HiC_scaffold_3	AUGUSTUS	intron	130033989	130044275	1.0	-	.	ID=g12208.t1.intron15;Parent=g12208.t1
HiC_scaffold_3	AUGUSTUS	exon	130044276	130044302	.	-	.	ID=g12208.t1.exon16;Parent=g12208.t1
HiC_scaffold_3	AUGUSTUS	CDS	130044276	130044302	1.0	-	0	ID=g12208.t1.CDS16;Parent=g12208.t1
HiC_scaffold_3	AUGUSTUS	start_codon	130044300	130044302	.	-	0	ID=g12208.t1.start1;Parent=g12208.t1
HiC_scaffold_3	AUGUSTUS	stop_codon	130068765	130068767	.	-	0	ID=g12209.t1.stop1;Parent=g12209.t1
HiC_scaffold_3	AUGUSTUS	stop_codon	130068765	130068767	.	-	0	ID=g12209.t2.stop1;Parent=g12209.t2
HiC_scaffold_3	AUGUSTUS	exon	130068765	130068917	.	-	.	ID=g12209.t1.exon1;Parent=g12209.t1
HiC_scaffold_3	AUGUSTUS	exon	130068765	130068917	.	-	.	ID=g12209.t2.exon1;Parent=g12209.t2
HiC_scaffold_3	AUGUSTUS	CDS	130068765	130068917	1.0	-	0	ID=g12209.t1.CDS1;Parent=g12209.t1
HiC_scaffold_3	AUGUSTUS	CDS	130068765	130068917	1.0	-	0	ID=g12209.t2.CDS1;Parent=g12209.t2
HiC_scaffold_3	AUGUSTUS	gene	130068765	130375582	.	-	.	ID=g12209
HiC_scaffold_3	AUGUSTUS	mRNA	130068765	130375582	1.0	-	.	ID=g12209.t1;Parent=g12209;em_target=29073.XP_008685286.1;em_score=927.3;em_evalue=3.2e-282;em_tcov=.;em_OGs=COG5058@1|root,KOG1607@2759|Eukaryota,38BD0@33154|Opisthokonta,3B98K@33208|Metazoa,3CRT6@33213|Bilateria,480M1@7711|Chordata,48VWA@7742|Vertebrata,3J72D@40674|Mammalia,3EJ4D@33554|Carnivora;em_COG_cat=U;em_desc=Ceramide synthase 6;em_max_annot_lvl=33208|Metazoa;em_Preferred_name=CERS6;em_EC=2.3.1.24;em_KEGG_ko=ko:K04710;em_KEGG_Pathway=ko00600,ko01100,ko04071,map00600,map01100,map04071;em_KEGG_Module=M00094,M00099;em_KEGG_Reaction=R01496,R06517;em_KEGG_rclass=RC00004,RC00064;em_BRITE=ko00000,ko00001,ko00002,ko01000;em_PFAMs=Homeobox,TRAM_LAG1_CLN8;em_GOs=GO:0000981,GO:0003674,GO:0003700,GO:0003824,GO:0005575,GO:0005622,GO:0005623,GO:0005634,GO:0005635,GO:0005637,GO:0005737,GO:0005783,GO:0005789,GO:0006355,GO:0006357,GO:0006629,GO:0006638,GO:0006639,GO:0006641,GO:0006643,GO:0006665,GO:0006672,GO:0006807,GO:0006950,GO:0006984,GO:0006991,GO:0007154,GO:0007165,GO:0007568,GO:0008150,GO:0008152,GO:0008610,GO:0009058,GO:0009889,GO:0009891,GO:0009892,GO:0009893,GO:0009894,GO:0009895,GO:0009987,GO:0010468,GO:0010556,GO:0010557,GO:0010604,GO:0010628,GO:0012505,GO:0016020,GO:0016021,GO:0016410,GO:0016740,GO:0016746,GO:0016747,GO:0019216,GO:0019219,GO:0019222,GO:0019866,GO:0023052,GO:0030148,GO:0030424,GO:0031090,GO:0031224,GO:0031323,GO:0031325,GO:0031326,GO:0031328,GO:0031965,GO:0031967,GO:0031975,GO:0031984,GO:0032502,GO:0032933,GO:0033554,GO:0034641,GO:0040012,GO:0042175,GO:0042995,GO:0043005,GO:0043226,GO:0043227,GO:0043229,GO:0043231,GO:0043603,GO:0043604,GO:0044237,GO:0044238,GO:0044249,GO:0044255,GO:0044271,GO:0044422,GO:0044424,GO:0044425,GO:0044428,GO:0044432,GO:0044444,GO:0044446,GO:0044464,GO:0045833,GO:0045834,GO:0045893,GO:0045935,GO:0045944,GO:0046467,GO:0046486,GO:0046513,GO:0046889,GO:0046890,GO:0048518,GO:0048519,GO:0048522,GO:0050291,GO:0050789,GO:0050794,GO:0050896,GO:0050994,GO:0050995,GO:0051171,GO:0051173,GO:0051252,GO:0051254,GO:0051716,GO:0060255,GO:0065007,GO:0071501,GO:0071704,GO:0080090,GO:0097458,GO:0098827,GO:0120025,GO:0140110,GO:1901564,GO:1901566,GO:1901576,GO:1902680,GO:1903506,GO:1903508,GO:2000112,GO:2001141
HiC_scaffold_3	AUGUSTUS	mRNA	130068765	130375582	1.0	-	.	ID=g12209.t2;Parent=g12209;em_target=29073.XP_008685286.1;em_score=890.0;em_evalue=6.3e-271;em_tcov=.;em_OGs=COG5058@1|root,KOG1607@2759|Eukaryota,38BD0@33154|Opisthokonta,3B98K@33208|Metazoa,3CRT6@33213|Bilateria,480M1@7711|Chordata,48VWA@7742|Vertebrata,3J72D@40674|Mammalia,3EJ4D@33554|Carnivora;em_COG_cat=U;em_desc=Ceramide synthase 6;em_max_annot_lvl=33208|Metazoa;em_Preferred_name=CERS6;em_EC=2.3.1.24;em_KEGG_ko=ko:K04710;em_KEGG_Pathway=ko00600,ko01100,ko04071,map00600,map01100,map04071;em_KEGG_Module=M00094,M00099;em_KEGG_Reaction=R01496,R06517;em_KEGG_rclass=RC00004,RC00064;em_BRITE=ko00000,ko00001,ko00002,ko01000;em_PFAMs=Homeobox,TRAM_LAG1_CLN8;em_GOs=GO:0000981,GO:0003674,GO:0003700,GO:0003824,GO:0005575,GO:0005622,GO:0005623,GO:0005634,GO:0005635,GO:0005637,GO:0005737,GO:0005783,GO:0005789,GO:0006355,GO:0006357,GO:0006629,GO:0006638,GO:0006639,GO:0006641,GO:0006643,GO:0006665,GO:0006672,GO:0006807,GO:0006950,GO:0006984,GO:0006991,GO:0007154,GO:0007165,GO:0007568,GO:0008150,GO:0008152,GO:0008610,GO:0009058,GO:0009889,GO:0009891,GO:0009892,GO:0009893,GO:0009894,GO:0009895,GO:0009987,GO:0010468,GO:0010556,GO:0010557,GO:0010604,GO:0010628,GO:0012505,GO:0016020,GO:0016021,GO:0016410,GO:0016740,GO:0016746,GO:0016747,GO:0019216,GO:0019219,GO:0019222,GO:0019866,GO:0023052,GO:0030148,GO:0030424,GO:0031090,GO:0031224,GO:0031323,GO:0031325,GO:0031326,GO:0031328,GO:0031965,GO:0031967,GO:0031975,GO:0031984,GO:0032502,GO:0032933,GO:0033554,GO:0034641,GO:0040012,GO:0042175,GO:0042995,GO:0043005,GO:0043226,GO:0043227,GO:0043229,GO:0043231,GO:0043603,GO:0043604,GO:0044237,GO:0044238,GO:0044249,GO:0044255,GO:0044271,GO:0044422,GO:0044424,GO:0044425,GO:0044428,GO:0044432,GO:0044444,GO:0044446,GO:0044464,GO:0045833,GO:0045834,GO:0045893,GO:0045935,GO:0045944,GO:0046467,GO:0046486,GO:0046513,GO:0046889,GO:0046890,GO:0048518,GO:0048519,GO:0048522,GO:0050291,GO:0050789,GO:0050794,GO:0050896,GO:0050994,GO:0050995,GO:0051171,GO:0051173,GO:0051252,GO:0051254,GO:0051716,GO:0060255,GO:0065007,GO:0071501,GO:0071704,GO:0080090,GO:0097458,GO:0098827,GO:0120025,GO:0140110,GO:1901564,GO:1901566,GO:1901576,GO:1902680,GO:1903506,GO:1903508,GO:2000112,GO:2001141
HiC_scaffold_3	AUGUSTUS	intron	130068918	130071643	1.0	-	.	ID=g12209.t1.intron1;Parent=g12209.t1
HiC_scaffold_3	AUGUSTUS	intron	130068918	130072192	1.0	-	.	ID=g12209.t2.intron1;Parent=g12209.t2
HiC_scaffold_3	AUGUSTUS	exon	130071644	130071667	.	-	.	ID=g12209.t1.exon2;Parent=g12209.t1
HiC_scaffold_3	AUGUSTUS	CDS	130071644	130071667	1.0	-	0	ID=g12209.t1.CDS2;Parent=g12209.t1
HiC_scaffold_3	AUGUSTUS	intron	130071668	130072192	1.0	-	.	ID=g12209.t1.intron2;Parent=g12209.t1
HiC_scaffold_3	AUGUSTUS	exon	130072193	130072349	.	-	.	ID=g12209.t1.exon3;Parent=g12209.t1
HiC_scaffold_3	AUGUSTUS	exon	130072193	130072349	.	-	.	ID=g12209.t2.exon2;Parent=g12209.t2
HiC_scaffold_3	AUGUSTUS	CDS	130072193	130072349	1.0	-	1	ID=g12209.t1.CDS3;Parent=g12209.t1
HiC_scaffold_3	AUGUSTUS	CDS	130072193	130072349	1.0	-	1	ID=g12209.t2.CDS2;Parent=g12209.t2
HiC_scaffold_3	AUGUSTUS	intron	130072350	130118703	1.0	-	.	ID=g12209.t1.intron3;Parent=g12209.t1
HiC_scaffold_3	AUGUSTUS	intron	130072350	130118703	1.0	-	.	ID=g12209.t2.intron2;Parent=g12209.t2
HiC_scaffold_3	AUGUSTUS	exon	130118704	130118810	.	-	.	ID=g12209.t1.exon4;Parent=g12209.t1
HiC_scaffold_3	AUGUSTUS	exon	130118704	130118810	.	-	.	ID=g12209.t2.exon3;Parent=g12209.t2
HiC_scaffold_3	AUGUSTUS	CDS	130118704	130118810	1.0	-	0	ID=g12209.t1.CDS4;Parent=g12209.t1
HiC_scaffold_3	AUGUSTUS	CDS	130118704	130118810	1.0	-	0	ID=g12209.t2.CDS3;Parent=g12209.t2
HiC_scaffold_3	AUGUSTUS	intron	130118811	130121507	1.0	-	.	ID=g12209.t1.intron4;Parent=g12209.t1
HiC_scaffold_3	AUGUSTUS	intron	130118811	130121507	1.0	-	.	ID=g12209.t2.intron3;Parent=g12209.t2
HiC_scaffold_3	AUGUSTUS	exon	130121508	130121636	.	-	.	ID=g12209.t1.exon5;Parent=g12209.t1
HiC_scaffold_3	AUGUSTUS	exon	130121508	130121636	.	-	.	ID=g12209.t2.exon4;Parent=g12209.t2
HiC_scaffold_3	AUGUSTUS	CDS	130121508	130121636	1.0	-	0	ID=g12209.t1.CDS5;Parent=g12209.t1
HiC_scaffold_3	AUGUSTUS	CDS	130121508	130121636	1.0	-	0	ID=g12209.t2.CDS4;Parent=g12209.t2
HiC_scaffold_3	AUGUSTUS	intron	130121637	130139842	1.0	-	.	ID=g12209.t1.intron5;Parent=g12209.t1
HiC_scaffold_3	AUGUSTUS	intron	130121637	130139842	1.0	-	.	ID=g12209.t2.intron4;Parent=g12209.t2
HiC_scaffold_3	AUGUSTUS	exon	130139843	130139935	.	-	.	ID=g12209.t1.exon6;Parent=g12209.t1
HiC_scaffold_3	AUGUSTUS	exon	130139843	130139935	.	-	.	ID=g12209.t2.exon5;Parent=g12209.t2
HiC_scaffold_3	AUGUSTUS	CDS	130139843	130139935	1.0	-	0	ID=g12209.t1.CDS6;Parent=g12209.t1
HiC_scaffold_3	AUGUSTUS	CDS	130139843	130139935	1.0	-	0	ID=g12209.t2.CDS5;Parent=g12209.t2
HiC_scaffold_3	AUGUSTUS	intron	130139936	130144077	1.0	-	.	ID=g12209.t1.intron6;Parent=g12209.t1
HiC_scaffold_3	AUGUSTUS	intron	130139936	130144077	1.0	-	.	ID=g12209.t2.intron5;Parent=g12209.t2
HiC_scaffold_3	AUGUSTUS	exon	130144078	130144128	.	-	.	ID=g12209.t1.exon7;Parent=g12209.t1
HiC_scaffold_3	AUGUSTUS	exon	130144078	130144128	.	-	.	ID=g12209.t2.exon6;Parent=g12209.t2
HiC_scaffold_3	AUGUSTUS	CDS	130144078	130144128	1.0	-	0	ID=g12209.t1.CDS7;Parent=g12209.t1
HiC_scaffold_3	AUGUSTUS	CDS	130144078	130144128	1.0	-	0	ID=g12209.t2.CDS6;Parent=g12209.t2
HiC_scaffold_3	AUGUSTUS	intron	130144129	130208446	1.0	-	.	ID=g12209.t1.intron7;Parent=g12209.t1
HiC_scaffold_3	AUGUSTUS	intron	130144129	130208446	1.0	-	.	ID=g12209.t2.intron6;Parent=g12209.t2
HiC_scaffold_3	AUGUSTUS	exon	130208447	130208504	.	-	.	ID=g12209.t1.exon8;Parent=g12209.t1
HiC_scaffold_3	AUGUSTUS	exon	130208447	130208504	.	-	.	ID=g12209.t2.exon7;Parent=g12209.t2
HiC_scaffold_3	AUGUSTUS	CDS	130208447	130208504	1.0	-	1	ID=g12209.t1.CDS8;Parent=g12209.t1
HiC_scaffold_3	AUGUSTUS	CDS	130208447	130208504	1.0	-	1	ID=g12209.t2.CDS7;Parent=g12209.t2
HiC_scaffold_3	AUGUSTUS	intron	130208505	130278747	1.0	-	.	ID=g12209.t1.intron8;Parent=g12209.t1
HiC_scaffold_3	AUGUSTUS	intron	130208505	130278747	1.0	-	.	ID=g12209.t2.intron7;Parent=g12209.t2
HiC_scaffold_3	AUGUSTUS	exon	130278748	130278878	.	-	.	ID=g12209.t1.exon9;Parent=g12209.t1
HiC_scaffold_3	AUGUSTUS	exon	130278748	130278878	.	-	.	ID=g12209.t2.exon8;Parent=g12209.t2
HiC_scaffold_3	AUGUSTUS	CDS	130278748	130278878	1.0	-	0	ID=g12209.t1.CDS9;Parent=g12209.t1
HiC_scaffold_3	AUGUSTUS	CDS	130278748	130278878	1.0	-	0	ID=g12209.t2.CDS8;Parent=g12209.t2
HiC_scaffold_3	AUGUSTUS	intron	130278879	130288296	1.0	-	.	ID=g12209.t1.intron9;Parent=g12209.t1
HiC_scaffold_3	AUGUSTUS	intron	130278879	130288296	1.0	-	.	ID=g12209.t2.intron8;Parent=g12209.t2
HiC_scaffold_3	AUGUSTUS	exon	130288297	130288402	.	-	.	ID=g12209.t1.exon10;Parent=g12209.t1
HiC_scaffold_3	AUGUSTUS	exon	130288297	130288402	.	-	.	ID=g12209.t2.exon9;Parent=g12209.t2
HiC_scaffold_3	AUGUSTUS	CDS	130288297	130288402	1.0	-	1	ID=g12209.t1.CDS10;Parent=g12209.t1
HiC_scaffold_3	AUGUSTUS	CDS	130288297	130288402	1.0	-	1	ID=g12209.t2.CDS9;Parent=g12209.t2
HiC_scaffold_3	AUGUSTUS	intron	130288403	130375412	1.0	-	.	ID=g12209.t1.intron10;Parent=g12209.t1
HiC_scaffold_3	AUGUSTUS	intron	130288403	130375412	1.0	-	.	ID=g12209.t2.intron9;Parent=g12209.t2
HiC_scaffold_3	AUGUSTUS	exon	130375413	130375582	.	-	.	ID=g12209.t1.exon11;Parent=g12209.t1
HiC_scaffold_3	AUGUSTUS	exon	130375413	130375582	.	-	.	ID=g12209.t2.exon10;Parent=g12209.t2
HiC_scaffold_3	AUGUSTUS	CDS	130375413	130375582	1.0	-	0	ID=g12209.t1.CDS11;Parent=g12209.t1
HiC_scaffold_3	AUGUSTUS	CDS	130375413	130375582	1.0	-	0	ID=g12209.t2.CDS10;Parent=g12209.t2
HiC_scaffold_3	AUGUSTUS	start_codon	130375580	130375582	.	-	0	ID=g12209.t1.start1;Parent=g12209.t1
HiC_scaffold_3	AUGUSTUS	start_codon	130375580	130375582	.	-	0	ID=g12209.t2.start1;Parent=g12209.t2
HiC_scaffold_3	AUGUSTUS	start_codon	130378994	130378996	.	+	0	ID=g12210.t1.start1;Parent=g12210.t1
HiC_scaffold_3	AUGUSTUS	exon	130378994	130379011	.	+	.	ID=g12210.t1.exon1;Parent=g12210.t1
HiC_scaffold_3	AUGUSTUS	CDS	130378994	130379011	0.95	+	0	ID=g12210.t1.CDS1;Parent=g12210.t1
HiC_scaffold_3	AUGUSTUS	gene	130378994	130399811	.	+	.	ID=g12210
HiC_scaffold_3	AUGUSTUS	mRNA	130378994	130399811	0.87	+	.	ID=g12210.t1;Parent=g12210
HiC_scaffold_3	AUGUSTUS	intron	130379012	130399577	0.95	+	.	ID=g12210.t1.intron1;Parent=g12210.t1
HiC_scaffold_3	AUGUSTUS	exon	130399578	130399811	.	+	.	ID=g12210.t1.exon2;Parent=g12210.t1
HiC_scaffold_3	AUGUSTUS	CDS	130399578	130399811	0.87	+	0	ID=g12210.t1.CDS2;Parent=g12210.t1
HiC_scaffold_3	AUGUSTUS	stop_codon	130399809	130399811	.	+	0	ID=g12210.t1.stop1;Parent=g12210.t1
HiC_scaffold_3	GeneMark.hmm3	start_codon	130536559	130536561	.	+	0	ID=g12211.t1.start1;Parent=g12211.t1
HiC_scaffold_3	GeneMark.hmm3	gene	130536559	130536990	.	+	.	ID=g12211
HiC_scaffold_3	GeneMark.hmm3	mRNA	130536559	130536990	.	+	.	ID=g12211.t1;Parent=g12211
HiC_scaffold_3	GeneMark.hmm3	CDS	130536559	130536990	.	+	0	ID=g12211.t1.CDS1;Parent=g12211.t1
HiC_scaffold_3	GeneMark.hmm3	exon	130536559	130536990	.	+	0	ID=g12211.t1.exon1;Parent=g12211.t1
HiC_scaffold_3	GeneMark.hmm3	stop_codon	130536988	130536990	.	+	0	ID=g12211.t1.stop1;Parent=g12211.t1
HiC_scaffold_3	AUGUSTUS	start_codon	130537061	130537063	.	+	0	ID=g12212.t1.start1;Parent=g12212.t1
HiC_scaffold_3	AUGUSTUS	exon	130537061	130537268	.	+	.	ID=g12212.t1.exon1;Parent=g12212.t1
HiC_scaffold_3	AUGUSTUS	CDS	130537061	130537268	1.0	+	0	ID=g12212.t1.CDS1;Parent=g12212.t1
HiC_scaffold_3	AUGUSTUS	gene	130537061	130843963	.	+	.	ID=g12212
HiC_scaffold_3	AUGUSTUS	mRNA	130537061	130843963	1.0	+	.	ID=g12212.t1;Parent=g12212;em_target=9598.ENSPTRP00000021530;em_score=1194.9;em_evalue=0.0;em_tcov=.;em_OGs=KOG0582@1|root,KOG0582@2759|Eukaryota,38BXD@33154|Opisthokonta,3BFDP@33208|Metazoa,3CS0T@33213|Bilateria,480EK@7711|Chordata,490F9@7742|Vertebrata,3JFVW@40674|Mammalia,35IHN@314146|Euarchontoglires,4MHFP@9443|Primates,4MTWD@9604|Hominidae;em_COG_cat=T;em_desc=Serine threonine kinase 39;em_max_annot_lvl=33208|Metazoa;em_Preferred_name=STK39;em_EC=2.7.11.1;em_KEGG_ko=ko:K08835;em_BRITE=ko00000,ko01000,ko01001;em_PFAMs=OSR1_C,Pkinase;em_GOs=GO:0000187,GO:0001885,GO:0001894,GO:0001932,GO:0001933,GO:0001934,GO:0002009,GO:0002028,GO:0002064,GO:0003008,GO:0003013,GO:0003158,GO:0003674,GO:0003824,GO:0004672,GO:0004674,GO:0005488,GO:0005515,GO:0005575,GO:0005622,GO:0005623,GO:0005634,GO:0005654,GO:0005737,GO:0005829,GO:0005856,GO:0005886,GO:0006355,GO:0006357,GO:0006464,GO:0006468,GO:0006793,GO:0006796,GO:0006807,GO:0006950,GO:0006970,GO:0006971,GO:0006972,GO:0007154,GO:0007165,GO:0007272,GO:0007275,GO:0007346,GO:0007399,GO:0007422,GO:0007444,GO:0008015,GO:0008065,GO:0008104,GO:0008150,GO:0008152,GO:0008217,GO:0008362,GO:0008366,GO:0009628,GO:0009651,GO:0009653,GO:0009888,GO:0009889,GO:0009891,GO:0009892,GO:0009893,GO:0009966,GO:0009967,GO:0009987,GO:0010468,GO:0010556,GO:0010557,GO:0010562,GO:0010563,GO:0010604,GO:0010605,GO:0010628,GO:0010646,GO:0010647,GO:0010766,GO:0010941,GO:0010959,GO:0016020,GO:0016301,GO:0016310,GO:0016323,GO:0016324,GO:0016740,GO:0016772,GO:0016773,GO:0018105,GO:0018107,GO:0018193,GO:0018209,GO:0018210,GO:0019219,GO:0019220,GO:0019222,GO:0019538,GO:0019898,GO:0019899,GO:0019900,GO:0019901,GO:0022898,GO:0023014,GO:0023016,GO:0023051,GO:0023052,GO:0023056,GO:0030104,GO:0030154,GO:0030855,GO:0031098,GO:0031323,GO:0031324,GO:0031325,GO:0031326,GO:0031328,GO:0031347,GO:0031399,GO:0031400,GO:0031401,GO:0031974,GO:0031981,GO:0032101,GO:0032147,GO:0032268,GO:0032269,GO:0032270,GO:0032409,GO:0032410,GO:0032411,GO:0032412,GO:0032413,GO:0032414,GO:0032501,GO:0032502,GO:0032879,GO:0032890,GO:0032891,GO:0033036,GO:0033554,GO:0033674,GO:0034613,GO:0034762,GO:0034763,GO:0034764,GO:0034765,GO:0034766,GO:0034767,GO:0035220,GO:0035239,GO:0035295,GO:0035556,GO:0036003,GO:0036211,GO:0036251,GO:0036438,GO:0040003,GO:0042325,GO:0042326,GO:0042327,GO:0042335,GO:0042538,GO:0042592,GO:0042981,GO:0043067,GO:0043085,GO:0043170,GO:0043226,GO:0043227,GO:0043228,GO:0043229,GO:0043231,GO:0043232,GO:0043233,GO:0043266,GO:0043267,GO:0043268,GO:0043269,GO:0043270,GO:0043271,GO:0043405,GO:0043406,GO:0043408,GO:0043410,GO:0043412,GO:0043549,GO:0043618,GO:0043620,GO:0044057,GO:0044058,GO:0044070,GO:0044092,GO:0044093,GO:0044237,GO:0044238,GO:0044260,GO:0044267,GO:0044422,GO:0044424,GO:0044425,GO:0044428,GO:0044444,GO:0044446,GO:0044459,GO:0044464,GO:0045177,GO:0045446,GO:0045859,GO:0045860,GO:0045893,GO:0045935,GO:0045936,GO:0045937,GO:0045944,GO:0046777,GO:0048468,GO:0048513,GO:0048518,GO:0048519,GO:0048522,GO:0048523,GO:0048583,GO:0048584,GO:0048585,GO:0048729,GO:0048731,GO:0048856,GO:0048869,GO:0048871,GO:0048878,GO:0050727,GO:0050789,GO:0050790,GO:0050794,GO:0050801,GO:0050878,GO:0050891,GO:0050896,GO:0051046,GO:0051048,GO:0051049,GO:0051050,GO:0051051,GO:0051171,GO:0051172,GO:0051173,GO:0051174,GO:0051179,GO:0051239,GO:0051241,GO:0051246,GO:0051247,GO:0051248,GO:0051252,GO:0051254,GO:0051338,GO:0051347,GO:0051641,GO:0051716,GO:0051726,GO:0051952,GO:0051953,GO:0051955,GO:0051956,GO:0060249,GO:0060255,GO:0060429,GO:0060457,GO:0060562,GO:0061392,GO:0061393,GO:0061404,GO:0061416,GO:0065007,GO:0065008,GO:0065009,GO:0070013,GO:0070727,GO:0071214,GO:0071470,GO:0071472,GO:0071474,GO:0071475,GO:0071476,GO:0071704,GO:0071900,GO:0071902,GO:0071944,GO:0072697,GO:0080090,GO:0080134,GO:0090186,GO:0090188,GO:0098590,GO:0104004,GO:0140096,GO:1901016,GO:1901017,GO:1901379,GO:1901380,GO:1901564,GO:1902305,GO:1902306,GO:1902531,GO:1902533,GO:1902680,GO:1903506,GO:1903508,GO:1903789,GO:1903792,GO:1903959,GO:1903960,GO:1904062,GO:1904063,GO:1905407,GO:1905408,GO:1990778,GO:2000112,GO:2000649,GO:2000650,GO:2001023,GO:2001024,GO:2001141
HiC_scaffold_3	AUGUSTUS	intron	130537269	130597843	1.0	+	.	ID=g12212.t1.intron1;Parent=g12212.t1
HiC_scaffold_3	AUGUSTUS	exon	130597844	130597956	.	+	.	ID=g12212.t1.exon2;Parent=g12212.t1
HiC_scaffold_3	AUGUSTUS	CDS	130597844	130597956	1.0	+	2	ID=g12212.t1.CDS2;Parent=g12212.t1
HiC_scaffold_3	AUGUSTUS	intron	130597957	130613519	1.0	+	.	ID=g12212.t1.intron2;Parent=g12212.t1
HiC_scaffold_3	AUGUSTUS	exon	130613520	130613628	.	+	.	ID=g12212.t1.exon3;Parent=g12212.t1
HiC_scaffold_3	AUGUSTUS	CDS	130613520	130613628	1.0	+	0	ID=g12212.t1.CDS3;Parent=g12212.t1
HiC_scaffold_3	AUGUSTUS	intron	130613629	130616725	1.0	+	.	ID=g12212.t1.intron3;Parent=g12212.t1
HiC_scaffold_3	AUGUSTUS	exon	130616726	130616867	.	+	.	ID=g12212.t1.exon4;Parent=g12212.t1
HiC_scaffold_3	AUGUSTUS	CDS	130616726	130616867	1.0	+	2	ID=g12212.t1.CDS4;Parent=g12212.t1
HiC_scaffold_3	AUGUSTUS	intron	130616868	130618068	1.0	+	.	ID=g12212.t1.intron4;Parent=g12212.t1
HiC_scaffold_3	AUGUSTUS	exon	130618069	130618124	.	+	.	ID=g12212.t1.exon5;Parent=g12212.t1
HiC_scaffold_3	AUGUSTUS	CDS	130618069	130618124	1.0	+	1	ID=g12212.t1.CDS5;Parent=g12212.t1
HiC_scaffold_3	AUGUSTUS	intron	130618125	130641438	1.0	+	.	ID=g12212.t1.intron5;Parent=g12212.t1
HiC_scaffold_3	AUGUSTUS	exon	130641439	130641548	.	+	.	ID=g12212.t1.exon6;Parent=g12212.t1
HiC_scaffold_3	AUGUSTUS	CDS	130641439	130641548	1.0	+	2	ID=g12212.t1.CDS6;Parent=g12212.t1
HiC_scaffold_3	AUGUSTUS	intron	130641549	130641789	1.0	+	.	ID=g12212.t1.intron6;Parent=g12212.t1
HiC_scaffold_3	AUGUSTUS	exon	130641790	130641891	.	+	.	ID=g12212.t1.exon7;Parent=g12212.t1
HiC_scaffold_3	AUGUSTUS	CDS	130641790	130641891	1.0	+	0	ID=g12212.t1.CDS7;Parent=g12212.t1
HiC_scaffold_3	AUGUSTUS	intron	130641892	130643934	1.0	+	.	ID=g12212.t1.intron7;Parent=g12212.t1
HiC_scaffold_3	AUGUSTUS	exon	130643935	130644068	.	+	.	ID=g12212.t1.exon8;Parent=g12212.t1
HiC_scaffold_3	AUGUSTUS	CDS	130643935	130644068	1.0	+	0	ID=g12212.t1.CDS8;Parent=g12212.t1
HiC_scaffold_3	AUGUSTUS	intron	130644069	130654149	1.0	+	.	ID=g12212.t1.intron8;Parent=g12212.t1
HiC_scaffold_3	AUGUSTUS	exon	130654150	130654198	.	+	.	ID=g12212.t1.exon9;Parent=g12212.t1
HiC_scaffold_3	AUGUSTUS	CDS	130654150	130654198	1.0	+	1	ID=g12212.t1.CDS9;Parent=g12212.t1
HiC_scaffold_3	AUGUSTUS	intron	130654199	130654300	1.0	+	.	ID=g12212.t1.intron9;Parent=g12212.t1
HiC_scaffold_3	AUGUSTUS	exon	130654301	130654366	.	+	.	ID=g12212.t1.exon10;Parent=g12212.t1
HiC_scaffold_3	AUGUSTUS	CDS	130654301	130654366	1.0	+	0	ID=g12212.t1.CDS10;Parent=g12212.t1
HiC_scaffold_3	AUGUSTUS	intron	130654367	130712130	1.0	+	.	ID=g12212.t1.intron10;Parent=g12212.t1
HiC_scaffold_3	AUGUSTUS	exon	130712131	130712253	.	+	.	ID=g12212.t1.exon11;Parent=g12212.t1
HiC_scaffold_3	AUGUSTUS	CDS	130712131	130712253	1.0	+	0	ID=g12212.t1.CDS11;Parent=g12212.t1
HiC_scaffold_3	AUGUSTUS	intron	130712254	130712350	1.0	+	.	ID=g12212.t1.intron11;Parent=g12212.t1
HiC_scaffold_3	AUGUSTUS	exon	130712351	130712380	.	+	.	ID=g12212.t1.exon12;Parent=g12212.t1
HiC_scaffold_3	AUGUSTUS	CDS	130712351	130712380	1.0	+	0	ID=g12212.t1.CDS12;Parent=g12212.t1
HiC_scaffold_3	AUGUSTUS	intron	130712381	130719946	1.0	+	.	ID=g12212.t1.intron12;Parent=g12212.t1
HiC_scaffold_3	AUGUSTUS	exon	130719947	130720009	.	+	.	ID=g12212.t1.exon13;Parent=g12212.t1
HiC_scaffold_3	AUGUSTUS	CDS	130719947	130720009	1.0	+	0	ID=g12212.t1.CDS13;Parent=g12212.t1
HiC_scaffold_3	AUGUSTUS	intron	130720010	130721751	1.0	+	.	ID=g12212.t1.intron13;Parent=g12212.t1
HiC_scaffold_3	AUGUSTUS	exon	130721752	130721819	.	+	.	ID=g12212.t1.exon14;Parent=g12212.t1
HiC_scaffold_3	AUGUSTUS	CDS	130721752	130721819	1.0	+	0	ID=g12212.t1.CDS14;Parent=g12212.t1
HiC_scaffold_3	AUGUSTUS	intron	130721820	130781960	1.0	+	.	ID=g12212.t1.intron14;Parent=g12212.t1
HiC_scaffold_3	AUGUSTUS	exon	130781961	130782013	.	+	.	ID=g12212.t1.exon15;Parent=g12212.t1
HiC_scaffold_3	AUGUSTUS	CDS	130781961	130782013	1.0	+	1	ID=g12212.t1.CDS15;Parent=g12212.t1
HiC_scaffold_3	AUGUSTUS	intron	130782014	130786082	1.0	+	.	ID=g12212.t1.intron15;Parent=g12212.t1
HiC_scaffold_3	AUGUSTUS	exon	130786083	130786151	.	+	.	ID=g12212.t1.exon16;Parent=g12212.t1
HiC_scaffold_3	AUGUSTUS	CDS	130786083	130786151	1.0	+	2	ID=g12212.t1.CDS16;Parent=g12212.t1
HiC_scaffold_3	AUGUSTUS	intron	130786152	130829655	1.0	+	.	ID=g12212.t1.intron16;Parent=g12212.t1
HiC_scaffold_3	AUGUSTUS	exon	130829656	130829720	.	+	.	ID=g12212.t1.exon17;Parent=g12212.t1
HiC_scaffold_3	AUGUSTUS	CDS	130829656	130829720	1.0	+	2	ID=g12212.t1.CDS17;Parent=g12212.t1
HiC_scaffold_3	AUGUSTUS	intron	130829721	130843888	1.0	+	.	ID=g12212.t1.intron17;Parent=g12212.t1
HiC_scaffold_3	AUGUSTUS	exon	130843889	130843963	.	+	.	ID=g12212.t1.exon18;Parent=g12212.t1
HiC_scaffold_3	AUGUSTUS	CDS	130843889	130843963	1.0	+	0	ID=g12212.t1.CDS18;Parent=g12212.t1
HiC_scaffold_3	AUGUSTUS	stop_codon	130843961	130843963	.	+	0	ID=g12212.t1.stop1;Parent=g12212.t1
HiC_scaffold_3	AUGUSTUS	stop_codon	130960524	130960526	.	-	0	ID=g12213.t1.stop1;Parent=g12213.t1
HiC_scaffold_3	AUGUSTUS	gene	130960524	130961504	.	-	.	ID=g12213
HiC_scaffold_3	AUGUSTUS	exon	130960524	130961504	.	-	.	ID=g12213.t1.exon1;Parent=g12213.t1
HiC_scaffold_3	AUGUSTUS	mRNA	130960524	130961504	1.0	-	.	ID=g12213.t1;Parent=g12213;em_target=72004.XP_005900540.1;em_score=764.9;em_evalue=1.5e-234;em_tcov=.;em_OGs=KOG2287@1|root,KOG2287@2759|Eukaryota,39SCE@33154|Opisthokonta,3BFUT@33208|Metazoa,3CTXD@33213|Bilateria,485P5@7711|Chordata,48V9R@7742|Vertebrata,3JJ3F@40674|Mammalia,4JCE9@91561|Cetartiodactyla;em_COG_cat=G;em_desc=Galactosyltransferase;em_max_annot_lvl=33208|Metazoa;em_Preferred_name=B3GALT1;em_EC=2.4.1.86;em_KEGG_ko=ko:K07819;em_KEGG_Pathway=ko00601,ko01100,map00601,map01100;em_KEGG_Module=M00070;em_KEGG_Reaction=R06006;em_BRITE=ko00000,ko00001,ko00002,ko01000,ko01003;em_CAZy=GT31;em_PFAMs=Galactosyl_T;em_GOs=GO:0000139,GO:0003674,GO:0003824,GO:0005575,GO:0005622,GO:0005623,GO:0005737,GO:0005794,GO:0005975,GO:0006464,GO:0006486,GO:0006487,GO:0006629,GO:0006643,GO:0006664,GO:0006665,GO:0006672,GO:0006677,GO:0006681,GO:0006682,GO:0006687,GO:0006688,GO:0006807,GO:0006996,GO:0007030,GO:0008150,GO:0008152,GO:0008194,GO:0008378,GO:0008499,GO:0008610,GO:0009058,GO:0009059,GO:0009100,GO:0009101,GO:0009247,GO:0009311,GO:0009312,GO:0009987,GO:0010256,GO:0012505,GO:0016020,GO:0016021,GO:0016043,GO:0016051,GO:0016740,GO:0016757,GO:0016758,GO:0019374,GO:0019375,GO:0019538,GO:0030148,GO:0030258,GO:0030259,GO:0031090,GO:0031224,GO:0031984,GO:0034641,GO:0034645,GO:0035250,GO:0036211,GO:0043170,GO:0043226,GO:0043227,GO:0043229,GO:0043231,GO:0043412,GO:0043413,GO:0043603,GO:0043604,GO:0044237,GO:0044238,GO:0044249,GO:0044255,GO:0044260,GO:0044267,GO:0044271,GO:0044422,GO:0044424,GO:0044425,GO:0044431,GO:0044444,GO:0044446,GO:0044464,GO:0046467,GO:0046476,GO:0046513,GO:0048531,GO:0070085,GO:0071704,GO:0071840,GO:0098588,GO:0098791,GO:1901135,GO:1901137,GO:1901564,GO:1901566,GO:1901576,GO:1903509
HiC_scaffold_3	AUGUSTUS	CDS	130960524	130961504	1.0	-	0	ID=g12213.t1.CDS1;Parent=g12213.t1
HiC_scaffold_3	AUGUSTUS	start_codon	130961502	130961504	.	-	0	ID=g12213.t1.start1;Parent=g12213.t1
HiC_scaffold_3	AUGUSTUS	stop_codon	131505692	131505694	.	-	0	ID=g12214.t1.stop1;Parent=g12214.t1
HiC_scaffold_3	AUGUSTUS	gene	131505692	131506831	.	-	.	ID=g12214
HiC_scaffold_3	AUGUSTUS	exon	131505692	131506831	.	-	.	ID=g12214.t1.exon1;Parent=g12214.t1
HiC_scaffold_3	AUGUSTUS	mRNA	131505692	131506831	0.57	-	.	ID=g12214.t1;Parent=g12214;em_target=9713.XP_006736096.1;em_score=700.8;em_evalue=3.2e-214;em_tcov=.;em_OGs=COG5069@1|root,KOG1700@2759|Eukaryota,3A8SW@33154|Opisthokonta,3CQ9M@33208|Metazoa,3E6F1@33213|Bilateria,48RXH@7711|Chordata,49NC1@7742|Vertebrata,3JNUF@40674|Mammalia,3EQ3R@33554|Carnivora;em_COG_cat=TZ;em_desc=Xin actin-binding repeat containing 2;em_max_annot_lvl=33208|Metazoa;em_Preferred_name=XIRP2;em_PFAMs=LIM,Xin
HiC_scaffold_3	AUGUSTUS	CDS	131505692	131506831	0.57	-	0	ID=g12214.t1.CDS1;Parent=g12214.t1
HiC_scaffold_3	AUGUSTUS	start_codon	131506829	131506831	.	-	0	ID=g12214.t1.start1;Parent=g12214.t1
HiC_scaffold_3	AUGUSTUS	stop_codon	131513037	131513039	.	-	0	ID=g12215.t1.stop1;Parent=g12215.t1
HiC_scaffold_3	AUGUSTUS	exon	131513037	131513131	.	-	.	ID=g12215.t1.exon1;Parent=g12215.t1
HiC_scaffold_3	AUGUSTUS	CDS	131513037	131513131	1.0	-	2	ID=g12215.t1.CDS1;Parent=g12215.t1
HiC_scaffold_3	AUGUSTUS	gene	131513037	131554799	.	-	.	ID=g12215
HiC_scaffold_3	AUGUSTUS	mRNA	131513037	131554799	0.95	-	.	ID=g12215.t1;Parent=g12215;em_target=9668.ENSMPUP00000000712;em_score=7000.3;em_evalue=0.0;em_tcov=.;em_OGs=2E8PI@1|root,2SF50@2759|Eukaryota,39RKI@33154|Opisthokonta,3BIFT@33208|Metazoa,3D2MV@33213|Bilateria,4814A@7711|Chordata,48W4C@7742|Vertebrata,3JNS1@40674|Mammalia,3ESDP@33554|Carnivora;em_COG_cat=Z;em_desc=Xin actin-binding repeat-containing protein;em_max_annot_lvl=33208|Metazoa;em_Preferred_name=XIRP2;em_PFAMs=Xin;em_GOs=GO:0003007,GO:0003205,GO:0003231,GO:0003279,GO:0003281,GO:0003674,GO:0003779,GO:0005488,GO:0005515,GO:0005575,GO:0005622,GO:0005623,GO:0005737,GO:0007275,GO:0007507,GO:0007517,GO:0008092,GO:0008150,GO:0009653,GO:0009887,GO:0009888,GO:0009987,GO:0014706,GO:0016043,GO:0030016,GO:0030017,GO:0030018,GO:0030054,GO:0031674,GO:0032501,GO:0032502,GO:0034330,GO:0042805,GO:0043226,GO:0043228,GO:0043229,GO:0043232,GO:0043292,GO:0044422,GO:0044424,GO:0044444,GO:0044449,GO:0044464,GO:0045216,GO:0048513,GO:0048644,GO:0048729,GO:0048731,GO:0048738,GO:0048856,GO:0051393,GO:0055008,GO:0060415,GO:0060537,GO:0061061,GO:0071840,GO:0072359,GO:0099080,GO:0099081,GO:0099512
HiC_scaffold_3	AUGUSTUS	intron	131513132	131515237	1.0	-	.	ID=g12215.t1.intron1;Parent=g12215.t1
HiC_scaffold_3	AUGUSTUS	exon	131515238	131524559	.	-	.	ID=g12215.t1.exon2;Parent=g12215.t1
HiC_scaffold_3	AUGUSTUS	CDS	131515238	131524559	0.95	-	0	ID=g12215.t1.CDS2;Parent=g12215.t1
HiC_scaffold_3	AUGUSTUS	intron	131524560	131525197	1.0	-	.	ID=g12215.t1.intron2;Parent=g12215.t1
HiC_scaffold_3	AUGUSTUS	exon	131525198	131525328	.	-	.	ID=g12215.t1.exon3;Parent=g12215.t1
HiC_scaffold_3	AUGUSTUS	CDS	131525198	131525328	1.0	-	2	ID=g12215.t1.CDS3;Parent=g12215.t1
HiC_scaffold_3	AUGUSTUS	intron	131525329	131526186	1.0	-	.	ID=g12215.t1.intron3;Parent=g12215.t1
HiC_scaffold_3	AUGUSTUS	exon	131526187	131526259	.	-	.	ID=g12215.t1.exon4;Parent=g12215.t1
HiC_scaffold_3	AUGUSTUS	CDS	131526187	131526259	1.0	-	0	ID=g12215.t1.CDS4;Parent=g12215.t1
HiC_scaffold_3	AUGUSTUS	intron	131526260	131526642	1.0	-	.	ID=g12215.t1.intron4;Parent=g12215.t1
HiC_scaffold_3	AUGUSTUS	exon	131526643	131526753	.	-	.	ID=g12215.t1.exon5;Parent=g12215.t1
HiC_scaffold_3	AUGUSTUS	CDS	131526643	131526753	1.0	-	0	ID=g12215.t1.CDS5;Parent=g12215.t1
HiC_scaffold_3	AUGUSTUS	intron	131526754	131549438	1.0	-	.	ID=g12215.t1.intron5;Parent=g12215.t1
HiC_scaffold_3	AUGUSTUS	exon	131549439	131549576	.	-	.	ID=g12215.t1.exon6;Parent=g12215.t1
HiC_scaffold_3	AUGUSTUS	CDS	131549439	131549576	1.0	-	0	ID=g12215.t1.CDS6;Parent=g12215.t1
HiC_scaffold_3	AUGUSTUS	intron	131549577	131554742	1.0	-	.	ID=g12215.t1.intron6;Parent=g12215.t1
HiC_scaffold_3	AUGUSTUS	exon	131554743	131554799	.	-	.	ID=g12215.t1.exon7;Parent=g12215.t1
HiC_scaffold_3	AUGUSTUS	CDS	131554743	131554799	1.0	-	0	ID=g12215.t1.CDS7;Parent=g12215.t1
HiC_scaffold_3	AUGUSTUS	start_codon	131554797	131554799	.	-	0	ID=g12215.t1.start1;Parent=g12215.t1
HiC_scaffold_3	AUGUSTUS	start_codon	132200311	132200313	.	+	0	ID=g12216.t1.start1;Parent=g12216.t1
HiC_scaffold_3	AUGUSTUS	exon	132200311	132200532	.	+	.	ID=g12216.t1.exon1;Parent=g12216.t1
HiC_scaffold_3	AUGUSTUS	CDS	132200311	132200532	1.0	+	0	ID=g12216.t1.CDS1;Parent=g12216.t1
HiC_scaffold_3	AUGUSTUS	gene	132200311	132260338	.	+	.	ID=g12216
HiC_scaffold_3	AUGUSTUS	mRNA	132200311	132260338	0.77	+	.	ID=g12216.t1;Parent=g12216;em_target=9668.ENSMPUP00000000704;em_score=3750.1;em_evalue=0.0;em_tcov=.;em_OGs=KOG2301@1|root,KOG2301@2759|Eukaryota,39YPX@33154|Opisthokonta,3BM3P@33208|Metazoa,3CXTA@33213|Bilateria,47YVV@7711|Chordata,4985Q@7742|Vertebrata,3JE4M@40674|Mammalia,3EFWE@33554|Carnivora;em_COG_cat=P;em_desc=Sodium channel, voltage-gated, type VII, alpha subunit;em_max_annot_lvl=33208|Metazoa;em_Preferred_name=SCN7A;em_KEGG_ko=ko:K04839;em_KEGG_Pathway=ko04261,map04261;em_BRITE=ko00000,ko00001,ko04040;em_KEGG_TC=1.A.1.10;em_PFAMs=Ion_trans,Na_trans_assoc;em_GOs=GO:0001508,GO:0003008,GO:0003012,GO:0003674,GO:0005215,GO:0005216,GO:0005248,GO:0005261,GO:0005272,GO:0005575,GO:0005623,GO:0005886,GO:0006810,GO:0006811,GO:0006812,GO:0006814,GO:0006936,GO:0007154,GO:0008150,GO:0008324,GO:0009987,GO:0015075,GO:0015077,GO:0015081,GO:0015267,GO:0015318,GO:0015672,GO:0016020,GO:0019226,GO:0019228,GO:0022803,GO:0022838,GO:0022857,GO:0022890,GO:0023052,GO:0030001,GO:0032501,GO:0034220,GO:0035637,GO:0035725,GO:0042391,GO:0044464,GO:0046873,GO:0050877,GO:0051179,GO:0051234,GO:0051899,GO:0055085,GO:0065007,GO:0065008,GO:0071944,GO:0086010,GO:0098655,GO:0098660,GO:0098662
HiC_scaffold_3	AUGUSTUS	intron	132200533	132203950	1.0	+	.	ID=g12216.t1.intron1;Parent=g12216.t1
HiC_scaffold_3	AUGUSTUS	exon	132203951	132204063	.	+	.	ID=g12216.t1.exon2;Parent=g12216.t1
HiC_scaffold_3	AUGUSTUS	CDS	132203951	132204063	0.88	+	0	ID=g12216.t1.CDS2;Parent=g12216.t1
HiC_scaffold_3	AUGUSTUS	intron	132204064	132204413	0.77	+	.	ID=g12216.t1.intron2;Parent=g12216.t1
HiC_scaffold_3	AUGUSTUS	exon	132204414	132204503	.	+	.	ID=g12216.t1.exon3;Parent=g12216.t1
HiC_scaffold_3	AUGUSTUS	CDS	132204414	132204503	0.77	+	1	ID=g12216.t1.CDS3;Parent=g12216.t1
HiC_scaffold_3	AUGUSTUS	intron	132204504	132205784	1.0	+	.	ID=g12216.t1.intron3;Parent=g12216.t1
HiC_scaffold_3	AUGUSTUS	exon	132205785	132205913	.	+	.	ID=g12216.t1.exon4;Parent=g12216.t1
HiC_scaffold_3	AUGUSTUS	CDS	132205785	132205913	1.0	+	1	ID=g12216.t1.CDS4;Parent=g12216.t1
HiC_scaffold_3	AUGUSTUS	intron	132205914	132207325	1.0	+	.	ID=g12216.t1.intron4;Parent=g12216.t1
HiC_scaffold_3	AUGUSTUS	exon	132207326	132207420	.	+	.	ID=g12216.t1.exon5;Parent=g12216.t1
HiC_scaffold_3	AUGUSTUS	CDS	132207326	132207420	1.0	+	1	ID=g12216.t1.CDS5;Parent=g12216.t1
HiC_scaffold_3	AUGUSTUS	intron	132207421	132214019	1.0	+	.	ID=g12216.t1.intron5;Parent=g12216.t1
HiC_scaffold_3	AUGUSTUS	exon	132214020	132214226	.	+	.	ID=g12216.t1.exon6;Parent=g12216.t1
HiC_scaffold_3	AUGUSTUS	CDS	132214020	132214226	1.0	+	2	ID=g12216.t1.CDS6;Parent=g12216.t1
HiC_scaffold_3	AUGUSTUS	intron	132214227	132217243	1.0	+	.	ID=g12216.t1.intron6;Parent=g12216.t1
HiC_scaffold_3	AUGUSTUS	exon	132217244	132217313	.	+	.	ID=g12216.t1.exon7;Parent=g12216.t1
HiC_scaffold_3	AUGUSTUS	CDS	132217244	132217313	1.0	+	2	ID=g12216.t1.CDS7;Parent=g12216.t1
HiC_scaffold_3	AUGUSTUS	intron	132217314	132218700	1.0	+	.	ID=g12216.t1.intron7;Parent=g12216.t1
HiC_scaffold_3	AUGUSTUS	exon	132218701	132218842	.	+	.	ID=g12216.t1.exon8;Parent=g12216.t1
HiC_scaffold_3	AUGUSTUS	CDS	132218701	132218842	1.0	+	1	ID=g12216.t1.CDS8;Parent=g12216.t1
HiC_scaffold_3	AUGUSTUS	intron	132218843	132223338	1.0	+	.	ID=g12216.t1.intron8;Parent=g12216.t1
HiC_scaffold_3	AUGUSTUS	exon	132223339	132223545	.	+	.	ID=g12216.t1.exon9;Parent=g12216.t1
HiC_scaffold_3	AUGUSTUS	CDS	132223339	132223545	1.0	+	0	ID=g12216.t1.CDS9;Parent=g12216.t1
HiC_scaffold_3	AUGUSTUS	intron	132223546	132230105	1.0	+	.	ID=g12216.t1.intron9;Parent=g12216.t1
HiC_scaffold_3	AUGUSTUS	exon	132230106	132230208	.	+	.	ID=g12216.t1.exon10;Parent=g12216.t1
HiC_scaffold_3	AUGUSTUS	CDS	132230106	132230208	1.0	+	0	ID=g12216.t1.CDS10;Parent=g12216.t1
HiC_scaffold_3	AUGUSTUS	intron	132230209	132230872	1.0	+	.	ID=g12216.t1.intron10;Parent=g12216.t1
HiC_scaffold_3	AUGUSTUS	exon	132230873	132231111	.	+	.	ID=g12216.t1.exon11;Parent=g12216.t1
HiC_scaffold_3	AUGUSTUS	CDS	132230873	132231111	1.0	+	2	ID=g12216.t1.CDS11;Parent=g12216.t1
HiC_scaffold_3	AUGUSTUS	intron	132231112	132232274	1.0	+	.	ID=g12216.t1.intron11;Parent=g12216.t1
HiC_scaffold_3	AUGUSTUS	exon	132232275	132232448	.	+	.	ID=g12216.t1.exon12;Parent=g12216.t1
HiC_scaffold_3	AUGUSTUS	CDS	132232275	132232448	1.0	+	0	ID=g12216.t1.CDS12;Parent=g12216.t1
HiC_scaffold_3	AUGUSTUS	intron	132232449	132233932	1.0	+	.	ID=g12216.t1.intron12;Parent=g12216.t1
HiC_scaffold_3	AUGUSTUS	exon	132233933	132234289	.	+	.	ID=g12216.t1.exon13;Parent=g12216.t1
HiC_scaffold_3	AUGUSTUS	CDS	132233933	132234289	1.0	+	0	ID=g12216.t1.CDS13;Parent=g12216.t1
HiC_scaffold_3	AUGUSTUS	intron	132234290	132239388	1.0	+	.	ID=g12216.t1.intron13;Parent=g12216.t1
HiC_scaffold_3	AUGUSTUS	exon	132239389	132239826	.	+	.	ID=g12216.t1.exon14;Parent=g12216.t1
HiC_scaffold_3	AUGUSTUS	CDS	132239389	132239826	1.0	+	0	ID=g12216.t1.CDS14;Parent=g12216.t1
HiC_scaffold_3	AUGUSTUS	intron	132239827	132242859	1.0	+	.	ID=g12216.t1.intron14;Parent=g12216.t1
HiC_scaffold_3	AUGUSTUS	exon	132242860	132242965	.	+	.	ID=g12216.t1.exon15;Parent=g12216.t1
HiC_scaffold_3	AUGUSTUS	CDS	132242860	132242965	1.0	+	0	ID=g12216.t1.CDS15;Parent=g12216.t1
HiC_scaffold_3	AUGUSTUS	intron	132242966	132244731	1.0	+	.	ID=g12216.t1.intron15;Parent=g12216.t1
HiC_scaffold_3	AUGUSTUS	exon	132244732	132244886	.	+	.	ID=g12216.t1.exon16;Parent=g12216.t1
HiC_scaffold_3	AUGUSTUS	CDS	132244732	132244886	1.0	+	2	ID=g12216.t1.CDS16;Parent=g12216.t1
HiC_scaffold_3	AUGUSTUS	intron	132244887	132247299	1.0	+	.	ID=g12216.t1.intron16;Parent=g12216.t1
HiC_scaffold_3	AUGUSTUS	exon	132247300	132247473	.	+	.	ID=g12216.t1.exon17;Parent=g12216.t1
HiC_scaffold_3	AUGUSTUS	CDS	132247300	132247473	1.0	+	0	ID=g12216.t1.CDS17;Parent=g12216.t1
HiC_scaffold_3	AUGUSTUS	intron	132247474	132249692	1.0	+	.	ID=g12216.t1.intron17;Parent=g12216.t1
HiC_scaffold_3	AUGUSTUS	exon	132249693	132249800	.	+	.	ID=g12216.t1.exon18;Parent=g12216.t1
HiC_scaffold_3	AUGUSTUS	CDS	132249693	132249800	1.0	+	0	ID=g12216.t1.CDS18;Parent=g12216.t1
HiC_scaffold_3	AUGUSTUS	intron	132249801	132252130	1.0	+	.	ID=g12216.t1.intron18;Parent=g12216.t1
HiC_scaffold_3	AUGUSTUS	exon	132252131	132252409	.	+	.	ID=g12216.t1.exon19;Parent=g12216.t1
HiC_scaffold_3	AUGUSTUS	CDS	132252131	132252409	1.0	+	0	ID=g12216.t1.CDS19;Parent=g12216.t1
HiC_scaffold_3	AUGUSTUS	intron	132252410	132253162	1.0	+	.	ID=g12216.t1.intron19;Parent=g12216.t1
HiC_scaffold_3	AUGUSTUS	exon	132253163	132253216	.	+	.	ID=g12216.t1.exon20;Parent=g12216.t1
HiC_scaffold_3	AUGUSTUS	CDS	132253163	132253216	1.0	+	0	ID=g12216.t1.CDS20;Parent=g12216.t1
HiC_scaffold_3	AUGUSTUS	intron	132253217	132254013	1.0	+	.	ID=g12216.t1.intron20;Parent=g12216.t1
HiC_scaffold_3	AUGUSTUS	exon	132254014	132254151	.	+	.	ID=g12216.t1.exon21;Parent=g12216.t1
HiC_scaffold_3	AUGUSTUS	CDS	132254014	132254151	1.0	+	0	ID=g12216.t1.CDS21;Parent=g12216.t1
HiC_scaffold_3	AUGUSTUS	intron	132254152	132255675	1.0	+	.	ID=g12216.t1.intron21;Parent=g12216.t1
HiC_scaffold_3	AUGUSTUS	exon	132255676	132255780	.	+	.	ID=g12216.t1.exon22;Parent=g12216.t1
HiC_scaffold_3	AUGUSTUS	CDS	132255676	132255780	1.0	+	0	ID=g12216.t1.CDS22;Parent=g12216.t1
HiC_scaffold_3	AUGUSTUS	intron	132255781	132256097	1.0	+	.	ID=g12216.t1.intron22;Parent=g12216.t1
HiC_scaffold_3	AUGUSTUS	exon	132256098	132256368	.	+	.	ID=g12216.t1.exon23;Parent=g12216.t1
HiC_scaffold_3	AUGUSTUS	CDS	132256098	132256368	1.0	+	0	ID=g12216.t1.CDS23;Parent=g12216.t1
HiC_scaffold_3	AUGUSTUS	intron	132256369	132259271	1.0	+	.	ID=g12216.t1.intron23;Parent=g12216.t1
HiC_scaffold_3	AUGUSTUS	exon	132259272	132260338	.	+	.	ID=g12216.t1.exon24;Parent=g12216.t1
HiC_scaffold_3	AUGUSTUS	CDS	132259272	132260338	1.0	+	2	ID=g12216.t1.CDS24;Parent=g12216.t1
HiC_scaffold_3	AUGUSTUS	stop_codon	132260336	132260338	.	+	0	ID=g12216.t1.stop1;Parent=g12216.t1
HiC_scaffold_3	AUGUSTUS	start_codon	132578249	132578251	.	+	0	ID=g12217.t1.start1;Parent=g12217.t1
HiC_scaffold_3	AUGUSTUS	start_codon	132578249	132578251	.	+	0	ID=g12217.t2.start1;Parent=g12217.t2
HiC_scaffold_3	AUGUSTUS	start_codon	132578249	132578251	.	+	0	ID=g12217.t3.start1;Parent=g12217.t3
HiC_scaffold_3	gmst	start_codon	132578249	132578251	376.192241	+	0	ID=g12217.t4.start1;Parent=g12217.t4
HiC_scaffold_3	gmst	start_codon	132578249	132578251	380.995457	+	0	ID=g12217.t5.start1;Parent=g12217.t5
HiC_scaffold_3	AUGUSTUS	exon	132578249	132578512	.	+	.	ID=g12217.t1.exon1;Parent=g12217.t1
HiC_scaffold_3	AUGUSTUS	exon	132578249	132578512	.	+	.	ID=g12217.t2.exon1;Parent=g12217.t2
HiC_scaffold_3	AUGUSTUS	exon	132578249	132578512	.	+	.	ID=g12217.t3.exon1;Parent=g12217.t3
HiC_scaffold_3	AUGUSTUS	CDS	132578249	132578512	1.0	+	0	ID=g12217.t1.CDS1;Parent=g12217.t1
HiC_scaffold_3	AUGUSTUS	CDS	132578249	132578512	1.0	+	0	ID=g12217.t2.CDS1;Parent=g12217.t2
HiC_scaffold_3	AUGUSTUS	CDS	132578249	132578512	1.0	+	0	ID=g12217.t3.CDS1;Parent=g12217.t3
HiC_scaffold_3	gmst	CDS	132578249	132578512	376.192241	+	0	ID=g12217.t4.CDS1;Parent=g12217.t4
HiC_scaffold_3	gmst	exon	132578249	132578512	376.192241	+	0	ID=g12217.t4.exon1;Parent=g12217.t4
HiC_scaffold_3	gmst	CDS	132578249	132578512	380.995457	+	0	ID=g12217.t5.CDS1;Parent=g12217.t5
HiC_scaffold_3	gmst	exon	132578249	132578512	380.995457	+	0	ID=g12217.t5.exon1;Parent=g12217.t5
HiC_scaffold_3	AUGUSTUS	gene	132578249	132660003	.	+	.	ID=g12217
HiC_scaffold_3	gmst	mRNA	132578249	132660003	.	+	.	ID=g12217.t4;Parent=g12217;em_target=29073.XP_008685270.1;em_score=4493.6;em_evalue=0.0;em_tcov=.;em_OGs=KOG2301@1|root,KOG2301@2759|Eukaryota,38BYK@33154|Opisthokonta,3B9I5@33208|Metazoa,3CRAE@33213|Bilateria,47ZES@7711|Chordata,48XZ8@7742|Vertebrata,3J9AR@40674|Mammalia,3EF2V@33554|Carnivora;em_COG_cat=P;em_desc=Sodium channel;em_max_annot_lvl=33208|Metazoa;em_Preferred_name=SCN1A;em_KEGG_ko=ko:K04833,ko:K04834,ko:K04836,ko:K04837,ko:K04838,ko:K04840,ko:K04841;em_KEGG_Pathway=ko04261,ko04728,ko04742,map04261,map04728,map04742;em_BRITE=ko00000,ko00001,ko04040;em_KEGG_TC=1.A.1.10.1,1.A.1.10.12,1.A.1.10.3,1.A.1.10.4,1.A.1.10.5,1.A.1.10.7,1.A.1.10.8;em_PFAMs=GPHH,Ion_trans,Na_trans_assoc,Na_trans_cytopl;em_GOs=GO:0001508,GO:0001518,GO:0003008,GO:0003012,GO:0003013,GO:0003015,GO:0003674,GO:0005215,GO:0005216,GO:0005248,GO:0005261,GO:0005272,GO:0005488,GO:0005575,GO:0005622,GO:0005623,GO:0005634,GO:0005654,GO:0005737,GO:0005886,GO:0005887,GO:0005911,GO:0006810,GO:0006811,GO:0006812,GO:0006814,GO:0006928,GO:0006936,GO:0006941,GO:0007154,GO:0007600,GO:0007610,GO:0007626,GO:0007628,GO:0008015,GO:0008150,GO:0008324,GO:0008344,GO:0009581,GO:0009582,GO:0009605,GO:0009612,GO:0009628,GO:0009987,GO:0014704,GO:0015075,GO:0015077,GO:0015081,GO:0015267,GO:0015318,GO:0015672,GO:0016020,GO:0016021,GO:0016604,GO:0019226,GO:0019227,GO:0019228,GO:0019233,GO:0022803,GO:0022838,GO:0022857,GO:0022890,GO:0023052,GO:0030001,GO:0030016,GO:0030017,GO:0030018,GO:0030029,GO:0030048,GO:0030054,GO:0030315,GO:0030424,GO:0030534,GO:0031224,GO:0031226,GO:0031402,GO:0031420,GO:0031674,GO:0031974,GO:0031981,GO:0032501,GO:0032991,GO:0033267,GO:0033268,GO:0034220,GO:0034702,GO:0034703,GO:0034706,GO:0035637,GO:0035725,GO:0036477,GO:0042383,GO:0042391,GO:0042995,GO:0043005,GO:0043025,GO:0043167,GO:0043169,GO:0043194,GO:0043226,GO:0043227,GO:0043228,GO:0043229,GO:0043231,GO:0043232,GO:0043233,GO:0043292,GO:0044291,GO:0044297,GO:0044304,GO:0044422,GO:0044424,GO:0044425,GO:0044428,GO:0044444,GO:0044446,GO:0044449,GO:0044451,GO:0044459,GO:0044463,GO:0044464,GO:0046872,GO:0046873,GO:0050877,GO:0050884,GO:0050896,GO:0050905,GO:0050906,GO:0050954,GO:0050966,GO:0050974,GO:0050982,GO:0051179,GO:0051234,GO:0051606,GO:0051899,GO:0055085,GO:0060047,GO:0060048,GO:0065007,GO:0065008,GO:0070013,GO:0070252,GO:0071944,GO:0086001,GO:0086002,GO:0086003,GO:0086010,GO:0090659,GO:0097458,GO:0098655,GO:0098660,GO:0098662,GO:0098796,GO:0098797,GO:0098870,GO:0099080,GO:0099081,GO:0099512,GO:0120025,GO:0120038,GO:1902495,GO:1990351
HiC_scaffold_3	gmst	mRNA	132578249	132660003	.	+	.	ID=g12217.t5;Parent=g12217;em_target=9612.ENSCAFP00000016908;em_score=4559.4;em_evalue=0.0;em_tcov=.;em_OGs=KOG2301@1|root,KOG2301@2759|Eukaryota,38BYK@33154|Opisthokonta,3B9I5@33208|Metazoa,3CRAE@33213|Bilateria,47ZES@7711|Chordata,48XZ8@7742|Vertebrata,3J9AR@40674|Mammalia,3EF2V@33554|Carnivora;em_COG_cat=P;em_desc=Sodium channel;em_max_annot_lvl=33208|Metazoa;em_Preferred_name=SCN1A;em_KEGG_ko=ko:K04833,ko:K04834,ko:K04836,ko:K04837,ko:K04838,ko:K04840,ko:K04841;em_KEGG_Pathway=ko04261,ko04728,ko04742,map04261,map04728,map04742;em_BRITE=ko00000,ko00001,ko04040;em_KEGG_TC=1.A.1.10.1,1.A.1.10.12,1.A.1.10.3,1.A.1.10.4,1.A.1.10.5,1.A.1.10.7,1.A.1.10.8;em_PFAMs=GPHH,Ion_trans,Na_trans_assoc,Na_trans_cytopl;em_GOs=GO:0001508,GO:0001518,GO:0003008,GO:0003012,GO:0003013,GO:0003015,GO:0003674,GO:0005215,GO:0005216,GO:0005248,GO:0005261,GO:0005272,GO:0005488,GO:0005575,GO:0005622,GO:0005623,GO:0005634,GO:0005654,GO:0005737,GO:0005886,GO:0005887,GO:0005911,GO:0006810,GO:0006811,GO:0006812,GO:0006814,GO:0006928,GO:0006936,GO:0006941,GO:0007154,GO:0007600,GO:0007610,GO:0007626,GO:0007628,GO:0008015,GO:0008150,GO:0008324,GO:0008344,GO:0009581,GO:0009582,GO:0009605,GO:0009612,GO:0009628,GO:0009987,GO:0014704,GO:0015075,GO:0015077,GO:0015081,GO:0015267,GO:0015318,GO:0015672,GO:0016020,GO:0016021,GO:0016604,GO:0019226,GO:0019227,GO:0019228,GO:0019233,GO:0022803,GO:0022838,GO:0022857,GO:0022890,GO:0023052,GO:0030001,GO:0030016,GO:0030017,GO:0030018,GO:0030029,GO:0030048,GO:0030054,GO:0030315,GO:0030424,GO:0030534,GO:0031224,GO:0031226,GO:0031402,GO:0031420,GO:0031674,GO:0031974,GO:0031981,GO:0032501,GO:0032991,GO:0033267,GO:0033268,GO:0034220,GO:0034702,GO:0034703,GO:0034706,GO:0035637,GO:0035725,GO:0036477,GO:0042383,GO:0042391,GO:0042995,GO:0043005,GO:0043025,GO:0043167,GO:0043169,GO:0043194,GO:0043226,GO:0043227,GO:0043228,GO:0043229,GO:0043231,GO:0043232,GO:0043233,GO:0043292,GO:0044291,GO:0044297,GO:0044304,GO:0044422,GO:0044424,GO:0044425,GO:0044428,GO:0044444,GO:0044446,GO:0044449,GO:0044451,GO:0044459,GO:0044463,GO:0044464,GO:0046872,GO:0046873,GO:0050877,GO:0050884,GO:0050896,GO:0050905,GO:0050906,GO:0050954,GO:0050966,GO:0050974,GO:0050982,GO:0051179,GO:0051234,GO:0051606,GO:0051899,GO:0055085,GO:0060047,GO:0060048,GO:0065007,GO:0065008,GO:0070013,GO:0070252,GO:0071944,GO:0086001,GO:0086002,GO:0086003,GO:0086010,GO:0090659,GO:0097458,GO:0098655,GO:0098660,GO:0098662,GO:0098796,GO:0098797,GO:0098870,GO:0099080,GO:0099081,GO:0099512,GO:0120025,GO:0120038,GO:1902495,GO:1990351
HiC_scaffold_3	AUGUSTUS	mRNA	132578249	132660003	0.97	+	.	ID=g12217.t3;Parent=g12217;em_target=9612.ENSCAFP00000016908;em_score=4542.2;em_evalue=0.0;em_tcov=.;em_OGs=KOG2301@1|root,KOG2301@2759|Eukaryota,38BYK@33154|Opisthokonta,3B9I5@33208|Metazoa,3CRAE@33213|Bilateria,47ZES@7711|Chordata,48XZ8@7742|Vertebrata,3J9AR@40674|Mammalia,3EF2V@33554|Carnivora;em_COG_cat=P;em_desc=Sodium channel;em_max_annot_lvl=33208|Metazoa;em_Preferred_name=SCN1A;em_KEGG_ko=ko:K04833,ko:K04834,ko:K04836,ko:K04837,ko:K04838,ko:K04840,ko:K04841;em_KEGG_Pathway=ko04261,ko04728,ko04742,map04261,map04728,map04742;em_BRITE=ko00000,ko00001,ko04040;em_KEGG_TC=1.A.1.10.1,1.A.1.10.12,1.A.1.10.3,1.A.1.10.4,1.A.1.10.5,1.A.1.10.7,1.A.1.10.8;em_PFAMs=GPHH,Ion_trans,Na_trans_assoc,Na_trans_cytopl;em_GOs=GO:0001508,GO:0001518,GO:0003008,GO:0003012,GO:0003013,GO:0003015,GO:0003674,GO:0005215,GO:0005216,GO:0005248,GO:0005261,GO:0005272,GO:0005488,GO:0005575,GO:0005622,GO:0005623,GO:0005634,GO:0005654,GO:0005737,GO:0005886,GO:0005887,GO:0005911,GO:0006810,GO:0006811,GO:0006812,GO:0006814,GO:0006928,GO:0006936,GO:0006941,GO:0007154,GO:0007600,GO:0007610,GO:0007626,GO:0007628,GO:0008015,GO:0008150,GO:0008324,GO:0008344,GO:0009581,GO:0009582,GO:0009605,GO:0009612,GO:0009628,GO:0009987,GO:0014704,GO:0015075,GO:0015077,GO:0015081,GO:0015267,GO:0015318,GO:0015672,GO:0016020,GO:0016021,GO:0016604,GO:0019226,GO:0019227,GO:0019228,GO:0019233,GO:0022803,GO:0022838,GO:0022857,GO:0022890,GO:0023052,GO:0030001,GO:0030016,GO:0030017,GO:0030018,GO:0030029,GO:0030048,GO:0030054,GO:0030315,GO:0030424,GO:0030534,GO:0031224,GO:0031226,GO:0031402,GO:0031420,GO:0031674,GO:0031974,GO:0031981,GO:0032501,GO:0032991,GO:0033267,GO:0033268,GO:0034220,GO:0034702,GO:0034703,GO:0034706,GO:0035637,GO:0035725,GO:0036477,GO:0042383,GO:0042391,GO:0042995,GO:0043005,GO:0043025,GO:0043167,GO:0043169,GO:0043194,GO:0043226,GO:0043227,GO:0043228,GO:0043229,GO:0043231,GO:0043232,GO:0043233,GO:0043292,GO:0044291,GO:0044297,GO:0044304,GO:0044422,GO:0044424,GO:0044425,GO:0044428,GO:0044444,GO:0044446,GO:0044449,GO:0044451,GO:0044459,GO:0044463,GO:0044464,GO:0046872,GO:0046873,GO:0050877,GO:0050884,GO:0050896,GO:0050905,GO:0050906,GO:0050954,GO:0050966,GO:0050974,GO:0050982,GO:0051179,GO:0051234,GO:0051606,GO:0051899,GO:0055085,GO:0060047,GO:0060048,GO:0065007,GO:0065008,GO:0070013,GO:0070252,GO:0071944,GO:0086001,GO:0086002,GO:0086003,GO:0086010,GO:0090659,GO:0097458,GO:0098655,GO:0098660,GO:0098662,GO:0098796,GO:0098797,GO:0098870,GO:0099080,GO:0099081,GO:0099512,GO:0120025,GO:0120038,GO:1902495,GO:1990351
HiC_scaffold_3	AUGUSTUS	mRNA	132578249	132660003	0.98	+	.	ID=g12217.t1;Parent=g12217;em_target=29073.XP_008685270.1;em_score=4598.9;em_evalue=0.0;em_tcov=.;em_OGs=KOG2301@1|root,KOG2301@2759|Eukaryota,38BYK@33154|Opisthokonta,3B9I5@33208|Metazoa,3CRAE@33213|Bilateria,47ZES@7711|Chordata,48XZ8@7742|Vertebrata,3J9AR@40674|Mammalia,3EF2V@33554|Carnivora;em_COG_cat=P;em_desc=Sodium channel;em_max_annot_lvl=33208|Metazoa;em_Preferred_name=SCN1A;em_KEGG_ko=ko:K04833,ko:K04834,ko:K04836,ko:K04837,ko:K04838,ko:K04840,ko:K04841;em_KEGG_Pathway=ko04261,ko04728,ko04742,map04261,map04728,map04742;em_BRITE=ko00000,ko00001,ko04040;em_KEGG_TC=1.A.1.10.1,1.A.1.10.12,1.A.1.10.3,1.A.1.10.4,1.A.1.10.5,1.A.1.10.7,1.A.1.10.8;em_PFAMs=GPHH,Ion_trans,Na_trans_assoc,Na_trans_cytopl;em_GOs=GO:0001508,GO:0001518,GO:0003008,GO:0003012,GO:0003013,GO:0003015,GO:0003674,GO:0005215,GO:0005216,GO:0005248,GO:0005261,GO:0005272,GO:0005488,GO:0005575,GO:0005622,GO:0005623,GO:0005634,GO:0005654,GO:0005737,GO:0005886,GO:0005887,GO:0005911,GO:0006810,GO:0006811,GO:0006812,GO:0006814,GO:0006928,GO:0006936,GO:0006941,GO:0007154,GO:0007600,GO:0007610,GO:0007626,GO:0007628,GO:0008015,GO:0008150,GO:0008324,GO:0008344,GO:0009581,GO:0009582,GO:0009605,GO:0009612,GO:0009628,GO:0009987,GO:0014704,GO:0015075,GO:0015077,GO:0015081,GO:0015267,GO:0015318,GO:0015672,GO:0016020,GO:0016021,GO:0016604,GO:0019226,GO:0019227,GO:0019228,GO:0019233,GO:0022803,GO:0022838,GO:0022857,GO:0022890,GO:0023052,GO:0030001,GO:0030016,GO:0030017,GO:0030018,GO:0030029,GO:0030048,GO:0030054,GO:0030315,GO:0030424,GO:0030534,GO:0031224,GO:0031226,GO:0031402,GO:0031420,GO:0031674,GO:0031974,GO:0031981,GO:0032501,GO:0032991,GO:0033267,GO:0033268,GO:0034220,GO:0034702,GO:0034703,GO:0034706,GO:0035637,GO:0035725,GO:0036477,GO:0042383,GO:0042391,GO:0042995,GO:0043005,GO:0043025,GO:0043167,GO:0043169,GO:0043194,GO:0043226,GO:0043227,GO:0043228,GO:0043229,GO:0043231,GO:0043232,GO:0043233,GO:0043292,GO:0044291,GO:0044297,GO:0044304,GO:0044422,GO:0044424,GO:0044425,GO:0044428,GO:0044444,GO:0044446,GO:0044449,GO:0044451,GO:0044459,GO:0044463,GO:0044464,GO:0046872,GO:0046873,GO:0050877,GO:0050884,GO:0050896,GO:0050905,GO:0050906,GO:0050954,GO:0050966,GO:0050974,GO:0050982,GO:0051179,GO:0051234,GO:0051606,GO:0051899,GO:0055085,GO:0060047,GO:0060048,GO:0065007,GO:0065008,GO:0070013,GO:0070252,GO:0071944,GO:0086001,GO:0086002,GO:0086003,GO:0086010,GO:0090659,GO:0097458,GO:0098655,GO:0098660,GO:0098662,GO:0098796,GO:0098797,GO:0098870,GO:0099080,GO:0099081,GO:0099512,GO:0120025,GO:0120038,GO:1902495,GO:1990351
HiC_scaffold_3	AUGUSTUS	mRNA	132578249	132660003	1.0	+	.	ID=g12217.t2;Parent=g12217;em_target=29073.XP_008685270.1;em_score=4581.8;em_evalue=0.0;em_tcov=.;em_OGs=KOG2301@1|root,KOG2301@2759|Eukaryota,38BYK@33154|Opisthokonta,3B9I5@33208|Metazoa,3CRAE@33213|Bilateria,47ZES@7711|Chordata,48XZ8@7742|Vertebrata,3J9AR@40674|Mammalia,3EF2V@33554|Carnivora;em_COG_cat=P;em_desc=Sodium channel;em_max_annot_lvl=33208|Metazoa;em_Preferred_name=SCN1A;em_KEGG_ko=ko:K04833,ko:K04834,ko:K04836,ko:K04837,ko:K04838,ko:K04840,ko:K04841;em_KEGG_Pathway=ko04261,ko04728,ko04742,map04261,map04728,map04742;em_BRITE=ko00000,ko00001,ko04040;em_KEGG_TC=1.A.1.10.1,1.A.1.10.12,1.A.1.10.3,1.A.1.10.4,1.A.1.10.5,1.A.1.10.7,1.A.1.10.8;em_PFAMs=GPHH,Ion_trans,Na_trans_assoc,Na_trans_cytopl;em_GOs=GO:0001508,GO:0001518,GO:0003008,GO:0003012,GO:0003013,GO:0003015,GO:0003674,GO:0005215,GO:0005216,GO:0005248,GO:0005261,GO:0005272,GO:0005488,GO:0005575,GO:0005622,GO:0005623,GO:0005634,GO:0005654,GO:0005737,GO:0005886,GO:0005887,GO:0005911,GO:0006810,GO:0006811,GO:0006812,GO:0006814,GO:0006928,GO:0006936,GO:0006941,GO:0007154,GO:0007600,GO:0007610,GO:0007626,GO:0007628,GO:0008015,GO:0008150,GO:0008324,GO:0008344,GO:0009581,GO:0009582,GO:0009605,GO:0009612,GO:0009628,GO:0009987,GO:0014704,GO:0015075,GO:0015077,GO:0015081,GO:0015267,GO:0015318,GO:0015672,GO:0016020,GO:0016021,GO:0016604,GO:0019226,GO:0019227,GO:0019228,GO:0019233,GO:0022803,GO:0022838,GO:0022857,GO:0022890,GO:0023052,GO:0030001,GO:0030016,GO:0030017,GO:0030018,GO:0030029,GO:0030048,GO:0030054,GO:0030315,GO:0030424,GO:0030534,GO:0031224,GO:0031226,GO:0031402,GO:0031420,GO:0031674,GO:0031974,GO:0031981,GO:0032501,GO:0032991,GO:0033267,GO:0033268,GO:0034220,GO:0034702,GO:0034703,GO:0034706,GO:0035637,GO:0035725,GO:0036477,GO:0042383,GO:0042391,GO:0042995,GO:0043005,GO:0043025,GO:0043167,GO:0043169,GO:0043194,GO:0043226,GO:0043227,GO:0043228,GO:0043229,GO:0043231,GO:0043232,GO:0043233,GO:0043292,GO:0044291,GO:0044297,GO:0044304,GO:0044422,GO:0044424,GO:0044425,GO:0044428,GO:0044444,GO:0044446,GO:0044449,GO:0044451,GO:0044459,GO:0044463,GO:0044464,GO:0046872,GO:0046873,GO:0050877,GO:0050884,GO:0050896,GO:0050905,GO:0050906,GO:0050954,GO:0050966,GO:0050974,GO:0050982,GO:0051179,GO:0051234,GO:0051606,GO:0051899,GO:0055085,GO:0060047,GO:0060048,GO:0065007,GO:0065008,GO:0070013,GO:0070252,GO:0071944,GO:0086001,GO:0086002,GO:0086003,GO:0086010,GO:0090659,GO:0097458,GO:0098655,GO:0098660,GO:0098662,GO:0098796,GO:0098797,GO:0098870,GO:0099080,GO:0099081,GO:0099512,GO:0120025,GO:0120038,GO:1902495,GO:1990351
HiC_scaffold_3	AUGUSTUS	intron	132578513	132589196	1.0	+	.	ID=g12217.t1.intron1;Parent=g12217.t1
HiC_scaffold_3	AUGUSTUS	intron	132578513	132589196	1.0	+	.	ID=g12217.t2.intron1;Parent=g12217.t2
HiC_scaffold_3	AUGUSTUS	intron	132578513	132589196	1.0	+	.	ID=g12217.t3.intron1;Parent=g12217.t3
HiC_scaffold_3	gmst	intron	132578513	132589196	376.192241	+	0	ID=g12217.t4.intron1;Parent=g12217.t4
HiC_scaffold_3	gmst	intron	132578513	132589196	380.995457	+	0	ID=g12217.t5.intron1;Parent=g12217.t5
HiC_scaffold_3	AUGUSTUS	exon	132589197	132589315	.	+	.	ID=g12217.t1.exon2;Parent=g12217.t1
HiC_scaffold_3	AUGUSTUS	exon	132589197	132589315	.	+	.	ID=g12217.t2.exon2;Parent=g12217.t2
HiC_scaffold_3	AUGUSTUS	exon	132589197	132589315	.	+	.	ID=g12217.t3.exon2;Parent=g12217.t3
HiC_scaffold_3	AUGUSTUS	CDS	132589197	132589315	0.97	+	0	ID=g12217.t3.CDS2;Parent=g12217.t3
HiC_scaffold_3	AUGUSTUS	CDS	132589197	132589315	0.98	+	0	ID=g12217.t1.CDS2;Parent=g12217.t1
HiC_scaffold_3	AUGUSTUS	CDS	132589197	132589315	1.0	+	0	ID=g12217.t2.CDS2;Parent=g12217.t2
HiC_scaffold_3	gmst	CDS	132589197	132589315	376.192241	+	0	ID=g12217.t4.CDS2;Parent=g12217.t4
HiC_scaffold_3	gmst	exon	132589197	132589315	376.192241	+	0	ID=g12217.t4.exon2;Parent=g12217.t4
HiC_scaffold_3	gmst	CDS	132589197	132589315	380.995457	+	0	ID=g12217.t5.CDS2;Parent=g12217.t5
HiC_scaffold_3	gmst	exon	132589197	132589315	380.995457	+	0	ID=g12217.t5.exon2;Parent=g12217.t5
HiC_scaffold_3	AUGUSTUS	intron	132589316	132591478	0.97	+	.	ID=g12217.t3.intron2;Parent=g12217.t3
HiC_scaffold_3	AUGUSTUS	intron	132589316	132591478	0.98	+	.	ID=g12217.t1.intron2;Parent=g12217.t1
HiC_scaffold_3	AUGUSTUS	intron	132589316	132591478	1.0	+	.	ID=g12217.t2.intron2;Parent=g12217.t2
HiC_scaffold_3	gmst	intron	132589316	132591478	376.192241	+	0	ID=g12217.t4.intron2;Parent=g12217.t4
HiC_scaffold_3	gmst	intron	132589316	132591478	380.995457	+	0	ID=g12217.t5.intron2;Parent=g12217.t5
HiC_scaffold_3	AUGUSTUS	exon	132591479	132591568	.	+	.	ID=g12217.t1.exon3;Parent=g12217.t1
HiC_scaffold_3	AUGUSTUS	exon	132591479	132591568	.	+	.	ID=g12217.t2.exon3;Parent=g12217.t2
HiC_scaffold_3	AUGUSTUS	exon	132591479	132591568	.	+	.	ID=g12217.t3.exon3;Parent=g12217.t3
HiC_scaffold_3	AUGUSTUS	CDS	132591479	132591568	0.97	+	1	ID=g12217.t3.CDS3;Parent=g12217.t3
HiC_scaffold_3	AUGUSTUS	CDS	132591479	132591568	0.98	+	1	ID=g12217.t1.CDS3;Parent=g12217.t1
HiC_scaffold_3	AUGUSTUS	CDS	132591479	132591568	1.0	+	1	ID=g12217.t2.CDS3;Parent=g12217.t2
HiC_scaffold_3	gmst	CDS	132591479	132591568	376.192241	+	1	ID=g12217.t4.CDS3;Parent=g12217.t4
HiC_scaffold_3	gmst	exon	132591479	132591568	376.192241	+	1	ID=g12217.t4.exon3;Parent=g12217.t4
HiC_scaffold_3	gmst	CDS	132591479	132591568	380.995457	+	1	ID=g12217.t5.CDS3;Parent=g12217.t5
HiC_scaffold_3	gmst	exon	132591479	132591568	380.995457	+	1	ID=g12217.t5.exon3;Parent=g12217.t5
HiC_scaffold_3	AUGUSTUS	intron	132591569	132593278	1.0	+	.	ID=g12217.t1.intron3;Parent=g12217.t1
HiC_scaffold_3	AUGUSTUS	intron	132591569	132593278	1.0	+	.	ID=g12217.t2.intron3;Parent=g12217.t2
HiC_scaffold_3	AUGUSTUS	intron	132591569	132593278	1.0	+	.	ID=g12217.t3.intron3;Parent=g12217.t3
HiC_scaffold_3	gmst	intron	132591569	132593278	376.192241	+	0	ID=g12217.t4.intron3;Parent=g12217.t4
HiC_scaffold_3	gmst	intron	132591569	132593278	380.995457	+	0	ID=g12217.t5.intron3;Parent=g12217.t5
HiC_scaffold_3	AUGUSTUS	exon	132593279	132593407	.	+	.	ID=g12217.t1.exon4;Parent=g12217.t1
HiC_scaffold_3	AUGUSTUS	exon	132593279	132593407	.	+	.	ID=g12217.t2.exon4;Parent=g12217.t2
HiC_scaffold_3	AUGUSTUS	exon	132593279	132593407	.	+	.	ID=g12217.t3.exon4;Parent=g12217.t3
HiC_scaffold_3	AUGUSTUS	CDS	132593279	132593407	1.0	+	1	ID=g12217.t1.CDS4;Parent=g12217.t1
HiC_scaffold_3	AUGUSTUS	CDS	132593279	132593407	1.0	+	1	ID=g12217.t2.CDS4;Parent=g12217.t2
HiC_scaffold_3	AUGUSTUS	CDS	132593279	132593407	1.0	+	1	ID=g12217.t3.CDS4;Parent=g12217.t3
HiC_scaffold_3	gmst	CDS	132593279	132593407	376.192241	+	1	ID=g12217.t4.CDS4;Parent=g12217.t4
HiC_scaffold_3	gmst	exon	132593279	132593407	376.192241	+	1	ID=g12217.t4.exon4;Parent=g12217.t4
HiC_scaffold_3	gmst	CDS	132593279	132593407	380.995457	+	1	ID=g12217.t5.CDS4;Parent=g12217.t5
HiC_scaffold_3	gmst	exon	132593279	132593407	380.995457	+	1	ID=g12217.t5.exon4;Parent=g12217.t5
HiC_scaffold_3	AUGUSTUS	intron	132593408	132595121	1.0	+	.	ID=g12217.t2.intron4;Parent=g12217.t2
HiC_scaffold_3	AUGUSTUS	intron	132593408	132595121	1.0	+	.	ID=g12217.t3.intron4;Parent=g12217.t3
HiC_scaffold_3	AUGUSTUS	intron	132593408	132595308	1.0	+	.	ID=g12217.t1.intron4;Parent=g12217.t1
HiC_scaffold_3	gmst	intron	132593408	132595308	376.192241	+	0	ID=g12217.t4.intron4;Parent=g12217.t4
HiC_scaffold_3	gmst	intron	132593408	132595308	380.995457	+	0	ID=g12217.t5.intron4;Parent=g12217.t5
HiC_scaffold_3	AUGUSTUS	exon	132595122	132595213	.	+	.	ID=g12217.t2.exon5;Parent=g12217.t2
HiC_scaffold_3	AUGUSTUS	exon	132595122	132595213	.	+	.	ID=g12217.t3.exon5;Parent=g12217.t3
HiC_scaffold_3	AUGUSTUS	CDS	132595122	132595213	1.0	+	1	ID=g12217.t2.CDS5;Parent=g12217.t2
HiC_scaffold_3	AUGUSTUS	CDS	132595122	132595213	1.0	+	1	ID=g12217.t3.CDS5;Parent=g12217.t3
HiC_scaffold_3	AUGUSTUS	intron	132595214	132596318	1.0	+	.	ID=g12217.t2.intron5;Parent=g12217.t2
HiC_scaffold_3	AUGUSTUS	intron	132595214	132596318	1.0	+	.	ID=g12217.t3.intron5;Parent=g12217.t3
HiC_scaffold_3	AUGUSTUS	exon	132595309	132595400	.	+	.	ID=g12217.t1.exon5;Parent=g12217.t1
HiC_scaffold_3	AUGUSTUS	CDS	132595309	132595400	1.0	+	1	ID=g12217.t1.CDS5;Parent=g12217.t1
HiC_scaffold_3	gmst	CDS	132595309	132595400	376.192241	+	1	ID=g12217.t4.CDS5;Parent=g12217.t4
HiC_scaffold_3	gmst	exon	132595309	132595400	376.192241	+	1	ID=g12217.t4.exon5;Parent=g12217.t4
HiC_scaffold_3	gmst	CDS	132595309	132595400	380.995457	+	1	ID=g12217.t5.CDS5;Parent=g12217.t5
HiC_scaffold_3	gmst	exon	132595309	132595400	380.995457	+	1	ID=g12217.t5.exon5;Parent=g12217.t5
HiC_scaffold_3	AUGUSTUS	intron	132595401	132596318	1.0	+	.	ID=g12217.t1.intron5;Parent=g12217.t1
HiC_scaffold_3	gmst	intron	132595401	132596318	376.192241	+	0	ID=g12217.t4.intron5;Parent=g12217.t4
HiC_scaffold_3	gmst	intron	132595401	132596318	380.995457	+	0	ID=g12217.t5.intron5;Parent=g12217.t5
HiC_scaffold_3	AUGUSTUS	exon	132596319	132596588	.	+	.	ID=g12217.t1.exon6;Parent=g12217.t1
HiC_scaffold_3	AUGUSTUS	exon	132596319	132596588	.	+	.	ID=g12217.t2.exon6;Parent=g12217.t2
HiC_scaffold_3	AUGUSTUS	exon	132596319	132596588	.	+	.	ID=g12217.t3.exon6;Parent=g12217.t3
HiC_scaffold_3	AUGUSTUS	CDS	132596319	132596588	1.0	+	2	ID=g12217.t1.CDS6;Parent=g12217.t1
HiC_scaffold_3	AUGUSTUS	CDS	132596319	132596588	1.0	+	2	ID=g12217.t2.CDS6;Parent=g12217.t2
HiC_scaffold_3	AUGUSTUS	CDS	132596319	132596588	1.0	+	2	ID=g12217.t3.CDS6;Parent=g12217.t3
HiC_scaffold_3	gmst	CDS	132596319	132596588	376.192241	+	2	ID=g12217.t4.CDS6;Parent=g12217.t4
HiC_scaffold_3	gmst	exon	132596319	132596588	376.192241	+	2	ID=g12217.t4.exon6;Parent=g12217.t4
HiC_scaffold_3	gmst	CDS	132596319	132596588	380.995457	+	2	ID=g12217.t5.CDS6;Parent=g12217.t5
HiC_scaffold_3	gmst	exon	132596319	132596588	380.995457	+	2	ID=g12217.t5.exon6;Parent=g12217.t5
HiC_scaffold_3	AUGUSTUS	intron	132596589	132599750	1.0	+	.	ID=g12217.t1.intron6;Parent=g12217.t1
HiC_scaffold_3	AUGUSTUS	intron	132596589	132599750	1.0	+	.	ID=g12217.t2.intron6;Parent=g12217.t2
HiC_scaffold_3	AUGUSTUS	intron	132596589	132599750	1.0	+	.	ID=g12217.t3.intron6;Parent=g12217.t3
HiC_scaffold_3	gmst	intron	132596589	132599750	376.192241	+	0	ID=g12217.t4.intron6;Parent=g12217.t4
HiC_scaffold_3	gmst	intron	132596589	132599750	380.995457	+	0	ID=g12217.t5.intron6;Parent=g12217.t5
HiC_scaffold_3	AUGUSTUS	exon	132599751	132599814	.	+	.	ID=g12217.t1.exon7;Parent=g12217.t1
HiC_scaffold_3	AUGUSTUS	exon	132599751	132599814	.	+	.	ID=g12217.t2.exon7;Parent=g12217.t2
HiC_scaffold_3	AUGUSTUS	exon	132599751	132599814	.	+	.	ID=g12217.t3.exon7;Parent=g12217.t3
HiC_scaffold_3	AUGUSTUS	CDS	132599751	132599814	1.0	+	2	ID=g12217.t1.CDS7;Parent=g12217.t1
HiC_scaffold_3	AUGUSTUS	CDS	132599751	132599814	1.0	+	2	ID=g12217.t2.CDS7;Parent=g12217.t2
HiC_scaffold_3	AUGUSTUS	CDS	132599751	132599814	1.0	+	2	ID=g12217.t3.CDS7;Parent=g12217.t3
HiC_scaffold_3	gmst	CDS	132599751	132599814	376.192241	+	2	ID=g12217.t4.CDS7;Parent=g12217.t4
HiC_scaffold_3	gmst	exon	132599751	132599814	376.192241	+	2	ID=g12217.t4.exon7;Parent=g12217.t4
HiC_scaffold_3	gmst	CDS	132599751	132599814	380.995457	+	2	ID=g12217.t5.CDS7;Parent=g12217.t5
HiC_scaffold_3	gmst	exon	132599751	132599814	380.995457	+	2	ID=g12217.t5.exon7;Parent=g12217.t5
HiC_scaffold_3	AUGUSTUS	intron	132599815	132600309	1.0	+	.	ID=g12217.t1.intron7;Parent=g12217.t1
HiC_scaffold_3	AUGUSTUS	intron	132599815	132600309	1.0	+	.	ID=g12217.t2.intron7;Parent=g12217.t2
HiC_scaffold_3	AUGUSTUS	intron	132599815	132600309	1.0	+	.	ID=g12217.t3.intron7;Parent=g12217.t3
HiC_scaffold_3	gmst	intron	132599815	132600309	376.192241	+	0	ID=g12217.t4.intron7;Parent=g12217.t4
HiC_scaffold_3	gmst	intron	132599815	132600309	380.995457	+	0	ID=g12217.t5.intron7;Parent=g12217.t5
HiC_scaffold_3	AUGUSTUS	exon	132600310	132600451	.	+	.	ID=g12217.t1.exon8;Parent=g12217.t1
HiC_scaffold_3	AUGUSTUS	exon	132600310	132600451	.	+	.	ID=g12217.t2.exon8;Parent=g12217.t2
HiC_scaffold_3	AUGUSTUS	exon	132600310	132600451	.	+	.	ID=g12217.t3.exon8;Parent=g12217.t3
HiC_scaffold_3	AUGUSTUS	CDS	132600310	132600451	1.0	+	1	ID=g12217.t1.CDS8;Parent=g12217.t1
HiC_scaffold_3	AUGUSTUS	CDS	132600310	132600451	1.0	+	1	ID=g12217.t2.CDS8;Parent=g12217.t2
HiC_scaffold_3	AUGUSTUS	CDS	132600310	132600451	1.0	+	1	ID=g12217.t3.CDS8;Parent=g12217.t3
HiC_scaffold_3	gmst	CDS	132600310	132600451	376.192241	+	1	ID=g12217.t4.CDS8;Parent=g12217.t4
HiC_scaffold_3	gmst	exon	132600310	132600451	376.192241	+	1	ID=g12217.t4.exon8;Parent=g12217.t4
HiC_scaffold_3	gmst	CDS	132600310	132600451	380.995457	+	1	ID=g12217.t5.CDS8;Parent=g12217.t5
HiC_scaffold_3	gmst	exon	132600310	132600451	380.995457	+	1	ID=g12217.t5.exon8;Parent=g12217.t5
HiC_scaffold_3	AUGUSTUS	intron	132600452	132601087	1.0	+	.	ID=g12217.t1.intron8;Parent=g12217.t1
HiC_scaffold_3	AUGUSTUS	intron	132600452	132601087	1.0	+	.	ID=g12217.t2.intron8;Parent=g12217.t2
HiC_scaffold_3	AUGUSTUS	intron	132600452	132601087	1.0	+	.	ID=g12217.t3.intron8;Parent=g12217.t3
HiC_scaffold_3	gmst	intron	132600452	132601087	376.192241	+	0	ID=g12217.t4.intron8;Parent=g12217.t4
HiC_scaffold_3	gmst	intron	132600452	132601087	380.995457	+	0	ID=g12217.t5.intron8;Parent=g12217.t5
HiC_scaffold_3	AUGUSTUS	exon	132601088	132601294	.	+	.	ID=g12217.t1.exon9;Parent=g12217.t1
HiC_scaffold_3	AUGUSTUS	exon	132601088	132601294	.	+	.	ID=g12217.t2.exon9;Parent=g12217.t2
HiC_scaffold_3	AUGUSTUS	exon	132601088	132601294	.	+	.	ID=g12217.t3.exon9;Parent=g12217.t3
HiC_scaffold_3	AUGUSTUS	CDS	132601088	132601294	1.0	+	0	ID=g12217.t1.CDS9;Parent=g12217.t1
HiC_scaffold_3	AUGUSTUS	CDS	132601088	132601294	1.0	+	0	ID=g12217.t2.CDS9;Parent=g12217.t2
HiC_scaffold_3	AUGUSTUS	CDS	132601088	132601294	1.0	+	0	ID=g12217.t3.CDS9;Parent=g12217.t3
HiC_scaffold_3	gmst	CDS	132601088	132601294	376.192241	+	0	ID=g12217.t4.CDS9;Parent=g12217.t4
HiC_scaffold_3	gmst	exon	132601088	132601294	376.192241	+	0	ID=g12217.t4.exon9;Parent=g12217.t4
HiC_scaffold_3	gmst	CDS	132601088	132601294	380.995457	+	0	ID=g12217.t5.CDS9;Parent=g12217.t5
HiC_scaffold_3	gmst	exon	132601088	132601294	380.995457	+	0	ID=g12217.t5.exon9;Parent=g12217.t5
HiC_scaffold_3	AUGUSTUS	intron	132601295	132602778	1.0	+	.	ID=g12217.t1.intron9;Parent=g12217.t1
HiC_scaffold_3	AUGUSTUS	intron	132601295	132602778	1.0	+	.	ID=g12217.t2.intron9;Parent=g12217.t2
HiC_scaffold_3	AUGUSTUS	intron	132601295	132602778	1.0	+	.	ID=g12217.t3.intron9;Parent=g12217.t3
HiC_scaffold_3	gmst	intron	132601295	132602778	376.192241	+	0	ID=g12217.t4.intron9;Parent=g12217.t4
HiC_scaffold_3	gmst	intron	132601295	132602778	380.995457	+	0	ID=g12217.t5.intron9;Parent=g12217.t5
HiC_scaffold_3	AUGUSTUS	exon	132602779	132603063	.	+	.	ID=g12217.t1.exon10;Parent=g12217.t1
HiC_scaffold_3	AUGUSTUS	exon	132602779	132603063	.	+	.	ID=g12217.t2.exon10;Parent=g12217.t2
HiC_scaffold_3	AUGUSTUS	exon	132602779	132603063	.	+	.	ID=g12217.t3.exon10;Parent=g12217.t3
HiC_scaffold_3	AUGUSTUS	CDS	132602779	132603063	1.0	+	0	ID=g12217.t1.CDS10;Parent=g12217.t1
HiC_scaffold_3	AUGUSTUS	CDS	132602779	132603063	1.0	+	0	ID=g12217.t2.CDS10;Parent=g12217.t2
HiC_scaffold_3	AUGUSTUS	CDS	132602779	132603063	1.0	+	0	ID=g12217.t3.CDS10;Parent=g12217.t3
HiC_scaffold_3	gmst	CDS	132602779	132603063	376.192241	+	0	ID=g12217.t4.CDS10;Parent=g12217.t4
HiC_scaffold_3	gmst	exon	132602779	132603063	376.192241	+	0	ID=g12217.t4.exon10;Parent=g12217.t4
HiC_scaffold_3	gmst	CDS	132602779	132603063	380.995457	+	0	ID=g12217.t5.CDS10;Parent=g12217.t5
HiC_scaffold_3	gmst	exon	132602779	132603063	380.995457	+	0	ID=g12217.t5.exon10;Parent=g12217.t5
HiC_scaffold_3	AUGUSTUS	intron	132603064	132604036	1.0	+	.	ID=g12217.t1.intron10;Parent=g12217.t1
HiC_scaffold_3	AUGUSTUS	intron	132603064	132604036	1.0	+	.	ID=g12217.t2.intron10;Parent=g12217.t2
HiC_scaffold_3	AUGUSTUS	intron	132603064	132604036	1.0	+	.	ID=g12217.t3.intron10;Parent=g12217.t3
HiC_scaffold_3	gmst	intron	132603064	132604036	376.192241	+	0	ID=g12217.t4.intron10;Parent=g12217.t4
HiC_scaffold_3	gmst	intron	132603064	132604036	380.995457	+	0	ID=g12217.t5.intron10;Parent=g12217.t5
HiC_scaffold_3	gmst	CDS	132604037	132604333	376.192241	+	0	ID=g12217.t4.CDS11;Parent=g12217.t4
HiC_scaffold_3	gmst	exon	132604037	132604333	376.192241	+	0	ID=g12217.t4.exon11;Parent=g12217.t4
HiC_scaffold_3	AUGUSTUS	exon	132604037	132604384	.	+	.	ID=g12217.t3.exon11;Parent=g12217.t3
HiC_scaffold_3	AUGUSTUS	CDS	132604037	132604384	1.0	+	0	ID=g12217.t3.CDS11;Parent=g12217.t3
HiC_scaffold_3	gmst	CDS	132604037	132604384	380.995457	+	0	ID=g12217.t5.CDS11;Parent=g12217.t5
HiC_scaffold_3	gmst	exon	132604037	132604384	380.995457	+	0	ID=g12217.t5.exon11;Parent=g12217.t5
HiC_scaffold_3	AUGUSTUS	exon	132604037	132604417	.	+	.	ID=g12217.t1.exon11;Parent=g12217.t1
HiC_scaffold_3	AUGUSTUS	exon	132604037	132604417	.	+	.	ID=g12217.t2.exon11;Parent=g12217.t2
HiC_scaffold_3	AUGUSTUS	CDS	132604037	132604417	1.0	+	0	ID=g12217.t1.CDS11;Parent=g12217.t1
HiC_scaffold_3	AUGUSTUS	CDS	132604037	132604417	1.0	+	0	ID=g12217.t2.CDS11;Parent=g12217.t2
HiC_scaffold_3	gmst	intron	132604334	132605673	376.192241	+	0	ID=g12217.t4.intron11;Parent=g12217.t4
HiC_scaffold_3	AUGUSTUS	intron	132604385	132605673	1.0	+	.	ID=g12217.t3.intron11;Parent=g12217.t3
HiC_scaffold_3	gmst	intron	132604385	132605673	380.995457	+	0	ID=g12217.t5.intron11;Parent=g12217.t5
HiC_scaffold_3	AUGUSTUS	intron	132604418	132605673	1.0	+	.	ID=g12217.t1.intron11;Parent=g12217.t1
HiC_scaffold_3	AUGUSTUS	intron	132604418	132605673	1.0	+	.	ID=g12217.t2.intron11;Parent=g12217.t2
HiC_scaffold_3	AUGUSTUS	exon	132605674	132605806	.	+	.	ID=g12217.t1.exon12;Parent=g12217.t1
HiC_scaffold_3	AUGUSTUS	exon	132605674	132605806	.	+	.	ID=g12217.t2.exon12;Parent=g12217.t2
HiC_scaffold_3	AUGUSTUS	exon	132605674	132605806	.	+	.	ID=g12217.t3.exon12;Parent=g12217.t3
HiC_scaffold_3	AUGUSTUS	CDS	132605674	132605806	1.0	+	0	ID=g12217.t1.CDS12;Parent=g12217.t1
HiC_scaffold_3	AUGUSTUS	CDS	132605674	132605806	1.0	+	0	ID=g12217.t2.CDS12;Parent=g12217.t2
HiC_scaffold_3	AUGUSTUS	CDS	132605674	132605806	1.0	+	0	ID=g12217.t3.CDS12;Parent=g12217.t3
HiC_scaffold_3	gmst	CDS	132605674	132605806	376.192241	+	0	ID=g12217.t4.CDS12;Parent=g12217.t4
HiC_scaffold_3	gmst	exon	132605674	132605806	376.192241	+	0	ID=g12217.t4.exon12;Parent=g12217.t4
HiC_scaffold_3	gmst	CDS	132605674	132605806	380.995457	+	0	ID=g12217.t5.CDS12;Parent=g12217.t5
HiC_scaffold_3	gmst	exon	132605674	132605806	380.995457	+	0	ID=g12217.t5.exon12;Parent=g12217.t5
HiC_scaffold_3	AUGUSTUS	intron	132605807	132606832	1.0	+	.	ID=g12217.t1.intron12;Parent=g12217.t1
HiC_scaffold_3	AUGUSTUS	intron	132605807	132606832	1.0	+	.	ID=g12217.t2.intron12;Parent=g12217.t2
HiC_scaffold_3	AUGUSTUS	intron	132605807	132606832	1.0	+	.	ID=g12217.t3.intron12;Parent=g12217.t3
HiC_scaffold_3	gmst	intron	132605807	132606832	376.192241	+	0	ID=g12217.t4.intron12;Parent=g12217.t4
HiC_scaffold_3	gmst	intron	132605807	132606832	380.995457	+	0	ID=g12217.t5.intron12;Parent=g12217.t5
HiC_scaffold_3	AUGUSTUS	exon	132606833	132607071	.	+	.	ID=g12217.t1.exon13;Parent=g12217.t1
HiC_scaffold_3	AUGUSTUS	exon	132606833	132607071	.	+	.	ID=g12217.t2.exon13;Parent=g12217.t2
HiC_scaffold_3	AUGUSTUS	exon	132606833	132607071	.	+	.	ID=g12217.t3.exon13;Parent=g12217.t3
HiC_scaffold_3	AUGUSTUS	CDS	132606833	132607071	1.0	+	2	ID=g12217.t1.CDS13;Parent=g12217.t1
HiC_scaffold_3	AUGUSTUS	CDS	132606833	132607071	1.0	+	2	ID=g12217.t2.CDS13;Parent=g12217.t2
HiC_scaffold_3	AUGUSTUS	CDS	132606833	132607071	1.0	+	2	ID=g12217.t3.CDS13;Parent=g12217.t3
HiC_scaffold_3	gmst	CDS	132606833	132607071	376.192241	+	2	ID=g12217.t4.CDS13;Parent=g12217.t4
HiC_scaffold_3	gmst	exon	132606833	132607071	376.192241	+	2	ID=g12217.t4.exon13;Parent=g12217.t4
HiC_scaffold_3	gmst	CDS	132606833	132607071	380.995457	+	2	ID=g12217.t5.CDS13;Parent=g12217.t5
HiC_scaffold_3	gmst	exon	132606833	132607071	380.995457	+	2	ID=g12217.t5.exon13;Parent=g12217.t5
HiC_scaffold_3	AUGUSTUS	intron	132607072	132608370	1.0	+	.	ID=g12217.t1.intron13;Parent=g12217.t1
HiC_scaffold_3	AUGUSTUS	intron	132607072	132608370	1.0	+	.	ID=g12217.t2.intron13;Parent=g12217.t2
HiC_scaffold_3	AUGUSTUS	intron	132607072	132608370	1.0	+	.	ID=g12217.t3.intron13;Parent=g12217.t3
HiC_scaffold_3	gmst	intron	132607072	132608370	376.192241	+	0	ID=g12217.t4.intron13;Parent=g12217.t4
HiC_scaffold_3	gmst	intron	132607072	132608370	380.995457	+	0	ID=g12217.t5.intron13;Parent=g12217.t5
HiC_scaffold_3	AUGUSTUS	exon	132608371	132608544	.	+	.	ID=g12217.t1.exon14;Parent=g12217.t1
HiC_scaffold_3	AUGUSTUS	exon	132608371	132608544	.	+	.	ID=g12217.t2.exon14;Parent=g12217.t2
HiC_scaffold_3	AUGUSTUS	exon	132608371	132608544	.	+	.	ID=g12217.t3.exon14;Parent=g12217.t3
HiC_scaffold_3	AUGUSTUS	CDS	132608371	132608544	1.0	+	0	ID=g12217.t1.CDS14;Parent=g12217.t1
HiC_scaffold_3	AUGUSTUS	CDS	132608371	132608544	1.0	+	0	ID=g12217.t2.CDS14;Parent=g12217.t2
HiC_scaffold_3	AUGUSTUS	CDS	132608371	132608544	1.0	+	0	ID=g12217.t3.CDS14;Parent=g12217.t3
HiC_scaffold_3	gmst	CDS	132608371	132608544	376.192241	+	0	ID=g12217.t4.CDS14;Parent=g12217.t4
HiC_scaffold_3	gmst	exon	132608371	132608544	376.192241	+	0	ID=g12217.t4.exon14;Parent=g12217.t4
HiC_scaffold_3	gmst	CDS	132608371	132608544	380.995457	+	0	ID=g12217.t5.CDS14;Parent=g12217.t5
HiC_scaffold_3	gmst	exon	132608371	132608544	380.995457	+	0	ID=g12217.t5.exon14;Parent=g12217.t5
HiC_scaffold_3	AUGUSTUS	intron	132608545	132609520	1.0	+	.	ID=g12217.t1.intron14;Parent=g12217.t1
HiC_scaffold_3	AUGUSTUS	intron	132608545	132609520	1.0	+	.	ID=g12217.t2.intron14;Parent=g12217.t2
HiC_scaffold_3	AUGUSTUS	intron	132608545	132609520	1.0	+	.	ID=g12217.t3.intron14;Parent=g12217.t3
HiC_scaffold_3	gmst	intron	132608545	132609520	376.192241	+	0	ID=g12217.t4.intron14;Parent=g12217.t4
HiC_scaffold_3	gmst	intron	132608545	132609520	380.995457	+	0	ID=g12217.t5.intron14;Parent=g12217.t5
HiC_scaffold_3	AUGUSTUS	exon	132609521	132609877	.	+	.	ID=g12217.t1.exon15;Parent=g12217.t1
HiC_scaffold_3	AUGUSTUS	exon	132609521	132609877	.	+	.	ID=g12217.t2.exon15;Parent=g12217.t2
HiC_scaffold_3	AUGUSTUS	exon	132609521	132609877	.	+	.	ID=g12217.t3.exon15;Parent=g12217.t3
HiC_scaffold_3	AUGUSTUS	CDS	132609521	132609877	1.0	+	0	ID=g12217.t1.CDS15;Parent=g12217.t1
HiC_scaffold_3	AUGUSTUS	CDS	132609521	132609877	1.0	+	0	ID=g12217.t2.CDS15;Parent=g12217.t2
HiC_scaffold_3	AUGUSTUS	CDS	132609521	132609877	1.0	+	0	ID=g12217.t3.CDS15;Parent=g12217.t3
HiC_scaffold_3	gmst	CDS	132609521	132609877	376.192241	+	0	ID=g12217.t4.CDS15;Parent=g12217.t4
HiC_scaffold_3	gmst	exon	132609521	132609877	376.192241	+	0	ID=g12217.t4.exon15;Parent=g12217.t4
HiC_scaffold_3	gmst	CDS	132609521	132609877	380.995457	+	0	ID=g12217.t5.CDS15;Parent=g12217.t5
HiC_scaffold_3	gmst	exon	132609521	132609877	380.995457	+	0	ID=g12217.t5.exon15;Parent=g12217.t5
HiC_scaffold_3	AUGUSTUS	intron	132609878	132611084	1.0	+	.	ID=g12217.t1.intron15;Parent=g12217.t1
HiC_scaffold_3	AUGUSTUS	intron	132609878	132611084	1.0	+	.	ID=g12217.t2.intron15;Parent=g12217.t2
HiC_scaffold_3	AUGUSTUS	intron	132609878	132611084	1.0	+	.	ID=g12217.t3.intron15;Parent=g12217.t3
HiC_scaffold_3	gmst	intron	132609878	132611084	376.192241	+	0	ID=g12217.t4.intron15;Parent=g12217.t4
HiC_scaffold_3	gmst	intron	132609878	132611084	380.995457	+	0	ID=g12217.t5.intron15;Parent=g12217.t5
HiC_scaffold_3	AUGUSTUS	exon	132611085	132611567	.	+	.	ID=g12217.t1.exon16;Parent=g12217.t1
HiC_scaffold_3	AUGUSTUS	exon	132611085	132611567	.	+	.	ID=g12217.t2.exon16;Parent=g12217.t2
HiC_scaffold_3	AUGUSTUS	exon	132611085	132611567	.	+	.	ID=g12217.t3.exon16;Parent=g12217.t3
HiC_scaffold_3	AUGUSTUS	CDS	132611085	132611567	1.0	+	0	ID=g12217.t1.CDS16;Parent=g12217.t1
HiC_scaffold_3	AUGUSTUS	CDS	132611085	132611567	1.0	+	0	ID=g12217.t2.CDS16;Parent=g12217.t2
HiC_scaffold_3	AUGUSTUS	CDS	132611085	132611567	1.0	+	0	ID=g12217.t3.CDS16;Parent=g12217.t3
HiC_scaffold_3	gmst	CDS	132611085	132611567	376.192241	+	0	ID=g12217.t4.CDS16;Parent=g12217.t4
HiC_scaffold_3	gmst	exon	132611085	132611567	376.192241	+	0	ID=g12217.t4.exon16;Parent=g12217.t4
HiC_scaffold_3	gmst	CDS	132611085	132611567	380.995457	+	0	ID=g12217.t5.CDS16;Parent=g12217.t5
HiC_scaffold_3	gmst	exon	132611085	132611567	380.995457	+	0	ID=g12217.t5.exon16;Parent=g12217.t5
HiC_scaffold_3	AUGUSTUS	intron	132611568	132635154	1.0	+	.	ID=g12217.t1.intron16;Parent=g12217.t1
HiC_scaffold_3	AUGUSTUS	intron	132611568	132635154	1.0	+	.	ID=g12217.t2.intron16;Parent=g12217.t2
HiC_scaffold_3	AUGUSTUS	intron	132611568	132635154	1.0	+	.	ID=g12217.t3.intron16;Parent=g12217.t3
HiC_scaffold_3	gmst	intron	132611568	132635154	376.192241	+	0	ID=g12217.t4.intron16;Parent=g12217.t4
HiC_scaffold_3	gmst	intron	132611568	132635154	380.995457	+	0	ID=g12217.t5.intron16;Parent=g12217.t5
HiC_scaffold_3	AUGUSTUS	exon	132635155	132635275	.	+	.	ID=g12217.t1.exon17;Parent=g12217.t1
HiC_scaffold_3	AUGUSTUS	exon	132635155	132635275	.	+	.	ID=g12217.t2.exon17;Parent=g12217.t2
HiC_scaffold_3	AUGUSTUS	exon	132635155	132635275	.	+	.	ID=g12217.t3.exon17;Parent=g12217.t3
HiC_scaffold_3	AUGUSTUS	CDS	132635155	132635275	1.0	+	0	ID=g12217.t1.CDS17;Parent=g12217.t1
HiC_scaffold_3	AUGUSTUS	CDS	132635155	132635275	1.0	+	0	ID=g12217.t2.CDS17;Parent=g12217.t2
HiC_scaffold_3	AUGUSTUS	CDS	132635155	132635275	1.0	+	0	ID=g12217.t3.CDS17;Parent=g12217.t3
HiC_scaffold_3	gmst	CDS	132635155	132635275	376.192241	+	0	ID=g12217.t4.CDS17;Parent=g12217.t4
HiC_scaffold_3	gmst	exon	132635155	132635275	376.192241	+	0	ID=g12217.t4.exon17;Parent=g12217.t4
HiC_scaffold_3	gmst	CDS	132635155	132635275	380.995457	+	0	ID=g12217.t5.CDS17;Parent=g12217.t5
HiC_scaffold_3	gmst	exon	132635155	132635275	380.995457	+	0	ID=g12217.t5.exon17;Parent=g12217.t5
HiC_scaffold_3	AUGUSTUS	intron	132635276	132637350	1.0	+	.	ID=g12217.t1.intron17;Parent=g12217.t1
HiC_scaffold_3	AUGUSTUS	intron	132635276	132637350	1.0	+	.	ID=g12217.t2.intron17;Parent=g12217.t2
HiC_scaffold_3	AUGUSTUS	intron	132635276	132637350	1.0	+	.	ID=g12217.t3.intron17;Parent=g12217.t3
HiC_scaffold_3	gmst	intron	132635276	132637350	376.192241	+	0	ID=g12217.t4.intron17;Parent=g12217.t4
HiC_scaffold_3	gmst	intron	132635276	132637350	380.995457	+	0	ID=g12217.t5.intron17;Parent=g12217.t5
HiC_scaffold_3	AUGUSTUS	exon	132637351	132637505	.	+	.	ID=g12217.t1.exon18;Parent=g12217.t1
HiC_scaffold_3	AUGUSTUS	exon	132637351	132637505	.	+	.	ID=g12217.t2.exon18;Parent=g12217.t2
HiC_scaffold_3	AUGUSTUS	exon	132637351	132637505	.	+	.	ID=g12217.t3.exon18;Parent=g12217.t3
HiC_scaffold_3	AUGUSTUS	CDS	132637351	132637505	1.0	+	2	ID=g12217.t1.CDS18;Parent=g12217.t1
HiC_scaffold_3	AUGUSTUS	CDS	132637351	132637505	1.0	+	2	ID=g12217.t2.CDS18;Parent=g12217.t2
HiC_scaffold_3	AUGUSTUS	CDS	132637351	132637505	1.0	+	2	ID=g12217.t3.CDS18;Parent=g12217.t3
HiC_scaffold_3	gmst	CDS	132637351	132637505	376.192241	+	2	ID=g12217.t4.CDS18;Parent=g12217.t4
HiC_scaffold_3	gmst	exon	132637351	132637505	376.192241	+	2	ID=g12217.t4.exon18;Parent=g12217.t4
HiC_scaffold_3	gmst	CDS	132637351	132637505	380.995457	+	2	ID=g12217.t5.CDS18;Parent=g12217.t5
HiC_scaffold_3	gmst	exon	132637351	132637505	380.995457	+	2	ID=g12217.t5.exon18;Parent=g12217.t5
HiC_scaffold_3	AUGUSTUS	intron	132637506	132639383	1.0	+	.	ID=g12217.t1.intron18;Parent=g12217.t1
HiC_scaffold_3	AUGUSTUS	intron	132637506	132639383	1.0	+	.	ID=g12217.t2.intron18;Parent=g12217.t2
HiC_scaffold_3	AUGUSTUS	intron	132637506	132639383	1.0	+	.	ID=g12217.t3.intron18;Parent=g12217.t3
HiC_scaffold_3	gmst	intron	132637506	132639383	376.192241	+	0	ID=g12217.t4.intron18;Parent=g12217.t4
HiC_scaffold_3	gmst	intron	132637506	132639383	380.995457	+	0	ID=g12217.t5.intron18;Parent=g12217.t5
HiC_scaffold_3	AUGUSTUS	exon	132639384	132639557	.	+	.	ID=g12217.t1.exon19;Parent=g12217.t1
HiC_scaffold_3	AUGUSTUS	exon	132639384	132639557	.	+	.	ID=g12217.t2.exon19;Parent=g12217.t2
HiC_scaffold_3	AUGUSTUS	exon	132639384	132639557	.	+	.	ID=g12217.t3.exon19;Parent=g12217.t3
HiC_scaffold_3	AUGUSTUS	CDS	132639384	132639557	1.0	+	0	ID=g12217.t1.CDS19;Parent=g12217.t1
HiC_scaffold_3	AUGUSTUS	CDS	132639384	132639557	1.0	+	0	ID=g12217.t2.CDS19;Parent=g12217.t2
HiC_scaffold_3	AUGUSTUS	CDS	132639384	132639557	1.0	+	0	ID=g12217.t3.CDS19;Parent=g12217.t3
HiC_scaffold_3	gmst	CDS	132639384	132639557	376.192241	+	0	ID=g12217.t4.CDS19;Parent=g12217.t4
HiC_scaffold_3	gmst	exon	132639384	132639557	376.192241	+	0	ID=g12217.t4.exon19;Parent=g12217.t4
HiC_scaffold_3	gmst	CDS	132639384	132639557	380.995457	+	0	ID=g12217.t5.CDS19;Parent=g12217.t5
HiC_scaffold_3	gmst	exon	132639384	132639557	380.995457	+	0	ID=g12217.t5.exon19;Parent=g12217.t5
HiC_scaffold_3	AUGUSTUS	intron	132639558	132640860	1.0	+	.	ID=g12217.t1.intron19;Parent=g12217.t1
HiC_scaffold_3	AUGUSTUS	intron	132639558	132640860	1.0	+	.	ID=g12217.t2.intron19;Parent=g12217.t2
HiC_scaffold_3	AUGUSTUS	intron	132639558	132640860	1.0	+	.	ID=g12217.t3.intron19;Parent=g12217.t3
HiC_scaffold_3	gmst	intron	132639558	132640860	376.192241	+	0	ID=g12217.t4.intron19;Parent=g12217.t4
HiC_scaffold_3	gmst	intron	132639558	132640860	380.995457	+	0	ID=g12217.t5.intron19;Parent=g12217.t5
HiC_scaffold_3	AUGUSTUS	exon	132640861	132640983	.	+	.	ID=g12217.t1.exon20;Parent=g12217.t1
HiC_scaffold_3	AUGUSTUS	exon	132640861	132640983	.	+	.	ID=g12217.t2.exon20;Parent=g12217.t2
HiC_scaffold_3	AUGUSTUS	exon	132640861	132640983	.	+	.	ID=g12217.t3.exon20;Parent=g12217.t3
HiC_scaffold_3	AUGUSTUS	CDS	132640861	132640983	1.0	+	0	ID=g12217.t1.CDS20;Parent=g12217.t1
HiC_scaffold_3	AUGUSTUS	CDS	132640861	132640983	1.0	+	0	ID=g12217.t2.CDS20;Parent=g12217.t2
HiC_scaffold_3	AUGUSTUS	CDS	132640861	132640983	1.0	+	0	ID=g12217.t3.CDS20;Parent=g12217.t3
HiC_scaffold_3	gmst	CDS	132640861	132640983	376.192241	+	0	ID=g12217.t4.CDS20;Parent=g12217.t4
HiC_scaffold_3	gmst	exon	132640861	132640983	376.192241	+	0	ID=g12217.t4.exon20;Parent=g12217.t4
HiC_scaffold_3	gmst	CDS	132640861	132640983	380.995457	+	0	ID=g12217.t5.CDS20;Parent=g12217.t5
HiC_scaffold_3	gmst	exon	132640861	132640983	380.995457	+	0	ID=g12217.t5.exon20;Parent=g12217.t5
HiC_scaffold_3	AUGUSTUS	intron	132640984	132647980	1.0	+	.	ID=g12217.t1.intron20;Parent=g12217.t1
HiC_scaffold_3	AUGUSTUS	intron	132640984	132647980	1.0	+	.	ID=g12217.t2.intron20;Parent=g12217.t2
HiC_scaffold_3	AUGUSTUS	intron	132640984	132647980	1.0	+	.	ID=g12217.t3.intron20;Parent=g12217.t3
HiC_scaffold_3	gmst	intron	132640984	132647980	376.192241	+	0	ID=g12217.t4.intron20;Parent=g12217.t4
HiC_scaffold_3	gmst	intron	132640984	132647980	380.995457	+	0	ID=g12217.t5.intron20;Parent=g12217.t5
HiC_scaffold_3	AUGUSTUS	exon	132647981	132648262	.	+	.	ID=g12217.t1.exon21;Parent=g12217.t1
HiC_scaffold_3	AUGUSTUS	exon	132647981	132648262	.	+	.	ID=g12217.t2.exon21;Parent=g12217.t2
HiC_scaffold_3	AUGUSTUS	exon	132647981	132648262	.	+	.	ID=g12217.t3.exon21;Parent=g12217.t3
HiC_scaffold_3	AUGUSTUS	CDS	132647981	132648262	1.0	+	0	ID=g12217.t1.CDS21;Parent=g12217.t1
HiC_scaffold_3	AUGUSTUS	CDS	132647981	132648262	1.0	+	0	ID=g12217.t2.CDS21;Parent=g12217.t2
HiC_scaffold_3	AUGUSTUS	CDS	132647981	132648262	1.0	+	0	ID=g12217.t3.CDS21;Parent=g12217.t3
HiC_scaffold_3	gmst	CDS	132647981	132648262	376.192241	+	0	ID=g12217.t4.CDS21;Parent=g12217.t4
HiC_scaffold_3	gmst	exon	132647981	132648262	376.192241	+	0	ID=g12217.t4.exon21;Parent=g12217.t4
HiC_scaffold_3	gmst	CDS	132647981	132648262	380.995457	+	0	ID=g12217.t5.CDS21;Parent=g12217.t5
HiC_scaffold_3	gmst	exon	132647981	132648262	380.995457	+	0	ID=g12217.t5.exon21;Parent=g12217.t5
HiC_scaffold_3	AUGUSTUS	intron	132648263	132650676	1.0	+	.	ID=g12217.t1.intron21;Parent=g12217.t1
HiC_scaffold_3	AUGUSTUS	intron	132648263	132650676	1.0	+	.	ID=g12217.t2.intron21;Parent=g12217.t2
HiC_scaffold_3	AUGUSTUS	intron	132648263	132650676	1.0	+	.	ID=g12217.t3.intron21;Parent=g12217.t3
HiC_scaffold_3	gmst	intron	132648263	132650676	376.192241	+	0	ID=g12217.t4.intron21;Parent=g12217.t4
HiC_scaffold_3	gmst	intron	132648263	132650676	380.995457	+	0	ID=g12217.t5.intron21;Parent=g12217.t5
HiC_scaffold_3	AUGUSTUS	exon	132650677	132650730	.	+	.	ID=g12217.t1.exon22;Parent=g12217.t1
HiC_scaffold_3	AUGUSTUS	exon	132650677	132650730	.	+	.	ID=g12217.t2.exon22;Parent=g12217.t2
HiC_scaffold_3	AUGUSTUS	exon	132650677	132650730	.	+	.	ID=g12217.t3.exon22;Parent=g12217.t3
HiC_scaffold_3	AUGUSTUS	CDS	132650677	132650730	1.0	+	0	ID=g12217.t1.CDS22;Parent=g12217.t1
HiC_scaffold_3	AUGUSTUS	CDS	132650677	132650730	1.0	+	0	ID=g12217.t2.CDS22;Parent=g12217.t2
HiC_scaffold_3	AUGUSTUS	CDS	132650677	132650730	1.0	+	0	ID=g12217.t3.CDS22;Parent=g12217.t3
HiC_scaffold_3	gmst	CDS	132650677	132650730	376.192241	+	0	ID=g12217.t4.CDS22;Parent=g12217.t4
HiC_scaffold_3	gmst	exon	132650677	132650730	376.192241	+	0	ID=g12217.t4.exon22;Parent=g12217.t4
HiC_scaffold_3	gmst	CDS	132650677	132650730	380.995457	+	0	ID=g12217.t5.CDS22;Parent=g12217.t5
HiC_scaffold_3	gmst	exon	132650677	132650730	380.995457	+	0	ID=g12217.t5.exon22;Parent=g12217.t5
HiC_scaffold_3	AUGUSTUS	intron	132650731	132652260	1.0	+	.	ID=g12217.t1.intron22;Parent=g12217.t1
HiC_scaffold_3	AUGUSTUS	intron	132650731	132652260	1.0	+	.	ID=g12217.t2.intron22;Parent=g12217.t2
HiC_scaffold_3	AUGUSTUS	intron	132650731	132652260	1.0	+	.	ID=g12217.t3.intron22;Parent=g12217.t3
HiC_scaffold_3	gmst	intron	132650731	132652260	376.192241	+	0	ID=g12217.t4.intron22;Parent=g12217.t4
HiC_scaffold_3	gmst	intron	132650731	132652260	380.995457	+	0	ID=g12217.t5.intron22;Parent=g12217.t5
HiC_scaffold_3	AUGUSTUS	exon	132652261	132652398	.	+	.	ID=g12217.t1.exon23;Parent=g12217.t1
HiC_scaffold_3	AUGUSTUS	exon	132652261	132652398	.	+	.	ID=g12217.t2.exon23;Parent=g12217.t2
HiC_scaffold_3	AUGUSTUS	exon	132652261	132652398	.	+	.	ID=g12217.t3.exon23;Parent=g12217.t3
HiC_scaffold_3	AUGUSTUS	CDS	132652261	132652398	1.0	+	0	ID=g12217.t1.CDS23;Parent=g12217.t1
HiC_scaffold_3	AUGUSTUS	CDS	132652261	132652398	1.0	+	0	ID=g12217.t2.CDS23;Parent=g12217.t2
HiC_scaffold_3	AUGUSTUS	CDS	132652261	132652398	1.0	+	0	ID=g12217.t3.CDS23;Parent=g12217.t3
HiC_scaffold_3	gmst	CDS	132652261	132652398	376.192241	+	0	ID=g12217.t4.CDS23;Parent=g12217.t4
HiC_scaffold_3	gmst	exon	132652261	132652398	376.192241	+	0	ID=g12217.t4.exon23;Parent=g12217.t4
HiC_scaffold_3	gmst	CDS	132652261	132652398	380.995457	+	0	ID=g12217.t5.CDS23;Parent=g12217.t5
HiC_scaffold_3	gmst	exon	132652261	132652398	380.995457	+	0	ID=g12217.t5.exon23;Parent=g12217.t5
HiC_scaffold_3	AUGUSTUS	intron	132652399	132654473	1.0	+	.	ID=g12217.t1.intron23;Parent=g12217.t1
HiC_scaffold_3	AUGUSTUS	intron	132652399	132654473	1.0	+	.	ID=g12217.t2.intron23;Parent=g12217.t2
HiC_scaffold_3	AUGUSTUS	intron	132652399	132654473	1.0	+	.	ID=g12217.t3.intron23;Parent=g12217.t3
HiC_scaffold_3	gmst	intron	132652399	132654473	376.192241	+	0	ID=g12217.t4.intron23;Parent=g12217.t4
HiC_scaffold_3	gmst	intron	132652399	132654473	380.995457	+	0	ID=g12217.t5.intron23;Parent=g12217.t5
HiC_scaffold_3	AUGUSTUS	exon	132654474	132654578	.	+	.	ID=g12217.t1.exon24;Parent=g12217.t1
HiC_scaffold_3	AUGUSTUS	exon	132654474	132654578	.	+	.	ID=g12217.t2.exon24;Parent=g12217.t2
HiC_scaffold_3	AUGUSTUS	exon	132654474	132654578	.	+	.	ID=g12217.t3.exon24;Parent=g12217.t3
HiC_scaffold_3	AUGUSTUS	CDS	132654474	132654578	1.0	+	0	ID=g12217.t1.CDS24;Parent=g12217.t1
HiC_scaffold_3	AUGUSTUS	CDS	132654474	132654578	1.0	+	0	ID=g12217.t2.CDS24;Parent=g12217.t2
HiC_scaffold_3	AUGUSTUS	CDS	132654474	132654578	1.0	+	0	ID=g12217.t3.CDS24;Parent=g12217.t3
HiC_scaffold_3	gmst	CDS	132654474	132654578	376.192241	+	0	ID=g12217.t4.CDS24;Parent=g12217.t4
HiC_scaffold_3	gmst	exon	132654474	132654578	376.192241	+	0	ID=g12217.t4.exon24;Parent=g12217.t4
HiC_scaffold_3	gmst	CDS	132654474	132654578	380.995457	+	0	ID=g12217.t5.CDS24;Parent=g12217.t5
HiC_scaffold_3	gmst	exon	132654474	132654578	380.995457	+	0	ID=g12217.t5.exon24;Parent=g12217.t5
HiC_scaffold_3	AUGUSTUS	intron	132654579	132656532	1.0	+	.	ID=g12217.t1.intron24;Parent=g12217.t1
HiC_scaffold_3	AUGUSTUS	intron	132654579	132656532	1.0	+	.	ID=g12217.t2.intron24;Parent=g12217.t2
HiC_scaffold_3	AUGUSTUS	intron	132654579	132656532	1.0	+	.	ID=g12217.t3.intron24;Parent=g12217.t3
HiC_scaffold_3	gmst	intron	132654579	132656532	376.192241	+	0	ID=g12217.t4.intron24;Parent=g12217.t4
HiC_scaffold_3	gmst	intron	132654579	132656532	380.995457	+	0	ID=g12217.t5.intron24;Parent=g12217.t5
HiC_scaffold_3	AUGUSTUS	exon	132656533	132656803	.	+	.	ID=g12217.t1.exon25;Parent=g12217.t1
HiC_scaffold_3	AUGUSTUS	exon	132656533	132656803	.	+	.	ID=g12217.t2.exon25;Parent=g12217.t2
HiC_scaffold_3	AUGUSTUS	exon	132656533	132656803	.	+	.	ID=g12217.t3.exon25;Parent=g12217.t3
HiC_scaffold_3	AUGUSTUS	CDS	132656533	132656803	1.0	+	0	ID=g12217.t1.CDS25;Parent=g12217.t1
HiC_scaffold_3	AUGUSTUS	CDS	132656533	132656803	1.0	+	0	ID=g12217.t2.CDS25;Parent=g12217.t2
HiC_scaffold_3	AUGUSTUS	CDS	132656533	132656803	1.0	+	0	ID=g12217.t3.CDS25;Parent=g12217.t3
HiC_scaffold_3	gmst	CDS	132656533	132656803	376.192241	+	0	ID=g12217.t4.CDS25;Parent=g12217.t4
HiC_scaffold_3	gmst	exon	132656533	132656803	376.192241	+	0	ID=g12217.t4.exon25;Parent=g12217.t4
HiC_scaffold_3	gmst	CDS	132656533	132656803	380.995457	+	0	ID=g12217.t5.CDS25;Parent=g12217.t5
HiC_scaffold_3	gmst	exon	132656533	132656803	380.995457	+	0	ID=g12217.t5.exon25;Parent=g12217.t5
HiC_scaffold_3	AUGUSTUS	intron	132656804	132658825	1.0	+	.	ID=g12217.t1.intron25;Parent=g12217.t1
HiC_scaffold_3	AUGUSTUS	intron	132656804	132658825	1.0	+	.	ID=g12217.t2.intron25;Parent=g12217.t2
HiC_scaffold_3	AUGUSTUS	intron	132656804	132658825	1.0	+	.	ID=g12217.t3.intron25;Parent=g12217.t3
HiC_scaffold_3	gmst	intron	132656804	132658825	376.192241	+	0	ID=g12217.t4.intron25;Parent=g12217.t4
HiC_scaffold_3	gmst	intron	132656804	132658825	380.995457	+	0	ID=g12217.t5.intron25;Parent=g12217.t5
HiC_scaffold_3	AUGUSTUS	exon	132658826	132660003	.	+	.	ID=g12217.t1.exon26;Parent=g12217.t1
HiC_scaffold_3	AUGUSTUS	exon	132658826	132660003	.	+	.	ID=g12217.t2.exon26;Parent=g12217.t2
HiC_scaffold_3	AUGUSTUS	exon	132658826	132660003	.	+	.	ID=g12217.t3.exon26;Parent=g12217.t3
HiC_scaffold_3	AUGUSTUS	CDS	132658826	132660003	1.0	+	2	ID=g12217.t1.CDS26;Parent=g12217.t1
HiC_scaffold_3	AUGUSTUS	CDS	132658826	132660003	1.0	+	2	ID=g12217.t2.CDS26;Parent=g12217.t2
HiC_scaffold_3	AUGUSTUS	CDS	132658826	132660003	1.0	+	2	ID=g12217.t3.CDS26;Parent=g12217.t3
HiC_scaffold_3	gmst	CDS	132658826	132660003	376.192241	+	2	ID=g12217.t4.CDS26;Parent=g12217.t4
HiC_scaffold_3	gmst	exon	132658826	132660003	376.192241	+	2	ID=g12217.t4.exon26;Parent=g12217.t4
HiC_scaffold_3	gmst	CDS	132658826	132660003	380.995457	+	2	ID=g12217.t5.CDS26;Parent=g12217.t5
HiC_scaffold_3	gmst	exon	132658826	132660003	380.995457	+	2	ID=g12217.t5.exon26;Parent=g12217.t5
HiC_scaffold_3	AUGUSTUS	stop_codon	132660001	132660003	.	+	0	ID=g12217.t1.stop1;Parent=g12217.t1
HiC_scaffold_3	AUGUSTUS	stop_codon	132660001	132660003	.	+	0	ID=g12217.t2.stop1;Parent=g12217.t2
HiC_scaffold_3	AUGUSTUS	stop_codon	132660001	132660003	.	+	0	ID=g12217.t3.stop1;Parent=g12217.t3
HiC_scaffold_3	gmst	stop_codon	132660001	132660003	376.192241	+	0	ID=g12217.t4.stop1;Parent=g12217.t4
HiC_scaffold_3	gmst	stop_codon	132660001	132660003	380.995457	+	0	ID=g12217.t5.stop1;Parent=g12217.t5
HiC_scaffold_3	AUGUSTUS	start_codon	132682251	132682253	.	+	0	ID=g12218.t1.start1;Parent=g12218.t1
HiC_scaffold_3	AUGUSTUS	exon	132682251	132682271	.	+	.	ID=g12218.t1.exon1;Parent=g12218.t1
HiC_scaffold_3	AUGUSTUS	CDS	132682251	132682271	1.0	+	0	ID=g12218.t1.CDS1;Parent=g12218.t1
HiC_scaffold_3	AUGUSTUS	gene	132682251	132758780	.	+	.	ID=g12218
HiC_scaffold_3	AUGUSTUS	mRNA	132682251	132758780	1.0	+	.	ID=g12218.t1;Parent=g12218;em_target=9668.ENSMPUP00000000680;em_score=2947.4;em_evalue=0.0;em_tcov=.;em_OGs=28HZH@1|root,2QQAB@2759|Eukaryota,38CQU@33154|Opisthokonta,3B9YR@33208|Metazoa,3CT4V@33213|Bilateria,481WB@7711|Chordata,4938J@7742|Vertebrata,3JFCE@40674|Mammalia,3EIGR@33554|Carnivora;em_COG_cat=S;em_desc=tetratricopeptide repeat;em_max_annot_lvl=33208|Metazoa;em_Preferred_name=TTC21B;em_KEGG_ko=ko:K19673;em_BRITE=ko00000,ko03036;em_PFAMs=TPR_16,TPR_19,TPR_2,TPR_4,TPR_6,TPR_7,TPR_8;em_GOs=GO:0003002,GO:0005575,GO:0005623,GO:0005929,GO:0006355,GO:0006357,GO:0006810,GO:0006928,GO:0006996,GO:0007017,GO:0007018,GO:0007154,GO:0007165,GO:0007166,GO:0007224,GO:0007275,GO:0007389,GO:0007399,GO:0007417,GO:0007420,GO:0008104,GO:0008150,GO:0008589,GO:0009889,GO:0009953,GO:0009966,GO:0009987,GO:0010468,GO:0010556,GO:0010646,GO:0010970,GO:0016043,GO:0019219,GO:0019222,GO:0021591,GO:0021798,GO:0021871,GO:0022607,GO:0023051,GO:0023052,GO:0030030,GO:0030031,GO:0030705,GO:0030900,GO:0030990,GO:0030991,GO:0031323,GO:0031326,GO:0031503,GO:0032501,GO:0032502,GO:0032991,GO:0033036,GO:0033365,GO:0034613,GO:0035721,GO:0035735,GO:0042073,GO:0042995,GO:0043226,GO:0044085,GO:0044422,GO:0044441,GO:0044463,GO:0044464,GO:0044782,GO:0046907,GO:0048513,GO:0048583,GO:0048731,GO:0048856,GO:0050789,GO:0050794,GO:0050896,GO:0051171,GO:0051179,GO:0051234,GO:0051252,GO:0051641,GO:0051649,GO:0051716,GO:0060255,GO:0060271,GO:0060322,GO:0061512,GO:0065007,GO:0070727,GO:0070925,GO:0071840,GO:0080090,GO:0097542,GO:0099111,GO:0120025,GO:0120031,GO:0120036,GO:0120038,GO:1903506,GO:2000112,GO:2001141
HiC_scaffold_3	AUGUSTUS	intron	132682272	132685565	1.0	+	.	ID=g12218.t1.intron1;Parent=g12218.t1
HiC_scaffold_3	AUGUSTUS	exon	132685566	132685695	.	+	.	ID=g12218.t1.exon2;Parent=g12218.t1
HiC_scaffold_3	AUGUSTUS	CDS	132685566	132685695	1.0	+	0	ID=g12218.t1.CDS2;Parent=g12218.t1
HiC_scaffold_3	AUGUSTUS	intron	132685696	132685785	1.0	+	.	ID=g12218.t1.intron2;Parent=g12218.t1
HiC_scaffold_3	AUGUSTUS	exon	132685786	132685896	.	+	.	ID=g12218.t1.exon3;Parent=g12218.t1
HiC_scaffold_3	AUGUSTUS	CDS	132685786	132685896	1.0	+	2	ID=g12218.t1.CDS3;Parent=g12218.t1
HiC_scaffold_3	AUGUSTUS	intron	132685897	132689416	1.0	+	.	ID=g12218.t1.intron3;Parent=g12218.t1
HiC_scaffold_3	AUGUSTUS	exon	132689417	132689583	.	+	.	ID=g12218.t1.exon4;Parent=g12218.t1
HiC_scaffold_3	AUGUSTUS	CDS	132689417	132689583	1.0	+	2	ID=g12218.t1.CDS4;Parent=g12218.t1
HiC_scaffold_3	AUGUSTUS	intron	132689584	132692138	1.0	+	.	ID=g12218.t1.intron4;Parent=g12218.t1
HiC_scaffold_3	AUGUSTUS	exon	132692139	132692261	.	+	.	ID=g12218.t1.exon5;Parent=g12218.t1
HiC_scaffold_3	AUGUSTUS	CDS	132692139	132692261	1.0	+	0	ID=g12218.t1.CDS5;Parent=g12218.t1
HiC_scaffold_3	AUGUSTUS	intron	132692262	132695206	1.0	+	.	ID=g12218.t1.intron5;Parent=g12218.t1
HiC_scaffold_3	AUGUSTUS	exon	132695207	132695364	.	+	.	ID=g12218.t1.exon6;Parent=g12218.t1
HiC_scaffold_3	AUGUSTUS	CDS	132695207	132695364	1.0	+	0	ID=g12218.t1.CDS6;Parent=g12218.t1
HiC_scaffold_3	AUGUSTUS	intron	132695365	132700347	1.0	+	.	ID=g12218.t1.intron6;Parent=g12218.t1
HiC_scaffold_3	AUGUSTUS	exon	132700348	132700432	.	+	.	ID=g12218.t1.exon7;Parent=g12218.t1
HiC_scaffold_3	AUGUSTUS	CDS	132700348	132700432	1.0	+	1	ID=g12218.t1.CDS7;Parent=g12218.t1
HiC_scaffold_3	AUGUSTUS	intron	132700433	132701621	1.0	+	.	ID=g12218.t1.intron7;Parent=g12218.t1
HiC_scaffold_3	AUGUSTUS	exon	132701622	132701720	.	+	.	ID=g12218.t1.exon8;Parent=g12218.t1
HiC_scaffold_3	AUGUSTUS	CDS	132701622	132701720	1.0	+	0	ID=g12218.t1.CDS8;Parent=g12218.t1
HiC_scaffold_3	AUGUSTUS	intron	132701721	132703692	1.0	+	.	ID=g12218.t1.intron8;Parent=g12218.t1
HiC_scaffold_3	AUGUSTUS	exon	132703693	132703885	.	+	.	ID=g12218.t1.exon9;Parent=g12218.t1
HiC_scaffold_3	AUGUSTUS	CDS	132703693	132703885	1.0	+	0	ID=g12218.t1.CDS9;Parent=g12218.t1
HiC_scaffold_3	AUGUSTUS	intron	132703886	132704341	1.0	+	.	ID=g12218.t1.intron9;Parent=g12218.t1
HiC_scaffold_3	AUGUSTUS	exon	132704342	132704439	.	+	.	ID=g12218.t1.exon10;Parent=g12218.t1
HiC_scaffold_3	AUGUSTUS	CDS	132704342	132704439	1.0	+	2	ID=g12218.t1.CDS10;Parent=g12218.t1
HiC_scaffold_3	AUGUSTUS	intron	132704440	132704814	1.0	+	.	ID=g12218.t1.intron10;Parent=g12218.t1
HiC_scaffold_3	AUGUSTUS	exon	132704815	132705015	.	+	.	ID=g12218.t1.exon11;Parent=g12218.t1
HiC_scaffold_3	AUGUSTUS	CDS	132704815	132705015	1.0	+	0	ID=g12218.t1.CDS11;Parent=g12218.t1
HiC_scaffold_3	AUGUSTUS	intron	132705016	132708678	1.0	+	.	ID=g12218.t1.intron11;Parent=g12218.t1
HiC_scaffold_3	AUGUSTUS	exon	132708679	132708808	.	+	.	ID=g12218.t1.exon12;Parent=g12218.t1
HiC_scaffold_3	AUGUSTUS	CDS	132708679	132708808	1.0	+	0	ID=g12218.t1.CDS12;Parent=g12218.t1
HiC_scaffold_3	AUGUSTUS	intron	132708809	132712204	1.0	+	.	ID=g12218.t1.intron12;Parent=g12218.t1
HiC_scaffold_3	AUGUSTUS	exon	132712205	132712362	.	+	.	ID=g12218.t1.exon13;Parent=g12218.t1
HiC_scaffold_3	AUGUSTUS	CDS	132712205	132712362	1.0	+	2	ID=g12218.t1.CDS13;Parent=g12218.t1
HiC_scaffold_3	AUGUSTUS	intron	132712363	132713845	1.0	+	.	ID=g12218.t1.intron13;Parent=g12218.t1
HiC_scaffold_3	AUGUSTUS	exon	132713846	132714070	.	+	.	ID=g12218.t1.exon14;Parent=g12218.t1
HiC_scaffold_3	AUGUSTUS	CDS	132713846	132714070	1.0	+	0	ID=g12218.t1.CDS14;Parent=g12218.t1
HiC_scaffold_3	AUGUSTUS	intron	132714071	132715791	1.0	+	.	ID=g12218.t1.intron14;Parent=g12218.t1
HiC_scaffold_3	AUGUSTUS	exon	132715792	132716030	.	+	.	ID=g12218.t1.exon15;Parent=g12218.t1
HiC_scaffold_3	AUGUSTUS	CDS	132715792	132716030	1.0	+	0	ID=g12218.t1.CDS15;Parent=g12218.t1
HiC_scaffold_3	AUGUSTUS	intron	132716031	132717424	1.0	+	.	ID=g12218.t1.intron15;Parent=g12218.t1
HiC_scaffold_3	AUGUSTUS	exon	132717425	132717497	.	+	.	ID=g12218.t1.exon16;Parent=g12218.t1
HiC_scaffold_3	AUGUSTUS	CDS	132717425	132717497	1.0	+	1	ID=g12218.t1.CDS16;Parent=g12218.t1
HiC_scaffold_3	AUGUSTUS	intron	132717498	132717975	1.0	+	.	ID=g12218.t1.intron16;Parent=g12218.t1
HiC_scaffold_3	AUGUSTUS	exon	132717976	132718086	.	+	.	ID=g12218.t1.exon17;Parent=g12218.t1
HiC_scaffold_3	AUGUSTUS	CDS	132717976	132718086	1.0	+	0	ID=g12218.t1.CDS17;Parent=g12218.t1
HiC_scaffold_3	AUGUSTUS	intron	132718087	132718805	1.0	+	.	ID=g12218.t1.intron17;Parent=g12218.t1
HiC_scaffold_3	AUGUSTUS	exon	132718806	132718944	.	+	.	ID=g12218.t1.exon18;Parent=g12218.t1
HiC_scaffold_3	AUGUSTUS	CDS	132718806	132718944	1.0	+	0	ID=g12218.t1.CDS18;Parent=g12218.t1
HiC_scaffold_3	AUGUSTUS	intron	132718945	132723150	1.0	+	.	ID=g12218.t1.intron18;Parent=g12218.t1
HiC_scaffold_3	AUGUSTUS	exon	132723151	132723257	.	+	.	ID=g12218.t1.exon19;Parent=g12218.t1
HiC_scaffold_3	AUGUSTUS	CDS	132723151	132723257	1.0	+	2	ID=g12218.t1.CDS19;Parent=g12218.t1
HiC_scaffold_3	AUGUSTUS	intron	132723258	132730343	1.0	+	.	ID=g12218.t1.intron19;Parent=g12218.t1
HiC_scaffold_3	AUGUSTUS	exon	132730344	132730532	.	+	.	ID=g12218.t1.exon20;Parent=g12218.t1
HiC_scaffold_3	AUGUSTUS	CDS	132730344	132730532	1.0	+	0	ID=g12218.t1.CDS20;Parent=g12218.t1
HiC_scaffold_3	AUGUSTUS	intron	132730533	132732155	1.0	+	.	ID=g12218.t1.intron20;Parent=g12218.t1
HiC_scaffold_3	AUGUSTUS	exon	132732156	132732266	.	+	.	ID=g12218.t1.exon21;Parent=g12218.t1
HiC_scaffold_3	AUGUSTUS	CDS	132732156	132732266	1.0	+	0	ID=g12218.t1.CDS21;Parent=g12218.t1
HiC_scaffold_3	AUGUSTUS	intron	132732267	132733268	1.0	+	.	ID=g12218.t1.intron21;Parent=g12218.t1
HiC_scaffold_3	AUGUSTUS	exon	132733269	132733350	.	+	.	ID=g12218.t1.exon22;Parent=g12218.t1
HiC_scaffold_3	AUGUSTUS	CDS	132733269	132733350	1.0	+	0	ID=g12218.t1.CDS22;Parent=g12218.t1
HiC_scaffold_3	AUGUSTUS	intron	132733351	132741032	1.0	+	.	ID=g12218.t1.intron22;Parent=g12218.t1
HiC_scaffold_3	AUGUSTUS	exon	132741033	132741183	.	+	.	ID=g12218.t1.exon23;Parent=g12218.t1
HiC_scaffold_3	AUGUSTUS	CDS	132741033	132741183	1.0	+	2	ID=g12218.t1.CDS23;Parent=g12218.t1
HiC_scaffold_3	AUGUSTUS	intron	132741184	132741373	1.0	+	.	ID=g12218.t1.intron23;Parent=g12218.t1
HiC_scaffold_3	AUGUSTUS	exon	132741374	132741535	.	+	.	ID=g12218.t1.exon24;Parent=g12218.t1
HiC_scaffold_3	AUGUSTUS	CDS	132741374	132741535	1.0	+	1	ID=g12218.t1.CDS24;Parent=g12218.t1
HiC_scaffold_3	AUGUSTUS	intron	132741536	132743585	1.0	+	.	ID=g12218.t1.intron24;Parent=g12218.t1
HiC_scaffold_3	AUGUSTUS	exon	132743586	132743781	.	+	.	ID=g12218.t1.exon25;Parent=g12218.t1
HiC_scaffold_3	AUGUSTUS	CDS	132743586	132743781	1.0	+	1	ID=g12218.t1.CDS25;Parent=g12218.t1
HiC_scaffold_3	AUGUSTUS	intron	132743782	132747326	1.0	+	.	ID=g12218.t1.intron25;Parent=g12218.t1
HiC_scaffold_3	AUGUSTUS	exon	132747327	132747551	.	+	.	ID=g12218.t1.exon26;Parent=g12218.t1
HiC_scaffold_3	AUGUSTUS	CDS	132747327	132747551	1.0	+	0	ID=g12218.t1.CDS26;Parent=g12218.t1
HiC_scaffold_3	AUGUSTUS	intron	132747552	132753467	1.0	+	.	ID=g12218.t1.intron26;Parent=g12218.t1
HiC_scaffold_3	AUGUSTUS	exon	132753468	132753588	.	+	.	ID=g12218.t1.exon27;Parent=g12218.t1
HiC_scaffold_3	AUGUSTUS	CDS	132753468	132753588	1.0	+	0	ID=g12218.t1.CDS27;Parent=g12218.t1
HiC_scaffold_3	AUGUSTUS	intron	132753589	132757423	1.0	+	.	ID=g12218.t1.intron27;Parent=g12218.t1
HiC_scaffold_3	AUGUSTUS	exon	132757424	132757491	.	+	.	ID=g12218.t1.exon28;Parent=g12218.t1
HiC_scaffold_3	AUGUSTUS	CDS	132757424	132757491	1.0	+	2	ID=g12218.t1.CDS28;Parent=g12218.t1
HiC_scaffold_3	AUGUSTUS	intron	132757492	132758702	1.0	+	.	ID=g12218.t1.intron28;Parent=g12218.t1
HiC_scaffold_3	AUGUSTUS	exon	132758703	132758780	.	+	.	ID=g12218.t1.exon29;Parent=g12218.t1
HiC_scaffold_3	AUGUSTUS	CDS	132758703	132758780	1.0	+	0	ID=g12218.t1.CDS29;Parent=g12218.t1
HiC_scaffold_3	AUGUSTUS	stop_codon	132758778	132758780	.	+	0	ID=g12218.t1.stop1;Parent=g12218.t1
HiC_scaffold_3	AUGUSTUS	start_codon	132860434	132860436	.	+	0	ID=g12219.t1.start1;Parent=g12219.t1
HiC_scaffold_3	AUGUSTUS	exon	132860434	132860945	.	+	.	ID=g12219.t1.exon1;Parent=g12219.t1
HiC_scaffold_3	AUGUSTUS	CDS	132860434	132860945	1.0	+	0	ID=g12219.t1.CDS1;Parent=g12219.t1
HiC_scaffold_3	AUGUSTUS	gene	132860434	132883213	.	+	.	ID=g12219
HiC_scaffold_3	AUGUSTUS	mRNA	132860434	132883213	1.0	+	.	ID=g12219.t1;Parent=g12219;em_target=9668.ENSMPUP00000000675;em_score=1489.8;em_evalue=0.0;em_tcov=.;em_OGs=KOG3736@1|root,KOG3736@2759|Eukaryota,38DN8@33154|Opisthokonta,3BGVW@33208|Metazoa,3CRBI@33213|Bilateria,482RH@7711|Chordata,48ZNZ@7742|Vertebrata,3JDHD@40674|Mammalia,3EGUM@33554|Carnivora;em_COG_cat=O;em_desc=Polypeptide N-acetylgalactosaminyltransferase 3;em_max_annot_lvl=33208|Metazoa;em_Preferred_name=GALNT3;em_EC=2.4.1.41;em_KEGG_ko=ko:K00710;em_KEGG_Pathway=ko00512,ko01100,map00512,map01100;em_KEGG_Module=M00056;em_KEGG_Reaction=R05907;em_BRITE=ko00000,ko00001,ko00002,ko01000,ko01003;em_CAZy=GT27;em_PFAMs=Glycos_transf_2,Ricin_B_lectin;em_GOs=GO:0000139,GO:0003674,GO:0003824,GO:0004653,GO:0005488,GO:0005509,GO:0005575,GO:0005622,GO:0005623,GO:0005737,GO:0005794,GO:0005975,GO:0006464,GO:0006486,GO:0006493,GO:0006807,GO:0007154,GO:0007165,GO:0007166,GO:0007167,GO:0007169,GO:0008150,GO:0008152,GO:0008194,GO:0008376,GO:0008543,GO:0009058,GO:0009059,GO:0009100,GO:0009101,GO:0009719,GO:0009987,GO:0010033,GO:0012505,GO:0016020,GO:0016021,GO:0016266,GO:0016740,GO:0016757,GO:0016758,GO:0018193,GO:0018209,GO:0018210,GO:0018242,GO:0018243,GO:0019538,GO:0023052,GO:0030145,GO:0031090,GO:0031224,GO:0031984,GO:0034645,GO:0036211,GO:0042221,GO:0043167,GO:0043169,GO:0043170,GO:0043226,GO:0043227,GO:0043229,GO:0043231,GO:0043412,GO:0043413,GO:0044237,GO:0044238,GO:0044249,GO:0044260,GO:0044267,GO:0044344,GO:0044422,GO:0044424,GO:0044425,GO:0044431,GO:0044444,GO:0044446,GO:0044464,GO:0046872,GO:0046914,GO:0048471,GO:0050789,GO:0050794,GO:0050896,GO:0051716,GO:0065007,GO:0070085,GO:0070848,GO:0070887,GO:0071310,GO:0071363,GO:0071495,GO:0071704,GO:0071774,GO:0098588,GO:0098791,GO:0140096,GO:1901135,GO:1901137,GO:1901564,GO:1901566,GO:1901576
HiC_scaffold_3	AUGUSTUS	intron	132860946	132864823	1.0	+	.	ID=g12219.t1.intron1;Parent=g12219.t1
HiC_scaffold_3	AUGUSTUS	exon	132864824	132864996	.	+	.	ID=g12219.t1.exon2;Parent=g12219.t1
HiC_scaffold_3	AUGUSTUS	CDS	132864824	132864996	1.0	+	1	ID=g12219.t1.CDS2;Parent=g12219.t1
HiC_scaffold_3	AUGUSTUS	intron	132864997	132869525	1.0	+	.	ID=g12219.t1.intron2;Parent=g12219.t1
HiC_scaffold_3	AUGUSTUS	exon	132869526	132869675	.	+	.	ID=g12219.t1.exon3;Parent=g12219.t1
HiC_scaffold_3	AUGUSTUS	CDS	132869526	132869675	1.0	+	2	ID=g12219.t1.CDS3;Parent=g12219.t1
HiC_scaffold_3	AUGUSTUS	intron	132869676	132871569	1.0	+	.	ID=g12219.t1.intron3;Parent=g12219.t1
HiC_scaffold_3	AUGUSTUS	exon	132871570	132871804	.	+	.	ID=g12219.t1.exon4;Parent=g12219.t1
HiC_scaffold_3	AUGUSTUS	CDS	132871570	132871804	1.0	+	2	ID=g12219.t1.CDS4;Parent=g12219.t1
HiC_scaffold_3	AUGUSTUS	intron	132871805	132872302	1.0	+	.	ID=g12219.t1.intron4;Parent=g12219.t1
HiC_scaffold_3	AUGUSTUS	exon	132872303	132872420	.	+	.	ID=g12219.t1.exon5;Parent=g12219.t1
HiC_scaffold_3	AUGUSTUS	CDS	132872303	132872420	1.0	+	1	ID=g12219.t1.CDS5;Parent=g12219.t1
HiC_scaffold_3	AUGUSTUS	intron	132872421	132873884	1.0	+	.	ID=g12219.t1.intron5;Parent=g12219.t1
HiC_scaffold_3	AUGUSTUS	exon	132873885	132874085	.	+	.	ID=g12219.t1.exon6;Parent=g12219.t1
HiC_scaffold_3	AUGUSTUS	CDS	132873885	132874085	1.0	+	0	ID=g12219.t1.CDS6;Parent=g12219.t1
HiC_scaffold_3	AUGUSTUS	intron	132874086	132876733	1.0	+	.	ID=g12219.t1.intron6;Parent=g12219.t1
HiC_scaffold_3	AUGUSTUS	exon	132876734	132876865	.	+	.	ID=g12219.t1.exon7;Parent=g12219.t1
HiC_scaffold_3	AUGUSTUS	CDS	132876734	132876865	1.0	+	0	ID=g12219.t1.CDS7;Parent=g12219.t1
HiC_scaffold_3	AUGUSTUS	intron	132876866	132877079	1.0	+	.	ID=g12219.t1.intron7;Parent=g12219.t1
HiC_scaffold_3	AUGUSTUS	exon	132877080	132877181	.	+	.	ID=g12219.t1.exon8;Parent=g12219.t1
HiC_scaffold_3	AUGUSTUS	CDS	132877080	132877181	1.0	+	0	ID=g12219.t1.CDS8;Parent=g12219.t1
HiC_scaffold_3	AUGUSTUS	intron	132877182	132882073	1.0	+	.	ID=g12219.t1.intron8;Parent=g12219.t1
HiC_scaffold_3	AUGUSTUS	exon	132882074	132882226	.	+	.	ID=g12219.t1.exon9;Parent=g12219.t1
HiC_scaffold_3	AUGUSTUS	CDS	132882074	132882226	1.0	+	0	ID=g12219.t1.CDS9;Parent=g12219.t1
HiC_scaffold_3	AUGUSTUS	intron	132882227	132883090	1.0	+	.	ID=g12219.t1.intron9;Parent=g12219.t1
HiC_scaffold_3	AUGUSTUS	exon	132883091	132883213	.	+	.	ID=g12219.t1.exon10;Parent=g12219.t1
HiC_scaffold_3	AUGUSTUS	CDS	132883091	132883213	1.0	+	0	ID=g12219.t1.CDS10;Parent=g12219.t1
HiC_scaffold_3	AUGUSTUS	stop_codon	132883211	132883213	.	+	0	ID=g12219.t1.stop1;Parent=g12219.t1
HiC_scaffold_3	AUGUSTUS	stop_codon	132924834	132924836	.	-	0	ID=g12220.t1.stop1;Parent=g12220.t1
HiC_scaffold_3	AUGUSTUS	exon	132924834	132925913	.	-	.	ID=g12220.t1.exon1;Parent=g12220.t1
HiC_scaffold_3	AUGUSTUS	CDS	132924834	132925913	1.0	-	0	ID=g12220.t1.CDS1;Parent=g12220.t1
HiC_scaffold_3	AUGUSTUS	gene	132924834	133072909	.	-	.	ID=g12220
HiC_scaffold_3	AUGUSTUS	mRNA	132924834	133072909	1.0	-	.	ID=g12220.t1;Parent=g12220;em_target=9668.ENSMPUP00000000673;em_score=1314.8;em_evalue=0.0;em_tcov=.;em_OGs=KOG3813@1|root,KOG3813@2759|Eukaryota,38E3R@33154|Opisthokonta,3BDR9@33208|Metazoa,3CSW0@33213|Bilateria,481VY@7711|Chordata,48ZFN@7742|Vertebrata,3JFG9@40674|Mammalia,3EKNJ@33554|Carnivora;em_COG_cat=S;em_desc=nuclear protein 3;em_max_annot_lvl=33208|Metazoa;em_Preferred_name=CSRNP3;em_PFAMs=CSRNP_N;em_GOs=GO:0000981,GO:0001228,GO:0003674,GO:0003676,GO:0003677,GO:0003700,GO:0005488,GO:0005575,GO:0005622,GO:0005623,GO:0005634,GO:0006139,GO:0006351,GO:0006355,GO:0006357,GO:0006366,GO:0006725,GO:0006807,GO:0008150,GO:0008152,GO:0008285,GO:0009058,GO:0009059,GO:0009889,GO:0009891,GO:0009892,GO:0009893,GO:0009987,GO:0010467,GO:0010468,GO:0010556,GO:0010557,GO:0010563,GO:0010604,GO:0010628,GO:0010921,GO:0010923,GO:0010941,GO:0010942,GO:0016070,GO:0018130,GO:0019219,GO:0019220,GO:0019222,GO:0019438,GO:0031323,GO:0031324,GO:0031325,GO:0031326,GO:0031328,GO:0032774,GO:0034641,GO:0034645,GO:0034654,GO:0035303,GO:0035305,GO:0042127,GO:0042981,GO:0043065,GO:0043067,GO:0043068,GO:0043086,GO:0043170,GO:0043226,GO:0043227,GO:0043229,GO:0043231,GO:0043565,GO:0044092,GO:0044237,GO:0044238,GO:0044249,GO:0044260,GO:0044271,GO:0044424,GO:0044464,GO:0045893,GO:0045935,GO:0045936,GO:0045944,GO:0046483,GO:0048518,GO:0048519,GO:0048522,GO:0048523,GO:0050789,GO:0050790,GO:0050794,GO:0051171,GO:0051173,GO:0051174,GO:0051252,GO:0051254,GO:0051336,GO:0051346,GO:0060255,GO:0065007,GO:0065009,GO:0071704,GO:0080090,GO:0090304,GO:0097159,GO:0097659,GO:0140110,GO:1901360,GO:1901362,GO:1901363,GO:1901576,GO:1902680,GO:1903506,GO:1903508,GO:2000112,GO:2001141;em_KEGG_ko=ko:K17494;em_BRITE=ko00000,ko01009,ko03021
HiC_scaffold_3	AUGUSTUS	intron	132925914	132927984	1.0	-	.	ID=g12220.t1.intron1;Parent=g12220.t1
HiC_scaffold_3	AUGUSTUS	exon	132927985	132928281	.	-	.	ID=g12220.t1.exon2;Parent=g12220.t1
HiC_scaffold_3	AUGUSTUS	CDS	132927985	132928281	1.0	-	0	ID=g12220.t1.CDS2;Parent=g12220.t1
HiC_scaffold_3	AUGUSTUS	intron	132928282	132943442	1.0	-	.	ID=g12220.t1.intron2;Parent=g12220.t1
HiC_scaffold_3	AUGUSTUS	exon	132943443	132943702	.	-	.	ID=g12220.t1.exon3;Parent=g12220.t1
HiC_scaffold_3	AUGUSTUS	CDS	132943443	132943702	1.0	-	2	ID=g12220.t1.CDS3;Parent=g12220.t1
HiC_scaffold_3	AUGUSTUS	intron	132943703	132997062	1.0	-	.	ID=g12220.t1.intron3;Parent=g12220.t1
HiC_scaffold_3	AUGUSTUS	exon	132997063	132997233	.	-	.	ID=g12220.t1.exon4;Parent=g12220.t1
HiC_scaffold_3	AUGUSTUS	CDS	132997063	132997233	1.0	-	2	ID=g12220.t1.CDS4;Parent=g12220.t1
HiC_scaffold_3	AUGUSTUS	intron	132997234	133072896	1.0	-	.	ID=g12220.t1.intron4;Parent=g12220.t1
HiC_scaffold_3	AUGUSTUS	exon	133072897	133072909	.	-	.	ID=g12220.t1.exon5;Parent=g12220.t1
HiC_scaffold_3	AUGUSTUS	CDS	133072897	133072909	1.0	-	0	ID=g12220.t1.CDS5;Parent=g12220.t1
HiC_scaffold_3	AUGUSTUS	start_codon	133072907	133072909	.	-	0	ID=g12220.t1.start1;Parent=g12220.t1
HiC_scaffold_3	AUGUSTUS	stop_codon	133186576	133186578	.	-	0	ID=g12221.t1.stop1;Parent=g12221.t1
HiC_scaffold_3	AUGUSTUS	exon	133186576	133187771	.	-	.	ID=g12221.t1.exon1;Parent=g12221.t1
HiC_scaffold_3	AUGUSTUS	CDS	133186576	133187771	1.0	-	2	ID=g12221.t1.CDS1;Parent=g12221.t1
HiC_scaffold_3	AUGUSTUS	gene	133186576	133269536	.	-	.	ID=g12221
HiC_scaffold_3	AUGUSTUS	mRNA	133186576	133269536	1.0	-	.	ID=g12221.t1;Parent=g12221;em_target=60711.ENSCSAP00000011566;em_score=4596.7;em_evalue=0.0;em_tcov=.;em_OGs=KOG2301@1|root,KOG2301@2759|Eukaryota,38BYK@33154|Opisthokonta,3B9I5@33208|Metazoa,3CRAE@33213|Bilateria,4863B@7711|Chordata,48XU3@7742|Vertebrata,3J2SD@40674|Mammalia,3594E@314146|Euarchontoglires,4M81X@9443|Primates,36ABI@314294|Cercopithecoidea;em_COG_cat=P;em_desc=Mediates the voltage-dependent sodium ion permeability of excitable membranes;em_max_annot_lvl=33208|Metazoa;em_Preferred_name=SCN2A;em_KEGG_ko=ko:K04833,ko:K04834,ko:K04836,ko:K04837,ko:K04838,ko:K04840,ko:K04841;em_KEGG_Pathway=ko04261,ko04728,ko04742,map04261,map04728,map04742;em_BRITE=ko00000,ko00001,ko04040;em_KEGG_TC=1.A.1.10.1,1.A.1.10.12,1.A.1.10.3,1.A.1.10.4,1.A.1.10.5,1.A.1.10.7,1.A.1.10.8;em_PFAMs=GPHH,Ion_trans,Na_trans_assoc,Na_trans_cytopl;em_GOs=GO:0001508,GO:0001518,GO:0003008,GO:0003674,GO:0005215,GO:0005216,GO:0005248,GO:0005261,GO:0005272,GO:0005488,GO:0005515,GO:0005575,GO:0005623,GO:0005886,GO:0005887,GO:0006810,GO:0006811,GO:0006812,GO:0006814,GO:0007154,GO:0007272,GO:0007275,GO:0007399,GO:0008150,GO:0008324,GO:0008366,GO:0009987,GO:0015075,GO:0015077,GO:0015081,GO:0015267,GO:0015318,GO:0015672,GO:0016020,GO:0016021,GO:0019226,GO:0019228,GO:0019904,GO:0022803,GO:0022838,GO:0022857,GO:0022890,GO:0023052,GO:0030001,GO:0030275,GO:0030424,GO:0031224,GO:0031226,GO:0031402,GO:0031420,GO:0032501,GO:0032502,GO:0032991,GO:0033267,GO:0033268,GO:0034220,GO:0034702,GO:0034703,GO:0034706,GO:0035637,GO:0035725,GO:0042391,GO:0042552,GO:0042995,GO:0043005,GO:0043167,GO:0043169,GO:0043194,GO:0043522,GO:0044304,GO:0044425,GO:0044459,GO:0044463,GO:0044464,GO:0046872,GO:0046873,GO:0048731,GO:0048856,GO:0050877,GO:0051179,GO:0051234,GO:0051899,GO:0055085,GO:0065007,GO:0065008,GO:0071944,GO:0086010,GO:0097458,GO:0098655,GO:0098660,GO:0098662,GO:0098796,GO:0098797,GO:0120025,GO:0120038,GO:1902495,GO:1990351
HiC_scaffold_3	AUGUSTUS	intron	133187772	133189361	1.0	-	.	ID=g12221.t1.intron1;Parent=g12221.t1
HiC_scaffold_3	AUGUSTUS	exon	133189362	133189632	.	-	.	ID=g12221.t1.exon2;Parent=g12221.t1
HiC_scaffold_3	AUGUSTUS	CDS	133189362	133189632	1.0	-	0	ID=g12221.t1.CDS2;Parent=g12221.t1
HiC_scaffold_3	AUGUSTUS	intron	133189633	133193484	1.0	-	.	ID=g12221.t1.intron2;Parent=g12221.t1
HiC_scaffold_3	AUGUSTUS	exon	133193485	133193589	.	-	.	ID=g12221.t1.exon3;Parent=g12221.t1
HiC_scaffold_3	AUGUSTUS	CDS	133193485	133193589	1.0	-	0	ID=g12221.t1.CDS3;Parent=g12221.t1
HiC_scaffold_3	AUGUSTUS	intron	133193590	133193954	1.0	-	.	ID=g12221.t1.intron3;Parent=g12221.t1
HiC_scaffold_3	AUGUSTUS	exon	133193955	133194092	.	-	.	ID=g12221.t1.exon4;Parent=g12221.t1
HiC_scaffold_3	AUGUSTUS	CDS	133193955	133194092	1.0	-	0	ID=g12221.t1.CDS4;Parent=g12221.t1
HiC_scaffold_3	AUGUSTUS	intron	133194093	133197011	1.0	-	.	ID=g12221.t1.intron4;Parent=g12221.t1
HiC_scaffold_3	AUGUSTUS	exon	133197012	133197065	.	-	.	ID=g12221.t1.exon5;Parent=g12221.t1
HiC_scaffold_3	AUGUSTUS	CDS	133197012	133197065	1.0	-	0	ID=g12221.t1.CDS5;Parent=g12221.t1
HiC_scaffold_3	AUGUSTUS	intron	133197066	133198323	1.0	-	.	ID=g12221.t1.intron5;Parent=g12221.t1
HiC_scaffold_3	AUGUSTUS	exon	133198324	133198605	.	-	.	ID=g12221.t1.exon6;Parent=g12221.t1
HiC_scaffold_3	AUGUSTUS	CDS	133198324	133198605	1.0	-	0	ID=g12221.t1.CDS6;Parent=g12221.t1
HiC_scaffold_3	AUGUSTUS	intron	133198606	133201801	1.0	-	.	ID=g12221.t1.intron6;Parent=g12221.t1
HiC_scaffold_3	AUGUSTUS	exon	133201802	133201924	.	-	.	ID=g12221.t1.exon7;Parent=g12221.t1
HiC_scaffold_3	AUGUSTUS	CDS	133201802	133201924	1.0	-	0	ID=g12221.t1.CDS7;Parent=g12221.t1
HiC_scaffold_3	AUGUSTUS	intron	133201925	133206729	1.0	-	.	ID=g12221.t1.intron7;Parent=g12221.t1
HiC_scaffold_3	AUGUSTUS	exon	133206730	133206903	.	-	.	ID=g12221.t1.exon8;Parent=g12221.t1
HiC_scaffold_3	AUGUSTUS	CDS	133206730	133206903	1.0	-	0	ID=g12221.t1.CDS8;Parent=g12221.t1
HiC_scaffold_3	AUGUSTUS	intron	133206904	133208489	1.0	-	.	ID=g12221.t1.intron8;Parent=g12221.t1
HiC_scaffold_3	AUGUSTUS	exon	133208490	133208644	.	-	.	ID=g12221.t1.exon9;Parent=g12221.t1
HiC_scaffold_3	AUGUSTUS	CDS	133208490	133208644	1.0	-	2	ID=g12221.t1.CDS9;Parent=g12221.t1
HiC_scaffold_3	AUGUSTUS	intron	133208645	133212895	1.0	-	.	ID=g12221.t1.intron9;Parent=g12221.t1
HiC_scaffold_3	AUGUSTUS	exon	133212896	133213016	.	-	.	ID=g12221.t1.exon10;Parent=g12221.t1
HiC_scaffold_3	AUGUSTUS	CDS	133212896	133213016	1.0	-	0	ID=g12221.t1.CDS10;Parent=g12221.t1
HiC_scaffold_3	AUGUSTUS	intron	133213017	133223080	1.0	-	.	ID=g12221.t1.intron10;Parent=g12221.t1
HiC_scaffold_3	AUGUSTUS	exon	133223081	133223560	.	-	.	ID=g12221.t1.exon11;Parent=g12221.t1
HiC_scaffold_3	AUGUSTUS	CDS	133223081	133223560	1.0	-	0	ID=g12221.t1.CDS11;Parent=g12221.t1
HiC_scaffold_3	AUGUSTUS	intron	133223561	133228250	1.0	-	.	ID=g12221.t1.intron11;Parent=g12221.t1
HiC_scaffold_3	AUGUSTUS	exon	133228251	133228607	.	-	.	ID=g12221.t1.exon12;Parent=g12221.t1
HiC_scaffold_3	AUGUSTUS	CDS	133228251	133228607	1.0	-	0	ID=g12221.t1.CDS12;Parent=g12221.t1
HiC_scaffold_3	AUGUSTUS	intron	133228608	133231123	1.0	-	.	ID=g12221.t1.intron12;Parent=g12221.t1
HiC_scaffold_3	AUGUSTUS	exon	133231124	133231297	.	-	.	ID=g12221.t1.exon13;Parent=g12221.t1
HiC_scaffold_3	AUGUSTUS	CDS	133231124	133231297	1.0	-	0	ID=g12221.t1.CDS13;Parent=g12221.t1
HiC_scaffold_3	AUGUSTUS	intron	133231298	133233668	1.0	-	.	ID=g12221.t1.intron13;Parent=g12221.t1
HiC_scaffold_3	AUGUSTUS	exon	133233669	133233907	.	-	.	ID=g12221.t1.exon14;Parent=g12221.t1
HiC_scaffold_3	AUGUSTUS	CDS	133233669	133233907	1.0	-	2	ID=g12221.t1.CDS14;Parent=g12221.t1
HiC_scaffold_3	AUGUSTUS	intron	133233908	133238535	1.0	-	.	ID=g12221.t1.intron14;Parent=g12221.t1
HiC_scaffold_3	AUGUSTUS	exon	133238536	133238668	.	-	.	ID=g12221.t1.exon15;Parent=g12221.t1
HiC_scaffold_3	AUGUSTUS	CDS	133238536	133238668	1.0	-	0	ID=g12221.t1.CDS15;Parent=g12221.t1
HiC_scaffold_3	AUGUSTUS	intron	133238669	133242788	1.0	-	.	ID=g12221.t1.intron15;Parent=g12221.t1
HiC_scaffold_3	AUGUSTUS	exon	133242789	133243136	.	-	.	ID=g12221.t1.exon16;Parent=g12221.t1
HiC_scaffold_3	AUGUSTUS	CDS	133242789	133243136	1.0	-	0	ID=g12221.t1.CDS16;Parent=g12221.t1
HiC_scaffold_3	AUGUSTUS	intron	133243137	133248045	1.0	-	.	ID=g12221.t1.intron16;Parent=g12221.t1
HiC_scaffold_3	AUGUSTUS	exon	133248046	133248333	.	-	.	ID=g12221.t1.exon17;Parent=g12221.t1
HiC_scaffold_3	AUGUSTUS	CDS	133248046	133248333	1.0	-	0	ID=g12221.t1.CDS17;Parent=g12221.t1
HiC_scaffold_3	AUGUSTUS	intron	133248334	133249732	1.0	-	.	ID=g12221.t1.intron17;Parent=g12221.t1
HiC_scaffold_3	AUGUSTUS	exon	133249733	133249939	.	-	.	ID=g12221.t1.exon18;Parent=g12221.t1
HiC_scaffold_3	AUGUSTUS	CDS	133249733	133249939	1.0	-	0	ID=g12221.t1.CDS18;Parent=g12221.t1
HiC_scaffold_3	AUGUSTUS	intron	133249940	133250079	1.0	-	.	ID=g12221.t1.intron18;Parent=g12221.t1
HiC_scaffold_3	AUGUSTUS	exon	133250080	133250221	.	-	.	ID=g12221.t1.exon19;Parent=g12221.t1
HiC_scaffold_3	AUGUSTUS	CDS	133250080	133250221	1.0	-	1	ID=g12221.t1.CDS19;Parent=g12221.t1
HiC_scaffold_3	AUGUSTUS	intron	133250222	133251750	1.0	-	.	ID=g12221.t1.intron19;Parent=g12221.t1
HiC_scaffold_3	AUGUSTUS	exon	133251751	133251814	.	-	.	ID=g12221.t1.exon20;Parent=g12221.t1
HiC_scaffold_3	AUGUSTUS	CDS	133251751	133251814	1.0	-	2	ID=g12221.t1.CDS20;Parent=g12221.t1
HiC_scaffold_3	AUGUSTUS	intron	133251815	133254410	1.0	-	.	ID=g12221.t1.intron20;Parent=g12221.t1
HiC_scaffold_3	AUGUSTUS	exon	133254411	133254683	.	-	.	ID=g12221.t1.exon21;Parent=g12221.t1
HiC_scaffold_3	AUGUSTUS	CDS	133254411	133254683	1.0	-	2	ID=g12221.t1.CDS21;Parent=g12221.t1
HiC_scaffold_3	AUGUSTUS	intron	133254684	133255556	1.0	-	.	ID=g12221.t1.intron21;Parent=g12221.t1
HiC_scaffold_3	AUGUSTUS	exon	133255557	133255648	.	-	.	ID=g12221.t1.exon22;Parent=g12221.t1
HiC_scaffold_3	AUGUSTUS	CDS	133255557	133255648	1.0	-	1	ID=g12221.t1.CDS22;Parent=g12221.t1
HiC_scaffold_3	AUGUSTUS	intron	133255649	133256222	1.0	-	.	ID=g12221.t1.intron22;Parent=g12221.t1
HiC_scaffold_3	AUGUSTUS	exon	133256223	133256351	.	-	.	ID=g12221.t1.exon23;Parent=g12221.t1
HiC_scaffold_3	AUGUSTUS	CDS	133256223	133256351	1.0	-	1	ID=g12221.t1.CDS23;Parent=g12221.t1
HiC_scaffold_3	AUGUSTUS	intron	133256352	133257297	1.0	-	.	ID=g12221.t1.intron23;Parent=g12221.t1
HiC_scaffold_3	AUGUSTUS	exon	133257298	133257387	.	-	.	ID=g12221.t1.exon24;Parent=g12221.t1
HiC_scaffold_3	AUGUSTUS	CDS	133257298	133257387	1.0	-	1	ID=g12221.t1.CDS24;Parent=g12221.t1
HiC_scaffold_3	AUGUSTUS	intron	133257388	133268274	1.0	-	.	ID=g12221.t1.intron24;Parent=g12221.t1
HiC_scaffold_3	AUGUSTUS	exon	133268275	133268393	.	-	.	ID=g12221.t1.exon25;Parent=g12221.t1
HiC_scaffold_3	AUGUSTUS	CDS	133268275	133268393	1.0	-	0	ID=g12221.t1.CDS25;Parent=g12221.t1
HiC_scaffold_3	AUGUSTUS	intron	133268394	133269269	1.0	-	.	ID=g12221.t1.intron25;Parent=g12221.t1
HiC_scaffold_3	AUGUSTUS	exon	133269270	133269536	.	-	.	ID=g12221.t1.exon26;Parent=g12221.t1
HiC_scaffold_3	AUGUSTUS	CDS	133269270	133269536	1.0	-	0	ID=g12221.t1.CDS26;Parent=g12221.t1
HiC_scaffold_3	AUGUSTUS	start_codon	133269534	133269536	.	-	0	ID=g12221.t1.start1;Parent=g12221.t1
HiC_scaffold_3	AUGUSTUS	stop_codon	133319570	133319572	.	-	0	ID=g12222.t1.stop1;Parent=g12222.t1
HiC_scaffold_3	AUGUSTUS	gene	133319570	133319914	.	-	.	ID=g12222
HiC_scaffold_3	AUGUSTUS	exon	133319570	133319914	.	-	.	ID=g12222.t1.exon1;Parent=g12222.t1
HiC_scaffold_3	AUGUSTUS	mRNA	133319570	133319914	0.77	-	.	ID=g12222.t1;Parent=g12222;em_target=9593.ENSGGOP00000018641;em_score=233.7;em_evalue=1.5e-71;em_tcov=.;em_OGs=KOG0118@1|root,KOG0118@2759|Eukaryota,39ST6@33154|Opisthokonta,3BA81@33208|Metazoa,3CRMB@33213|Bilateria,485HG@7711|Chordata,48V1Y@7742|Vertebrata,3J4FY@40674|Mammalia,359NG@314146|Euarchontoglires,4M95K@9443|Primates,4MUF5@9604|Hominidae;em_COG_cat=A;em_desc=RNA recognition motif. (a.k.a. RRM, RBD, or RNP domain);em_max_annot_lvl=33208|Metazoa;em_Preferred_name=hnrnpa1;em_GOs=GO:0000003,GO:0000375,GO:0000377,GO:0000380,GO:0000381,GO:0000398,GO:0000781,GO:0000785,GO:0000792,GO:0001654,GO:0001745,GO:0003006,GO:0003674,GO:0003676,GO:0003677,GO:0003697,GO:0003723,GO:0003727,GO:0003729,GO:0003730,GO:0005488,GO:0005575,GO:0005622,GO:0005623,GO:0005634,GO:0005654,GO:0005681,GO:0005694,GO:0005700,GO:0005703,GO:0005737,GO:0006139,GO:0006396,GO:0006397,GO:0006417,GO:0006725,GO:0006807,GO:0006810,GO:0006913,GO:0006950,GO:0007044,GO:0007275,GO:0007276,GO:0007281,GO:0007292,GO:0007423,GO:0007548,GO:0008150,GO:0008152,GO:0008380,GO:0008406,GO:0008585,GO:0009266,GO:0009408,GO:0009605,GO:0009628,GO:0009635,GO:0009636,GO:0009653,GO:0009887,GO:0009889,GO:0009891,GO:0009892,GO:0009893,GO:0009987,GO:0009991,GO:0010035,GO:0010467,GO:0010468,GO:0010556,GO:0010557,GO:0010604,GO:0010605,GO:0010608,GO:0010628,GO:0010629,GO:0016043,GO:0016070,GO:0016071,GO:0016604,GO:0016607,GO:0017085,GO:0019219,GO:0019222,GO:0019827,GO:0019953,GO:0022412,GO:0022414,GO:0022607,GO:0030154,GO:0030718,GO:0031323,GO:0031324,GO:0031325,GO:0031326,GO:0031328,GO:0031581,GO:0031667,GO:0031974,GO:0031981,GO:0032268,GO:0032270,GO:0032501,GO:0032502,GO:0032504,GO:0032991,GO:0033119,GO:0034248,GO:0034250,GO:0034329,GO:0034330,GO:0034641,GO:0035062,GO:0035198,GO:0035690,GO:0036099,GO:0042221,GO:0042493,GO:0042594,GO:0043170,GO:0043226,GO:0043227,GO:0043228,GO:0043229,GO:0043231,GO:0043232,GO:0043233,GO:0043484,GO:0043565,GO:0044085,GO:0044237,GO:0044238,GO:0044422,GO:0044424,GO:0044427,GO:0044428,GO:0044446,GO:0044451,GO:0044464,GO:0044703,GO:0045137,GO:0045727,GO:0045934,GO:0046483,GO:0046545,GO:0046660,GO:0046677,GO:0046685,GO:0046907,GO:0048024,GO:0048027,GO:0048468,GO:0048477,GO:0048513,GO:0048518,GO:0048519,GO:0048522,GO:0048523,GO:0048592,GO:0048608,GO:0048609,GO:0048731,GO:0048749,GO:0048856,GO:0048869,GO:0050684,GO:0050789,GO:0050794,GO:0050896,GO:0051168,GO:0051169,GO:0051170,GO:0051171,GO:0051172,GO:0051173,GO:0051179,GO:0051234,GO:0051246,GO:0051247,GO:0051252,GO:0051253,GO:0051641,GO:0051649,GO:0051704,GO:0051716,GO:0060255,GO:0061458,GO:0061980,GO:0065007,GO:0070013,GO:0070887,GO:0071236,GO:0071243,GO:0071704,GO:0071840,GO:0080090,GO:0090304,GO:0090596,GO:0097159,GO:0097237,GO:0097327,GO:0098687,GO:0098727,GO:1901360,GO:1901363,GO:1902074,GO:1902075,GO:1903311,GO:1903935,GO:1903936,GO:1990904,GO:2000112;em_KEGG_ko=ko:K12741,ko:K13158,ko:K14411;em_KEGG_Pathway=ko03015,ko03040,map03015,map03040;em_BRITE=ko00000,ko00001,ko03019,ko03041,ko04147;em_PFAMs=HnRNPA1,RRM_1
HiC_scaffold_3	AUGUSTUS	CDS	133319570	133319914	0.77	-	0	ID=g12222.t1.CDS1;Parent=g12222.t1
HiC_scaffold_3	AUGUSTUS	start_codon	133319912	133319914	.	-	0	ID=g12222.t1.start1;Parent=g12222.t1
HiC_scaffold_3	AUGUSTUS	stop_codon	133320050	133320052	.	-	0	ID=g12223.t1.stop1;Parent=g12223.t1
HiC_scaffold_3	AUGUSTUS	gene	133320050	133320469	.	-	.	ID=g12223
HiC_scaffold_3	AUGUSTUS	exon	133320050	133320469	.	-	.	ID=g12223.t1.exon1;Parent=g12223.t1
HiC_scaffold_3	AUGUSTUS	mRNA	133320050	133320469	0.96	-	.	ID=g12223.t1;Parent=g12223;em_target=9668.ENSMPUP00000014264;em_score=296.8;em_evalue=3.6e-91;em_tcov=.;em_OGs=KOG0118@1|root,KOG0118@2759|Eukaryota,39ST6@33154|Opisthokonta,3BA81@33208|Metazoa,3CRMB@33213|Bilateria,485HG@7711|Chordata,48V1Y@7742|Vertebrata,3J4FY@40674|Mammalia,3EFNE@33554|Carnivora;em_COG_cat=A;em_desc=Heterogeneous nuclear ribonucleoprotein A1-like;em_max_annot_lvl=33208|Metazoa;em_KEGG_ko=ko:K12741,ko:K13158,ko:K14411;em_KEGG_Pathway=ko03015,ko03040,map03015,map03040;em_BRITE=ko00000,ko00001,ko03019,ko03041,ko04147;em_PFAMs=HnRNPA1,RRM_1;em_Preferred_name=hnrnpa1;em_GOs=GO:0000003,GO:0000375,GO:0000377,GO:0000381,GO:0000398,GO:0000781,GO:0000785,GO:0000792,GO:0001654,GO:0001745,GO:0003006,GO:0003674,GO:0003676,GO:0003677,GO:0003723,GO:0003727,GO:0003729,GO:0003730,GO:0005488,GO:0005575,GO:0005622,GO:0005623,GO:0005634,GO:0005654,GO:0005694,GO:0005700,GO:0005703,GO:0005737,GO:0006139,GO:0006396,GO:0006397,GO:0006417,GO:0006725,GO:0006807,GO:0006950,GO:0007044,GO:0007275,GO:0007276,GO:0007281,GO:0007292,GO:0007423,GO:0007548,GO:0008150,GO:0008152,GO:0008380,GO:0008406,GO:0008585,GO:0009266,GO:0009408,GO:0009605,GO:0009628,GO:0009653,GO:0009887,GO:0009889,GO:0009891,GO:0009892,GO:0009893,GO:0009987,GO:0009991,GO:0010467,GO:0010468,GO:0010556,GO:0010557,GO:0010604,GO:0010605,GO:0010608,GO:0010628,GO:0010629,GO:0016043,GO:0016070,GO:0016071,GO:0016604,GO:0016607,GO:0019219,GO:0019222,GO:0019827,GO:0019953,GO:0022412,GO:0022414,GO:0022607,GO:0030154,GO:0030718,GO:0031323,GO:0031324,GO:0031325,GO:0031326,GO:0031328,GO:0031581,GO:0031667,GO:0031974,GO:0031981,GO:0032268,GO:0032270,GO:0032501,GO:0032502,GO:0032504,GO:0032991,GO:0033119,GO:0034248,GO:0034250,GO:0034329,GO:0034330,GO:0034641,GO:0035062,GO:0036099,GO:0042594,GO:0043170,GO:0043226,GO:0043227,GO:0043228,GO:0043229,GO:0043231,GO:0043232,GO:0043233,GO:0043484,GO:0043565,GO:0044085,GO:0044237,GO:0044238,GO:0044422,GO:0044424,GO:0044427,GO:0044428,GO:0044446,GO:0044451,GO:0044464,GO:0044703,GO:0045137,GO:0045727,GO:0045934,GO:0046483,GO:0046545,GO:0046660,GO:0048024,GO:0048027,GO:0048468,GO:0048477,GO:0048513,GO:0048518,GO:0048519,GO:0048522,GO:0048523,GO:0048592,GO:0048608,GO:0048609,GO:0048731,GO:0048749,GO:0048856,GO:0048869,GO:0050684,GO:0050789,GO:0050794,GO:0050896,GO:0051171,GO:0051172,GO:0051173,GO:0051246,GO:0051247,GO:0051252,GO:0051253,GO:0051704,GO:0060255,GO:0061458,GO:0065007,GO:0070013,GO:0071704,GO:0071840,GO:0080090,GO:0090304,GO:0090596,GO:0097159,GO:0098687,GO:0098727,GO:1901360,GO:1901363,GO:1903311,GO:1990904,GO:2000112
HiC_scaffold_3	AUGUSTUS	CDS	133320050	133320469	0.96	-	0	ID=g12223.t1.CDS1;Parent=g12223.t1
HiC_scaffold_3	AUGUSTUS	start_codon	133320467	133320469	.	-	0	ID=g12223.t1.start1;Parent=g12223.t1
HiC_scaffold_3	gmst	start_codon	133393261	133393263	402.424505	+	0	ID=g12224.t2.start1;Parent=g12224.t2
HiC_scaffold_3	gmst	CDS	133393261	133393524	402.424505	+	0	ID=g12224.t2.CDS1;Parent=g12224.t2
HiC_scaffold_3	gmst	exon	133393261	133393524	402.424505	+	0	ID=g12224.t2.exon1;Parent=g12224.t2
HiC_scaffold_3	AUGUSTUS	gene	133393261	133473581	.	+	.	ID=g12224
HiC_scaffold_3	gmst	mRNA	133393261	133473581	.	+	.	ID=g12224.t2;Parent=g12224;em_target=29073.XP_008685716.1;em_score=4554.5;em_evalue=0.0;em_tcov=.;em_OGs=KOG2301@1|root,KOG2301@2759|Eukaryota,38BYK@33154|Opisthokonta,3B9I5@33208|Metazoa,3CRAE@33213|Bilateria,4863B@7711|Chordata,48XU3@7742|Vertebrata,3JDQH@40674|Mammalia,3EQBH@33554|Carnivora;em_COG_cat=P;em_desc=Sodium channel, voltage-gated, type III, alpha subunit;em_max_annot_lvl=33208|Metazoa;em_Preferred_name=SCN3A;em_KEGG_ko=ko:K04833,ko:K04834,ko:K04836,ko:K04837,ko:K04838,ko:K04840,ko:K04841;em_KEGG_Pathway=ko04261,ko04728,ko04742,map04261,map04728,map04742;em_BRITE=ko00000,ko00001,ko04040;em_KEGG_TC=1.A.1.10.1,1.A.1.10.12,1.A.1.10.3,1.A.1.10.4,1.A.1.10.5,1.A.1.10.7,1.A.1.10.8;em_PFAMs=GPHH,Ion_trans,Na_trans_assoc,Na_trans_cytopl;em_GOs=GO:0001508,GO:0001518,GO:0003008,GO:0003674,GO:0005215,GO:0005216,GO:0005248,GO:0005261,GO:0005272,GO:0005488,GO:0005515,GO:0005516,GO:0005575,GO:0005622,GO:0005623,GO:0005737,GO:0005886,GO:0005887,GO:0006810,GO:0006811,GO:0006812,GO:0006814,GO:0006950,GO:0007154,GO:0007275,GO:0007399,GO:0007600,GO:0008150,GO:0008324,GO:0009611,GO:0009636,GO:0009987,GO:0015075,GO:0015077,GO:0015081,GO:0015267,GO:0015318,GO:0015672,GO:0016020,GO:0016021,GO:0017085,GO:0019226,GO:0019228,GO:0019233,GO:0022803,GO:0022838,GO:0022857,GO:0022890,GO:0023052,GO:0030001,GO:0030424,GO:0031224,GO:0031226,GO:0031402,GO:0031420,GO:0032501,GO:0032502,GO:0032991,GO:0034220,GO:0034702,GO:0034703,GO:0034706,GO:0035637,GO:0035725,GO:0036477,GO:0042221,GO:0042391,GO:0042995,GO:0043005,GO:0043025,GO:0043167,GO:0043169,GO:0044297,GO:0044424,GO:0044425,GO:0044459,GO:0044464,GO:0046677,GO:0046684,GO:0046872,GO:0046873,GO:0048731,GO:0048856,GO:0050877,GO:0050896,GO:0051179,GO:0051234,GO:0051716,GO:0051899,GO:0055085,GO:0065007,GO:0065008,GO:0070887,GO:0071236,GO:0071944,GO:0086010,GO:0097458,GO:0098655,GO:0098660,GO:0098662,GO:0098796,GO:0098797,GO:0120025,GO:1902495,GO:1990351
HiC_scaffold_3	gmst	intron	133393525	133398817	402.424505	+	0	ID=g12224.t2.intron1;Parent=g12224.t2
HiC_scaffold_3	gmst	CDS	133398818	133398936	402.424505	+	0	ID=g12224.t2.CDS2;Parent=g12224.t2
HiC_scaffold_3	gmst	exon	133398818	133398936	402.424505	+	0	ID=g12224.t2.exon2;Parent=g12224.t2
HiC_scaffold_3	gmst	intron	133398937	133403557	402.424505	+	0	ID=g12224.t2.intron2;Parent=g12224.t2
HiC_scaffold_3	gmst	CDS	133403558	133403647	402.424505	+	1	ID=g12224.t2.CDS3;Parent=g12224.t2
HiC_scaffold_3	gmst	exon	133403558	133403647	402.424505	+	1	ID=g12224.t2.exon3;Parent=g12224.t2
HiC_scaffold_3	AUGUSTUS	start_codon	133403568	133403570	.	+	0	ID=g12224.t1.start1;Parent=g12224.t1
HiC_scaffold_3	AUGUSTUS	start_codon	133403568	133403570	.	+	0	ID=g12224.t3.start1;Parent=g12224.t3
HiC_scaffold_3	AUGUSTUS	start_codon	133403568	133403570	.	+	0	ID=g12224.t4.start1;Parent=g12224.t4
HiC_scaffold_3	AUGUSTUS	start_codon	133403568	133403570	.	+	0	ID=g12224.t5.start1;Parent=g12224.t5
HiC_scaffold_3	AUGUSTUS	exon	133403568	133403647	.	+	.	ID=g12224.t1.exon1;Parent=g12224.t1
HiC_scaffold_3	AUGUSTUS	exon	133403568	133403647	.	+	.	ID=g12224.t3.exon1;Parent=g12224.t3
HiC_scaffold_3	AUGUSTUS	exon	133403568	133403647	.	+	.	ID=g12224.t4.exon1;Parent=g12224.t4
HiC_scaffold_3	AUGUSTUS	exon	133403568	133403647	.	+	.	ID=g12224.t5.exon1;Parent=g12224.t5
HiC_scaffold_3	AUGUSTUS	CDS	133403568	133403647	0.83	+	0	ID=g12224.t1.CDS1;Parent=g12224.t1
HiC_scaffold_3	AUGUSTUS	CDS	133403568	133403647	0.83	+	0	ID=g12224.t5.CDS1;Parent=g12224.t5
HiC_scaffold_3	AUGUSTUS	CDS	133403568	133403647	0.91	+	0	ID=g12224.t4.CDS1;Parent=g12224.t4
HiC_scaffold_3	AUGUSTUS	CDS	133403568	133403647	0.92	+	0	ID=g12224.t3.CDS1;Parent=g12224.t3
HiC_scaffold_3	AUGUSTUS	mRNA	133403568	133473581	0.82	+	.	ID=g12224.t5;Parent=g12224;em_target=9707.XP_004396990.1;em_score=4097.7;em_evalue=0.0;em_tcov=.;em_OGs=KOG2301@1|root,KOG2301@2759|Eukaryota,38BYK@33154|Opisthokonta,3B9I5@33208|Metazoa,3CRAE@33213|Bilateria,4863B@7711|Chordata,48XU3@7742|Vertebrata,3JDQH@40674|Mammalia,3EQBH@33554|Carnivora;em_COG_cat=P;em_desc=Sodium channel, voltage-gated, type III, alpha subunit;em_max_annot_lvl=33208|Metazoa;em_Preferred_name=SCN3A;em_KEGG_ko=ko:K04833,ko:K04834,ko:K04836,ko:K04837,ko:K04838,ko:K04840,ko:K04841;em_KEGG_Pathway=ko04261,ko04728,ko04742,map04261,map04728,map04742;em_BRITE=ko00000,ko00001,ko04040;em_KEGG_TC=1.A.1.10.1,1.A.1.10.12,1.A.1.10.3,1.A.1.10.4,1.A.1.10.5,1.A.1.10.7,1.A.1.10.8;em_PFAMs=GPHH,Ion_trans,Na_trans_assoc,Na_trans_cytopl;em_GOs=GO:0001508,GO:0001518,GO:0003008,GO:0003674,GO:0005215,GO:0005216,GO:0005248,GO:0005261,GO:0005272,GO:0005488,GO:0005515,GO:0005516,GO:0005575,GO:0005622,GO:0005623,GO:0005737,GO:0005886,GO:0005887,GO:0006810,GO:0006811,GO:0006812,GO:0006814,GO:0006950,GO:0007154,GO:0007275,GO:0007399,GO:0007600,GO:0008150,GO:0008324,GO:0009611,GO:0009636,GO:0009987,GO:0015075,GO:0015077,GO:0015081,GO:0015267,GO:0015318,GO:0015672,GO:0016020,GO:0016021,GO:0017085,GO:0019226,GO:0019228,GO:0019233,GO:0022803,GO:0022838,GO:0022857,GO:0022890,GO:0023052,GO:0030001,GO:0030424,GO:0031224,GO:0031226,GO:0031402,GO:0031420,GO:0032501,GO:0032502,GO:0032991,GO:0034220,GO:0034702,GO:0034703,GO:0034706,GO:0035637,GO:0035725,GO:0036477,GO:0042221,GO:0042391,GO:0042995,GO:0043005,GO:0043025,GO:0043167,GO:0043169,GO:0044297,GO:0044424,GO:0044425,GO:0044459,GO:0044464,GO:0046677,GO:0046684,GO:0046872,GO:0046873,GO:0048731,GO:0048856,GO:0050877,GO:0050896,GO:0051179,GO:0051234,GO:0051716,GO:0051899,GO:0055085,GO:0065007,GO:0065008,GO:0070887,GO:0071236,GO:0071944,GO:0086010,GO:0097458,GO:0098655,GO:0098660,GO:0098662,GO:0098796,GO:0098797,GO:0120025,GO:1902495,GO:1990351
HiC_scaffold_3	AUGUSTUS	mRNA	133403568	133473581	0.83	+	.	ID=g12224.t1;Parent=g12224;em_target=9646.ENSAMEP00000002530;em_score=4258.8;em_evalue=0.0;em_tcov=.;em_OGs=KOG2301@1|root,KOG2301@2759|Eukaryota,38BYK@33154|Opisthokonta,3B9I5@33208|Metazoa,3CRAE@33213|Bilateria,4863B@7711|Chordata,48XU3@7742|Vertebrata,3JDQH@40674|Mammalia,3EQBH@33554|Carnivora;em_COG_cat=P;em_desc=Sodium channel, voltage-gated, type III, alpha subunit;em_max_annot_lvl=33208|Metazoa;em_Preferred_name=SCN3A;em_KEGG_ko=ko:K04833,ko:K04834,ko:K04836,ko:K04837,ko:K04838,ko:K04840,ko:K04841;em_KEGG_Pathway=ko04261,ko04728,ko04742,map04261,map04728,map04742;em_BRITE=ko00000,ko00001,ko04040;em_KEGG_TC=1.A.1.10.1,1.A.1.10.12,1.A.1.10.3,1.A.1.10.4,1.A.1.10.5,1.A.1.10.7,1.A.1.10.8;em_PFAMs=GPHH,Ion_trans,Na_trans_assoc,Na_trans_cytopl;em_GOs=GO:0001508,GO:0001518,GO:0003008,GO:0003674,GO:0005215,GO:0005216,GO:0005248,GO:0005261,GO:0005272,GO:0005488,GO:0005515,GO:0005516,GO:0005575,GO:0005622,GO:0005623,GO:0005737,GO:0005886,GO:0005887,GO:0006810,GO:0006811,GO:0006812,GO:0006814,GO:0006950,GO:0007154,GO:0007275,GO:0007399,GO:0007600,GO:0008150,GO:0008324,GO:0009611,GO:0009636,GO:0009987,GO:0015075,GO:0015077,GO:0015081,GO:0015267,GO:0015318,GO:0015672,GO:0016020,GO:0016021,GO:0017085,GO:0019226,GO:0019228,GO:0019233,GO:0022803,GO:0022838,GO:0022857,GO:0022890,GO:0023052,GO:0030001,GO:0030424,GO:0031224,GO:0031226,GO:0031402,GO:0031420,GO:0032501,GO:0032502,GO:0032991,GO:0034220,GO:0034702,GO:0034703,GO:0034706,GO:0035637,GO:0035725,GO:0036477,GO:0042221,GO:0042391,GO:0042995,GO:0043005,GO:0043025,GO:0043167,GO:0043169,GO:0044297,GO:0044424,GO:0044425,GO:0044459,GO:0044464,GO:0046677,GO:0046684,GO:0046872,GO:0046873,GO:0048731,GO:0048856,GO:0050877,GO:0050896,GO:0051179,GO:0051234,GO:0051716,GO:0051899,GO:0055085,GO:0065007,GO:0065008,GO:0070887,GO:0071236,GO:0071944,GO:0086010,GO:0097458,GO:0098655,GO:0098660,GO:0098662,GO:0098796,GO:0098797,GO:0120025,GO:1902495,GO:1990351
HiC_scaffold_3	AUGUSTUS	mRNA	133403568	133473581	0.91	+	.	ID=g12224.t4;Parent=g12224;em_target=9646.ENSAMEP00000002530;em_score=4245.5;em_evalue=0.0;em_tcov=.;em_OGs=KOG2301@1|root,KOG2301@2759|Eukaryota,38BYK@33154|Opisthokonta,3B9I5@33208|Metazoa,3CRAE@33213|Bilateria,4863B@7711|Chordata,48XU3@7742|Vertebrata,3JDQH@40674|Mammalia,3EQBH@33554|Carnivora;em_COG_cat=P;em_desc=Sodium channel, voltage-gated, type III, alpha subunit;em_max_annot_lvl=33208|Metazoa;em_Preferred_name=SCN3A;em_KEGG_ko=ko:K04833,ko:K04834,ko:K04836,ko:K04837,ko:K04838,ko:K04840,ko:K04841;em_KEGG_Pathway=ko04261,ko04728,ko04742,map04261,map04728,map04742;em_BRITE=ko00000,ko00001,ko04040;em_KEGG_TC=1.A.1.10.1,1.A.1.10.12,1.A.1.10.3,1.A.1.10.4,1.A.1.10.5,1.A.1.10.7,1.A.1.10.8;em_PFAMs=GPHH,Ion_trans,Na_trans_assoc,Na_trans_cytopl;em_GOs=GO:0001508,GO:0001518,GO:0003008,GO:0003674,GO:0005215,GO:0005216,GO:0005248,GO:0005261,GO:0005272,GO:0005488,GO:0005515,GO:0005516,GO:0005575,GO:0005622,GO:0005623,GO:0005737,GO:0005886,GO:0005887,GO:0006810,GO:0006811,GO:0006812,GO:0006814,GO:0006950,GO:0007154,GO:0007275,GO:0007399,GO:0007600,GO:0008150,GO:0008324,GO:0009611,GO:0009636,GO:0009987,GO:0015075,GO:0015077,GO:0015081,GO:0015267,GO:0015318,GO:0015672,GO:0016020,GO:0016021,GO:0017085,GO:0019226,GO:0019228,GO:0019233,GO:0022803,GO:0022838,GO:0022857,GO:0022890,GO:0023052,GO:0030001,GO:0030424,GO:0031224,GO:0031226,GO:0031402,GO:0031420,GO:0032501,GO:0032502,GO:0032991,GO:0034220,GO:0034702,GO:0034703,GO:0034706,GO:0035637,GO:0035725,GO:0036477,GO:0042221,GO:0042391,GO:0042995,GO:0043005,GO:0043025,GO:0043167,GO:0043169,GO:0044297,GO:0044424,GO:0044425,GO:0044459,GO:0044464,GO:0046677,GO:0046684,GO:0046872,GO:0046873,GO:0048731,GO:0048856,GO:0050877,GO:0050896,GO:0051179,GO:0051234,GO:0051716,GO:0051899,GO:0055085,GO:0065007,GO:0065008,GO:0070887,GO:0071236,GO:0071944,GO:0086010,GO:0097458,GO:0098655,GO:0098660,GO:0098662,GO:0098796,GO:0098797,GO:0120025,GO:1902495,GO:1990351
HiC_scaffold_3	AUGUSTUS	mRNA	133403568	133473581	0.92	+	.	ID=g12224.t3;Parent=g12224;em_target=9646.ENSAMEP00000002530;em_score=4248.3;em_evalue=0.0;em_tcov=.;em_OGs=KOG2301@1|root,KOG2301@2759|Eukaryota,38BYK@33154|Opisthokonta,3B9I5@33208|Metazoa,3CRAE@33213|Bilateria,4863B@7711|Chordata,48XU3@7742|Vertebrata,3JDQH@40674|Mammalia,3EQBH@33554|Carnivora;em_COG_cat=P;em_desc=Sodium channel, voltage-gated, type III, alpha subunit;em_max_annot_lvl=33208|Metazoa;em_Preferred_name=SCN3A;em_KEGG_ko=ko:K04833,ko:K04834,ko:K04836,ko:K04837,ko:K04838,ko:K04840,ko:K04841;em_KEGG_Pathway=ko04261,ko04728,ko04742,map04261,map04728,map04742;em_BRITE=ko00000,ko00001,ko04040;em_KEGG_TC=1.A.1.10.1,1.A.1.10.12,1.A.1.10.3,1.A.1.10.4,1.A.1.10.5,1.A.1.10.7,1.A.1.10.8;em_PFAMs=GPHH,Ion_trans,Na_trans_assoc,Na_trans_cytopl;em_GOs=GO:0001508,GO:0001518,GO:0003008,GO:0003674,GO:0005215,GO:0005216,GO:0005248,GO:0005261,GO:0005272,GO:0005488,GO:0005515,GO:0005516,GO:0005575,GO:0005622,GO:0005623,GO:0005737,GO:0005886,GO:0005887,GO:0006810,GO:0006811,GO:0006812,GO:0006814,GO:0006950,GO:0007154,GO:0007275,GO:0007399,GO:0007600,GO:0008150,GO:0008324,GO:0009611,GO:0009636,GO:0009987,GO:0015075,GO:0015077,GO:0015081,GO:0015267,GO:0015318,GO:0015672,GO:0016020,GO:0016021,GO:0017085,GO:0019226,GO:0019228,GO:0019233,GO:0022803,GO:0022838,GO:0022857,GO:0022890,GO:0023052,GO:0030001,GO:0030424,GO:0031224,GO:0031226,GO:0031402,GO:0031420,GO:0032501,GO:0032502,GO:0032991,GO:0034220,GO:0034702,GO:0034703,GO:0034706,GO:0035637,GO:0035725,GO:0036477,GO:0042221,GO:0042391,GO:0042995,GO:0043005,GO:0043025,GO:0043167,GO:0043169,GO:0044297,GO:0044424,GO:0044425,GO:0044459,GO:0044464,GO:0046677,GO:0046684,GO:0046872,GO:0046873,GO:0048731,GO:0048856,GO:0050877,GO:0050896,GO:0051179,GO:0051234,GO:0051716,GO:0051899,GO:0055085,GO:0065007,GO:0065008,GO:0070887,GO:0071236,GO:0071944,GO:0086010,GO:0097458,GO:0098655,GO:0098660,GO:0098662,GO:0098796,GO:0098797,GO:0120025,GO:1902495,GO:1990351
HiC_scaffold_3	AUGUSTUS	intron	133403648	133407884	1.0	+	.	ID=g12224.t1.intron1;Parent=g12224.t1
HiC_scaffold_3	AUGUSTUS	intron	133403648	133407884	1.0	+	.	ID=g12224.t3.intron1;Parent=g12224.t3
HiC_scaffold_3	AUGUSTUS	intron	133403648	133407884	1.0	+	.	ID=g12224.t4.intron1;Parent=g12224.t4
HiC_scaffold_3	AUGUSTUS	intron	133403648	133407884	1.0	+	.	ID=g12224.t5.intron1;Parent=g12224.t5
HiC_scaffold_3	gmst	intron	133403648	133407884	402.424505	+	0	ID=g12224.t2.intron3;Parent=g12224.t2
HiC_scaffold_3	AUGUSTUS	exon	133407885	133408013	.	+	.	ID=g12224.t1.exon2;Parent=g12224.t1
HiC_scaffold_3	AUGUSTUS	exon	133407885	133408013	.	+	.	ID=g12224.t3.exon2;Parent=g12224.t3
HiC_scaffold_3	AUGUSTUS	exon	133407885	133408013	.	+	.	ID=g12224.t4.exon2;Parent=g12224.t4
HiC_scaffold_3	AUGUSTUS	exon	133407885	133408013	.	+	.	ID=g12224.t5.exon2;Parent=g12224.t5
HiC_scaffold_3	AUGUSTUS	CDS	133407885	133408013	1.0	+	1	ID=g12224.t1.CDS2;Parent=g12224.t1
HiC_scaffold_3	AUGUSTUS	CDS	133407885	133408013	1.0	+	1	ID=g12224.t3.CDS2;Parent=g12224.t3
HiC_scaffold_3	AUGUSTUS	CDS	133407885	133408013	1.0	+	1	ID=g12224.t4.CDS2;Parent=g12224.t4
HiC_scaffold_3	AUGUSTUS	CDS	133407885	133408013	1.0	+	1	ID=g12224.t5.CDS2;Parent=g12224.t5
HiC_scaffold_3	gmst	CDS	133407885	133408013	402.424505	+	1	ID=g12224.t2.CDS4;Parent=g12224.t2
HiC_scaffold_3	gmst	exon	133407885	133408013	402.424505	+	1	ID=g12224.t2.exon4;Parent=g12224.t2
HiC_scaffold_3	AUGUSTUS	intron	133408014	133408495	1.0	+	.	ID=g12224.t1.intron2;Parent=g12224.t1
HiC_scaffold_3	AUGUSTUS	intron	133408014	133408495	1.0	+	.	ID=g12224.t4.intron2;Parent=g12224.t4
HiC_scaffold_3	AUGUSTUS	intron	133408014	133408495	1.0	+	.	ID=g12224.t5.intron2;Parent=g12224.t5
HiC_scaffold_3	AUGUSTUS	intron	133408014	133408674	1.0	+	.	ID=g12224.t3.intron2;Parent=g12224.t3
HiC_scaffold_3	gmst	intron	133408014	133408674	402.424505	+	0	ID=g12224.t2.intron4;Parent=g12224.t2
HiC_scaffold_3	AUGUSTUS	exon	133408496	133408587	.	+	.	ID=g12224.t1.exon3;Parent=g12224.t1
HiC_scaffold_3	AUGUSTUS	exon	133408496	133408587	.	+	.	ID=g12224.t4.exon3;Parent=g12224.t4
HiC_scaffold_3	AUGUSTUS	exon	133408496	133408587	.	+	.	ID=g12224.t5.exon3;Parent=g12224.t5
HiC_scaffold_3	AUGUSTUS	CDS	133408496	133408587	1.0	+	1	ID=g12224.t1.CDS3;Parent=g12224.t1
HiC_scaffold_3	AUGUSTUS	CDS	133408496	133408587	1.0	+	1	ID=g12224.t4.CDS3;Parent=g12224.t4
HiC_scaffold_3	AUGUSTUS	CDS	133408496	133408587	1.0	+	1	ID=g12224.t5.CDS3;Parent=g12224.t5
HiC_scaffold_3	AUGUSTUS	intron	133408588	133409600	1.0	+	.	ID=g12224.t1.intron3;Parent=g12224.t1
HiC_scaffold_3	AUGUSTUS	intron	133408588	133409600	1.0	+	.	ID=g12224.t4.intron3;Parent=g12224.t4
HiC_scaffold_3	AUGUSTUS	intron	133408588	133409600	1.0	+	.	ID=g12224.t5.intron3;Parent=g12224.t5
HiC_scaffold_3	AUGUSTUS	exon	133408675	133408766	.	+	.	ID=g12224.t3.exon3;Parent=g12224.t3
HiC_scaffold_3	AUGUSTUS	CDS	133408675	133408766	1.0	+	1	ID=g12224.t3.CDS3;Parent=g12224.t3
HiC_scaffold_3	gmst	CDS	133408675	133408766	402.424505	+	1	ID=g12224.t2.CDS5;Parent=g12224.t2
HiC_scaffold_3	gmst	exon	133408675	133408766	402.424505	+	1	ID=g12224.t2.exon5;Parent=g12224.t2
HiC_scaffold_3	AUGUSTUS	intron	133408767	133409600	1.0	+	.	ID=g12224.t3.intron3;Parent=g12224.t3
HiC_scaffold_3	gmst	intron	133408767	133409600	402.424505	+	0	ID=g12224.t2.intron5;Parent=g12224.t2
HiC_scaffold_3	AUGUSTUS	exon	133409601	133409873	.	+	.	ID=g12224.t1.exon4;Parent=g12224.t1
HiC_scaffold_3	AUGUSTUS	exon	133409601	133409873	.	+	.	ID=g12224.t3.exon4;Parent=g12224.t3
HiC_scaffold_3	AUGUSTUS	exon	133409601	133409873	.	+	.	ID=g12224.t4.exon4;Parent=g12224.t4
HiC_scaffold_3	AUGUSTUS	exon	133409601	133409873	.	+	.	ID=g12224.t5.exon4;Parent=g12224.t5
HiC_scaffold_3	AUGUSTUS	CDS	133409601	133409873	1.0	+	2	ID=g12224.t1.CDS4;Parent=g12224.t1
HiC_scaffold_3	AUGUSTUS	CDS	133409601	133409873	1.0	+	2	ID=g12224.t3.CDS4;Parent=g12224.t3
HiC_scaffold_3	AUGUSTUS	CDS	133409601	133409873	1.0	+	2	ID=g12224.t4.CDS4;Parent=g12224.t4
HiC_scaffold_3	AUGUSTUS	CDS	133409601	133409873	1.0	+	2	ID=g12224.t5.CDS4;Parent=g12224.t5
HiC_scaffold_3	gmst	CDS	133409601	133409873	402.424505	+	2	ID=g12224.t2.CDS6;Parent=g12224.t2
HiC_scaffold_3	gmst	exon	133409601	133409873	402.424505	+	2	ID=g12224.t2.exon6;Parent=g12224.t2
HiC_scaffold_3	AUGUSTUS	intron	133409874	133410082	1.0	+	.	ID=g12224.t1.intron4;Parent=g12224.t1
HiC_scaffold_3	AUGUSTUS	intron	133409874	133410082	1.0	+	.	ID=g12224.t3.intron4;Parent=g12224.t3
HiC_scaffold_3	AUGUSTUS	intron	133409874	133410082	1.0	+	.	ID=g12224.t4.intron4;Parent=g12224.t4
HiC_scaffold_3	AUGUSTUS	intron	133409874	133410082	1.0	+	.	ID=g12224.t5.intron4;Parent=g12224.t5
HiC_scaffold_3	gmst	intron	133409874	133410082	402.424505	+	0	ID=g12224.t2.intron6;Parent=g12224.t2
HiC_scaffold_3	AUGUSTUS	exon	133410083	133410146	.	+	.	ID=g12224.t1.exon5;Parent=g12224.t1
HiC_scaffold_3	AUGUSTUS	exon	133410083	133410146	.	+	.	ID=g12224.t3.exon5;Parent=g12224.t3
HiC_scaffold_3	AUGUSTUS	exon	133410083	133410146	.	+	.	ID=g12224.t4.exon5;Parent=g12224.t4
HiC_scaffold_3	AUGUSTUS	exon	133410083	133410146	.	+	.	ID=g12224.t5.exon5;Parent=g12224.t5
HiC_scaffold_3	AUGUSTUS	CDS	133410083	133410146	1.0	+	2	ID=g12224.t1.CDS5;Parent=g12224.t1
HiC_scaffold_3	AUGUSTUS	CDS	133410083	133410146	1.0	+	2	ID=g12224.t3.CDS5;Parent=g12224.t3
HiC_scaffold_3	AUGUSTUS	CDS	133410083	133410146	1.0	+	2	ID=g12224.t4.CDS5;Parent=g12224.t4
HiC_scaffold_3	AUGUSTUS	CDS	133410083	133410146	1.0	+	2	ID=g12224.t5.CDS5;Parent=g12224.t5
HiC_scaffold_3	gmst	CDS	133410083	133410146	402.424505	+	2	ID=g12224.t2.CDS7;Parent=g12224.t2
HiC_scaffold_3	gmst	exon	133410083	133410146	402.424505	+	2	ID=g12224.t2.exon7;Parent=g12224.t2
HiC_scaffold_3	AUGUSTUS	intron	133410147	133414829	1.0	+	.	ID=g12224.t1.intron5;Parent=g12224.t1
HiC_scaffold_3	AUGUSTUS	intron	133410147	133414829	1.0	+	.	ID=g12224.t3.intron5;Parent=g12224.t3
HiC_scaffold_3	AUGUSTUS	intron	133410147	133414829	1.0	+	.	ID=g12224.t4.intron5;Parent=g12224.t4
HiC_scaffold_3	AUGUSTUS	intron	133410147	133414829	1.0	+	.	ID=g12224.t5.intron5;Parent=g12224.t5
HiC_scaffold_3	gmst	intron	133410147	133414829	402.424505	+	0	ID=g12224.t2.intron7;Parent=g12224.t2
HiC_scaffold_3	AUGUSTUS	exon	133414830	133414971	.	+	.	ID=g12224.t1.exon6;Parent=g12224.t1
HiC_scaffold_3	AUGUSTUS	exon	133414830	133414971	.	+	.	ID=g12224.t3.exon6;Parent=g12224.t3
HiC_scaffold_3	AUGUSTUS	exon	133414830	133414971	.	+	.	ID=g12224.t4.exon6;Parent=g12224.t4
HiC_scaffold_3	AUGUSTUS	exon	133414830	133414971	.	+	.	ID=g12224.t5.exon6;Parent=g12224.t5
HiC_scaffold_3	AUGUSTUS	CDS	133414830	133414971	1.0	+	1	ID=g12224.t1.CDS6;Parent=g12224.t1
HiC_scaffold_3	AUGUSTUS	CDS	133414830	133414971	1.0	+	1	ID=g12224.t3.CDS6;Parent=g12224.t3
HiC_scaffold_3	AUGUSTUS	CDS	133414830	133414971	1.0	+	1	ID=g12224.t4.CDS6;Parent=g12224.t4
HiC_scaffold_3	AUGUSTUS	CDS	133414830	133414971	1.0	+	1	ID=g12224.t5.CDS6;Parent=g12224.t5
HiC_scaffold_3	gmst	CDS	133414830	133414971	402.424505	+	1	ID=g12224.t2.CDS8;Parent=g12224.t2
HiC_scaffold_3	gmst	exon	133414830	133414971	402.424505	+	1	ID=g12224.t2.exon8;Parent=g12224.t2
HiC_scaffold_3	AUGUSTUS	intron	133414972	133416047	1.0	+	.	ID=g12224.t1.intron6;Parent=g12224.t1
HiC_scaffold_3	AUGUSTUS	intron	133414972	133416047	1.0	+	.	ID=g12224.t3.intron6;Parent=g12224.t3
HiC_scaffold_3	AUGUSTUS	intron	133414972	133416047	1.0	+	.	ID=g12224.t4.intron6;Parent=g12224.t4
HiC_scaffold_3	AUGUSTUS	intron	133414972	133416047	1.0	+	.	ID=g12224.t5.intron6;Parent=g12224.t5
HiC_scaffold_3	gmst	intron	133414972	133416047	402.424505	+	0	ID=g12224.t2.intron8;Parent=g12224.t2
HiC_scaffold_3	AUGUSTUS	exon	133416048	133416254	.	+	.	ID=g12224.t1.exon7;Parent=g12224.t1
HiC_scaffold_3	AUGUSTUS	exon	133416048	133416254	.	+	.	ID=g12224.t3.exon7;Parent=g12224.t3
HiC_scaffold_3	AUGUSTUS	exon	133416048	133416254	.	+	.	ID=g12224.t4.exon7;Parent=g12224.t4
HiC_scaffold_3	AUGUSTUS	exon	133416048	133416254	.	+	.	ID=g12224.t5.exon7;Parent=g12224.t5
HiC_scaffold_3	AUGUSTUS	CDS	133416048	133416254	1.0	+	0	ID=g12224.t1.CDS7;Parent=g12224.t1
HiC_scaffold_3	AUGUSTUS	CDS	133416048	133416254	1.0	+	0	ID=g12224.t3.CDS7;Parent=g12224.t3
HiC_scaffold_3	AUGUSTUS	CDS	133416048	133416254	1.0	+	0	ID=g12224.t4.CDS7;Parent=g12224.t4
HiC_scaffold_3	AUGUSTUS	CDS	133416048	133416254	1.0	+	0	ID=g12224.t5.CDS7;Parent=g12224.t5
HiC_scaffold_3	gmst	CDS	133416048	133416254	402.424505	+	0	ID=g12224.t2.CDS9;Parent=g12224.t2
HiC_scaffold_3	gmst	exon	133416048	133416254	402.424505	+	0	ID=g12224.t2.exon9;Parent=g12224.t2
HiC_scaffold_3	AUGUSTUS	intron	133416255	133424150	1.0	+	.	ID=g12224.t1.intron7;Parent=g12224.t1
HiC_scaffold_3	AUGUSTUS	intron	133416255	133424150	1.0	+	.	ID=g12224.t3.intron7;Parent=g12224.t3
HiC_scaffold_3	AUGUSTUS	intron	133416255	133424150	1.0	+	.	ID=g12224.t4.intron7;Parent=g12224.t4
HiC_scaffold_3	AUGUSTUS	intron	133416255	133424150	1.0	+	.	ID=g12224.t5.intron7;Parent=g12224.t5
HiC_scaffold_3	gmst	intron	133416255	133424150	402.424505	+	0	ID=g12224.t2.intron9;Parent=g12224.t2
HiC_scaffold_3	AUGUSTUS	exon	133424151	133424441	.	+	.	ID=g12224.t1.exon8;Parent=g12224.t1
HiC_scaffold_3	AUGUSTUS	exon	133424151	133424441	.	+	.	ID=g12224.t3.exon8;Parent=g12224.t3
HiC_scaffold_3	AUGUSTUS	exon	133424151	133424441	.	+	.	ID=g12224.t4.exon8;Parent=g12224.t4
HiC_scaffold_3	AUGUSTUS	exon	133424151	133424441	.	+	.	ID=g12224.t5.exon8;Parent=g12224.t5
HiC_scaffold_3	AUGUSTUS	CDS	133424151	133424441	1.0	+	0	ID=g12224.t1.CDS8;Parent=g12224.t1
HiC_scaffold_3	AUGUSTUS	CDS	133424151	133424441	1.0	+	0	ID=g12224.t3.CDS8;Parent=g12224.t3
HiC_scaffold_3	AUGUSTUS	CDS	133424151	133424441	1.0	+	0	ID=g12224.t4.CDS8;Parent=g12224.t4
HiC_scaffold_3	AUGUSTUS	CDS	133424151	133424441	1.0	+	0	ID=g12224.t5.CDS8;Parent=g12224.t5
HiC_scaffold_3	gmst	CDS	133424151	133424441	402.424505	+	0	ID=g12224.t2.CDS10;Parent=g12224.t2
HiC_scaffold_3	gmst	exon	133424151	133424441	402.424505	+	0	ID=g12224.t2.exon10;Parent=g12224.t2
HiC_scaffold_3	AUGUSTUS	intron	133424442	133430032	1.0	+	.	ID=g12224.t1.intron8;Parent=g12224.t1
HiC_scaffold_3	AUGUSTUS	intron	133424442	133430032	1.0	+	.	ID=g12224.t3.intron8;Parent=g12224.t3
HiC_scaffold_3	AUGUSTUS	intron	133424442	133430032	1.0	+	.	ID=g12224.t4.intron8;Parent=g12224.t4
HiC_scaffold_3	AUGUSTUS	intron	133424442	133430032	1.0	+	.	ID=g12224.t5.intron8;Parent=g12224.t5
HiC_scaffold_3	gmst	intron	133424442	133430032	402.424505	+	0	ID=g12224.t2.intron10;Parent=g12224.t2
HiC_scaffold_3	AUGUSTUS	exon	133430033	133430233	.	+	.	ID=g12224.t5.exon9;Parent=g12224.t5
HiC_scaffold_3	AUGUSTUS	CDS	133430033	133430233	0.98	+	0	ID=g12224.t5.CDS9;Parent=g12224.t5
HiC_scaffold_3	AUGUSTUS	exon	133430033	133430380	.	+	.	ID=g12224.t1.exon9;Parent=g12224.t1
HiC_scaffold_3	AUGUSTUS	exon	133430033	133430380	.	+	.	ID=g12224.t3.exon9;Parent=g12224.t3
HiC_scaffold_3	AUGUSTUS	exon	133430033	133430380	.	+	.	ID=g12224.t4.exon9;Parent=g12224.t4
HiC_scaffold_3	AUGUSTUS	CDS	133430033	133430380	1.0	+	0	ID=g12224.t1.CDS9;Parent=g12224.t1
HiC_scaffold_3	AUGUSTUS	CDS	133430033	133430380	1.0	+	0	ID=g12224.t3.CDS9;Parent=g12224.t3
HiC_scaffold_3	AUGUSTUS	CDS	133430033	133430380	1.0	+	0	ID=g12224.t4.CDS9;Parent=g12224.t4
HiC_scaffold_3	gmst	CDS	133430033	133430380	402.424505	+	0	ID=g12224.t2.CDS11;Parent=g12224.t2
HiC_scaffold_3	gmst	exon	133430033	133430380	402.424505	+	0	ID=g12224.t2.exon11;Parent=g12224.t2
HiC_scaffold_3	AUGUSTUS	intron	133430234	133431385	0.98	+	.	ID=g12224.t5.intron9;Parent=g12224.t5
HiC_scaffold_3	AUGUSTUS	intron	133430381	133431385	1.0	+	.	ID=g12224.t1.intron9;Parent=g12224.t1
HiC_scaffold_3	AUGUSTUS	intron	133430381	133431385	1.0	+	.	ID=g12224.t3.intron9;Parent=g12224.t3
HiC_scaffold_3	AUGUSTUS	intron	133430381	133431385	1.0	+	.	ID=g12224.t4.intron9;Parent=g12224.t4
HiC_scaffold_3	gmst	intron	133430381	133431385	402.424505	+	0	ID=g12224.t2.intron11;Parent=g12224.t2
HiC_scaffold_3	AUGUSTUS	exon	133431386	133431518	.	+	.	ID=g12224.t1.exon10;Parent=g12224.t1
HiC_scaffold_3	AUGUSTUS	exon	133431386	133431518	.	+	.	ID=g12224.t3.exon10;Parent=g12224.t3
HiC_scaffold_3	AUGUSTUS	exon	133431386	133431518	.	+	.	ID=g12224.t4.exon10;Parent=g12224.t4
HiC_scaffold_3	AUGUSTUS	exon	133431386	133431518	.	+	.	ID=g12224.t5.exon10;Parent=g12224.t5
HiC_scaffold_3	AUGUSTUS	CDS	133431386	133431518	0.99	+	0	ID=g12224.t5.CDS10;Parent=g12224.t5
HiC_scaffold_3	AUGUSTUS	CDS	133431386	133431518	1.0	+	0	ID=g12224.t1.CDS10;Parent=g12224.t1
HiC_scaffold_3	AUGUSTUS	CDS	133431386	133431518	1.0	+	0	ID=g12224.t3.CDS10;Parent=g12224.t3
HiC_scaffold_3	AUGUSTUS	CDS	133431386	133431518	1.0	+	0	ID=g12224.t4.CDS10;Parent=g12224.t4
HiC_scaffold_3	gmst	CDS	133431386	133431518	402.424505	+	0	ID=g12224.t2.CDS12;Parent=g12224.t2
HiC_scaffold_3	gmst	exon	133431386	133431518	402.424505	+	0	ID=g12224.t2.exon12;Parent=g12224.t2
HiC_scaffold_3	AUGUSTUS	intron	133431519	133433072	1.0	+	.	ID=g12224.t1.intron10;Parent=g12224.t1
HiC_scaffold_3	AUGUSTUS	intron	133431519	133433072	1.0	+	.	ID=g12224.t3.intron10;Parent=g12224.t3
HiC_scaffold_3	AUGUSTUS	intron	133431519	133433072	1.0	+	.	ID=g12224.t4.intron10;Parent=g12224.t4
HiC_scaffold_3	AUGUSTUS	intron	133431519	133433072	1.0	+	.	ID=g12224.t5.intron10;Parent=g12224.t5
HiC_scaffold_3	gmst	intron	133431519	133433072	402.424505	+	0	ID=g12224.t2.intron12;Parent=g12224.t2
HiC_scaffold_3	AUGUSTUS	exon	133433073	133433311	.	+	.	ID=g12224.t1.exon11;Parent=g12224.t1
HiC_scaffold_3	AUGUSTUS	exon	133433073	133433311	.	+	.	ID=g12224.t3.exon11;Parent=g12224.t3
HiC_scaffold_3	AUGUSTUS	exon	133433073	133433311	.	+	.	ID=g12224.t4.exon11;Parent=g12224.t4
HiC_scaffold_3	AUGUSTUS	exon	133433073	133433311	.	+	.	ID=g12224.t5.exon11;Parent=g12224.t5
HiC_scaffold_3	AUGUSTUS	CDS	133433073	133433311	1.0	+	2	ID=g12224.t1.CDS11;Parent=g12224.t1
HiC_scaffold_3	AUGUSTUS	CDS	133433073	133433311	1.0	+	2	ID=g12224.t3.CDS11;Parent=g12224.t3
HiC_scaffold_3	AUGUSTUS	CDS	133433073	133433311	1.0	+	2	ID=g12224.t4.CDS11;Parent=g12224.t4
HiC_scaffold_3	AUGUSTUS	CDS	133433073	133433311	1.0	+	2	ID=g12224.t5.CDS11;Parent=g12224.t5
HiC_scaffold_3	gmst	CDS	133433073	133433311	402.424505	+	2	ID=g12224.t2.CDS13;Parent=g12224.t2
HiC_scaffold_3	gmst	exon	133433073	133433311	402.424505	+	2	ID=g12224.t2.exon13;Parent=g12224.t2
HiC_scaffold_3	AUGUSTUS	intron	133433312	133439854	1.0	+	.	ID=g12224.t1.intron11;Parent=g12224.t1
HiC_scaffold_3	AUGUSTUS	intron	133433312	133439854	1.0	+	.	ID=g12224.t3.intron11;Parent=g12224.t3
HiC_scaffold_3	AUGUSTUS	intron	133433312	133439854	1.0	+	.	ID=g12224.t4.intron11;Parent=g12224.t4
HiC_scaffold_3	AUGUSTUS	intron	133433312	133439854	1.0	+	.	ID=g12224.t5.intron11;Parent=g12224.t5
HiC_scaffold_3	gmst	intron	133433312	133439854	402.424505	+	0	ID=g12224.t2.intron13;Parent=g12224.t2
HiC_scaffold_3	AUGUSTUS	exon	133439855	133440028	.	+	.	ID=g12224.t1.exon12;Parent=g12224.t1
HiC_scaffold_3	AUGUSTUS	exon	133439855	133440028	.	+	.	ID=g12224.t3.exon12;Parent=g12224.t3
HiC_scaffold_3	AUGUSTUS	exon	133439855	133440028	.	+	.	ID=g12224.t4.exon12;Parent=g12224.t4
HiC_scaffold_3	AUGUSTUS	exon	133439855	133440028	.	+	.	ID=g12224.t5.exon12;Parent=g12224.t5
HiC_scaffold_3	AUGUSTUS	CDS	133439855	133440028	1.0	+	0	ID=g12224.t1.CDS12;Parent=g12224.t1
HiC_scaffold_3	AUGUSTUS	CDS	133439855	133440028	1.0	+	0	ID=g12224.t3.CDS12;Parent=g12224.t3
HiC_scaffold_3	AUGUSTUS	CDS	133439855	133440028	1.0	+	0	ID=g12224.t4.CDS12;Parent=g12224.t4
HiC_scaffold_3	AUGUSTUS	CDS	133439855	133440028	1.0	+	0	ID=g12224.t5.CDS12;Parent=g12224.t5
HiC_scaffold_3	gmst	CDS	133439855	133440028	402.424505	+	0	ID=g12224.t2.CDS14;Parent=g12224.t2
HiC_scaffold_3	gmst	exon	133439855	133440028	402.424505	+	0	ID=g12224.t2.exon14;Parent=g12224.t2
HiC_scaffold_3	AUGUSTUS	intron	133440029	133441153	1.0	+	.	ID=g12224.t1.intron12;Parent=g12224.t1
HiC_scaffold_3	AUGUSTUS	intron	133440029	133441153	1.0	+	.	ID=g12224.t3.intron12;Parent=g12224.t3
HiC_scaffold_3	AUGUSTUS	intron	133440029	133441153	1.0	+	.	ID=g12224.t4.intron12;Parent=g12224.t4
HiC_scaffold_3	AUGUSTUS	intron	133440029	133441153	1.0	+	.	ID=g12224.t5.intron12;Parent=g12224.t5
HiC_scaffold_3	gmst	intron	133440029	133441153	402.424505	+	0	ID=g12224.t2.intron14;Parent=g12224.t2
HiC_scaffold_3	AUGUSTUS	exon	133441154	133441510	.	+	.	ID=g12224.t1.exon13;Parent=g12224.t1
HiC_scaffold_3	AUGUSTUS	exon	133441154	133441510	.	+	.	ID=g12224.t3.exon13;Parent=g12224.t3
HiC_scaffold_3	AUGUSTUS	exon	133441154	133441510	.	+	.	ID=g12224.t4.exon13;Parent=g12224.t4
HiC_scaffold_3	AUGUSTUS	exon	133441154	133441510	.	+	.	ID=g12224.t5.exon13;Parent=g12224.t5
HiC_scaffold_3	AUGUSTUS	CDS	133441154	133441510	1.0	+	0	ID=g12224.t1.CDS13;Parent=g12224.t1
HiC_scaffold_3	AUGUSTUS	CDS	133441154	133441510	1.0	+	0	ID=g12224.t3.CDS13;Parent=g12224.t3
HiC_scaffold_3	AUGUSTUS	CDS	133441154	133441510	1.0	+	0	ID=g12224.t4.CDS13;Parent=g12224.t4
HiC_scaffold_3	AUGUSTUS	CDS	133441154	133441510	1.0	+	0	ID=g12224.t5.CDS13;Parent=g12224.t5
HiC_scaffold_3	gmst	CDS	133441154	133441510	402.424505	+	0	ID=g12224.t2.CDS15;Parent=g12224.t2
HiC_scaffold_3	gmst	exon	133441154	133441510	402.424505	+	0	ID=g12224.t2.exon15;Parent=g12224.t2
HiC_scaffold_3	AUGUSTUS	intron	133441511	133442983	1.0	+	.	ID=g12224.t1.intron13;Parent=g12224.t1
HiC_scaffold_3	AUGUSTUS	intron	133441511	133442983	1.0	+	.	ID=g12224.t3.intron13;Parent=g12224.t3
HiC_scaffold_3	AUGUSTUS	intron	133441511	133442983	1.0	+	.	ID=g12224.t4.intron13;Parent=g12224.t4
HiC_scaffold_3	AUGUSTUS	intron	133441511	133442983	1.0	+	.	ID=g12224.t5.intron13;Parent=g12224.t5
HiC_scaffold_3	gmst	intron	133441511	133442983	402.424505	+	0	ID=g12224.t2.intron15;Parent=g12224.t2
HiC_scaffold_3	AUGUSTUS	exon	133442984	133443454	.	+	.	ID=g12224.t1.exon14;Parent=g12224.t1
HiC_scaffold_3	AUGUSTUS	exon	133442984	133443454	.	+	.	ID=g12224.t3.exon14;Parent=g12224.t3
HiC_scaffold_3	AUGUSTUS	exon	133442984	133443454	.	+	.	ID=g12224.t4.exon14;Parent=g12224.t4
HiC_scaffold_3	AUGUSTUS	exon	133442984	133443454	.	+	.	ID=g12224.t5.exon14;Parent=g12224.t5
HiC_scaffold_3	AUGUSTUS	CDS	133442984	133443454	1.0	+	0	ID=g12224.t1.CDS14;Parent=g12224.t1
HiC_scaffold_3	AUGUSTUS	CDS	133442984	133443454	1.0	+	0	ID=g12224.t3.CDS14;Parent=g12224.t3
HiC_scaffold_3	AUGUSTUS	CDS	133442984	133443454	1.0	+	0	ID=g12224.t4.CDS14;Parent=g12224.t4
HiC_scaffold_3	AUGUSTUS	CDS	133442984	133443454	1.0	+	0	ID=g12224.t5.CDS14;Parent=g12224.t5
HiC_scaffold_3	gmst	CDS	133442984	133443454	402.424505	+	0	ID=g12224.t2.CDS16;Parent=g12224.t2
HiC_scaffold_3	gmst	exon	133442984	133443454	402.424505	+	0	ID=g12224.t2.exon16;Parent=g12224.t2
HiC_scaffold_3	AUGUSTUS	intron	133443455	133454137	1.0	+	.	ID=g12224.t1.intron14;Parent=g12224.t1
HiC_scaffold_3	AUGUSTUS	intron	133443455	133454137	1.0	+	.	ID=g12224.t3.intron14;Parent=g12224.t3
HiC_scaffold_3	AUGUSTUS	intron	133443455	133454137	1.0	+	.	ID=g12224.t4.intron14;Parent=g12224.t4
HiC_scaffold_3	AUGUSTUS	intron	133443455	133454137	1.0	+	.	ID=g12224.t5.intron14;Parent=g12224.t5
HiC_scaffold_3	gmst	intron	133443455	133454137	402.424505	+	0	ID=g12224.t2.intron16;Parent=g12224.t2
HiC_scaffold_3	AUGUSTUS	exon	133454138	133454258	.	+	.	ID=g12224.t1.exon15;Parent=g12224.t1
HiC_scaffold_3	AUGUSTUS	exon	133454138	133454258	.	+	.	ID=g12224.t3.exon15;Parent=g12224.t3
HiC_scaffold_3	AUGUSTUS	exon	133454138	133454258	.	+	.	ID=g12224.t4.exon15;Parent=g12224.t4
HiC_scaffold_3	AUGUSTUS	exon	133454138	133454258	.	+	.	ID=g12224.t5.exon15;Parent=g12224.t5
HiC_scaffold_3	AUGUSTUS	CDS	133454138	133454258	1.0	+	0	ID=g12224.t1.CDS15;Parent=g12224.t1
HiC_scaffold_3	AUGUSTUS	CDS	133454138	133454258	1.0	+	0	ID=g12224.t3.CDS15;Parent=g12224.t3
HiC_scaffold_3	AUGUSTUS	CDS	133454138	133454258	1.0	+	0	ID=g12224.t4.CDS15;Parent=g12224.t4
HiC_scaffold_3	AUGUSTUS	CDS	133454138	133454258	1.0	+	0	ID=g12224.t5.CDS15;Parent=g12224.t5
HiC_scaffold_3	gmst	CDS	133454138	133454258	402.424505	+	0	ID=g12224.t2.CDS17;Parent=g12224.t2
HiC_scaffold_3	gmst	exon	133454138	133454258	402.424505	+	0	ID=g12224.t2.exon17;Parent=g12224.t2
HiC_scaffold_3	AUGUSTUS	intron	133454259	133455673	1.0	+	.	ID=g12224.t1.intron15;Parent=g12224.t1
HiC_scaffold_3	AUGUSTUS	intron	133454259	133455673	1.0	+	.	ID=g12224.t3.intron15;Parent=g12224.t3
HiC_scaffold_3	AUGUSTUS	intron	133454259	133455673	1.0	+	.	ID=g12224.t4.intron15;Parent=g12224.t4
HiC_scaffold_3	AUGUSTUS	intron	133454259	133455673	1.0	+	.	ID=g12224.t5.intron15;Parent=g12224.t5
HiC_scaffold_3	gmst	intron	133454259	133455673	402.424505	+	0	ID=g12224.t2.intron17;Parent=g12224.t2
HiC_scaffold_3	AUGUSTUS	exon	133455674	133455828	.	+	.	ID=g12224.t1.exon16;Parent=g12224.t1
HiC_scaffold_3	AUGUSTUS	exon	133455674	133455828	.	+	.	ID=g12224.t3.exon16;Parent=g12224.t3
HiC_scaffold_3	AUGUSTUS	exon	133455674	133455828	.	+	.	ID=g12224.t4.exon16;Parent=g12224.t4
HiC_scaffold_3	AUGUSTUS	exon	133455674	133455828	.	+	.	ID=g12224.t5.exon16;Parent=g12224.t5
HiC_scaffold_3	AUGUSTUS	CDS	133455674	133455828	1.0	+	2	ID=g12224.t1.CDS16;Parent=g12224.t1
HiC_scaffold_3	AUGUSTUS	CDS	133455674	133455828	1.0	+	2	ID=g12224.t3.CDS16;Parent=g12224.t3
HiC_scaffold_3	AUGUSTUS	CDS	133455674	133455828	1.0	+	2	ID=g12224.t4.CDS16;Parent=g12224.t4
HiC_scaffold_3	AUGUSTUS	CDS	133455674	133455828	1.0	+	2	ID=g12224.t5.CDS16;Parent=g12224.t5
HiC_scaffold_3	gmst	CDS	133455674	133455828	402.424505	+	2	ID=g12224.t2.CDS18;Parent=g12224.t2
HiC_scaffold_3	gmst	exon	133455674	133455828	402.424505	+	2	ID=g12224.t2.exon18;Parent=g12224.t2
HiC_scaffold_3	AUGUSTUS	intron	133455829	133456585	1.0	+	.	ID=g12224.t1.intron16;Parent=g12224.t1
HiC_scaffold_3	AUGUSTUS	intron	133455829	133456585	1.0	+	.	ID=g12224.t3.intron16;Parent=g12224.t3
HiC_scaffold_3	AUGUSTUS	intron	133455829	133456585	1.0	+	.	ID=g12224.t4.intron16;Parent=g12224.t4
HiC_scaffold_3	AUGUSTUS	intron	133455829	133456585	1.0	+	.	ID=g12224.t5.intron16;Parent=g12224.t5
HiC_scaffold_3	gmst	intron	133455829	133456585	402.424505	+	0	ID=g12224.t2.intron18;Parent=g12224.t2
HiC_scaffold_3	AUGUSTUS	exon	133456586	133456759	.	+	.	ID=g12224.t1.exon17;Parent=g12224.t1
HiC_scaffold_3	AUGUSTUS	exon	133456586	133456759	.	+	.	ID=g12224.t3.exon17;Parent=g12224.t3
HiC_scaffold_3	AUGUSTUS	exon	133456586	133456759	.	+	.	ID=g12224.t4.exon17;Parent=g12224.t4
HiC_scaffold_3	AUGUSTUS	exon	133456586	133456759	.	+	.	ID=g12224.t5.exon17;Parent=g12224.t5
HiC_scaffold_3	AUGUSTUS	CDS	133456586	133456759	1.0	+	0	ID=g12224.t1.CDS17;Parent=g12224.t1
HiC_scaffold_3	AUGUSTUS	CDS	133456586	133456759	1.0	+	0	ID=g12224.t3.CDS17;Parent=g12224.t3
HiC_scaffold_3	AUGUSTUS	CDS	133456586	133456759	1.0	+	0	ID=g12224.t4.CDS17;Parent=g12224.t4
HiC_scaffold_3	AUGUSTUS	CDS	133456586	133456759	1.0	+	0	ID=g12224.t5.CDS17;Parent=g12224.t5
HiC_scaffold_3	gmst	CDS	133456586	133456759	402.424505	+	0	ID=g12224.t2.CDS19;Parent=g12224.t2
HiC_scaffold_3	gmst	exon	133456586	133456759	402.424505	+	0	ID=g12224.t2.exon19;Parent=g12224.t2
HiC_scaffold_3	AUGUSTUS	intron	133456760	133463377	1.0	+	.	ID=g12224.t1.intron17;Parent=g12224.t1
HiC_scaffold_3	AUGUSTUS	intron	133456760	133463377	1.0	+	.	ID=g12224.t3.intron17;Parent=g12224.t3
HiC_scaffold_3	AUGUSTUS	intron	133456760	133463377	1.0	+	.	ID=g12224.t4.intron17;Parent=g12224.t4
HiC_scaffold_3	AUGUSTUS	intron	133456760	133463377	1.0	+	.	ID=g12224.t5.intron17;Parent=g12224.t5
HiC_scaffold_3	gmst	intron	133456760	133463377	402.424505	+	0	ID=g12224.t2.intron19;Parent=g12224.t2
HiC_scaffold_3	AUGUSTUS	exon	133463378	133463500	.	+	.	ID=g12224.t1.exon18;Parent=g12224.t1
HiC_scaffold_3	AUGUSTUS	exon	133463378	133463500	.	+	.	ID=g12224.t3.exon18;Parent=g12224.t3
HiC_scaffold_3	AUGUSTUS	exon	133463378	133463500	.	+	.	ID=g12224.t4.exon18;Parent=g12224.t4
HiC_scaffold_3	AUGUSTUS	exon	133463378	133463500	.	+	.	ID=g12224.t5.exon18;Parent=g12224.t5
HiC_scaffold_3	AUGUSTUS	CDS	133463378	133463500	1.0	+	0	ID=g12224.t1.CDS18;Parent=g12224.t1
HiC_scaffold_3	AUGUSTUS	CDS	133463378	133463500	1.0	+	0	ID=g12224.t3.CDS18;Parent=g12224.t3
HiC_scaffold_3	AUGUSTUS	CDS	133463378	133463500	1.0	+	0	ID=g12224.t4.CDS18;Parent=g12224.t4
HiC_scaffold_3	AUGUSTUS	CDS	133463378	133463500	1.0	+	0	ID=g12224.t5.CDS18;Parent=g12224.t5
HiC_scaffold_3	gmst	CDS	133463378	133463500	402.424505	+	0	ID=g12224.t2.CDS20;Parent=g12224.t2
HiC_scaffold_3	gmst	exon	133463378	133463500	402.424505	+	0	ID=g12224.t2.exon20;Parent=g12224.t2
HiC_scaffold_3	AUGUSTUS	intron	133463501	133465773	1.0	+	.	ID=g12224.t1.intron18;Parent=g12224.t1
HiC_scaffold_3	AUGUSTUS	intron	133463501	133465773	1.0	+	.	ID=g12224.t3.intron18;Parent=g12224.t3
HiC_scaffold_3	AUGUSTUS	intron	133463501	133465773	1.0	+	.	ID=g12224.t4.intron18;Parent=g12224.t4
HiC_scaffold_3	AUGUSTUS	intron	133463501	133465773	1.0	+	.	ID=g12224.t5.intron18;Parent=g12224.t5
HiC_scaffold_3	gmst	intron	133463501	133465773	402.424505	+	0	ID=g12224.t2.intron20;Parent=g12224.t2
HiC_scaffold_3	AUGUSTUS	exon	133465774	133466046	.	+	.	ID=g12224.t1.exon19;Parent=g12224.t1
HiC_scaffold_3	AUGUSTUS	exon	133465774	133466046	.	+	.	ID=g12224.t3.exon19;Parent=g12224.t3
HiC_scaffold_3	AUGUSTUS	exon	133465774	133466046	.	+	.	ID=g12224.t4.exon19;Parent=g12224.t4
HiC_scaffold_3	AUGUSTUS	exon	133465774	133466046	.	+	.	ID=g12224.t5.exon19;Parent=g12224.t5
HiC_scaffold_3	AUGUSTUS	CDS	133465774	133466046	1.0	+	0	ID=g12224.t1.CDS19;Parent=g12224.t1
HiC_scaffold_3	AUGUSTUS	CDS	133465774	133466046	1.0	+	0	ID=g12224.t3.CDS19;Parent=g12224.t3
HiC_scaffold_3	AUGUSTUS	CDS	133465774	133466046	1.0	+	0	ID=g12224.t4.CDS19;Parent=g12224.t4
HiC_scaffold_3	AUGUSTUS	CDS	133465774	133466046	1.0	+	0	ID=g12224.t5.CDS19;Parent=g12224.t5
HiC_scaffold_3	gmst	CDS	133465774	133466046	402.424505	+	0	ID=g12224.t2.CDS21;Parent=g12224.t2
HiC_scaffold_3	gmst	exon	133465774	133466046	402.424505	+	0	ID=g12224.t2.exon21;Parent=g12224.t2
HiC_scaffold_3	AUGUSTUS	intron	133466047	133467159	1.0	+	.	ID=g12224.t1.intron19;Parent=g12224.t1
HiC_scaffold_3	AUGUSTUS	intron	133466047	133467159	1.0	+	.	ID=g12224.t3.intron19;Parent=g12224.t3
HiC_scaffold_3	AUGUSTUS	intron	133466047	133467159	1.0	+	.	ID=g12224.t4.intron19;Parent=g12224.t4
HiC_scaffold_3	AUGUSTUS	intron	133466047	133467159	1.0	+	.	ID=g12224.t5.intron19;Parent=g12224.t5
HiC_scaffold_3	gmst	intron	133466047	133467159	402.424505	+	0	ID=g12224.t2.intron21;Parent=g12224.t2
HiC_scaffold_3	AUGUSTUS	exon	133467160	133467213	.	+	.	ID=g12224.t1.exon20;Parent=g12224.t1
HiC_scaffold_3	AUGUSTUS	exon	133467160	133467213	.	+	.	ID=g12224.t3.exon20;Parent=g12224.t3
HiC_scaffold_3	AUGUSTUS	exon	133467160	133467213	.	+	.	ID=g12224.t4.exon20;Parent=g12224.t4
HiC_scaffold_3	AUGUSTUS	exon	133467160	133467213	.	+	.	ID=g12224.t5.exon20;Parent=g12224.t5
HiC_scaffold_3	AUGUSTUS	CDS	133467160	133467213	1.0	+	0	ID=g12224.t1.CDS20;Parent=g12224.t1
HiC_scaffold_3	AUGUSTUS	CDS	133467160	133467213	1.0	+	0	ID=g12224.t3.CDS20;Parent=g12224.t3
HiC_scaffold_3	AUGUSTUS	CDS	133467160	133467213	1.0	+	0	ID=g12224.t4.CDS20;Parent=g12224.t4
HiC_scaffold_3	AUGUSTUS	CDS	133467160	133467213	1.0	+	0	ID=g12224.t5.CDS20;Parent=g12224.t5
HiC_scaffold_3	gmst	CDS	133467160	133467213	402.424505	+	0	ID=g12224.t2.CDS22;Parent=g12224.t2
HiC_scaffold_3	gmst	exon	133467160	133467213	402.424505	+	0	ID=g12224.t2.exon22;Parent=g12224.t2
HiC_scaffold_3	AUGUSTUS	intron	133467214	133468055	1.0	+	.	ID=g12224.t1.intron20;Parent=g12224.t1
HiC_scaffold_3	AUGUSTUS	intron	133467214	133468055	1.0	+	.	ID=g12224.t3.intron20;Parent=g12224.t3
HiC_scaffold_3	AUGUSTUS	intron	133467214	133468055	1.0	+	.	ID=g12224.t4.intron20;Parent=g12224.t4
HiC_scaffold_3	AUGUSTUS	intron	133467214	133468055	1.0	+	.	ID=g12224.t5.intron20;Parent=g12224.t5
HiC_scaffold_3	gmst	intron	133467214	133468055	402.424505	+	0	ID=g12224.t2.intron22;Parent=g12224.t2
HiC_scaffold_3	AUGUSTUS	exon	133468056	133468193	.	+	.	ID=g12224.t1.exon21;Parent=g12224.t1
HiC_scaffold_3	AUGUSTUS	CDS	133468056	133468193	1.0	+	0	ID=g12224.t1.CDS21;Parent=g12224.t1
HiC_scaffold_3	gmst	CDS	133468056	133468193	402.424505	+	0	ID=g12224.t2.CDS23;Parent=g12224.t2
HiC_scaffold_3	gmst	exon	133468056	133468193	402.424505	+	0	ID=g12224.t2.exon23;Parent=g12224.t2
HiC_scaffold_3	AUGUSTUS	exon	133468056	133468197	.	+	.	ID=g12224.t3.exon21;Parent=g12224.t3
HiC_scaffold_3	AUGUSTUS	exon	133468056	133468197	.	+	.	ID=g12224.t4.exon21;Parent=g12224.t4
HiC_scaffold_3	AUGUSTUS	exon	133468056	133468197	.	+	.	ID=g12224.t5.exon21;Parent=g12224.t5
HiC_scaffold_3	AUGUSTUS	CDS	133468056	133468197	1.0	+	0	ID=g12224.t3.CDS21;Parent=g12224.t3
HiC_scaffold_3	AUGUSTUS	CDS	133468056	133468197	1.0	+	0	ID=g12224.t4.CDS21;Parent=g12224.t4
HiC_scaffold_3	AUGUSTUS	CDS	133468056	133468197	1.0	+	0	ID=g12224.t5.CDS21;Parent=g12224.t5
HiC_scaffold_3	AUGUSTUS	intron	133468194	133469677	1.0	+	.	ID=g12224.t1.intron21;Parent=g12224.t1
HiC_scaffold_3	gmst	intron	133468194	133469677	402.424505	+	0	ID=g12224.t2.intron23;Parent=g12224.t2
HiC_scaffold_3	AUGUSTUS	intron	133468198	133469684	1.0	+	.	ID=g12224.t3.intron21;Parent=g12224.t3
HiC_scaffold_3	AUGUSTUS	intron	133468198	133469684	1.0	+	.	ID=g12224.t4.intron21;Parent=g12224.t4
HiC_scaffold_3	AUGUSTUS	intron	133468198	133469684	1.0	+	.	ID=g12224.t5.intron21;Parent=g12224.t5
HiC_scaffold_3	AUGUSTUS	exon	133469678	133469782	.	+	.	ID=g12224.t1.exon22;Parent=g12224.t1
HiC_scaffold_3	AUGUSTUS	CDS	133469678	133469782	1.0	+	0	ID=g12224.t1.CDS22;Parent=g12224.t1
HiC_scaffold_3	gmst	CDS	133469678	133469782	402.424505	+	0	ID=g12224.t2.CDS24;Parent=g12224.t2
HiC_scaffold_3	gmst	exon	133469678	133469782	402.424505	+	0	ID=g12224.t2.exon24;Parent=g12224.t2
HiC_scaffold_3	AUGUSTUS	exon	133469685	133469782	.	+	.	ID=g12224.t3.exon22;Parent=g12224.t3
HiC_scaffold_3	AUGUSTUS	exon	133469685	133469782	.	+	.	ID=g12224.t4.exon22;Parent=g12224.t4
HiC_scaffold_3	AUGUSTUS	exon	133469685	133469782	.	+	.	ID=g12224.t5.exon22;Parent=g12224.t5
HiC_scaffold_3	AUGUSTUS	CDS	133469685	133469782	1.0	+	2	ID=g12224.t3.CDS22;Parent=g12224.t3
HiC_scaffold_3	AUGUSTUS	CDS	133469685	133469782	1.0	+	2	ID=g12224.t4.CDS22;Parent=g12224.t4
HiC_scaffold_3	AUGUSTUS	CDS	133469685	133469782	1.0	+	2	ID=g12224.t5.CDS22;Parent=g12224.t5
HiC_scaffold_3	AUGUSTUS	intron	133469783	133471605	1.0	+	.	ID=g12224.t1.intron22;Parent=g12224.t1
HiC_scaffold_3	AUGUSTUS	intron	133469783	133471605	1.0	+	.	ID=g12224.t3.intron22;Parent=g12224.t3
HiC_scaffold_3	AUGUSTUS	intron	133469783	133471605	1.0	+	.	ID=g12224.t4.intron22;Parent=g12224.t4
HiC_scaffold_3	AUGUSTUS	intron	133469783	133471605	1.0	+	.	ID=g12224.t5.intron22;Parent=g12224.t5
HiC_scaffold_3	gmst	intron	133469783	133471605	402.424505	+	0	ID=g12224.t2.intron24;Parent=g12224.t2
HiC_scaffold_3	AUGUSTUS	exon	133471606	133471876	.	+	.	ID=g12224.t1.exon23;Parent=g12224.t1
HiC_scaffold_3	AUGUSTUS	exon	133471606	133471876	.	+	.	ID=g12224.t3.exon23;Parent=g12224.t3
HiC_scaffold_3	AUGUSTUS	exon	133471606	133471876	.	+	.	ID=g12224.t4.exon23;Parent=g12224.t4
HiC_scaffold_3	AUGUSTUS	exon	133471606	133471876	.	+	.	ID=g12224.t5.exon23;Parent=g12224.t5
HiC_scaffold_3	AUGUSTUS	CDS	133471606	133471876	1.0	+	0	ID=g12224.t1.CDS23;Parent=g12224.t1
HiC_scaffold_3	AUGUSTUS	CDS	133471606	133471876	1.0	+	0	ID=g12224.t3.CDS23;Parent=g12224.t3
HiC_scaffold_3	AUGUSTUS	CDS	133471606	133471876	1.0	+	0	ID=g12224.t4.CDS23;Parent=g12224.t4
HiC_scaffold_3	AUGUSTUS	CDS	133471606	133471876	1.0	+	0	ID=g12224.t5.CDS23;Parent=g12224.t5
HiC_scaffold_3	gmst	CDS	133471606	133471876	402.424505	+	0	ID=g12224.t2.CDS25;Parent=g12224.t2
HiC_scaffold_3	gmst	exon	133471606	133471876	402.424505	+	0	ID=g12224.t2.exon25;Parent=g12224.t2
HiC_scaffold_3	AUGUSTUS	intron	133471877	133472385	1.0	+	.	ID=g12224.t1.intron23;Parent=g12224.t1
HiC_scaffold_3	AUGUSTUS	intron	133471877	133472385	1.0	+	.	ID=g12224.t3.intron23;Parent=g12224.t3
HiC_scaffold_3	AUGUSTUS	intron	133471877	133472385	1.0	+	.	ID=g12224.t4.intron23;Parent=g12224.t4
HiC_scaffold_3	AUGUSTUS	intron	133471877	133472385	1.0	+	.	ID=g12224.t5.intron23;Parent=g12224.t5
HiC_scaffold_3	gmst	intron	133471877	133472385	402.424505	+	0	ID=g12224.t2.intron25;Parent=g12224.t2
HiC_scaffold_3	AUGUSTUS	exon	133472386	133473581	.	+	.	ID=g12224.t1.exon24;Parent=g12224.t1
HiC_scaffold_3	AUGUSTUS	exon	133472386	133473581	.	+	.	ID=g12224.t3.exon24;Parent=g12224.t3
HiC_scaffold_3	AUGUSTUS	exon	133472386	133473581	.	+	.	ID=g12224.t4.exon24;Parent=g12224.t4
HiC_scaffold_3	AUGUSTUS	exon	133472386	133473581	.	+	.	ID=g12224.t5.exon24;Parent=g12224.t5
HiC_scaffold_3	AUGUSTUS	CDS	133472386	133473581	1.0	+	2	ID=g12224.t1.CDS24;Parent=g12224.t1
HiC_scaffold_3	AUGUSTUS	CDS	133472386	133473581	1.0	+	2	ID=g12224.t3.CDS24;Parent=g12224.t3
HiC_scaffold_3	AUGUSTUS	CDS	133472386	133473581	1.0	+	2	ID=g12224.t4.CDS24;Parent=g12224.t4
HiC_scaffold_3	AUGUSTUS	CDS	133472386	133473581	1.0	+	2	ID=g12224.t5.CDS24;Parent=g12224.t5
HiC_scaffold_3	gmst	CDS	133472386	133473581	402.424505	+	2	ID=g12224.t2.CDS26;Parent=g12224.t2
HiC_scaffold_3	gmst	exon	133472386	133473581	402.424505	+	2	ID=g12224.t2.exon26;Parent=g12224.t2
HiC_scaffold_3	AUGUSTUS	stop_codon	133473579	133473581	.	+	0	ID=g12224.t1.stop1;Parent=g12224.t1
HiC_scaffold_3	AUGUSTUS	stop_codon	133473579	133473581	.	+	0	ID=g12224.t3.stop1;Parent=g12224.t3
HiC_scaffold_3	AUGUSTUS	stop_codon	133473579	133473581	.	+	0	ID=g12224.t4.stop1;Parent=g12224.t4
HiC_scaffold_3	AUGUSTUS	stop_codon	133473579	133473581	.	+	0	ID=g12224.t5.stop1;Parent=g12224.t5
HiC_scaffold_3	gmst	stop_codon	133473579	133473581	402.424505	+	0	ID=g12224.t2.stop1;Parent=g12224.t2
HiC_scaffold_3	AUGUSTUS	start_codon	133589475	133589477	.	+	0	ID=g12225.t1.start1;Parent=g12225.t1
HiC_scaffold_3	AUGUSTUS	start_codon	133589475	133589477	.	+	0	ID=g12225.t2.start1;Parent=g12225.t2
HiC_scaffold_3	AUGUSTUS	exon	133589475	133589513	.	+	.	ID=g12225.t1.exon1;Parent=g12225.t1
HiC_scaffold_3	AUGUSTUS	exon	133589475	133589513	.	+	.	ID=g12225.t2.exon1;Parent=g12225.t2
HiC_scaffold_3	AUGUSTUS	CDS	133589475	133589513	1.0	+	0	ID=g12225.t1.CDS1;Parent=g12225.t1
HiC_scaffold_3	AUGUSTUS	CDS	133589475	133589513	1.0	+	0	ID=g12225.t2.CDS1;Parent=g12225.t2
HiC_scaffold_3	AUGUSTUS	gene	133589475	133639685	.	+	.	ID=g12225
HiC_scaffold_3	AUGUSTUS	mRNA	133589475	133639685	0.99	+	.	ID=g12225.t1;Parent=g12225;em_target=9668.ENSMPUP00000000664;em_score=1018.5;em_evalue=0.0;em_tcov=.;em_OGs=COG0814@1|root,KOG1305@2759|Eukaryota,38EAG@33154|Opisthokonta,3BB35@33208|Metazoa,3CWJN@33213|Bilateria,489ZX@7711|Chordata,494HH@7742|Vertebrata,3JC1G@40674|Mammalia,3EEJI@33554|Carnivora;em_COG_cat=E;em_desc=Solute carrier family 38, member 11;em_max_annot_lvl=33208|Metazoa;em_Preferred_name=SLC38A11;em_KEGG_ko=ko:K14997;em_BRITE=ko00000,ko02000;em_KEGG_TC=2.A.18.6;em_PFAMs=Aa_trans;em_GOs=GO:0003333,GO:0003674,GO:0005215,GO:0005342,GO:0006810,GO:0006811,GO:0006820,GO:0006865,GO:0008150,GO:0008509,GO:0008514,GO:0015075,GO:0015171,GO:0015318,GO:0015711,GO:0015849,GO:0022857,GO:0034220,GO:0046942,GO:0046943,GO:0051179,GO:0051234,GO:0055085,GO:0071702,GO:0071705,GO:0098656,GO:1903825,GO:1905039
HiC_scaffold_3	AUGUSTUS	mRNA	133589475	133639685	0.99	+	.	ID=g12225.t2;Parent=g12225;em_target=9668.ENSMPUP00000000664;em_score=863.3;em_evalue=7.9e-263;em_tcov=.;em_OGs=COG0814@1|root,KOG1305@2759|Eukaryota,38EAG@33154|Opisthokonta,3BB35@33208|Metazoa,3CWJN@33213|Bilateria,489ZX@7711|Chordata,494HH@7742|Vertebrata,3JC1G@40674|Mammalia,3EEJI@33554|Carnivora;em_COG_cat=E;em_desc=Solute carrier family 38, member 11;em_max_annot_lvl=33208|Metazoa;em_Preferred_name=SLC38A11;em_KEGG_ko=ko:K14997;em_BRITE=ko00000,ko02000;em_KEGG_TC=2.A.18.6;em_PFAMs=Aa_trans;em_GOs=GO:0003333,GO:0003674,GO:0005215,GO:0005342,GO:0006810,GO:0006811,GO:0006820,GO:0006865,GO:0008150,GO:0008509,GO:0008514,GO:0015075,GO:0015171,GO:0015318,GO:0015711,GO:0015849,GO:0022857,GO:0034220,GO:0046942,GO:0046943,GO:0051179,GO:0051234,GO:0055085,GO:0071702,GO:0071705,GO:0098656,GO:1903825,GO:1905039
HiC_scaffold_3	AUGUSTUS	intron	133589514	133589997	1.0	+	.	ID=g12225.t1.intron1;Parent=g12225.t1
HiC_scaffold_3	AUGUSTUS	intron	133589514	133589997	1.0	+	.	ID=g12225.t2.intron1;Parent=g12225.t2
HiC_scaffold_3	AUGUSTUS	exon	133589998	133590115	.	+	.	ID=g12225.t1.exon2;Parent=g12225.t1
HiC_scaffold_3	AUGUSTUS	exon	133589998	133590115	.	+	.	ID=g12225.t2.exon2;Parent=g12225.t2
HiC_scaffold_3	AUGUSTUS	CDS	133589998	133590115	1.0	+	0	ID=g12225.t1.CDS2;Parent=g12225.t1
HiC_scaffold_3	AUGUSTUS	CDS	133589998	133590115	1.0	+	0	ID=g12225.t2.CDS2;Parent=g12225.t2
HiC_scaffold_3	AUGUSTUS	intron	133590116	133592341	1.0	+	.	ID=g12225.t1.intron2;Parent=g12225.t1
HiC_scaffold_3	AUGUSTUS	intron	133590116	133592341	1.0	+	.	ID=g12225.t2.intron2;Parent=g12225.t2
HiC_scaffold_3	AUGUSTUS	exon	133592342	133592416	.	+	.	ID=g12225.t1.exon3;Parent=g12225.t1
HiC_scaffold_3	AUGUSTUS	exon	133592342	133592416	.	+	.	ID=g12225.t2.exon3;Parent=g12225.t2
HiC_scaffold_3	AUGUSTUS	CDS	133592342	133592416	1.0	+	2	ID=g12225.t1.CDS3;Parent=g12225.t1
HiC_scaffold_3	AUGUSTUS	CDS	133592342	133592416	1.0	+	2	ID=g12225.t2.CDS3;Parent=g12225.t2
HiC_scaffold_3	AUGUSTUS	intron	133592417	133597346	1.0	+	.	ID=g12225.t1.intron3;Parent=g12225.t1
HiC_scaffold_3	AUGUSTUS	intron	133592417	133597346	1.0	+	.	ID=g12225.t2.intron3;Parent=g12225.t2
HiC_scaffold_3	AUGUSTUS	exon	133597347	133597481	.	+	.	ID=g12225.t1.exon4;Parent=g12225.t1
HiC_scaffold_3	AUGUSTUS	exon	133597347	133597481	.	+	.	ID=g12225.t2.exon4;Parent=g12225.t2
HiC_scaffold_3	AUGUSTUS	CDS	133597347	133597481	1.0	+	2	ID=g12225.t1.CDS4;Parent=g12225.t1
HiC_scaffold_3	AUGUSTUS	CDS	133597347	133597481	1.0	+	2	ID=g12225.t2.CDS4;Parent=g12225.t2
HiC_scaffold_3	AUGUSTUS	intron	133597482	133598406	1.0	+	.	ID=g12225.t1.intron4;Parent=g12225.t1
HiC_scaffold_3	AUGUSTUS	intron	133597482	133598406	1.0	+	.	ID=g12225.t2.intron4;Parent=g12225.t2
HiC_scaffold_3	AUGUSTUS	exon	133598407	133598472	.	+	.	ID=g12225.t1.exon5;Parent=g12225.t1
HiC_scaffold_3	AUGUSTUS	exon	133598407	133598472	.	+	.	ID=g12225.t2.exon5;Parent=g12225.t2
HiC_scaffold_3	AUGUSTUS	CDS	133598407	133598472	1.0	+	2	ID=g12225.t1.CDS5;Parent=g12225.t1
HiC_scaffold_3	AUGUSTUS	CDS	133598407	133598472	1.0	+	2	ID=g12225.t2.CDS5;Parent=g12225.t2
HiC_scaffold_3	AUGUSTUS	intron	133598473	133601990	1.0	+	.	ID=g12225.t1.intron5;Parent=g12225.t1
HiC_scaffold_3	AUGUSTUS	intron	133598473	133601990	1.0	+	.	ID=g12225.t2.intron5;Parent=g12225.t2
HiC_scaffold_3	AUGUSTUS	exon	133601991	133602097	.	+	.	ID=g12225.t1.exon6;Parent=g12225.t1
HiC_scaffold_3	AUGUSTUS	exon	133601991	133602097	.	+	.	ID=g12225.t2.exon6;Parent=g12225.t2
HiC_scaffold_3	AUGUSTUS	CDS	133601991	133602097	1.0	+	2	ID=g12225.t1.CDS6;Parent=g12225.t1
HiC_scaffold_3	AUGUSTUS	CDS	133601991	133602097	1.0	+	2	ID=g12225.t2.CDS6;Parent=g12225.t2
HiC_scaffold_3	AUGUSTUS	intron	133602098	133604056	1.0	+	.	ID=g12225.t1.intron6;Parent=g12225.t1
HiC_scaffold_3	AUGUSTUS	intron	133602098	133604056	1.0	+	.	ID=g12225.t2.intron6;Parent=g12225.t2
HiC_scaffold_3	AUGUSTUS	exon	133604057	133604136	.	+	.	ID=g12225.t1.exon7;Parent=g12225.t1
HiC_scaffold_3	AUGUSTUS	exon	133604057	133604136	.	+	.	ID=g12225.t2.exon7;Parent=g12225.t2
HiC_scaffold_3	AUGUSTUS	CDS	133604057	133604136	1.0	+	0	ID=g12225.t1.CDS7;Parent=g12225.t1
HiC_scaffold_3	AUGUSTUS	CDS	133604057	133604136	1.0	+	0	ID=g12225.t2.CDS7;Parent=g12225.t2
HiC_scaffold_3	AUGUSTUS	intron	133604137	133624011	1.0	+	.	ID=g12225.t1.intron7;Parent=g12225.t1
HiC_scaffold_3	AUGUSTUS	intron	133604137	133624011	1.0	+	.	ID=g12225.t2.intron7;Parent=g12225.t2
HiC_scaffold_3	AUGUSTUS	exon	133624012	133624082	.	+	.	ID=g12225.t1.exon8;Parent=g12225.t1
HiC_scaffold_3	AUGUSTUS	exon	133624012	133624082	.	+	.	ID=g12225.t2.exon8;Parent=g12225.t2
HiC_scaffold_3	AUGUSTUS	CDS	133624012	133624082	1.0	+	1	ID=g12225.t1.CDS8;Parent=g12225.t1
HiC_scaffold_3	AUGUSTUS	CDS	133624012	133624082	1.0	+	1	ID=g12225.t2.CDS8;Parent=g12225.t2
HiC_scaffold_3	AUGUSTUS	intron	133624083	133625143	1.0	+	.	ID=g12225.t1.intron8;Parent=g12225.t1
HiC_scaffold_3	AUGUSTUS	intron	133624083	133628399	0.99	+	.	ID=g12225.t2.intron8;Parent=g12225.t2
HiC_scaffold_3	AUGUSTUS	exon	133625144	133625305	.	+	.	ID=g12225.t1.exon9;Parent=g12225.t1
HiC_scaffold_3	AUGUSTUS	CDS	133625144	133625305	1.0	+	2	ID=g12225.t1.CDS9;Parent=g12225.t1
HiC_scaffold_3	AUGUSTUS	intron	133625306	133628399	1.0	+	.	ID=g12225.t1.intron9;Parent=g12225.t1
HiC_scaffold_3	AUGUSTUS	exon	133628400	133628512	.	+	.	ID=g12225.t1.exon10;Parent=g12225.t1
HiC_scaffold_3	AUGUSTUS	exon	133628400	133628512	.	+	.	ID=g12225.t2.exon9;Parent=g12225.t2
HiC_scaffold_3	AUGUSTUS	CDS	133628400	133628512	1.0	+	2	ID=g12225.t1.CDS10;Parent=g12225.t1
HiC_scaffold_3	AUGUSTUS	CDS	133628400	133628512	1.0	+	2	ID=g12225.t2.CDS9;Parent=g12225.t2
HiC_scaffold_3	AUGUSTUS	intron	133628513	133630990	1.0	+	.	ID=g12225.t1.intron10;Parent=g12225.t1
HiC_scaffold_3	AUGUSTUS	intron	133628513	133630990	1.0	+	.	ID=g12225.t2.intron9;Parent=g12225.t2
HiC_scaffold_3	AUGUSTUS	exon	133630991	133631122	.	+	.	ID=g12225.t1.exon11;Parent=g12225.t1
HiC_scaffold_3	AUGUSTUS	exon	133630991	133631122	.	+	.	ID=g12225.t2.exon10;Parent=g12225.t2
HiC_scaffold_3	AUGUSTUS	CDS	133630991	133631122	1.0	+	0	ID=g12225.t1.CDS11;Parent=g12225.t1
HiC_scaffold_3	AUGUSTUS	CDS	133630991	133631122	1.0	+	0	ID=g12225.t2.CDS10;Parent=g12225.t2
HiC_scaffold_3	AUGUSTUS	intron	133631123	133639391	1.0	+	.	ID=g12225.t1.intron11;Parent=g12225.t1
HiC_scaffold_3	AUGUSTUS	intron	133631123	133639391	1.0	+	.	ID=g12225.t2.intron10;Parent=g12225.t2
HiC_scaffold_3	AUGUSTUS	exon	133639392	133639685	.	+	.	ID=g12225.t1.exon12;Parent=g12225.t1
HiC_scaffold_3	AUGUSTUS	exon	133639392	133639685	.	+	.	ID=g12225.t2.exon11;Parent=g12225.t2
HiC_scaffold_3	AUGUSTUS	CDS	133639392	133639685	0.99	+	0	ID=g12225.t1.CDS12;Parent=g12225.t1
HiC_scaffold_3	AUGUSTUS	CDS	133639392	133639685	1.0	+	0	ID=g12225.t2.CDS11;Parent=g12225.t2
HiC_scaffold_3	AUGUSTUS	stop_codon	133639683	133639685	.	+	0	ID=g12225.t1.stop1;Parent=g12225.t1
HiC_scaffold_3	AUGUSTUS	stop_codon	133639683	133639685	.	+	0	ID=g12225.t2.stop1;Parent=g12225.t2
HiC_scaffold_3	GeneMark.hmm3	start_codon	133699629	133699631	.	+	0	ID=g12226.t1.start1;Parent=g12226.t1
HiC_scaffold_3	AUGUSTUS	start_codon	133699629	133699631	.	+	0	ID=g12226.t10.start1;Parent=g12226.t10
HiC_scaffold_3	AUGUSTUS	start_codon	133699629	133699631	.	+	0	ID=g12226.t11.start1;Parent=g12226.t11
HiC_scaffold_3	AUGUSTUS	start_codon	133699629	133699631	.	+	0	ID=g12226.t9.start1;Parent=g12226.t9
HiC_scaffold_3	GeneMark.hmm3	mRNA	133699629	133699738	.	+	.	ID=g12226.t1;Parent=g12226
HiC_scaffold_3	GeneMark.hmm3	CDS	133699629	133699738	.	+	0	ID=g12226.t1.CDS1;Parent=g12226.t1
HiC_scaffold_3	GeneMark.hmm3	exon	133699629	133699738	.	+	0	ID=g12226.t1.exon1;Parent=g12226.t1
HiC_scaffold_3	AUGUSTUS	exon	133699629	133699738	.	+	.	ID=g12226.t10.exon1;Parent=g12226.t10
HiC_scaffold_3	AUGUSTUS	exon	133699629	133699738	.	+	.	ID=g12226.t11.exon1;Parent=g12226.t11
HiC_scaffold_3	AUGUSTUS	exon	133699629	133699738	.	+	.	ID=g12226.t9.exon1;Parent=g12226.t9
HiC_scaffold_3	AUGUSTUS	CDS	133699629	133699738	1.0	+	0	ID=g12226.t10.CDS1;Parent=g12226.t10
HiC_scaffold_3	AUGUSTUS	CDS	133699629	133699738	1.0	+	0	ID=g12226.t11.CDS1;Parent=g12226.t11
HiC_scaffold_3	AUGUSTUS	CDS	133699629	133699738	1.0	+	0	ID=g12226.t9.CDS1;Parent=g12226.t9
HiC_scaffold_3	GeneMark.hmm3	gene	133699629	133864680	.	+	.	ID=g12226
HiC_scaffold_3	AUGUSTUS	mRNA	133699629	133864680	.	+	.	ID=g12226.t10;Parent=g12226;em_target=9668.ENSMPUP00000000661;em_score=2498.4;em_evalue=0.0;em_tcov=.;em_OGs=KOG3751@1|root,KOG3751@2759|Eukaryota,39RVE@33154|Opisthokonta,3BFVY@33208|Metazoa,3D0ZS@33213|Bilateria,48CDC@7711|Chordata,48W6N@7742|Vertebrata,3J72N@40674|Mammalia,3ER11@33554|Carnivora;em_COG_cat=S;em_desc=protein-like 1;em_max_annot_lvl=33208|Metazoa;em_Preferred_name=COBLL1;em_PFAMs=Cobl,RBD;em_GOs=GO:0003674,GO:0003779,GO:0003785,GO:0005488,GO:0005515,GO:0006996,GO:0007010,GO:0007015,GO:0008092,GO:0008150,GO:0008154,GO:0009987,GO:0016043,GO:0022607,GO:0030029,GO:0030036,GO:0030041,GO:0034622,GO:0043933,GO:0044085,GO:0051258,GO:0051639,GO:0065003,GO:0071840,GO:0097435;em_KEGG_ko=ko:K18623;em_BRITE=ko00000,ko04812
HiC_scaffold_3	AUGUSTUS	mRNA	133699629	133864680	.	+	.	ID=g12226.t11;Parent=g12226;em_target=9668.ENSMPUP00000000661;em_score=2451.4;em_evalue=0.0;em_tcov=.;em_OGs=KOG3751@1|root,KOG3751@2759|Eukaryota,39RVE@33154|Opisthokonta,3BFVY@33208|Metazoa,3D0ZS@33213|Bilateria,48CDC@7711|Chordata,48W6N@7742|Vertebrata,3J72N@40674|Mammalia,3ER11@33554|Carnivora;em_COG_cat=S;em_desc=protein-like 1;em_max_annot_lvl=33208|Metazoa;em_Preferred_name=COBLL1;em_PFAMs=Cobl,RBD;em_GOs=GO:0003674,GO:0003779,GO:0003785,GO:0005488,GO:0005515,GO:0006996,GO:0007010,GO:0007015,GO:0008092,GO:0008150,GO:0008154,GO:0009987,GO:0016043,GO:0022607,GO:0030029,GO:0030036,GO:0030041,GO:0034622,GO:0043933,GO:0044085,GO:0051258,GO:0051639,GO:0065003,GO:0071840,GO:0097435;em_KEGG_ko=ko:K18623;em_BRITE=ko00000,ko04812
HiC_scaffold_3	AUGUSTUS	mRNA	133699629	133864680	.	+	.	ID=g12226.t9;Parent=g12226;em_target=9668.ENSMPUP00000000661;em_score=2490.5;em_evalue=0.0;em_tcov=.;em_OGs=KOG3751@1|root,KOG3751@2759|Eukaryota,39RVE@33154|Opisthokonta,3BFVY@33208|Metazoa,3D0ZS@33213|Bilateria,48CDC@7711|Chordata,48W6N@7742|Vertebrata,3J72N@40674|Mammalia,3ER11@33554|Carnivora;em_COG_cat=S;em_desc=protein-like 1;em_max_annot_lvl=33208|Metazoa;em_Preferred_name=COBLL1;em_PFAMs=Cobl,RBD;em_GOs=GO:0003674,GO:0003779,GO:0003785,GO:0005488,GO:0005515,GO:0006996,GO:0007010,GO:0007015,GO:0008092,GO:0008150,GO:0008154,GO:0009987,GO:0016043,GO:0022607,GO:0030029,GO:0030036,GO:0030041,GO:0034622,GO:0043933,GO:0044085,GO:0051258,GO:0051639,GO:0065003,GO:0071840,GO:0097435;em_KEGG_ko=ko:K18623;em_BRITE=ko00000,ko04812
HiC_scaffold_3	AUGUSTUS	intron	133699739	133699857	1.0	+	.	ID=g12226.t10.intron1;Parent=g12226.t10
HiC_scaffold_3	AUGUSTUS	intron	133699739	133699857	1.0	+	.	ID=g12226.t11.intron1;Parent=g12226.t11
HiC_scaffold_3	AUGUSTUS	intron	133699739	133699857	1.0	+	.	ID=g12226.t9.intron1;Parent=g12226.t9
HiC_scaffold_3	gmst	start_codon	133699826	133699828	285.838937	+	0	ID=g12226.t2.start1;Parent=g12226.t2
HiC_scaffold_3	gmst	CDS	133699826	133700048	285.838937	+	0	ID=g12226.t2.CDS1;Parent=g12226.t2
HiC_scaffold_3	gmst	exon	133699826	133700048	285.838937	+	0	ID=g12226.t2.exon1;Parent=g12226.t2
HiC_scaffold_3	gmst	mRNA	133699826	133864680	.	+	.	ID=g12226.t2;Parent=g12226;em_target=9668.ENSMPUP00000000661;em_score=2490.6;em_evalue=0.0;em_tcov=.;em_OGs=KOG3751@1|root,KOG3751@2759|Eukaryota,39RVE@33154|Opisthokonta,3BFVY@33208|Metazoa,3D0ZS@33213|Bilateria,48CDC@7711|Chordata,48W6N@7742|Vertebrata,3J72N@40674|Mammalia,3ER11@33554|Carnivora;em_COG_cat=S;em_desc=protein-like 1;em_max_annot_lvl=33208|Metazoa;em_Preferred_name=COBLL1;em_PFAMs=Cobl,RBD;em_GOs=GO:0003674,GO:0003779,GO:0003785,GO:0005488,GO:0005515,GO:0006996,GO:0007010,GO:0007015,GO:0008092,GO:0008150,GO:0008154,GO:0009987,GO:0016043,GO:0022607,GO:0030029,GO:0030036,GO:0030041,GO:0034622,GO:0043933,GO:0044085,GO:0051258,GO:0051639,GO:0065003,GO:0071840,GO:0097435;em_KEGG_ko=ko:K18623;em_BRITE=ko00000,ko04812
HiC_scaffold_3	AUGUSTUS	exon	133699858	133700048	.	+	.	ID=g12226.t10.exon2;Parent=g12226.t10
HiC_scaffold_3	AUGUSTUS	exon	133699858	133700048	.	+	.	ID=g12226.t11.exon2;Parent=g12226.t11
HiC_scaffold_3	AUGUSTUS	exon	133699858	133700048	.	+	.	ID=g12226.t9.exon2;Parent=g12226.t9
HiC_scaffold_3	AUGUSTUS	CDS	133699858	133700048	1.0	+	1	ID=g12226.t10.CDS2;Parent=g12226.t10
HiC_scaffold_3	AUGUSTUS	CDS	133699858	133700048	1.0	+	1	ID=g12226.t11.CDS2;Parent=g12226.t11
HiC_scaffold_3	AUGUSTUS	CDS	133699858	133700048	1.0	+	1	ID=g12226.t9.CDS2;Parent=g12226.t9
HiC_scaffold_3	AUGUSTUS	intron	133700049	133700756	1.0	+	.	ID=g12226.t10.intron2;Parent=g12226.t10
HiC_scaffold_3	AUGUSTUS	intron	133700049	133700756	1.0	+	.	ID=g12226.t11.intron2;Parent=g12226.t11
HiC_scaffold_3	AUGUSTUS	intron	133700049	133700756	1.0	+	.	ID=g12226.t9.intron2;Parent=g12226.t9
HiC_scaffold_3	gmst	intron	133700049	133700756	285.838937	+	0	ID=g12226.t2.intron1;Parent=g12226.t2
HiC_scaffold_3	AUGUSTUS	exon	133700757	133700874	.	+	.	ID=g12226.t10.exon3;Parent=g12226.t10
HiC_scaffold_3	AUGUSTUS	exon	133700757	133700874	.	+	.	ID=g12226.t11.exon3;Parent=g12226.t11
HiC_scaffold_3	AUGUSTUS	exon	133700757	133700874	.	+	.	ID=g12226.t9.exon3;Parent=g12226.t9
HiC_scaffold_3	AUGUSTUS	CDS	133700757	133700874	1.0	+	2	ID=g12226.t10.CDS3;Parent=g12226.t10
HiC_scaffold_3	AUGUSTUS	CDS	133700757	133700874	1.0	+	2	ID=g12226.t11.CDS3;Parent=g12226.t11
HiC_scaffold_3	AUGUSTUS	CDS	133700757	133700874	1.0	+	2	ID=g12226.t9.CDS3;Parent=g12226.t9
HiC_scaffold_3	gmst	CDS	133700757	133700874	285.838937	+	2	ID=g12226.t2.CDS2;Parent=g12226.t2
HiC_scaffold_3	gmst	exon	133700757	133700874	285.838937	+	2	ID=g12226.t2.exon2;Parent=g12226.t2
HiC_scaffold_3	gmst	start_codon	133700807	133700809	111.976134	+	0	ID=g12226.t6.start1;Parent=g12226.t6
HiC_scaffold_3	gmst	start_codon	133700807	133700809	282.514987	+	0	ID=g12226.t3.start1;Parent=g12226.t3
HiC_scaffold_3	gmst	start_codon	133700807	133700809	285.759328	+	0	ID=g12226.t4.start1;Parent=g12226.t4
HiC_scaffold_3	gmst	start_codon	133700807	133700809	285.838937	+	0	ID=g12226.t5.start1;Parent=g12226.t5
HiC_scaffold_3	gmst	CDS	133700807	133700874	111.976134	+	0	ID=g12226.t6.CDS1;Parent=g12226.t6
HiC_scaffold_3	gmst	exon	133700807	133700874	111.976134	+	0	ID=g12226.t6.exon1;Parent=g12226.t6
HiC_scaffold_3	gmst	CDS	133700807	133700874	282.514987	+	0	ID=g12226.t3.CDS1;Parent=g12226.t3
HiC_scaffold_3	gmst	exon	133700807	133700874	282.514987	+	0	ID=g12226.t3.exon1;Parent=g12226.t3
HiC_scaffold_3	gmst	CDS	133700807	133700874	285.759328	+	0	ID=g12226.t4.CDS1;Parent=g12226.t4
HiC_scaffold_3	gmst	exon	133700807	133700874	285.759328	+	0	ID=g12226.t4.exon1;Parent=g12226.t4
HiC_scaffold_3	gmst	CDS	133700807	133700874	285.838937	+	0	ID=g12226.t5.CDS1;Parent=g12226.t5
HiC_scaffold_3	gmst	exon	133700807	133700874	285.838937	+	0	ID=g12226.t5.exon1;Parent=g12226.t5
HiC_scaffold_3	gmst	mRNA	133700807	133864680	.	+	.	ID=g12226.t3;Parent=g12226;em_target=9668.ENSMPUP00000000661;em_score=2403.4;em_evalue=0.0;em_tcov=.;em_OGs=KOG3751@1|root,KOG3751@2759|Eukaryota,39RVE@33154|Opisthokonta,3BFVY@33208|Metazoa,3D0ZS@33213|Bilateria,48CDC@7711|Chordata,48W6N@7742|Vertebrata,3J72N@40674|Mammalia,3ER11@33554|Carnivora;em_COG_cat=S;em_desc=protein-like 1;em_max_annot_lvl=33208|Metazoa;em_Preferred_name=COBLL1;em_PFAMs=Cobl,RBD;em_GOs=GO:0003674,GO:0003779,GO:0003785,GO:0005488,GO:0005515,GO:0006996,GO:0007010,GO:0007015,GO:0008092,GO:0008150,GO:0008154,GO:0009987,GO:0016043,GO:0022607,GO:0030029,GO:0030036,GO:0030041,GO:0034622,GO:0043933,GO:0044085,GO:0051258,GO:0051639,GO:0065003,GO:0071840,GO:0097435;em_KEGG_ko=ko:K18623;em_BRITE=ko00000,ko04812
HiC_scaffold_3	gmst	mRNA	133700807	133864680	.	+	.	ID=g12226.t4;Parent=g12226;em_target=9668.ENSMPUP00000000661;em_score=2458.3;em_evalue=0.0;em_tcov=.;em_OGs=KOG3751@1|root,KOG3751@2759|Eukaryota,39RVE@33154|Opisthokonta,3BFVY@33208|Metazoa,3D0ZS@33213|Bilateria,48CDC@7711|Chordata,48W6N@7742|Vertebrata,3J72N@40674|Mammalia,3ER11@33554|Carnivora;em_COG_cat=S;em_desc=protein-like 1;em_max_annot_lvl=33208|Metazoa;em_Preferred_name=COBLL1;em_PFAMs=Cobl,RBD;em_GOs=GO:0003674,GO:0003779,GO:0003785,GO:0005488,GO:0005515,GO:0006996,GO:0007010,GO:0007015,GO:0008092,GO:0008150,GO:0008154,GO:0009987,GO:0016043,GO:0022607,GO:0030029,GO:0030036,GO:0030041,GO:0034622,GO:0043933,GO:0044085,GO:0051258,GO:0051639,GO:0065003,GO:0071840,GO:0097435;em_KEGG_ko=ko:K18623;em_BRITE=ko00000,ko04812
HiC_scaffold_3	gmst	mRNA	133700807	133864680	.	+	.	ID=g12226.t5;Parent=g12226;em_target=9668.ENSMPUP00000000661;em_score=2450.4;em_evalue=0.0;em_tcov=.;em_OGs=KOG3751@1|root,KOG3751@2759|Eukaryota,39RVE@33154|Opisthokonta,3BFVY@33208|Metazoa,3D0ZS@33213|Bilateria,48CDC@7711|Chordata,48W6N@7742|Vertebrata,3J72N@40674|Mammalia,3ER11@33554|Carnivora;em_COG_cat=S;em_desc=protein-like 1;em_max_annot_lvl=33208|Metazoa;em_Preferred_name=COBLL1;em_PFAMs=Cobl,RBD;em_GOs=GO:0003674,GO:0003779,GO:0003785,GO:0005488,GO:0005515,GO:0006996,GO:0007010,GO:0007015,GO:0008092,GO:0008150,GO:0008154,GO:0009987,GO:0016043,GO:0022607,GO:0030029,GO:0030036,GO:0030041,GO:0034622,GO:0043933,GO:0044085,GO:0051258,GO:0051639,GO:0065003,GO:0071840,GO:0097435;em_KEGG_ko=ko:K18623;em_BRITE=ko00000,ko04812
HiC_scaffold_3	gmst	mRNA	133700807	133864680	.	+	.	ID=g12226.t6;Parent=g12226;em_target=9668.ENSMPUP00000000661;em_score=2411.3;em_evalue=0.0;em_tcov=.;em_OGs=KOG3751@1|root,KOG3751@2759|Eukaryota,39RVE@33154|Opisthokonta,3BFVY@33208|Metazoa,3D0ZS@33213|Bilateria,48CDC@7711|Chordata,48W6N@7742|Vertebrata,3J72N@40674|Mammalia,3ER11@33554|Carnivora;em_COG_cat=S;em_desc=protein-like 1;em_max_annot_lvl=33208|Metazoa;em_Preferred_name=COBLL1;em_PFAMs=Cobl,RBD;em_GOs=GO:0003674,GO:0003779,GO:0003785,GO:0005488,GO:0005515,GO:0006996,GO:0007010,GO:0007015,GO:0008092,GO:0008150,GO:0008154,GO:0009987,GO:0016043,GO:0022607,GO:0030029,GO:0030036,GO:0030041,GO:0034622,GO:0043933,GO:0044085,GO:0051258,GO:0051639,GO:0065003,GO:0071840,GO:0097435;em_KEGG_ko=ko:K18623;em_BRITE=ko00000,ko04812
HiC_scaffold_3	AUGUSTUS	intron	133700875	133803033	1.0	+	.	ID=g12226.t10.intron3;Parent=g12226.t10
HiC_scaffold_3	AUGUSTUS	intron	133700875	133803033	1.0	+	.	ID=g12226.t11.intron3;Parent=g12226.t11
HiC_scaffold_3	AUGUSTUS	intron	133700875	133803033	1.0	+	.	ID=g12226.t9.intron3;Parent=g12226.t9
HiC_scaffold_3	gmst	intron	133700875	133803033	111.976134	+	0	ID=g12226.t6.intron1;Parent=g12226.t6
HiC_scaffold_3	gmst	intron	133700875	133803033	282.514987	+	0	ID=g12226.t3.intron1;Parent=g12226.t3
HiC_scaffold_3	gmst	intron	133700875	133803033	285.759328	+	0	ID=g12226.t4.intron1;Parent=g12226.t4
HiC_scaffold_3	gmst	intron	133700875	133803033	285.838937	+	0	ID=g12226.t2.intron2;Parent=g12226.t2
HiC_scaffold_3	gmst	intron	133700875	133803033	285.838937	+	0	ID=g12226.t5.intron1;Parent=g12226.t5
HiC_scaffold_3	AUGUSTUS	exon	133803034	133803222	.	+	.	ID=g12226.t10.exon4;Parent=g12226.t10
HiC_scaffold_3	AUGUSTUS	exon	133803034	133803222	.	+	.	ID=g12226.t11.exon4;Parent=g12226.t11
HiC_scaffold_3	AUGUSTUS	exon	133803034	133803222	.	+	.	ID=g12226.t9.exon4;Parent=g12226.t9
HiC_scaffold_3	AUGUSTUS	CDS	133803034	133803222	1.0	+	1	ID=g12226.t10.CDS4;Parent=g12226.t10
HiC_scaffold_3	AUGUSTUS	CDS	133803034	133803222	1.0	+	1	ID=g12226.t11.CDS4;Parent=g12226.t11
HiC_scaffold_3	AUGUSTUS	CDS	133803034	133803222	1.0	+	1	ID=g12226.t9.CDS4;Parent=g12226.t9
HiC_scaffold_3	gmst	CDS	133803034	133803222	111.976134	+	1	ID=g12226.t6.CDS2;Parent=g12226.t6
HiC_scaffold_3	gmst	exon	133803034	133803222	111.976134	+	1	ID=g12226.t6.exon2;Parent=g12226.t6
HiC_scaffold_3	gmst	CDS	133803034	133803222	282.514987	+	1	ID=g12226.t3.CDS2;Parent=g12226.t3
HiC_scaffold_3	gmst	exon	133803034	133803222	282.514987	+	1	ID=g12226.t3.exon2;Parent=g12226.t3
HiC_scaffold_3	gmst	CDS	133803034	133803222	285.759328	+	1	ID=g12226.t4.CDS2;Parent=g12226.t4
HiC_scaffold_3	gmst	exon	133803034	133803222	285.759328	+	1	ID=g12226.t4.exon2;Parent=g12226.t4
HiC_scaffold_3	gmst	CDS	133803034	133803222	285.838937	+	1	ID=g12226.t2.CDS3;Parent=g12226.t2
HiC_scaffold_3	gmst	exon	133803034	133803222	285.838937	+	1	ID=g12226.t2.exon3;Parent=g12226.t2
HiC_scaffold_3	gmst	CDS	133803034	133803222	285.838937	+	1	ID=g12226.t5.CDS2;Parent=g12226.t5
HiC_scaffold_3	gmst	exon	133803034	133803222	285.838937	+	1	ID=g12226.t5.exon2;Parent=g12226.t5
HiC_scaffold_3	gmst	start_codon	133803131	133803133	111.889924	+	0	ID=g12226.t7.start1;Parent=g12226.t7
HiC_scaffold_3	gmst	start_codon	133803131	133803133	285.759328	+	0	ID=g12226.t8.start1;Parent=g12226.t8
HiC_scaffold_3	gmst	CDS	133803131	133803222	111.889924	+	0	ID=g12226.t7.CDS1;Parent=g12226.t7
HiC_scaffold_3	gmst	exon	133803131	133803222	111.889924	+	0	ID=g12226.t7.exon1;Parent=g12226.t7
HiC_scaffold_3	gmst	CDS	133803131	133803222	285.759328	+	0	ID=g12226.t8.CDS1;Parent=g12226.t8
HiC_scaffold_3	gmst	exon	133803131	133803222	285.759328	+	0	ID=g12226.t8.exon1;Parent=g12226.t8
HiC_scaffold_3	gmst	mRNA	133803131	133864680	.	+	.	ID=g12226.t7;Parent=g12226;em_target=9668.ENSMPUP00000000661;em_score=2293.3;em_evalue=0.0;em_tcov=.;em_OGs=KOG3751@1|root,KOG3751@2759|Eukaryota,39RVE@33154|Opisthokonta,3BFVY@33208|Metazoa,3D0ZS@33213|Bilateria,48CDC@7711|Chordata,48W6N@7742|Vertebrata,3J72N@40674|Mammalia,3ER11@33554|Carnivora;em_COG_cat=S;em_desc=protein-like 1;em_max_annot_lvl=33208|Metazoa;em_Preferred_name=COBLL1;em_PFAMs=Cobl,RBD;em_GOs=GO:0003674,GO:0003779,GO:0003785,GO:0005488,GO:0005515,GO:0006996,GO:0007010,GO:0007015,GO:0008092,GO:0008150,GO:0008154,GO:0009987,GO:0016043,GO:0022607,GO:0030029,GO:0030036,GO:0030041,GO:0034622,GO:0043933,GO:0044085,GO:0051258,GO:0051639,GO:0065003,GO:0071840,GO:0097435;em_KEGG_ko=ko:K18623;em_BRITE=ko00000,ko04812
HiC_scaffold_3	gmst	mRNA	133803131	133864680	.	+	.	ID=g12226.t8;Parent=g12226;em_target=9668.ENSMPUP00000000661;em_score=2348.2;em_evalue=0.0;em_tcov=.;em_OGs=KOG3751@1|root,KOG3751@2759|Eukaryota,39RVE@33154|Opisthokonta,3BFVY@33208|Metazoa,3D0ZS@33213|Bilateria,48CDC@7711|Chordata,48W6N@7742|Vertebrata,3J72N@40674|Mammalia,3ER11@33554|Carnivora;em_COG_cat=S;em_desc=protein-like 1;em_max_annot_lvl=33208|Metazoa;em_Preferred_name=COBLL1;em_PFAMs=Cobl,RBD;em_GOs=GO:0003674,GO:0003779,GO:0003785,GO:0005488,GO:0005515,GO:0006996,GO:0007010,GO:0007015,GO:0008092,GO:0008150,GO:0008154,GO:0009987,GO:0016043,GO:0022607,GO:0030029,GO:0030036,GO:0030041,GO:0034622,GO:0043933,GO:0044085,GO:0051258,GO:0051639,GO:0065003,GO:0071840,GO:0097435;em_KEGG_ko=ko:K18623;em_BRITE=ko00000,ko04812
HiC_scaffold_3	AUGUSTUS	intron	133803223	133818049	1.0	+	.	ID=g12226.t10.intron4;Parent=g12226.t10
HiC_scaffold_3	AUGUSTUS	intron	133803223	133818049	1.0	+	.	ID=g12226.t11.intron4;Parent=g12226.t11
HiC_scaffold_3	AUGUSTUS	intron	133803223	133818049	1.0	+	.	ID=g12226.t9.intron4;Parent=g12226.t9
HiC_scaffold_3	gmst	intron	133803223	133818049	111.889924	+	0	ID=g12226.t7.intron1;Parent=g12226.t7
HiC_scaffold_3	gmst	intron	133803223	133818049	111.976134	+	0	ID=g12226.t6.intron2;Parent=g12226.t6
HiC_scaffold_3	gmst	intron	133803223	133818049	282.514987	+	0	ID=g12226.t3.intron2;Parent=g12226.t3
HiC_scaffold_3	gmst	intron	133803223	133818049	285.759328	+	0	ID=g12226.t4.intron2;Parent=g12226.t4
HiC_scaffold_3	gmst	intron	133803223	133818049	285.759328	+	0	ID=g12226.t8.intron1;Parent=g12226.t8
HiC_scaffold_3	gmst	intron	133803223	133818049	285.838937	+	0	ID=g12226.t2.intron3;Parent=g12226.t2
HiC_scaffold_3	gmst	intron	133803223	133818049	285.838937	+	0	ID=g12226.t5.intron2;Parent=g12226.t5
HiC_scaffold_3	AUGUSTUS	exon	133818050	133818251	.	+	.	ID=g12226.t10.exon5;Parent=g12226.t10
HiC_scaffold_3	AUGUSTUS	exon	133818050	133818251	.	+	.	ID=g12226.t11.exon5;Parent=g12226.t11
HiC_scaffold_3	AUGUSTUS	exon	133818050	133818251	.	+	.	ID=g12226.t9.exon5;Parent=g12226.t9
HiC_scaffold_3	AUGUSTUS	CDS	133818050	133818251	1.0	+	1	ID=g12226.t10.CDS5;Parent=g12226.t10
HiC_scaffold_3	AUGUSTUS	CDS	133818050	133818251	1.0	+	1	ID=g12226.t11.CDS5;Parent=g12226.t11
HiC_scaffold_3	AUGUSTUS	CDS	133818050	133818251	1.0	+	1	ID=g12226.t9.CDS5;Parent=g12226.t9
HiC_scaffold_3	gmst	CDS	133818050	133818251	111.889924	+	1	ID=g12226.t7.CDS2;Parent=g12226.t7
HiC_scaffold_3	gmst	exon	133818050	133818251	111.889924	+	1	ID=g12226.t7.exon2;Parent=g12226.t7
HiC_scaffold_3	gmst	CDS	133818050	133818251	111.976134	+	1	ID=g12226.t6.CDS3;Parent=g12226.t6
HiC_scaffold_3	gmst	exon	133818050	133818251	111.976134	+	1	ID=g12226.t6.exon3;Parent=g12226.t6
HiC_scaffold_3	gmst	CDS	133818050	133818251	282.514987	+	1	ID=g12226.t3.CDS3;Parent=g12226.t3
HiC_scaffold_3	gmst	exon	133818050	133818251	282.514987	+	1	ID=g12226.t3.exon3;Parent=g12226.t3
HiC_scaffold_3	gmst	CDS	133818050	133818251	285.759328	+	1	ID=g12226.t4.CDS3;Parent=g12226.t4
HiC_scaffold_3	gmst	exon	133818050	133818251	285.759328	+	1	ID=g12226.t4.exon3;Parent=g12226.t4
HiC_scaffold_3	gmst	CDS	133818050	133818251	285.759328	+	1	ID=g12226.t8.CDS2;Parent=g12226.t8
HiC_scaffold_3	gmst	exon	133818050	133818251	285.759328	+	1	ID=g12226.t8.exon2;Parent=g12226.t8
HiC_scaffold_3	gmst	CDS	133818050	133818251	285.838937	+	1	ID=g12226.t2.CDS4;Parent=g12226.t2
HiC_scaffold_3	gmst	exon	133818050	133818251	285.838937	+	1	ID=g12226.t2.exon4;Parent=g12226.t2
HiC_scaffold_3	gmst	CDS	133818050	133818251	285.838937	+	1	ID=g12226.t5.CDS3;Parent=g12226.t5
HiC_scaffold_3	gmst	exon	133818050	133818251	285.838937	+	1	ID=g12226.t5.exon3;Parent=g12226.t5
HiC_scaffold_3	AUGUSTUS	intron	133818252	133820577	1.0	+	.	ID=g12226.t10.intron5;Parent=g12226.t10
HiC_scaffold_3	AUGUSTUS	intron	133818252	133820577	1.0	+	.	ID=g12226.t11.intron5;Parent=g12226.t11
HiC_scaffold_3	AUGUSTUS	intron	133818252	133820577	1.0	+	.	ID=g12226.t9.intron5;Parent=g12226.t9
HiC_scaffold_3	gmst	intron	133818252	133820577	111.889924	+	0	ID=g12226.t7.intron2;Parent=g12226.t7
HiC_scaffold_3	gmst	intron	133818252	133820577	111.976134	+	0	ID=g12226.t6.intron3;Parent=g12226.t6
HiC_scaffold_3	gmst	intron	133818252	133820577	282.514987	+	0	ID=g12226.t3.intron3;Parent=g12226.t3
HiC_scaffold_3	gmst	intron	133818252	133820577	285.759328	+	0	ID=g12226.t4.intron3;Parent=g12226.t4
HiC_scaffold_3	gmst	intron	133818252	133820577	285.759328	+	0	ID=g12226.t8.intron2;Parent=g12226.t8
HiC_scaffold_3	gmst	intron	133818252	133820577	285.838937	+	0	ID=g12226.t2.intron4;Parent=g12226.t2
HiC_scaffold_3	gmst	intron	133818252	133820577	285.838937	+	0	ID=g12226.t5.intron3;Parent=g12226.t5
HiC_scaffold_3	AUGUSTUS	exon	133820578	133820806	.	+	.	ID=g12226.t10.exon6;Parent=g12226.t10
HiC_scaffold_3	AUGUSTUS	exon	133820578	133820806	.	+	.	ID=g12226.t11.exon6;Parent=g12226.t11
HiC_scaffold_3	AUGUSTUS	exon	133820578	133820806	.	+	.	ID=g12226.t9.exon6;Parent=g12226.t9
HiC_scaffold_3	AUGUSTUS	CDS	133820578	133820806	1.0	+	0	ID=g12226.t10.CDS6;Parent=g12226.t10
HiC_scaffold_3	AUGUSTUS	CDS	133820578	133820806	1.0	+	0	ID=g12226.t11.CDS6;Parent=g12226.t11
HiC_scaffold_3	AUGUSTUS	CDS	133820578	133820806	1.0	+	0	ID=g12226.t9.CDS6;Parent=g12226.t9
HiC_scaffold_3	gmst	CDS	133820578	133820806	111.889924	+	0	ID=g12226.t7.CDS3;Parent=g12226.t7
HiC_scaffold_3	gmst	exon	133820578	133820806	111.889924	+	0	ID=g12226.t7.exon3;Parent=g12226.t7
HiC_scaffold_3	gmst	CDS	133820578	133820806	111.976134	+	0	ID=g12226.t6.CDS4;Parent=g12226.t6
HiC_scaffold_3	gmst	exon	133820578	133820806	111.976134	+	0	ID=g12226.t6.exon4;Parent=g12226.t6
HiC_scaffold_3	gmst	CDS	133820578	133820806	282.514987	+	0	ID=g12226.t3.CDS4;Parent=g12226.t3
HiC_scaffold_3	gmst	exon	133820578	133820806	282.514987	+	0	ID=g12226.t3.exon4;Parent=g12226.t3
HiC_scaffold_3	gmst	CDS	133820578	133820806	285.759328	+	0	ID=g12226.t4.CDS4;Parent=g12226.t4
HiC_scaffold_3	gmst	exon	133820578	133820806	285.759328	+	0	ID=g12226.t4.exon4;Parent=g12226.t4
HiC_scaffold_3	gmst	CDS	133820578	133820806	285.759328	+	0	ID=g12226.t8.CDS3;Parent=g12226.t8
HiC_scaffold_3	gmst	exon	133820578	133820806	285.759328	+	0	ID=g12226.t8.exon3;Parent=g12226.t8
HiC_scaffold_3	gmst	CDS	133820578	133820806	285.838937	+	0	ID=g12226.t2.CDS5;Parent=g12226.t2
HiC_scaffold_3	gmst	exon	133820578	133820806	285.838937	+	0	ID=g12226.t2.exon5;Parent=g12226.t2
HiC_scaffold_3	gmst	CDS	133820578	133820806	285.838937	+	0	ID=g12226.t5.CDS4;Parent=g12226.t5
HiC_scaffold_3	gmst	exon	133820578	133820806	285.838937	+	0	ID=g12226.t5.exon4;Parent=g12226.t5
HiC_scaffold_3	AUGUSTUS	intron	133820807	133821665	1.0	+	.	ID=g12226.t10.intron6;Parent=g12226.t10
HiC_scaffold_3	AUGUSTUS	intron	133820807	133821665	1.0	+	.	ID=g12226.t9.intron6;Parent=g12226.t9
HiC_scaffold_3	gmst	intron	133820807	133821665	285.759328	+	0	ID=g12226.t4.intron4;Parent=g12226.t4
HiC_scaffold_3	gmst	intron	133820807	133821665	285.759328	+	0	ID=g12226.t8.intron3;Parent=g12226.t8
HiC_scaffold_3	gmst	intron	133820807	133821665	285.838937	+	0	ID=g12226.t2.intron5;Parent=g12226.t2
HiC_scaffold_3	gmst	intron	133820807	133821665	285.838937	+	0	ID=g12226.t5.intron4;Parent=g12226.t5
HiC_scaffold_3	AUGUSTUS	intron	133820807	133826687	1.0	+	.	ID=g12226.t11.intron6;Parent=g12226.t11
HiC_scaffold_3	gmst	intron	133820807	133826687	111.889924	+	0	ID=g12226.t7.intron3;Parent=g12226.t7
HiC_scaffold_3	gmst	intron	133820807	133826687	111.976134	+	0	ID=g12226.t6.intron4;Parent=g12226.t6
HiC_scaffold_3	gmst	intron	133820807	133826687	282.514987	+	0	ID=g12226.t3.intron4;Parent=g12226.t3
HiC_scaffold_3	AUGUSTUS	exon	133821666	133821704	.	+	.	ID=g12226.t10.exon7;Parent=g12226.t10
HiC_scaffold_3	AUGUSTUS	exon	133821666	133821704	.	+	.	ID=g12226.t9.exon7;Parent=g12226.t9
HiC_scaffold_3	AUGUSTUS	CDS	133821666	133821704	1.0	+	2	ID=g12226.t10.CDS7;Parent=g12226.t10
HiC_scaffold_3	AUGUSTUS	CDS	133821666	133821704	1.0	+	2	ID=g12226.t9.CDS7;Parent=g12226.t9
HiC_scaffold_3	gmst	CDS	133821666	133821704	285.759328	+	2	ID=g12226.t4.CDS5;Parent=g12226.t4
HiC_scaffold_3	gmst	exon	133821666	133821704	285.759328	+	2	ID=g12226.t4.exon5;Parent=g12226.t4
HiC_scaffold_3	gmst	CDS	133821666	133821704	285.759328	+	2	ID=g12226.t8.CDS4;Parent=g12226.t8
HiC_scaffold_3	gmst	exon	133821666	133821704	285.759328	+	2	ID=g12226.t8.exon4;Parent=g12226.t8
HiC_scaffold_3	gmst	CDS	133821666	133821704	285.838937	+	2	ID=g12226.t2.CDS6;Parent=g12226.t2
HiC_scaffold_3	gmst	exon	133821666	133821704	285.838937	+	2	ID=g12226.t2.exon6;Parent=g12226.t2
HiC_scaffold_3	gmst	CDS	133821666	133821704	285.838937	+	2	ID=g12226.t5.CDS5;Parent=g12226.t5
HiC_scaffold_3	gmst	exon	133821666	133821704	285.838937	+	2	ID=g12226.t5.exon5;Parent=g12226.t5
HiC_scaffold_3	AUGUSTUS	intron	133821705	133826687	1.0	+	.	ID=g12226.t10.intron7;Parent=g12226.t10
HiC_scaffold_3	AUGUSTUS	intron	133821705	133826687	1.0	+	.	ID=g12226.t9.intron7;Parent=g12226.t9
HiC_scaffold_3	gmst	intron	133821705	133826687	285.759328	+	0	ID=g12226.t4.intron5;Parent=g12226.t4
HiC_scaffold_3	gmst	intron	133821705	133826687	285.759328	+	0	ID=g12226.t8.intron4;Parent=g12226.t8
HiC_scaffold_3	gmst	intron	133821705	133826687	285.838937	+	0	ID=g12226.t2.intron6;Parent=g12226.t2
HiC_scaffold_3	gmst	intron	133821705	133826687	285.838937	+	0	ID=g12226.t5.intron5;Parent=g12226.t5
HiC_scaffold_3	AUGUSTUS	exon	133826688	133826785	.	+	.	ID=g12226.t10.exon8;Parent=g12226.t10
HiC_scaffold_3	AUGUSTUS	exon	133826688	133826785	.	+	.	ID=g12226.t11.exon7;Parent=g12226.t11
HiC_scaffold_3	AUGUSTUS	exon	133826688	133826785	.	+	.	ID=g12226.t9.exon8;Parent=g12226.t9
HiC_scaffold_3	AUGUSTUS	CDS	133826688	133826785	1.0	+	2	ID=g12226.t10.CDS8;Parent=g12226.t10
HiC_scaffold_3	AUGUSTUS	CDS	133826688	133826785	1.0	+	2	ID=g12226.t11.CDS7;Parent=g12226.t11
HiC_scaffold_3	AUGUSTUS	CDS	133826688	133826785	1.0	+	2	ID=g12226.t9.CDS8;Parent=g12226.t9
HiC_scaffold_3	gmst	CDS	133826688	133826785	111.889924	+	2	ID=g12226.t7.CDS4;Parent=g12226.t7
HiC_scaffold_3	gmst	exon	133826688	133826785	111.889924	+	2	ID=g12226.t7.exon4;Parent=g12226.t7
HiC_scaffold_3	gmst	CDS	133826688	133826785	111.976134	+	2	ID=g12226.t6.CDS5;Parent=g12226.t6
HiC_scaffold_3	gmst	exon	133826688	133826785	111.976134	+	2	ID=g12226.t6.exon5;Parent=g12226.t6
HiC_scaffold_3	gmst	CDS	133826688	133826785	282.514987	+	2	ID=g12226.t3.CDS5;Parent=g12226.t3
HiC_scaffold_3	gmst	exon	133826688	133826785	282.514987	+	2	ID=g12226.t3.exon5;Parent=g12226.t3
HiC_scaffold_3	gmst	CDS	133826688	133826785	285.759328	+	2	ID=g12226.t4.CDS6;Parent=g12226.t4
HiC_scaffold_3	gmst	exon	133826688	133826785	285.759328	+	2	ID=g12226.t4.exon6;Parent=g12226.t4
HiC_scaffold_3	gmst	CDS	133826688	133826785	285.759328	+	2	ID=g12226.t8.CDS5;Parent=g12226.t8
HiC_scaffold_3	gmst	exon	133826688	133826785	285.759328	+	2	ID=g12226.t8.exon5;Parent=g12226.t8
HiC_scaffold_3	gmst	CDS	133826688	133826785	285.838937	+	2	ID=g12226.t2.CDS7;Parent=g12226.t2
HiC_scaffold_3	gmst	exon	133826688	133826785	285.838937	+	2	ID=g12226.t2.exon7;Parent=g12226.t2
HiC_scaffold_3	gmst	CDS	133826688	133826785	285.838937	+	2	ID=g12226.t5.CDS6;Parent=g12226.t5
HiC_scaffold_3	gmst	exon	133826688	133826785	285.838937	+	2	ID=g12226.t5.exon6;Parent=g12226.t5
HiC_scaffold_3	AUGUSTUS	intron	133826786	133826896	1.0	+	.	ID=g12226.t10.intron8;Parent=g12226.t10
HiC_scaffold_3	AUGUSTUS	intron	133826786	133826896	1.0	+	.	ID=g12226.t11.intron7;Parent=g12226.t11
HiC_scaffold_3	AUGUSTUS	intron	133826786	133826896	1.0	+	.	ID=g12226.t9.intron8;Parent=g12226.t9
HiC_scaffold_3	gmst	intron	133826786	133826896	111.889924	+	0	ID=g12226.t7.intron4;Parent=g12226.t7
HiC_scaffold_3	gmst	intron	133826786	133826896	111.976134	+	0	ID=g12226.t6.intron5;Parent=g12226.t6
HiC_scaffold_3	gmst	intron	133826786	133826896	282.514987	+	0	ID=g12226.t3.intron5;Parent=g12226.t3
HiC_scaffold_3	gmst	intron	133826786	133826896	285.759328	+	0	ID=g12226.t4.intron6;Parent=g12226.t4
HiC_scaffold_3	gmst	intron	133826786	133826896	285.759328	+	0	ID=g12226.t8.intron5;Parent=g12226.t8
HiC_scaffold_3	gmst	intron	133826786	133826896	285.838937	+	0	ID=g12226.t2.intron7;Parent=g12226.t2
HiC_scaffold_3	gmst	intron	133826786	133826896	285.838937	+	0	ID=g12226.t5.intron6;Parent=g12226.t5
HiC_scaffold_3	AUGUSTUS	exon	133826897	133827133	.	+	.	ID=g12226.t10.exon9;Parent=g12226.t10
HiC_scaffold_3	AUGUSTUS	exon	133826897	133827133	.	+	.	ID=g12226.t11.exon8;Parent=g12226.t11
HiC_scaffold_3	AUGUSTUS	exon	133826897	133827133	.	+	.	ID=g12226.t9.exon9;Parent=g12226.t9
HiC_scaffold_3	AUGUSTUS	CDS	133826897	133827133	1.0	+	0	ID=g12226.t10.CDS9;Parent=g12226.t10
HiC_scaffold_3	AUGUSTUS	CDS	133826897	133827133	1.0	+	0	ID=g12226.t11.CDS8;Parent=g12226.t11
HiC_scaffold_3	AUGUSTUS	CDS	133826897	133827133	1.0	+	0	ID=g12226.t9.CDS9;Parent=g12226.t9
HiC_scaffold_3	gmst	CDS	133826897	133827133	111.889924	+	0	ID=g12226.t7.CDS5;Parent=g12226.t7
HiC_scaffold_3	gmst	exon	133826897	133827133	111.889924	+	0	ID=g12226.t7.exon5;Parent=g12226.t7
HiC_scaffold_3	gmst	CDS	133826897	133827133	111.976134	+	0	ID=g12226.t6.CDS6;Parent=g12226.t6
HiC_scaffold_3	gmst	exon	133826897	133827133	111.976134	+	0	ID=g12226.t6.exon6;Parent=g12226.t6
HiC_scaffold_3	gmst	CDS	133826897	133827133	282.514987	+	0	ID=g12226.t3.CDS6;Parent=g12226.t3
HiC_scaffold_3	gmst	exon	133826897	133827133	282.514987	+	0	ID=g12226.t3.exon6;Parent=g12226.t3
HiC_scaffold_3	gmst	CDS	133826897	133827133	285.759328	+	0	ID=g12226.t4.CDS7;Parent=g12226.t4
HiC_scaffold_3	gmst	exon	133826897	133827133	285.759328	+	0	ID=g12226.t4.exon7;Parent=g12226.t4
HiC_scaffold_3	gmst	CDS	133826897	133827133	285.759328	+	0	ID=g12226.t8.CDS6;Parent=g12226.t8
HiC_scaffold_3	gmst	exon	133826897	133827133	285.759328	+	0	ID=g12226.t8.exon6;Parent=g12226.t8
HiC_scaffold_3	gmst	CDS	133826897	133827133	285.838937	+	0	ID=g12226.t2.CDS8;Parent=g12226.t2
HiC_scaffold_3	gmst	exon	133826897	133827133	285.838937	+	0	ID=g12226.t2.exon8;Parent=g12226.t2
HiC_scaffold_3	gmst	CDS	133826897	133827133	285.838937	+	0	ID=g12226.t5.CDS7;Parent=g12226.t5
HiC_scaffold_3	gmst	exon	133826897	133827133	285.838937	+	0	ID=g12226.t5.exon7;Parent=g12226.t5
HiC_scaffold_3	AUGUSTUS	intron	133827134	133843593	1.0	+	.	ID=g12226.t10.intron9;Parent=g12226.t10
HiC_scaffold_3	AUGUSTUS	intron	133827134	133843593	1.0	+	.	ID=g12226.t11.intron8;Parent=g12226.t11
HiC_scaffold_3	AUGUSTUS	intron	133827134	133843593	1.0	+	.	ID=g12226.t9.intron9;Parent=g12226.t9
HiC_scaffold_3	gmst	intron	133827134	133843593	111.889924	+	0	ID=g12226.t7.intron5;Parent=g12226.t7
HiC_scaffold_3	gmst	intron	133827134	133843593	111.976134	+	0	ID=g12226.t6.intron6;Parent=g12226.t6
HiC_scaffold_3	gmst	intron	133827134	133843593	282.514987	+	0	ID=g12226.t3.intron6;Parent=g12226.t3
HiC_scaffold_3	gmst	intron	133827134	133843593	285.759328	+	0	ID=g12226.t4.intron7;Parent=g12226.t4
HiC_scaffold_3	gmst	intron	133827134	133843593	285.759328	+	0	ID=g12226.t8.intron6;Parent=g12226.t8
HiC_scaffold_3	gmst	intron	133827134	133843593	285.838937	+	0	ID=g12226.t2.intron8;Parent=g12226.t2
HiC_scaffold_3	gmst	intron	133827134	133843593	285.838937	+	0	ID=g12226.t5.intron7;Parent=g12226.t5
HiC_scaffold_3	AUGUSTUS	exon	133843594	133843747	.	+	.	ID=g12226.t10.exon10;Parent=g12226.t10
HiC_scaffold_3	AUGUSTUS	exon	133843594	133843747	.	+	.	ID=g12226.t11.exon9;Parent=g12226.t11
HiC_scaffold_3	AUGUSTUS	exon	133843594	133843747	.	+	.	ID=g12226.t9.exon10;Parent=g12226.t9
HiC_scaffold_3	AUGUSTUS	CDS	133843594	133843747	1.0	+	0	ID=g12226.t10.CDS10;Parent=g12226.t10
HiC_scaffold_3	AUGUSTUS	CDS	133843594	133843747	1.0	+	0	ID=g12226.t11.CDS9;Parent=g12226.t11
HiC_scaffold_3	AUGUSTUS	CDS	133843594	133843747	1.0	+	0	ID=g12226.t9.CDS10;Parent=g12226.t9
HiC_scaffold_3	gmst	CDS	133843594	133843747	111.889924	+	0	ID=g12226.t7.CDS6;Parent=g12226.t7
HiC_scaffold_3	gmst	exon	133843594	133843747	111.889924	+	0	ID=g12226.t7.exon6;Parent=g12226.t7
HiC_scaffold_3	gmst	CDS	133843594	133843747	111.976134	+	0	ID=g12226.t6.CDS7;Parent=g12226.t6
HiC_scaffold_3	gmst	exon	133843594	133843747	111.976134	+	0	ID=g12226.t6.exon7;Parent=g12226.t6
HiC_scaffold_3	gmst	CDS	133843594	133843747	282.514987	+	0	ID=g12226.t3.CDS7;Parent=g12226.t3
HiC_scaffold_3	gmst	exon	133843594	133843747	282.514987	+	0	ID=g12226.t3.exon7;Parent=g12226.t3
HiC_scaffold_3	gmst	CDS	133843594	133843747	285.759328	+	0	ID=g12226.t4.CDS8;Parent=g12226.t4
HiC_scaffold_3	gmst	exon	133843594	133843747	285.759328	+	0	ID=g12226.t4.exon8;Parent=g12226.t4
HiC_scaffold_3	gmst	CDS	133843594	133843747	285.759328	+	0	ID=g12226.t8.CDS7;Parent=g12226.t8
HiC_scaffold_3	gmst	exon	133843594	133843747	285.759328	+	0	ID=g12226.t8.exon7;Parent=g12226.t8
HiC_scaffold_3	gmst	CDS	133843594	133843747	285.838937	+	0	ID=g12226.t2.CDS9;Parent=g12226.t2
HiC_scaffold_3	gmst	exon	133843594	133843747	285.838937	+	0	ID=g12226.t2.exon9;Parent=g12226.t2
HiC_scaffold_3	gmst	CDS	133843594	133843747	285.838937	+	0	ID=g12226.t5.CDS8;Parent=g12226.t5
HiC_scaffold_3	gmst	exon	133843594	133843747	285.838937	+	0	ID=g12226.t5.exon8;Parent=g12226.t5
HiC_scaffold_3	AUGUSTUS	intron	133843748	133844203	1.0	+	.	ID=g12226.t10.intron10;Parent=g12226.t10
HiC_scaffold_3	AUGUSTUS	intron	133843748	133844203	1.0	+	.	ID=g12226.t11.intron9;Parent=g12226.t11
HiC_scaffold_3	AUGUSTUS	intron	133843748	133844203	1.0	+	.	ID=g12226.t9.intron10;Parent=g12226.t9
HiC_scaffold_3	gmst	intron	133843748	133844203	111.889924	+	0	ID=g12226.t7.intron6;Parent=g12226.t7
HiC_scaffold_3	gmst	intron	133843748	133844203	111.976134	+	0	ID=g12226.t6.intron7;Parent=g12226.t6
HiC_scaffold_3	gmst	intron	133843748	133844203	282.514987	+	0	ID=g12226.t3.intron7;Parent=g12226.t3
HiC_scaffold_3	gmst	intron	133843748	133844203	285.759328	+	0	ID=g12226.t4.intron8;Parent=g12226.t4
HiC_scaffold_3	gmst	intron	133843748	133844203	285.759328	+	0	ID=g12226.t8.intron7;Parent=g12226.t8
HiC_scaffold_3	gmst	intron	133843748	133844203	285.838937	+	0	ID=g12226.t2.intron9;Parent=g12226.t2
HiC_scaffold_3	gmst	intron	133843748	133844203	285.838937	+	0	ID=g12226.t5.intron8;Parent=g12226.t5
HiC_scaffold_3	AUGUSTUS	exon	133844204	133844278	.	+	.	ID=g12226.t10.exon11;Parent=g12226.t10
HiC_scaffold_3	AUGUSTUS	exon	133844204	133844278	.	+	.	ID=g12226.t11.exon10;Parent=g12226.t11
HiC_scaffold_3	AUGUSTUS	exon	133844204	133844278	.	+	.	ID=g12226.t9.exon11;Parent=g12226.t9
HiC_scaffold_3	AUGUSTUS	CDS	133844204	133844278	1.0	+	2	ID=g12226.t10.CDS11;Parent=g12226.t10
HiC_scaffold_3	AUGUSTUS	CDS	133844204	133844278	1.0	+	2	ID=g12226.t11.CDS10;Parent=g12226.t11
HiC_scaffold_3	AUGUSTUS	CDS	133844204	133844278	1.0	+	2	ID=g12226.t9.CDS11;Parent=g12226.t9
HiC_scaffold_3	gmst	CDS	133844204	133844278	111.889924	+	2	ID=g12226.t7.CDS7;Parent=g12226.t7
HiC_scaffold_3	gmst	exon	133844204	133844278	111.889924	+	2	ID=g12226.t7.exon7;Parent=g12226.t7
HiC_scaffold_3	gmst	CDS	133844204	133844278	111.976134	+	2	ID=g12226.t6.CDS8;Parent=g12226.t6
HiC_scaffold_3	gmst	exon	133844204	133844278	111.976134	+	2	ID=g12226.t6.exon8;Parent=g12226.t6
HiC_scaffold_3	gmst	CDS	133844204	133844278	282.514987	+	2	ID=g12226.t3.CDS8;Parent=g12226.t3
HiC_scaffold_3	gmst	exon	133844204	133844278	282.514987	+	2	ID=g12226.t3.exon8;Parent=g12226.t3
HiC_scaffold_3	gmst	CDS	133844204	133844278	285.759328	+	2	ID=g12226.t4.CDS9;Parent=g12226.t4
HiC_scaffold_3	gmst	exon	133844204	133844278	285.759328	+	2	ID=g12226.t4.exon9;Parent=g12226.t4
HiC_scaffold_3	gmst	CDS	133844204	133844278	285.759328	+	2	ID=g12226.t8.CDS8;Parent=g12226.t8
HiC_scaffold_3	gmst	exon	133844204	133844278	285.759328	+	2	ID=g12226.t8.exon8;Parent=g12226.t8
HiC_scaffold_3	gmst	CDS	133844204	133844278	285.838937	+	2	ID=g12226.t2.CDS10;Parent=g12226.t2
HiC_scaffold_3	gmst	exon	133844204	133844278	285.838937	+	2	ID=g12226.t2.exon10;Parent=g12226.t2
HiC_scaffold_3	gmst	CDS	133844204	133844278	285.838937	+	2	ID=g12226.t5.CDS9;Parent=g12226.t5
HiC_scaffold_3	gmst	exon	133844204	133844278	285.838937	+	2	ID=g12226.t5.exon9;Parent=g12226.t5
HiC_scaffold_3	AUGUSTUS	intron	133844279	133845908	1.0	+	.	ID=g12226.t10.intron11;Parent=g12226.t10
HiC_scaffold_3	AUGUSTUS	intron	133844279	133845908	1.0	+	.	ID=g12226.t11.intron10;Parent=g12226.t11
HiC_scaffold_3	AUGUSTUS	intron	133844279	133845908	1.0	+	.	ID=g12226.t9.intron11;Parent=g12226.t9
HiC_scaffold_3	gmst	intron	133844279	133845908	111.889924	+	0	ID=g12226.t7.intron7;Parent=g12226.t7
HiC_scaffold_3	gmst	intron	133844279	133845908	111.976134	+	0	ID=g12226.t6.intron8;Parent=g12226.t6
HiC_scaffold_3	gmst	intron	133844279	133845908	282.514987	+	0	ID=g12226.t3.intron8;Parent=g12226.t3
HiC_scaffold_3	gmst	intron	133844279	133845908	285.759328	+	0	ID=g12226.t4.intron9;Parent=g12226.t4
HiC_scaffold_3	gmst	intron	133844279	133845908	285.759328	+	0	ID=g12226.t8.intron8;Parent=g12226.t8
HiC_scaffold_3	gmst	intron	133844279	133845908	285.838937	+	0	ID=g12226.t2.intron10;Parent=g12226.t2
HiC_scaffold_3	gmst	intron	133844279	133845908	285.838937	+	0	ID=g12226.t5.intron9;Parent=g12226.t5
HiC_scaffold_3	AUGUSTUS	exon	133845909	133846028	.	+	.	ID=g12226.t10.exon12;Parent=g12226.t10
HiC_scaffold_3	AUGUSTUS	exon	133845909	133846028	.	+	.	ID=g12226.t11.exon11;Parent=g12226.t11
HiC_scaffold_3	AUGUSTUS	exon	133845909	133846028	.	+	.	ID=g12226.t9.exon12;Parent=g12226.t9
HiC_scaffold_3	AUGUSTUS	CDS	133845909	133846028	1.0	+	2	ID=g12226.t10.CDS12;Parent=g12226.t10
HiC_scaffold_3	AUGUSTUS	CDS	133845909	133846028	1.0	+	2	ID=g12226.t11.CDS11;Parent=g12226.t11
HiC_scaffold_3	AUGUSTUS	CDS	133845909	133846028	1.0	+	2	ID=g12226.t9.CDS12;Parent=g12226.t9
HiC_scaffold_3	gmst	CDS	133845909	133846028	111.889924	+	2	ID=g12226.t7.CDS8;Parent=g12226.t7
HiC_scaffold_3	gmst	exon	133845909	133846028	111.889924	+	2	ID=g12226.t7.exon8;Parent=g12226.t7
HiC_scaffold_3	gmst	CDS	133845909	133846028	111.976134	+	2	ID=g12226.t6.CDS9;Parent=g12226.t6
HiC_scaffold_3	gmst	exon	133845909	133846028	111.976134	+	2	ID=g12226.t6.exon9;Parent=g12226.t6
HiC_scaffold_3	gmst	CDS	133845909	133846028	282.514987	+	2	ID=g12226.t3.CDS9;Parent=g12226.t3
HiC_scaffold_3	gmst	exon	133845909	133846028	282.514987	+	2	ID=g12226.t3.exon9;Parent=g12226.t3
HiC_scaffold_3	gmst	CDS	133845909	133846028	285.759328	+	2	ID=g12226.t4.CDS10;Parent=g12226.t4
HiC_scaffold_3	gmst	exon	133845909	133846028	285.759328	+	2	ID=g12226.t4.exon10;Parent=g12226.t4
HiC_scaffold_3	gmst	CDS	133845909	133846028	285.759328	+	2	ID=g12226.t8.CDS9;Parent=g12226.t8
HiC_scaffold_3	gmst	exon	133845909	133846028	285.759328	+	2	ID=g12226.t8.exon9;Parent=g12226.t8
HiC_scaffold_3	gmst	CDS	133845909	133846028	285.838937	+	2	ID=g12226.t2.CDS11;Parent=g12226.t2
HiC_scaffold_3	gmst	exon	133845909	133846028	285.838937	+	2	ID=g12226.t2.exon11;Parent=g12226.t2
HiC_scaffold_3	gmst	CDS	133845909	133846028	285.838937	+	2	ID=g12226.t5.CDS10;Parent=g12226.t5
HiC_scaffold_3	gmst	exon	133845909	133846028	285.838937	+	2	ID=g12226.t5.exon10;Parent=g12226.t5
HiC_scaffold_3	AUGUSTUS	intron	133846029	133850109	1.0	+	.	ID=g12226.t10.intron12;Parent=g12226.t10
HiC_scaffold_3	AUGUSTUS	intron	133846029	133850109	1.0	+	.	ID=g12226.t11.intron11;Parent=g12226.t11
HiC_scaffold_3	AUGUSTUS	intron	133846029	133850109	1.0	+	.	ID=g12226.t9.intron12;Parent=g12226.t9
HiC_scaffold_3	gmst	intron	133846029	133850109	111.889924	+	0	ID=g12226.t7.intron8;Parent=g12226.t7
HiC_scaffold_3	gmst	intron	133846029	133850109	111.976134	+	0	ID=g12226.t6.intron9;Parent=g12226.t6
HiC_scaffold_3	gmst	intron	133846029	133850109	282.514987	+	0	ID=g12226.t3.intron9;Parent=g12226.t3
HiC_scaffold_3	gmst	intron	133846029	133850109	285.759328	+	0	ID=g12226.t4.intron10;Parent=g12226.t4
HiC_scaffold_3	gmst	intron	133846029	133850109	285.759328	+	0	ID=g12226.t8.intron9;Parent=g12226.t8
HiC_scaffold_3	gmst	intron	133846029	133850109	285.838937	+	0	ID=g12226.t2.intron11;Parent=g12226.t2
HiC_scaffold_3	gmst	intron	133846029	133850109	285.838937	+	0	ID=g12226.t5.intron10;Parent=g12226.t5
HiC_scaffold_3	AUGUSTUS	exon	133850110	133850344	.	+	.	ID=g12226.t10.exon13;Parent=g12226.t10
HiC_scaffold_3	AUGUSTUS	exon	133850110	133850344	.	+	.	ID=g12226.t11.exon12;Parent=g12226.t11
HiC_scaffold_3	AUGUSTUS	exon	133850110	133850344	.	+	.	ID=g12226.t9.exon13;Parent=g12226.t9
HiC_scaffold_3	AUGUSTUS	CDS	133850110	133850344	1.0	+	2	ID=g12226.t10.CDS13;Parent=g12226.t10
HiC_scaffold_3	AUGUSTUS	CDS	133850110	133850344	1.0	+	2	ID=g12226.t11.CDS12;Parent=g12226.t11
HiC_scaffold_3	AUGUSTUS	CDS	133850110	133850344	1.0	+	2	ID=g12226.t9.CDS13;Parent=g12226.t9
HiC_scaffold_3	gmst	CDS	133850110	133850344	111.889924	+	2	ID=g12226.t7.CDS9;Parent=g12226.t7
HiC_scaffold_3	gmst	exon	133850110	133850344	111.889924	+	2	ID=g12226.t7.exon9;Parent=g12226.t7
HiC_scaffold_3	gmst	CDS	133850110	133850344	111.976134	+	2	ID=g12226.t6.CDS10;Parent=g12226.t6
HiC_scaffold_3	gmst	exon	133850110	133850344	111.976134	+	2	ID=g12226.t6.exon10;Parent=g12226.t6
HiC_scaffold_3	gmst	CDS	133850110	133850344	282.514987	+	2	ID=g12226.t3.CDS10;Parent=g12226.t3
HiC_scaffold_3	gmst	exon	133850110	133850344	282.514987	+	2	ID=g12226.t3.exon10;Parent=g12226.t3
HiC_scaffold_3	gmst	CDS	133850110	133850344	285.759328	+	2	ID=g12226.t4.CDS11;Parent=g12226.t4
HiC_scaffold_3	gmst	exon	133850110	133850344	285.759328	+	2	ID=g12226.t4.exon11;Parent=g12226.t4
HiC_scaffold_3	gmst	CDS	133850110	133850344	285.759328	+	2	ID=g12226.t8.CDS10;Parent=g12226.t8
HiC_scaffold_3	gmst	exon	133850110	133850344	285.759328	+	2	ID=g12226.t8.exon10;Parent=g12226.t8
HiC_scaffold_3	gmst	CDS	133850110	133850344	285.838937	+	2	ID=g12226.t2.CDS12;Parent=g12226.t2
HiC_scaffold_3	gmst	exon	133850110	133850344	285.838937	+	2	ID=g12226.t2.exon12;Parent=g12226.t2
HiC_scaffold_3	gmst	CDS	133850110	133850344	285.838937	+	2	ID=g12226.t5.CDS11;Parent=g12226.t5
HiC_scaffold_3	gmst	exon	133850110	133850344	285.838937	+	2	ID=g12226.t5.exon11;Parent=g12226.t5
HiC_scaffold_3	AUGUSTUS	intron	133850345	133851379	1.0	+	.	ID=g12226.t10.intron13;Parent=g12226.t10
HiC_scaffold_3	AUGUSTUS	intron	133850345	133851379	1.0	+	.	ID=g12226.t11.intron12;Parent=g12226.t11
HiC_scaffold_3	AUGUSTUS	intron	133850345	133851379	1.0	+	.	ID=g12226.t9.intron13;Parent=g12226.t9
HiC_scaffold_3	gmst	intron	133850345	133851379	111.889924	+	0	ID=g12226.t7.intron9;Parent=g12226.t7
HiC_scaffold_3	gmst	intron	133850345	133851379	111.976134	+	0	ID=g12226.t6.intron10;Parent=g12226.t6
HiC_scaffold_3	gmst	intron	133850345	133851379	282.514987	+	0	ID=g12226.t3.intron10;Parent=g12226.t3
HiC_scaffold_3	gmst	intron	133850345	133851379	285.759328	+	0	ID=g12226.t4.intron11;Parent=g12226.t4
HiC_scaffold_3	gmst	intron	133850345	133851379	285.759328	+	0	ID=g12226.t8.intron10;Parent=g12226.t8
HiC_scaffold_3	gmst	intron	133850345	133851379	285.838937	+	0	ID=g12226.t2.intron12;Parent=g12226.t2
HiC_scaffold_3	gmst	intron	133850345	133851379	285.838937	+	0	ID=g12226.t5.intron11;Parent=g12226.t5
HiC_scaffold_3	AUGUSTUS	exon	133851380	133851474	.	+	.	ID=g12226.t10.exon14;Parent=g12226.t10
HiC_scaffold_3	AUGUSTUS	exon	133851380	133851474	.	+	.	ID=g12226.t11.exon13;Parent=g12226.t11
HiC_scaffold_3	AUGUSTUS	exon	133851380	133851474	.	+	.	ID=g12226.t9.exon14;Parent=g12226.t9
HiC_scaffold_3	AUGUSTUS	CDS	133851380	133851474	1.0	+	1	ID=g12226.t10.CDS14;Parent=g12226.t10
HiC_scaffold_3	AUGUSTUS	CDS	133851380	133851474	1.0	+	1	ID=g12226.t11.CDS13;Parent=g12226.t11
HiC_scaffold_3	AUGUSTUS	CDS	133851380	133851474	1.0	+	1	ID=g12226.t9.CDS14;Parent=g12226.t9
HiC_scaffold_3	gmst	CDS	133851380	133851474	111.889924	+	1	ID=g12226.t7.CDS10;Parent=g12226.t7
HiC_scaffold_3	gmst	exon	133851380	133851474	111.889924	+	1	ID=g12226.t7.exon10;Parent=g12226.t7
HiC_scaffold_3	gmst	CDS	133851380	133851474	111.976134	+	1	ID=g12226.t6.CDS11;Parent=g12226.t6
HiC_scaffold_3	gmst	exon	133851380	133851474	111.976134	+	1	ID=g12226.t6.exon11;Parent=g12226.t6
HiC_scaffold_3	gmst	CDS	133851380	133851474	282.514987	+	1	ID=g12226.t3.CDS11;Parent=g12226.t3
HiC_scaffold_3	gmst	exon	133851380	133851474	282.514987	+	1	ID=g12226.t3.exon11;Parent=g12226.t3
HiC_scaffold_3	gmst	CDS	133851380	133851474	285.759328	+	1	ID=g12226.t4.CDS12;Parent=g12226.t4
HiC_scaffold_3	gmst	exon	133851380	133851474	285.759328	+	1	ID=g12226.t4.exon12;Parent=g12226.t4
HiC_scaffold_3	gmst	CDS	133851380	133851474	285.759328	+	1	ID=g12226.t8.CDS11;Parent=g12226.t8
HiC_scaffold_3	gmst	exon	133851380	133851474	285.759328	+	1	ID=g12226.t8.exon11;Parent=g12226.t8
HiC_scaffold_3	gmst	CDS	133851380	133851474	285.838937	+	1	ID=g12226.t2.CDS13;Parent=g12226.t2
HiC_scaffold_3	gmst	exon	133851380	133851474	285.838937	+	1	ID=g12226.t2.exon13;Parent=g12226.t2
HiC_scaffold_3	gmst	CDS	133851380	133851474	285.838937	+	1	ID=g12226.t5.CDS12;Parent=g12226.t5
HiC_scaffold_3	gmst	exon	133851380	133851474	285.838937	+	1	ID=g12226.t5.exon12;Parent=g12226.t5
HiC_scaffold_3	AUGUSTUS	intron	133851475	133854642	1.0	+	.	ID=g12226.t10.intron14;Parent=g12226.t10
HiC_scaffold_3	AUGUSTUS	intron	133851475	133854642	1.0	+	.	ID=g12226.t11.intron13;Parent=g12226.t11
HiC_scaffold_3	gmst	intron	133851475	133854642	111.976134	+	0	ID=g12226.t6.intron11;Parent=g12226.t6
HiC_scaffold_3	gmst	intron	133851475	133854642	285.759328	+	0	ID=g12226.t4.intron12;Parent=g12226.t4
HiC_scaffold_3	gmst	intron	133851475	133854642	285.759328	+	0	ID=g12226.t8.intron11;Parent=g12226.t8
HiC_scaffold_3	AUGUSTUS	intron	133851475	133854645	1.0	+	.	ID=g12226.t9.intron14;Parent=g12226.t9
HiC_scaffold_3	gmst	intron	133851475	133854645	111.889924	+	0	ID=g12226.t7.intron10;Parent=g12226.t7
HiC_scaffold_3	gmst	intron	133851475	133854645	282.514987	+	0	ID=g12226.t3.intron11;Parent=g12226.t3
HiC_scaffold_3	gmst	intron	133851475	133854645	285.838937	+	0	ID=g12226.t2.intron13;Parent=g12226.t2
HiC_scaffold_3	gmst	intron	133851475	133854645	285.838937	+	0	ID=g12226.t5.intron12;Parent=g12226.t5
HiC_scaffold_3	AUGUSTUS	exon	133854643	133856219	.	+	.	ID=g12226.t10.exon15;Parent=g12226.t10
HiC_scaffold_3	AUGUSTUS	exon	133854643	133856219	.	+	.	ID=g12226.t11.exon14;Parent=g12226.t11
HiC_scaffold_3	AUGUSTUS	CDS	133854643	133856219	1.0	+	2	ID=g12226.t10.CDS15;Parent=g12226.t10
HiC_scaffold_3	AUGUSTUS	CDS	133854643	133856219	1.0	+	2	ID=g12226.t11.CDS14;Parent=g12226.t11
HiC_scaffold_3	gmst	CDS	133854643	133856219	111.976134	+	2	ID=g12226.t6.CDS12;Parent=g12226.t6
HiC_scaffold_3	gmst	exon	133854643	133856219	111.976134	+	2	ID=g12226.t6.exon12;Parent=g12226.t6
HiC_scaffold_3	gmst	CDS	133854643	133856219	285.759328	+	2	ID=g12226.t4.CDS13;Parent=g12226.t4
HiC_scaffold_3	gmst	exon	133854643	133856219	285.759328	+	2	ID=g12226.t4.exon13;Parent=g12226.t4
HiC_scaffold_3	gmst	CDS	133854643	133856219	285.759328	+	2	ID=g12226.t8.CDS12;Parent=g12226.t8
HiC_scaffold_3	gmst	exon	133854643	133856219	285.759328	+	2	ID=g12226.t8.exon12;Parent=g12226.t8
HiC_scaffold_3	AUGUSTUS	exon	133854646	133856219	.	+	.	ID=g12226.t9.exon15;Parent=g12226.t9
HiC_scaffold_3	AUGUSTUS	CDS	133854646	133856219	1.0	+	2	ID=g12226.t9.CDS15;Parent=g12226.t9
HiC_scaffold_3	gmst	CDS	133854646	133856219	111.889924	+	2	ID=g12226.t7.CDS11;Parent=g12226.t7
HiC_scaffold_3	gmst	exon	133854646	133856219	111.889924	+	2	ID=g12226.t7.exon11;Parent=g12226.t7
HiC_scaffold_3	gmst	CDS	133854646	133856219	282.514987	+	2	ID=g12226.t3.CDS12;Parent=g12226.t3
HiC_scaffold_3	gmst	exon	133854646	133856219	282.514987	+	2	ID=g12226.t3.exon12;Parent=g12226.t3
HiC_scaffold_3	gmst	CDS	133854646	133856219	285.838937	+	2	ID=g12226.t2.CDS14;Parent=g12226.t2
HiC_scaffold_3	gmst	exon	133854646	133856219	285.838937	+	2	ID=g12226.t2.exon14;Parent=g12226.t2
HiC_scaffold_3	gmst	CDS	133854646	133856219	285.838937	+	2	ID=g12226.t5.CDS13;Parent=g12226.t5
HiC_scaffold_3	gmst	exon	133854646	133856219	285.838937	+	2	ID=g12226.t5.exon13;Parent=g12226.t5
HiC_scaffold_3	AUGUSTUS	intron	133856220	133858109	1.0	+	.	ID=g12226.t10.intron15;Parent=g12226.t10
HiC_scaffold_3	AUGUSTUS	intron	133856220	133858109	1.0	+	.	ID=g12226.t11.intron14;Parent=g12226.t11
HiC_scaffold_3	AUGUSTUS	intron	133856220	133858109	1.0	+	.	ID=g12226.t9.intron15;Parent=g12226.t9
HiC_scaffold_3	gmst	intron	133856220	133858109	111.889924	+	0	ID=g12226.t7.intron11;Parent=g12226.t7
HiC_scaffold_3	gmst	intron	133856220	133858109	111.976134	+	0	ID=g12226.t6.intron12;Parent=g12226.t6
HiC_scaffold_3	gmst	intron	133856220	133858109	282.514987	+	0	ID=g12226.t3.intron12;Parent=g12226.t3
HiC_scaffold_3	gmst	intron	133856220	133858109	285.759328	+	0	ID=g12226.t4.intron13;Parent=g12226.t4
HiC_scaffold_3	gmst	intron	133856220	133858109	285.759328	+	0	ID=g12226.t8.intron12;Parent=g12226.t8
HiC_scaffold_3	gmst	intron	133856220	133858109	285.838937	+	0	ID=g12226.t2.intron14;Parent=g12226.t2
HiC_scaffold_3	gmst	intron	133856220	133858109	285.838937	+	0	ID=g12226.t5.intron13;Parent=g12226.t5
HiC_scaffold_3	AUGUSTUS	exon	133858110	133858286	.	+	.	ID=g12226.t10.exon16;Parent=g12226.t10
HiC_scaffold_3	AUGUSTUS	exon	133858110	133858286	.	+	.	ID=g12226.t11.exon15;Parent=g12226.t11
HiC_scaffold_3	AUGUSTUS	exon	133858110	133858286	.	+	.	ID=g12226.t9.exon16;Parent=g12226.t9
HiC_scaffold_3	AUGUSTUS	CDS	133858110	133858286	1.0	+	0	ID=g12226.t10.CDS16;Parent=g12226.t10
HiC_scaffold_3	AUGUSTUS	CDS	133858110	133858286	1.0	+	0	ID=g12226.t11.CDS15;Parent=g12226.t11
HiC_scaffold_3	AUGUSTUS	CDS	133858110	133858286	1.0	+	0	ID=g12226.t9.CDS16;Parent=g12226.t9
HiC_scaffold_3	gmst	CDS	133858110	133858286	111.889924	+	0	ID=g12226.t7.CDS12;Parent=g12226.t7
HiC_scaffold_3	gmst	exon	133858110	133858286	111.889924	+	0	ID=g12226.t7.exon12;Parent=g12226.t7
HiC_scaffold_3	gmst	CDS	133858110	133858286	111.976134	+	0	ID=g12226.t6.CDS13;Parent=g12226.t6
HiC_scaffold_3	gmst	exon	133858110	133858286	111.976134	+	0	ID=g12226.t6.exon13;Parent=g12226.t6
HiC_scaffold_3	gmst	CDS	133858110	133858286	282.514987	+	0	ID=g12226.t3.CDS13;Parent=g12226.t3
HiC_scaffold_3	gmst	exon	133858110	133858286	282.514987	+	0	ID=g12226.t3.exon13;Parent=g12226.t3
HiC_scaffold_3	gmst	CDS	133858110	133858286	285.759328	+	0	ID=g12226.t4.CDS14;Parent=g12226.t4
HiC_scaffold_3	gmst	exon	133858110	133858286	285.759328	+	0	ID=g12226.t4.exon14;Parent=g12226.t4
HiC_scaffold_3	gmst	CDS	133858110	133858286	285.759328	+	0	ID=g12226.t8.CDS13;Parent=g12226.t8
HiC_scaffold_3	gmst	exon	133858110	133858286	285.759328	+	0	ID=g12226.t8.exon13;Parent=g12226.t8
HiC_scaffold_3	gmst	CDS	133858110	133858286	285.838937	+	0	ID=g12226.t2.CDS15;Parent=g12226.t2
HiC_scaffold_3	gmst	exon	133858110	133858286	285.838937	+	0	ID=g12226.t2.exon15;Parent=g12226.t2
HiC_scaffold_3	gmst	CDS	133858110	133858286	285.838937	+	0	ID=g12226.t5.CDS14;Parent=g12226.t5
HiC_scaffold_3	gmst	exon	133858110	133858286	285.838937	+	0	ID=g12226.t5.exon14;Parent=g12226.t5
HiC_scaffold_3	AUGUSTUS	intron	133858287	133864593	1.0	+	.	ID=g12226.t10.intron16;Parent=g12226.t10
HiC_scaffold_3	AUGUSTUS	intron	133858287	133864593	1.0	+	.	ID=g12226.t11.intron15;Parent=g12226.t11
HiC_scaffold_3	AUGUSTUS	intron	133858287	133864593	1.0	+	.	ID=g12226.t9.intron16;Parent=g12226.t9
HiC_scaffold_3	gmst	intron	133858287	133864593	111.889924	+	0	ID=g12226.t7.intron12;Parent=g12226.t7
HiC_scaffold_3	gmst	intron	133858287	133864593	111.976134	+	0	ID=g12226.t6.intron13;Parent=g12226.t6
HiC_scaffold_3	gmst	intron	133858287	133864593	282.514987	+	0	ID=g12226.t3.intron13;Parent=g12226.t3
HiC_scaffold_3	gmst	intron	133858287	133864593	285.759328	+	0	ID=g12226.t4.intron14;Parent=g12226.t4
HiC_scaffold_3	gmst	intron	133858287	133864593	285.759328	+	0	ID=g12226.t8.intron13;Parent=g12226.t8
HiC_scaffold_3	gmst	intron	133858287	133864593	285.838937	+	0	ID=g12226.t2.intron15;Parent=g12226.t2
HiC_scaffold_3	gmst	intron	133858287	133864593	285.838937	+	0	ID=g12226.t5.intron14;Parent=g12226.t5
HiC_scaffold_3	AUGUSTUS	exon	133864594	133864680	.	+	.	ID=g12226.t10.exon17;Parent=g12226.t10
HiC_scaffold_3	AUGUSTUS	exon	133864594	133864680	.	+	.	ID=g12226.t11.exon16;Parent=g12226.t11
HiC_scaffold_3	AUGUSTUS	exon	133864594	133864680	.	+	.	ID=g12226.t9.exon17;Parent=g12226.t9
HiC_scaffold_3	AUGUSTUS	CDS	133864594	133864680	1.0	+	0	ID=g12226.t10.CDS17;Parent=g12226.t10
HiC_scaffold_3	AUGUSTUS	CDS	133864594	133864680	1.0	+	0	ID=g12226.t11.CDS16;Parent=g12226.t11
HiC_scaffold_3	AUGUSTUS	CDS	133864594	133864680	1.0	+	0	ID=g12226.t9.CDS17;Parent=g12226.t9
HiC_scaffold_3	gmst	CDS	133864594	133864680	111.889924	+	0	ID=g12226.t7.CDS13;Parent=g12226.t7
HiC_scaffold_3	gmst	exon	133864594	133864680	111.889924	+	0	ID=g12226.t7.exon13;Parent=g12226.t7
HiC_scaffold_3	gmst	CDS	133864594	133864680	111.976134	+	0	ID=g12226.t6.CDS14;Parent=g12226.t6
HiC_scaffold_3	gmst	exon	133864594	133864680	111.976134	+	0	ID=g12226.t6.exon14;Parent=g12226.t6
HiC_scaffold_3	gmst	CDS	133864594	133864680	282.514987	+	0	ID=g12226.t3.CDS14;Parent=g12226.t3
HiC_scaffold_3	gmst	exon	133864594	133864680	282.514987	+	0	ID=g12226.t3.exon14;Parent=g12226.t3
HiC_scaffold_3	gmst	CDS	133864594	133864680	285.759328	+	0	ID=g12226.t4.CDS15;Parent=g12226.t4
HiC_scaffold_3	gmst	exon	133864594	133864680	285.759328	+	0	ID=g12226.t4.exon15;Parent=g12226.t4
HiC_scaffold_3	gmst	CDS	133864594	133864680	285.759328	+	0	ID=g12226.t8.CDS14;Parent=g12226.t8
HiC_scaffold_3	gmst	exon	133864594	133864680	285.759328	+	0	ID=g12226.t8.exon14;Parent=g12226.t8
HiC_scaffold_3	gmst	CDS	133864594	133864680	285.838937	+	0	ID=g12226.t2.CDS16;Parent=g12226.t2
HiC_scaffold_3	gmst	exon	133864594	133864680	285.838937	+	0	ID=g12226.t2.exon16;Parent=g12226.t2
HiC_scaffold_3	gmst	CDS	133864594	133864680	285.838937	+	0	ID=g12226.t5.CDS15;Parent=g12226.t5
HiC_scaffold_3	gmst	exon	133864594	133864680	285.838937	+	0	ID=g12226.t5.exon15;Parent=g12226.t5
HiC_scaffold_3	AUGUSTUS	stop_codon	133864678	133864680	.	+	0	ID=g12226.t10.stop1;Parent=g12226.t10
HiC_scaffold_3	AUGUSTUS	stop_codon	133864678	133864680	.	+	0	ID=g12226.t11.stop1;Parent=g12226.t11
HiC_scaffold_3	AUGUSTUS	stop_codon	133864678	133864680	.	+	0	ID=g12226.t9.stop1;Parent=g12226.t9
HiC_scaffold_3	gmst	stop_codon	133864678	133864680	111.889924	+	0	ID=g12226.t7.stop1;Parent=g12226.t7
HiC_scaffold_3	gmst	stop_codon	133864678	133864680	111.976134	+	0	ID=g12226.t6.stop1;Parent=g12226.t6
HiC_scaffold_3	gmst	stop_codon	133864678	133864680	282.514987	+	0	ID=g12226.t3.stop1;Parent=g12226.t3
HiC_scaffold_3	gmst	stop_codon	133864678	133864680	285.759328	+	0	ID=g12226.t4.stop1;Parent=g12226.t4
HiC_scaffold_3	gmst	stop_codon	133864678	133864680	285.759328	+	0	ID=g12226.t8.stop1;Parent=g12226.t8
HiC_scaffold_3	gmst	stop_codon	133864678	133864680	285.838937	+	0	ID=g12226.t2.stop1;Parent=g12226.t2
HiC_scaffold_3	gmst	stop_codon	133864678	133864680	285.838937	+	0	ID=g12226.t5.stop1;Parent=g12226.t5
HiC_scaffold_3	AUGUSTUS	start_codon	133926613	133926615	.	+	0	ID=g12227.t1.start1;Parent=g12227.t1
HiC_scaffold_3	AUGUSTUS	exon	133926613	133926803	.	+	.	ID=g12227.t1.exon1;Parent=g12227.t1
HiC_scaffold_3	AUGUSTUS	CDS	133926613	133926803	1.0	+	0	ID=g12227.t1.CDS1;Parent=g12227.t1
HiC_scaffold_3	AUGUSTUS	gene	133926613	134042636	.	+	.	ID=g12227
HiC_scaffold_3	AUGUSTUS	mRNA	133926613	134042636	1.0	+	.	ID=g12227.t1;Parent=g12227;em_target=9668.ENSMPUP00000000660;em_score=1260.4;em_evalue=0.0;em_tcov=.;em_OGs=KOG3751@1|root,KOG3751@2759|Eukaryota,38EHX@33154|Opisthokonta,3BA5E@33208|Metazoa,3CX64@33213|Bilateria,481VR@7711|Chordata,48X3W@7742|Vertebrata,3JDWE@40674|Mammalia,3EUQ9@33554|Carnivora;em_COG_cat=T;em_desc=Growth factor receptor-bound protein;em_max_annot_lvl=33208|Metazoa;em_Preferred_name=GRB14;em_PFAMs=BPS,PH,RA,SH2;em_GOs=GO:0002376,GO:0003674,GO:0005070,GO:0005102,GO:0005488,GO:0005515,GO:0005575,GO:0005622,GO:0005623,GO:0005737,GO:0005768,GO:0005794,GO:0005829,GO:0005886,GO:0006928,GO:0007154,GO:0007165,GO:0007166,GO:0007167,GO:0007169,GO:0008150,GO:0008286,GO:0009719,GO:0009725,GO:0009966,GO:0009967,GO:0009968,GO:0009987,GO:0010033,GO:0010243,GO:0010564,GO:0010646,GO:0010647,GO:0010648,GO:0010721,GO:0010948,GO:0012505,GO:0016020,GO:0016477,GO:0019899,GO:0019900,GO:0019901,GO:0023051,GO:0023052,GO:0023056,GO:0023057,GO:0030674,GO:0030971,GO:0031410,GO:0031982,GO:0032868,GO:0032869,GO:0032870,GO:0035556,GO:0035591,GO:0040011,GO:0042221,GO:0042802,GO:0042803,GO:0043226,GO:0043227,GO:0043229,GO:0043231,GO:0043434,GO:0043900,GO:0043901,GO:0044424,GO:0044444,GO:0044464,GO:0045595,GO:0045596,GO:0045786,GO:0046626,GO:0046627,GO:0046983,GO:0048518,GO:0048519,GO:0048522,GO:0048523,GO:0048583,GO:0048584,GO:0048585,GO:0048870,GO:0050789,GO:0050793,GO:0050794,GO:0050896,GO:0050900,GO:0051093,GO:0051179,GO:0051219,GO:0051239,GO:0051241,GO:0051445,GO:0051447,GO:0051674,GO:0051716,GO:0051726,GO:0060090,GO:0060281,GO:0060283,GO:0060284,GO:0065007,GO:0070887,GO:0071310,GO:0071375,GO:0071417,GO:0071495,GO:0071944,GO:0097708,GO:1900076,GO:1900077,GO:1900193,GO:1900194,GO:1901652,GO:1901653,GO:1901698,GO:1901699,GO:1901700,GO:1901701,GO:1903429,GO:1903430,GO:1903538,GO:1904145,GO:1905879,GO:1905880,GO:1990782,GO:2000241,GO:2000242;em_KEGG_ko=ko:K20064;em_KEGG_Pathway=ko04150,map04150;em_BRITE=ko00000,ko00001,ko04131
HiC_scaffold_3	AUGUSTUS	intron	133926804	133928078	1.0	+	.	ID=g12227.t1.intron1;Parent=g12227.t1
HiC_scaffold_3	AUGUSTUS	exon	133928079	133928211	.	+	.	ID=g12227.t1.exon2;Parent=g12227.t1
HiC_scaffold_3	AUGUSTUS	CDS	133928079	133928211	1.0	+	1	ID=g12227.t1.CDS2;Parent=g12227.t1
HiC_scaffold_3	AUGUSTUS	intron	133928212	133999290	1.0	+	.	ID=g12227.t1.intron2;Parent=g12227.t1
HiC_scaffold_3	AUGUSTUS	start_codon	133979875	133979877	.	+	0	ID=g12227.t2.start1;Parent=g12227.t2
HiC_scaffold_3	AUGUSTUS	exon	133979875	133979937	.	+	.	ID=g12227.t2.exon1;Parent=g12227.t2
HiC_scaffold_3	AUGUSTUS	CDS	133979875	133979937	0.86	+	0	ID=g12227.t2.CDS1;Parent=g12227.t2
HiC_scaffold_3	AUGUSTUS	mRNA	133979875	134042636	0.86	+	.	ID=g12227.t2;Parent=g12227;em_target=9694.XP_007074711.1;em_score=1039.8;em_evalue=0.0;em_tcov=.;em_OGs=KOG3751@1|root,KOG3751@2759|Eukaryota,38EHX@33154|Opisthokonta,3BA5E@33208|Metazoa,3CX64@33213|Bilateria,481VR@7711|Chordata,48X3W@7742|Vertebrata,3JDWE@40674|Mammalia,3EUQ9@33554|Carnivora;em_COG_cat=T;em_desc=Growth factor receptor-bound protein;em_max_annot_lvl=33208|Metazoa;em_Preferred_name=GRB14;em_PFAMs=BPS,PH,RA,SH2;em_GOs=GO:0002376,GO:0003674,GO:0005070,GO:0005102,GO:0005488,GO:0005515,GO:0005575,GO:0005622,GO:0005623,GO:0005737,GO:0005768,GO:0005794,GO:0005829,GO:0005886,GO:0006928,GO:0007154,GO:0007165,GO:0007166,GO:0007167,GO:0007169,GO:0008150,GO:0008286,GO:0009719,GO:0009725,GO:0009966,GO:0009967,GO:0009968,GO:0009987,GO:0010033,GO:0010243,GO:0010564,GO:0010646,GO:0010647,GO:0010648,GO:0010721,GO:0010948,GO:0012505,GO:0016020,GO:0016477,GO:0019899,GO:0019900,GO:0019901,GO:0023051,GO:0023052,GO:0023056,GO:0023057,GO:0030674,GO:0030971,GO:0031410,GO:0031982,GO:0032868,GO:0032869,GO:0032870,GO:0035556,GO:0035591,GO:0040011,GO:0042221,GO:0042802,GO:0042803,GO:0043226,GO:0043227,GO:0043229,GO:0043231,GO:0043434,GO:0043900,GO:0043901,GO:0044424,GO:0044444,GO:0044464,GO:0045595,GO:0045596,GO:0045786,GO:0046626,GO:0046627,GO:0046983,GO:0048518,GO:0048519,GO:0048522,GO:0048523,GO:0048583,GO:0048584,GO:0048585,GO:0048870,GO:0050789,GO:0050793,GO:0050794,GO:0050896,GO:0050900,GO:0051093,GO:0051179,GO:0051219,GO:0051239,GO:0051241,GO:0051445,GO:0051447,GO:0051674,GO:0051716,GO:0051726,GO:0060090,GO:0060281,GO:0060283,GO:0060284,GO:0065007,GO:0070887,GO:0071310,GO:0071375,GO:0071417,GO:0071495,GO:0071944,GO:0097708,GO:1900076,GO:1900077,GO:1900193,GO:1900194,GO:1901652,GO:1901653,GO:1901698,GO:1901699,GO:1901700,GO:1901701,GO:1903429,GO:1903430,GO:1903538,GO:1904145,GO:1905879,GO:1905880,GO:1990782,GO:2000241,GO:2000242;em_KEGG_ko=ko:K20064;em_KEGG_Pathway=ko04150,map04150;em_BRITE=ko00000,ko00001,ko04131
HiC_scaffold_3	AUGUSTUS	intron	133979938	133999290	0.96	+	.	ID=g12227.t2.intron1;Parent=g12227.t2
HiC_scaffold_3	AUGUSTUS	exon	133999291	133999447	.	+	.	ID=g12227.t1.exon3;Parent=g12227.t1
HiC_scaffold_3	AUGUSTUS	exon	133999291	133999447	.	+	.	ID=g12227.t2.exon2;Parent=g12227.t2
HiC_scaffold_3	AUGUSTUS	CDS	133999291	133999447	1.0	+	0	ID=g12227.t1.CDS3;Parent=g12227.t1
HiC_scaffold_3	AUGUSTUS	CDS	133999291	133999447	1.0	+	0	ID=g12227.t2.CDS2;Parent=g12227.t2
HiC_scaffold_3	AUGUSTUS	intron	133999448	134017146	1.0	+	.	ID=g12227.t1.intron3;Parent=g12227.t1
HiC_scaffold_3	AUGUSTUS	intron	133999448	134017146	1.0	+	.	ID=g12227.t2.intron2;Parent=g12227.t2
HiC_scaffold_3	AUGUSTUS	exon	134017147	134017268	.	+	.	ID=g12227.t1.exon4;Parent=g12227.t1
HiC_scaffold_3	AUGUSTUS	exon	134017147	134017268	.	+	.	ID=g12227.t2.exon3;Parent=g12227.t2
HiC_scaffold_3	AUGUSTUS	CDS	134017147	134017268	1.0	+	2	ID=g12227.t1.CDS4;Parent=g12227.t1
HiC_scaffold_3	AUGUSTUS	CDS	134017147	134017268	1.0	+	2	ID=g12227.t2.CDS3;Parent=g12227.t2
HiC_scaffold_3	AUGUSTUS	intron	134017269	134019012	1.0	+	.	ID=g12227.t1.intron4;Parent=g12227.t1
HiC_scaffold_3	AUGUSTUS	intron	134017269	134019012	1.0	+	.	ID=g12227.t2.intron3;Parent=g12227.t2
HiC_scaffold_3	AUGUSTUS	exon	134019013	134019087	.	+	.	ID=g12227.t1.exon5;Parent=g12227.t1
HiC_scaffold_3	AUGUSTUS	exon	134019013	134019087	.	+	.	ID=g12227.t2.exon4;Parent=g12227.t2
HiC_scaffold_3	AUGUSTUS	CDS	134019013	134019087	1.0	+	0	ID=g12227.t1.CDS5;Parent=g12227.t1
HiC_scaffold_3	AUGUSTUS	CDS	134019013	134019087	1.0	+	0	ID=g12227.t2.CDS4;Parent=g12227.t2
HiC_scaffold_3	AUGUSTUS	intron	134019088	134021833	1.0	+	.	ID=g12227.t1.intron5;Parent=g12227.t1
HiC_scaffold_3	AUGUSTUS	intron	134019088	134021833	1.0	+	.	ID=g12227.t2.intron4;Parent=g12227.t2
HiC_scaffold_3	AUGUSTUS	exon	134021834	134021971	.	+	.	ID=g12227.t1.exon6;Parent=g12227.t1
HiC_scaffold_3	AUGUSTUS	exon	134021834	134021971	.	+	.	ID=g12227.t2.exon5;Parent=g12227.t2
HiC_scaffold_3	AUGUSTUS	CDS	134021834	134021971	1.0	+	0	ID=g12227.t1.CDS6;Parent=g12227.t1
HiC_scaffold_3	AUGUSTUS	CDS	134021834	134021971	1.0	+	0	ID=g12227.t2.CDS5;Parent=g12227.t2
HiC_scaffold_3	AUGUSTUS	intron	134021972	134026638	1.0	+	.	ID=g12227.t1.intron6;Parent=g12227.t1
HiC_scaffold_3	AUGUSTUS	intron	134021972	134026638	1.0	+	.	ID=g12227.t2.intron5;Parent=g12227.t2
HiC_scaffold_3	AUGUSTUS	exon	134026639	134026749	.	+	.	ID=g12227.t1.exon7;Parent=g12227.t1
HiC_scaffold_3	AUGUSTUS	exon	134026639	134026749	.	+	.	ID=g12227.t2.exon6;Parent=g12227.t2
HiC_scaffold_3	AUGUSTUS	CDS	134026639	134026749	1.0	+	0	ID=g12227.t1.CDS7;Parent=g12227.t1
HiC_scaffold_3	AUGUSTUS	CDS	134026639	134026749	1.0	+	0	ID=g12227.t2.CDS6;Parent=g12227.t2
HiC_scaffold_3	AUGUSTUS	intron	134026750	134026941	1.0	+	.	ID=g12227.t1.intron7;Parent=g12227.t1
HiC_scaffold_3	AUGUSTUS	intron	134026750	134026941	1.0	+	.	ID=g12227.t2.intron6;Parent=g12227.t2
HiC_scaffold_3	AUGUSTUS	exon	134026942	134027037	.	+	.	ID=g12227.t1.exon8;Parent=g12227.t1
HiC_scaffold_3	AUGUSTUS	exon	134026942	134027037	.	+	.	ID=g12227.t2.exon7;Parent=g12227.t2
HiC_scaffold_3	AUGUSTUS	CDS	134026942	134027037	1.0	+	0	ID=g12227.t1.CDS8;Parent=g12227.t1
HiC_scaffold_3	AUGUSTUS	CDS	134026942	134027037	1.0	+	0	ID=g12227.t2.CDS7;Parent=g12227.t2
HiC_scaffold_3	AUGUSTUS	intron	134027038	134033260	1.0	+	.	ID=g12227.t1.intron8;Parent=g12227.t1
HiC_scaffold_3	AUGUSTUS	intron	134027038	134033260	1.0	+	.	ID=g12227.t2.intron7;Parent=g12227.t2
HiC_scaffold_3	AUGUSTUS	exon	134033261	134033341	.	+	.	ID=g12227.t1.exon9;Parent=g12227.t1
HiC_scaffold_3	AUGUSTUS	exon	134033261	134033341	.	+	.	ID=g12227.t2.exon8;Parent=g12227.t2
HiC_scaffold_3	AUGUSTUS	CDS	134033261	134033341	1.0	+	0	ID=g12227.t1.CDS9;Parent=g12227.t1
HiC_scaffold_3	AUGUSTUS	CDS	134033261	134033341	1.0	+	0	ID=g12227.t2.CDS8;Parent=g12227.t2
HiC_scaffold_3	AUGUSTUS	intron	134033342	134038248	1.0	+	.	ID=g12227.t1.intron9;Parent=g12227.t1
HiC_scaffold_3	AUGUSTUS	intron	134033342	134038248	1.0	+	.	ID=g12227.t2.intron8;Parent=g12227.t2
HiC_scaffold_3	AUGUSTUS	exon	134038249	134038365	.	+	.	ID=g12227.t1.exon10;Parent=g12227.t1
HiC_scaffold_3	AUGUSTUS	exon	134038249	134038365	.	+	.	ID=g12227.t2.exon9;Parent=g12227.t2
HiC_scaffold_3	AUGUSTUS	CDS	134038249	134038365	1.0	+	0	ID=g12227.t1.CDS10;Parent=g12227.t1
HiC_scaffold_3	AUGUSTUS	CDS	134038249	134038365	1.0	+	0	ID=g12227.t2.CDS9;Parent=g12227.t2
HiC_scaffold_3	AUGUSTUS	intron	134038366	134038455	1.0	+	.	ID=g12227.t1.intron10;Parent=g12227.t1
HiC_scaffold_3	AUGUSTUS	intron	134038366	134038455	1.0	+	.	ID=g12227.t2.intron9;Parent=g12227.t2
HiC_scaffold_3	AUGUSTUS	exon	134038456	134038528	.	+	.	ID=g12227.t1.exon11;Parent=g12227.t1
HiC_scaffold_3	AUGUSTUS	exon	134038456	134038528	.	+	.	ID=g12227.t2.exon10;Parent=g12227.t2
HiC_scaffold_3	AUGUSTUS	CDS	134038456	134038528	1.0	+	0	ID=g12227.t1.CDS11;Parent=g12227.t1
HiC_scaffold_3	AUGUSTUS	CDS	134038456	134038528	1.0	+	0	ID=g12227.t2.CDS10;Parent=g12227.t2
HiC_scaffold_3	AUGUSTUS	intron	134038529	134038667	1.0	+	.	ID=g12227.t1.intron11;Parent=g12227.t1
HiC_scaffold_3	AUGUSTUS	intron	134038529	134038667	1.0	+	.	ID=g12227.t2.intron10;Parent=g12227.t2
HiC_scaffold_3	AUGUSTUS	exon	134038668	134038755	.	+	.	ID=g12227.t1.exon12;Parent=g12227.t1
HiC_scaffold_3	AUGUSTUS	exon	134038668	134038755	.	+	.	ID=g12227.t2.exon11;Parent=g12227.t2
HiC_scaffold_3	AUGUSTUS	CDS	134038668	134038755	1.0	+	2	ID=g12227.t1.CDS12;Parent=g12227.t1
HiC_scaffold_3	AUGUSTUS	CDS	134038668	134038755	1.0	+	2	ID=g12227.t2.CDS11;Parent=g12227.t2
HiC_scaffold_3	AUGUSTUS	intron	134038756	134041119	1.0	+	.	ID=g12227.t1.intron12;Parent=g12227.t1
HiC_scaffold_3	AUGUSTUS	intron	134038756	134041119	1.0	+	.	ID=g12227.t2.intron11;Parent=g12227.t2
HiC_scaffold_3	AUGUSTUS	exon	134041120	134041213	.	+	.	ID=g12227.t1.exon13;Parent=g12227.t1
HiC_scaffold_3	AUGUSTUS	exon	134041120	134041213	.	+	.	ID=g12227.t2.exon12;Parent=g12227.t2
HiC_scaffold_3	AUGUSTUS	CDS	134041120	134041213	1.0	+	1	ID=g12227.t1.CDS13;Parent=g12227.t1
HiC_scaffold_3	AUGUSTUS	CDS	134041120	134041213	1.0	+	1	ID=g12227.t2.CDS12;Parent=g12227.t2
HiC_scaffold_3	AUGUSTUS	intron	134041214	134042489	1.0	+	.	ID=g12227.t1.intron13;Parent=g12227.t1
HiC_scaffold_3	AUGUSTUS	intron	134041214	134042489	1.0	+	.	ID=g12227.t2.intron12;Parent=g12227.t2
HiC_scaffold_3	AUGUSTUS	exon	134042490	134042636	.	+	.	ID=g12227.t1.exon14;Parent=g12227.t1
HiC_scaffold_3	AUGUSTUS	exon	134042490	134042636	.	+	.	ID=g12227.t2.exon13;Parent=g12227.t2
HiC_scaffold_3	AUGUSTUS	CDS	134042490	134042636	1.0	+	0	ID=g12227.t1.CDS14;Parent=g12227.t1
HiC_scaffold_3	AUGUSTUS	CDS	134042490	134042636	1.0	+	0	ID=g12227.t2.CDS13;Parent=g12227.t2
HiC_scaffold_3	AUGUSTUS	stop_codon	134042634	134042636	.	+	0	ID=g12227.t1.stop1;Parent=g12227.t1
HiC_scaffold_3	AUGUSTUS	stop_codon	134042634	134042636	.	+	0	ID=g12227.t2.stop1;Parent=g12227.t2
HiC_scaffold_3	AUGUSTUS	stop_codon	134746791	134746793	.	-	0	ID=g12228.t1.stop1;Parent=g12228.t1
HiC_scaffold_3	AUGUSTUS	gene	134746791	134747348	.	-	.	ID=g12228
HiC_scaffold_3	AUGUSTUS	exon	134746791	134747348	.	-	.	ID=g12228.t1.exon1;Parent=g12228.t1
HiC_scaffold_3	AUGUSTUS	mRNA	134746791	134747348	0.99	-	.	ID=g12228.t1;Parent=g12228
HiC_scaffold_3	AUGUSTUS	CDS	134746791	134747348	0.99	-	0	ID=g12228.t1.CDS1;Parent=g12228.t1
HiC_scaffold_3	AUGUSTUS	start_codon	134747346	134747348	.	-	0	ID=g12228.t1.start1;Parent=g12228.t1
HiC_scaffold_3	AUGUSTUS	start_codon	134748460	134748462	.	+	0	ID=g12229.t1.start1;Parent=g12229.t1
HiC_scaffold_3	AUGUSTUS	exon	134748460	134748484	.	+	.	ID=g12229.t1.exon1;Parent=g12229.t1
HiC_scaffold_3	AUGUSTUS	CDS	134748460	134748484	1.0	+	0	ID=g12229.t1.CDS1;Parent=g12229.t1
HiC_scaffold_3	AUGUSTUS	gene	134748460	134870825	.	+	.	ID=g12229
HiC_scaffold_3	AUGUSTUS	mRNA	134748460	134870825	1.0	+	.	ID=g12229.t1;Parent=g12229;em_target=9478.XP_008063519.1;em_score=1715.6;em_evalue=0.0;em_tcov=.;em_OGs=COG0464@1|root,KOG0740@2759|Eukaryota,38MWN@33154|Opisthokonta,3BGYX@33208|Metazoa,3D0W0@33213|Bilateria,481MM@7711|Chordata,490UZ@7742|Vertebrata,3JCB8@40674|Mammalia,35HK4@314146|Euarchontoglires,4M8U1@9443|Primates;em_COG_cat=O;em_desc=Vps4 C terminal oligomerisation domain;em_max_annot_lvl=33208|Metazoa;em_Preferred_name=FIGN;em_PFAMs=AAA,Vps4_C;em_GOs=GO:0000018,GO:0003674,GO:0005488,GO:0005515,GO:0005575,GO:0005622,GO:0005623,GO:0005634,GO:0006282,GO:0008022,GO:0008150,GO:0010569,GO:0016363,GO:0019219,GO:0019222,GO:0031323,GO:0031974,GO:0031981,GO:0034399,GO:0043226,GO:0043227,GO:0043229,GO:0043231,GO:0043233,GO:0044422,GO:0044424,GO:0044428,GO:0044446,GO:0044464,GO:0048583,GO:0050789,GO:0050794,GO:0051052,GO:0051171,GO:0060255,GO:0065007,GO:0070013,GO:0080090,GO:0080134,GO:0080135,GO:2000779,GO:2001020
HiC_scaffold_3	AUGUSTUS	intron	134748485	134868570	1.0	+	.	ID=g12229.t1.intron1;Parent=g12229.t1
HiC_scaffold_3	AUGUSTUS	exon	134868571	134870825	.	+	.	ID=g12229.t1.exon2;Parent=g12229.t1
HiC_scaffold_3	AUGUSTUS	CDS	134868571	134870825	1.0	+	2	ID=g12229.t1.CDS2;Parent=g12229.t1
HiC_scaffold_3	AUGUSTUS	stop_codon	134870823	134870825	.	+	0	ID=g12229.t1.stop1;Parent=g12229.t1
HiC_scaffold_3	AUGUSTUS	start_codon	135703488	135703490	.	+	0	ID=g12230.t1.start1;Parent=g12230.t1
HiC_scaffold_3	AUGUSTUS	start_codon	135703488	135703490	.	+	0	ID=g12230.t2.start1;Parent=g12230.t2
HiC_scaffold_3	AUGUSTUS	start_codon	135703488	135703490	.	+	0	ID=g12230.t3.start1;Parent=g12230.t3
HiC_scaffold_3	AUGUSTUS	exon	135703488	135703584	.	+	.	ID=g12230.t1.exon1;Parent=g12230.t1
HiC_scaffold_3	AUGUSTUS	exon	135703488	135703584	.	+	.	ID=g12230.t2.exon1;Parent=g12230.t2
HiC_scaffold_3	AUGUSTUS	exon	135703488	135703584	.	+	.	ID=g12230.t3.exon1;Parent=g12230.t3
HiC_scaffold_3	AUGUSTUS	CDS	135703488	135703584	1.0	+	0	ID=g12230.t1.CDS1;Parent=g12230.t1
HiC_scaffold_3	AUGUSTUS	CDS	135703488	135703584	1.0	+	0	ID=g12230.t2.CDS1;Parent=g12230.t2
HiC_scaffold_3	AUGUSTUS	CDS	135703488	135703584	1.0	+	0	ID=g12230.t3.CDS1;Parent=g12230.t3
HiC_scaffold_3	AUGUSTUS	gene	135703488	135858668	.	+	.	ID=g12230
HiC_scaffold_3	AUGUSTUS	mRNA	135703488	135858668	0.82	+	.	ID=g12230.t1;Parent=g12230;em_target=10029.XP_007608373.1;em_score=2443.7;em_evalue=0.0;em_tcov=.;em_OGs=KOG0498@1|root,KOG0498@2759|Eukaryota,38CEY@33154|Opisthokonta,3BAE1@33208|Metazoa,3CYJC@33213|Bilateria,47ZIP@7711|Chordata,48XEN@7742|Vertebrata,3J97Y@40674|Mammalia,35KW7@314146|Euarchontoglires,4Q292@9989|Rodentia;em_COG_cat=P;em_desc=potassium voltage-gated channel subfamily H;em_max_annot_lvl=33208|Metazoa;em_Preferred_name=KCNH7;em_KEGG_ko=ko:K04905,ko:K04909,ko:K04910;em_BRITE=ko00000,ko04040;em_KEGG_TC=1.A.1.20.1,1.A.1.20.2,1.A.1.20.3;em_PFAMs=Ion_trans,PAS_9,cNMP_binding;em_GOs=GO:0003008,GO:0003674,GO:0005215,GO:0005216,GO:0005242,GO:0005244,GO:0005249,GO:0005261,GO:0005267,GO:0005575,GO:0005623,GO:0005886,GO:0005887,GO:0006810,GO:0006811,GO:0006812,GO:0006813,GO:0007600,GO:0007605,GO:0007623,GO:0008076,GO:0008150,GO:0008324,GO:0009987,GO:0015075,GO:0015077,GO:0015079,GO:0015267,GO:0015276,GO:0015318,GO:0015672,GO:0016020,GO:0016021,GO:0016043,GO:0022607,GO:0022803,GO:0022832,GO:0022834,GO:0022836,GO:0022838,GO:0022839,GO:0022843,GO:0022857,GO:0022890,GO:0030001,GO:0031224,GO:0031226,GO:0032501,GO:0032991,GO:0034220,GO:0034702,GO:0034703,GO:0034705,GO:0042391,GO:0043933,GO:0044085,GO:0044425,GO:0044459,GO:0044464,GO:0046873,GO:0048511,GO:0050877,GO:0050954,GO:0051179,GO:0051234,GO:0051259,GO:0051291,GO:0055085,GO:0065003,GO:0065007,GO:0065008,GO:0071804,GO:0071805,GO:0071840,GO:0071944,GO:0098655,GO:0098660,GO:0098662,GO:0098796,GO:0098797,GO:0099094,GO:1902495,GO:1990351
HiC_scaffold_3	AUGUSTUS	mRNA	135703488	135858668	0.99	+	.	ID=g12230.t2;Parent=g12230;em_target=10029.XP_007608373.1;em_score=2474.0;em_evalue=0.0;em_tcov=.;em_OGs=KOG0498@1|root,KOG0498@2759|Eukaryota,38CEY@33154|Opisthokonta,3BAE1@33208|Metazoa,3CYJC@33213|Bilateria,47ZIP@7711|Chordata,48XEN@7742|Vertebrata,3J97Y@40674|Mammalia,35KW7@314146|Euarchontoglires,4Q292@9989|Rodentia;em_COG_cat=P;em_desc=potassium voltage-gated channel subfamily H;em_max_annot_lvl=33208|Metazoa;em_Preferred_name=KCNH7;em_KEGG_ko=ko:K04905,ko:K04909,ko:K04910;em_BRITE=ko00000,ko04040;em_KEGG_TC=1.A.1.20.1,1.A.1.20.2,1.A.1.20.3;em_PFAMs=Ion_trans,PAS_9,cNMP_binding;em_GOs=GO:0003008,GO:0003674,GO:0005215,GO:0005216,GO:0005242,GO:0005244,GO:0005249,GO:0005261,GO:0005267,GO:0005575,GO:0005623,GO:0005886,GO:0005887,GO:0006810,GO:0006811,GO:0006812,GO:0006813,GO:0007600,GO:0007605,GO:0007623,GO:0008076,GO:0008150,GO:0008324,GO:0009987,GO:0015075,GO:0015077,GO:0015079,GO:0015267,GO:0015276,GO:0015318,GO:0015672,GO:0016020,GO:0016021,GO:0016043,GO:0022607,GO:0022803,GO:0022832,GO:0022834,GO:0022836,GO:0022838,GO:0022839,GO:0022843,GO:0022857,GO:0022890,GO:0030001,GO:0031224,GO:0031226,GO:0032501,GO:0032991,GO:0034220,GO:0034702,GO:0034703,GO:0034705,GO:0042391,GO:0043933,GO:0044085,GO:0044425,GO:0044459,GO:0044464,GO:0046873,GO:0048511,GO:0050877,GO:0050954,GO:0051179,GO:0051234,GO:0051259,GO:0051291,GO:0055085,GO:0065003,GO:0065007,GO:0065008,GO:0071804,GO:0071805,GO:0071840,GO:0071944,GO:0098655,GO:0098660,GO:0098662,GO:0098796,GO:0098797,GO:0099094,GO:1902495,GO:1990351
HiC_scaffold_3	AUGUSTUS	mRNA	135703488	135858668	0.99	+	.	ID=g12230.t3;Parent=g12230;em_target=10029.XP_007608373.1;em_score=2488.3;em_evalue=0.0;em_tcov=.;em_OGs=KOG0498@1|root,KOG0498@2759|Eukaryota,38CEY@33154|Opisthokonta,3BAE1@33208|Metazoa,3CYJC@33213|Bilateria,47ZIP@7711|Chordata,48XEN@7742|Vertebrata,3J97Y@40674|Mammalia,35KW7@314146|Euarchontoglires,4Q292@9989|Rodentia;em_COG_cat=P;em_desc=potassium voltage-gated channel subfamily H;em_max_annot_lvl=33208|Metazoa;em_Preferred_name=KCNH7;em_KEGG_ko=ko:K04905,ko:K04909,ko:K04910;em_BRITE=ko00000,ko04040;em_KEGG_TC=1.A.1.20.1,1.A.1.20.2,1.A.1.20.3;em_PFAMs=Ion_trans,PAS_9,cNMP_binding;em_GOs=GO:0003008,GO:0003674,GO:0005215,GO:0005216,GO:0005242,GO:0005244,GO:0005249,GO:0005261,GO:0005267,GO:0005575,GO:0005623,GO:0005886,GO:0005887,GO:0006810,GO:0006811,GO:0006812,GO:0006813,GO:0007600,GO:0007605,GO:0007623,GO:0008076,GO:0008150,GO:0008324,GO:0009987,GO:0015075,GO:0015077,GO:0015079,GO:0015267,GO:0015276,GO:0015318,GO:0015672,GO:0016020,GO:0016021,GO:0016043,GO:0022607,GO:0022803,GO:0022832,GO:0022834,GO:0022836,GO:0022838,GO:0022839,GO:0022843,GO:0022857,GO:0022890,GO:0030001,GO:0031224,GO:0031226,GO:0032501,GO:0032991,GO:0034220,GO:0034702,GO:0034703,GO:0034705,GO:0042391,GO:0043933,GO:0044085,GO:0044425,GO:0044459,GO:0044464,GO:0046873,GO:0048511,GO:0050877,GO:0050954,GO:0051179,GO:0051234,GO:0051259,GO:0051291,GO:0055085,GO:0065003,GO:0065007,GO:0065008,GO:0071804,GO:0071805,GO:0071840,GO:0071944,GO:0098655,GO:0098660,GO:0098662,GO:0098796,GO:0098797,GO:0099094,GO:1902495,GO:1990351
HiC_scaffold_3	AUGUSTUS	intron	135703585	135724519	1.0	+	.	ID=g12230.t1.intron1;Parent=g12230.t1
HiC_scaffold_3	AUGUSTUS	intron	135703585	135724519	1.0	+	.	ID=g12230.t2.intron1;Parent=g12230.t2
HiC_scaffold_3	AUGUSTUS	intron	135703585	135724519	1.0	+	.	ID=g12230.t3.intron1;Parent=g12230.t3
HiC_scaffold_3	AUGUSTUS	exon	135724520	135724948	.	+	.	ID=g12230.t1.exon2;Parent=g12230.t1
HiC_scaffold_3	AUGUSTUS	exon	135724520	135724948	.	+	.	ID=g12230.t2.exon2;Parent=g12230.t2
HiC_scaffold_3	AUGUSTUS	exon	135724520	135724948	.	+	.	ID=g12230.t3.exon2;Parent=g12230.t3
HiC_scaffold_3	AUGUSTUS	CDS	135724520	135724948	1.0	+	2	ID=g12230.t1.CDS2;Parent=g12230.t1
HiC_scaffold_3	AUGUSTUS	CDS	135724520	135724948	1.0	+	2	ID=g12230.t2.CDS2;Parent=g12230.t2
HiC_scaffold_3	AUGUSTUS	CDS	135724520	135724948	1.0	+	2	ID=g12230.t3.CDS2;Parent=g12230.t3
HiC_scaffold_3	AUGUSTUS	intron	135724949	135729540	1.0	+	.	ID=g12230.t2.intron2;Parent=g12230.t2
HiC_scaffold_3	AUGUSTUS	intron	135724949	135729540	1.0	+	.	ID=g12230.t3.intron2;Parent=g12230.t3
HiC_scaffold_3	AUGUSTUS	intron	135724949	135737544	1.0	+	.	ID=g12230.t1.intron2;Parent=g12230.t1
HiC_scaffold_3	AUGUSTUS	exon	135729541	135729561	.	+	.	ID=g12230.t2.exon3;Parent=g12230.t2
HiC_scaffold_3	AUGUSTUS	exon	135729541	135729561	.	+	.	ID=g12230.t3.exon3;Parent=g12230.t3
HiC_scaffold_3	AUGUSTUS	CDS	135729541	135729561	0.99	+	2	ID=g12230.t3.CDS3;Parent=g12230.t3
HiC_scaffold_3	AUGUSTUS	CDS	135729541	135729561	1.0	+	2	ID=g12230.t2.CDS3;Parent=g12230.t2
HiC_scaffold_3	AUGUSTUS	intron	135729562	135737544	0.99	+	.	ID=g12230.t3.intron3;Parent=g12230.t3
HiC_scaffold_3	AUGUSTUS	intron	135729562	135737544	1.0	+	.	ID=g12230.t2.intron3;Parent=g12230.t2
HiC_scaffold_3	AUGUSTUS	exon	135737545	135737759	.	+	.	ID=g12230.t1.exon3;Parent=g12230.t1
HiC_scaffold_3	AUGUSTUS	exon	135737545	135737759	.	+	.	ID=g12230.t2.exon4;Parent=g12230.t2
HiC_scaffold_3	AUGUSTUS	exon	135737545	135737759	.	+	.	ID=g12230.t3.exon4;Parent=g12230.t3
HiC_scaffold_3	AUGUSTUS	CDS	135737545	135737759	1.0	+	2	ID=g12230.t1.CDS3;Parent=g12230.t1
HiC_scaffold_3	AUGUSTUS	CDS	135737545	135737759	1.0	+	2	ID=g12230.t2.CDS4;Parent=g12230.t2
HiC_scaffold_3	AUGUSTUS	CDS	135737545	135737759	1.0	+	2	ID=g12230.t3.CDS4;Parent=g12230.t3
HiC_scaffold_3	AUGUSTUS	intron	135737760	135787912	1.0	+	.	ID=g12230.t1.intron3;Parent=g12230.t1
HiC_scaffold_3	AUGUSTUS	intron	135737760	135787912	1.0	+	.	ID=g12230.t2.intron4;Parent=g12230.t2
HiC_scaffold_3	AUGUSTUS	intron	135737760	135787912	1.0	+	.	ID=g12230.t3.intron4;Parent=g12230.t3
HiC_scaffold_3	AUGUSTUS	exon	135787913	135788338	.	+	.	ID=g12230.t1.exon4;Parent=g12230.t1
HiC_scaffold_3	AUGUSTUS	exon	135787913	135788338	.	+	.	ID=g12230.t2.exon5;Parent=g12230.t2
HiC_scaffold_3	AUGUSTUS	exon	135787913	135788338	.	+	.	ID=g12230.t3.exon5;Parent=g12230.t3
HiC_scaffold_3	AUGUSTUS	CDS	135787913	135788338	1.0	+	0	ID=g12230.t1.CDS4;Parent=g12230.t1
HiC_scaffold_3	AUGUSTUS	CDS	135787913	135788338	1.0	+	0	ID=g12230.t2.CDS5;Parent=g12230.t2
HiC_scaffold_3	AUGUSTUS	CDS	135787913	135788338	1.0	+	0	ID=g12230.t3.CDS5;Parent=g12230.t3
HiC_scaffold_3	AUGUSTUS	intron	135788339	135802651	1.0	+	.	ID=g12230.t1.intron4;Parent=g12230.t1
HiC_scaffold_3	AUGUSTUS	intron	135788339	135802651	1.0	+	.	ID=g12230.t2.intron5;Parent=g12230.t2
HiC_scaffold_3	AUGUSTUS	intron	135788339	135802651	1.0	+	.	ID=g12230.t3.intron5;Parent=g12230.t3
HiC_scaffold_3	AUGUSTUS	exon	135802652	135803051	.	+	.	ID=g12230.t1.exon5;Parent=g12230.t1
HiC_scaffold_3	AUGUSTUS	exon	135802652	135803051	.	+	.	ID=g12230.t2.exon6;Parent=g12230.t2
HiC_scaffold_3	AUGUSTUS	exon	135802652	135803051	.	+	.	ID=g12230.t3.exon6;Parent=g12230.t3
HiC_scaffold_3	AUGUSTUS	CDS	135802652	135803051	1.0	+	0	ID=g12230.t1.CDS5;Parent=g12230.t1
HiC_scaffold_3	AUGUSTUS	CDS	135802652	135803051	1.0	+	0	ID=g12230.t2.CDS6;Parent=g12230.t2
HiC_scaffold_3	AUGUSTUS	CDS	135802652	135803051	1.0	+	0	ID=g12230.t3.CDS6;Parent=g12230.t3
HiC_scaffold_3	AUGUSTUS	intron	135803052	135814590	1.0	+	.	ID=g12230.t1.intron5;Parent=g12230.t1
HiC_scaffold_3	AUGUSTUS	intron	135803052	135814590	1.0	+	.	ID=g12230.t2.intron6;Parent=g12230.t2
HiC_scaffold_3	AUGUSTUS	intron	135803052	135814590	1.0	+	.	ID=g12230.t3.intron6;Parent=g12230.t3
HiC_scaffold_3	AUGUSTUS	exon	135814591	135814790	.	+	.	ID=g12230.t1.exon6;Parent=g12230.t1
HiC_scaffold_3	AUGUSTUS	exon	135814591	135814790	.	+	.	ID=g12230.t2.exon7;Parent=g12230.t2
HiC_scaffold_3	AUGUSTUS	exon	135814591	135814790	.	+	.	ID=g12230.t3.exon7;Parent=g12230.t3
HiC_scaffold_3	AUGUSTUS	CDS	135814591	135814790	1.0	+	2	ID=g12230.t1.CDS6;Parent=g12230.t1
HiC_scaffold_3	AUGUSTUS	CDS	135814591	135814790	1.0	+	2	ID=g12230.t2.CDS7;Parent=g12230.t2
HiC_scaffold_3	AUGUSTUS	CDS	135814591	135814790	1.0	+	2	ID=g12230.t3.CDS7;Parent=g12230.t3
HiC_scaffold_3	AUGUSTUS	intron	135814791	135832080	1.0	+	.	ID=g12230.t3.intron7;Parent=g12230.t3
HiC_scaffold_3	AUGUSTUS	intron	135814791	135832089	0.82	+	.	ID=g12230.t1.intron6;Parent=g12230.t1
HiC_scaffold_3	AUGUSTUS	intron	135814791	135832089	0.99	+	.	ID=g12230.t2.intron7;Parent=g12230.t2
HiC_scaffold_3	AUGUSTUS	exon	135832081	135832333	.	+	.	ID=g12230.t3.exon8;Parent=g12230.t3
HiC_scaffold_3	AUGUSTUS	CDS	135832081	135832333	1.0	+	0	ID=g12230.t3.CDS8;Parent=g12230.t3
HiC_scaffold_3	AUGUSTUS	exon	135832090	135832333	.	+	.	ID=g12230.t1.exon7;Parent=g12230.t1
HiC_scaffold_3	AUGUSTUS	exon	135832090	135832333	.	+	.	ID=g12230.t2.exon8;Parent=g12230.t2
HiC_scaffold_3	AUGUSTUS	CDS	135832090	135832333	0.82	+	0	ID=g12230.t1.CDS7;Parent=g12230.t1
HiC_scaffold_3	AUGUSTUS	CDS	135832090	135832333	0.99	+	0	ID=g12230.t2.CDS8;Parent=g12230.t2
HiC_scaffold_3	AUGUSTUS	intron	135832334	135835278	1.0	+	.	ID=g12230.t1.intron7;Parent=g12230.t1
HiC_scaffold_3	AUGUSTUS	intron	135832334	135835278	1.0	+	.	ID=g12230.t2.intron8;Parent=g12230.t2
HiC_scaffold_3	AUGUSTUS	intron	135832334	135835278	1.0	+	.	ID=g12230.t3.intron8;Parent=g12230.t3
HiC_scaffold_3	AUGUSTUS	exon	135835279	135835484	.	+	.	ID=g12230.t1.exon8;Parent=g12230.t1
HiC_scaffold_3	AUGUSTUS	exon	135835279	135835484	.	+	.	ID=g12230.t2.exon9;Parent=g12230.t2
HiC_scaffold_3	AUGUSTUS	exon	135835279	135835484	.	+	.	ID=g12230.t3.exon9;Parent=g12230.t3
HiC_scaffold_3	AUGUSTUS	CDS	135835279	135835484	1.0	+	2	ID=g12230.t1.CDS8;Parent=g12230.t1
HiC_scaffold_3	AUGUSTUS	CDS	135835279	135835484	1.0	+	2	ID=g12230.t2.CDS9;Parent=g12230.t2
HiC_scaffold_3	AUGUSTUS	CDS	135835279	135835484	1.0	+	2	ID=g12230.t3.CDS9;Parent=g12230.t3
HiC_scaffold_3	AUGUSTUS	intron	135835485	135837255	1.0	+	.	ID=g12230.t1.intron8;Parent=g12230.t1
HiC_scaffold_3	AUGUSTUS	intron	135835485	135837255	1.0	+	.	ID=g12230.t2.intron9;Parent=g12230.t2
HiC_scaffold_3	AUGUSTUS	intron	135835485	135837255	1.0	+	.	ID=g12230.t3.intron9;Parent=g12230.t3
HiC_scaffold_3	AUGUSTUS	exon	135837256	135837355	.	+	.	ID=g12230.t1.exon9;Parent=g12230.t1
HiC_scaffold_3	AUGUSTUS	exon	135837256	135837355	.	+	.	ID=g12230.t2.exon10;Parent=g12230.t2
HiC_scaffold_3	AUGUSTUS	exon	135837256	135837355	.	+	.	ID=g12230.t3.exon10;Parent=g12230.t3
HiC_scaffold_3	AUGUSTUS	CDS	135837256	135837355	1.0	+	0	ID=g12230.t1.CDS9;Parent=g12230.t1
HiC_scaffold_3	AUGUSTUS	CDS	135837256	135837355	1.0	+	0	ID=g12230.t2.CDS10;Parent=g12230.t2
HiC_scaffold_3	AUGUSTUS	CDS	135837256	135837355	1.0	+	0	ID=g12230.t3.CDS10;Parent=g12230.t3
HiC_scaffold_3	AUGUSTUS	intron	135837356	135846115	1.0	+	.	ID=g12230.t1.intron9;Parent=g12230.t1
HiC_scaffold_3	AUGUSTUS	intron	135837356	135846115	1.0	+	.	ID=g12230.t2.intron10;Parent=g12230.t2
HiC_scaffold_3	AUGUSTUS	intron	135837356	135846115	1.0	+	.	ID=g12230.t3.intron10;Parent=g12230.t3
HiC_scaffold_3	AUGUSTUS	exon	135846116	135846379	.	+	.	ID=g12230.t1.exon10;Parent=g12230.t1
HiC_scaffold_3	AUGUSTUS	exon	135846116	135846379	.	+	.	ID=g12230.t2.exon11;Parent=g12230.t2
HiC_scaffold_3	AUGUSTUS	exon	135846116	135846379	.	+	.	ID=g12230.t3.exon11;Parent=g12230.t3
HiC_scaffold_3	AUGUSTUS	CDS	135846116	135846379	1.0	+	2	ID=g12230.t1.CDS10;Parent=g12230.t1
HiC_scaffold_3	AUGUSTUS	CDS	135846116	135846379	1.0	+	2	ID=g12230.t2.CDS11;Parent=g12230.t2
HiC_scaffold_3	AUGUSTUS	CDS	135846116	135846379	1.0	+	2	ID=g12230.t3.CDS11;Parent=g12230.t3
HiC_scaffold_3	AUGUSTUS	intron	135846380	135851903	1.0	+	.	ID=g12230.t1.intron10;Parent=g12230.t1
HiC_scaffold_3	AUGUSTUS	intron	135846380	135851903	1.0	+	.	ID=g12230.t2.intron11;Parent=g12230.t2
HiC_scaffold_3	AUGUSTUS	intron	135846380	135851903	1.0	+	.	ID=g12230.t3.intron11;Parent=g12230.t3
HiC_scaffold_3	AUGUSTUS	exon	135851904	135852066	.	+	.	ID=g12230.t1.exon11;Parent=g12230.t1
HiC_scaffold_3	AUGUSTUS	exon	135851904	135852066	.	+	.	ID=g12230.t2.exon12;Parent=g12230.t2
HiC_scaffold_3	AUGUSTUS	exon	135851904	135852066	.	+	.	ID=g12230.t3.exon12;Parent=g12230.t3
HiC_scaffold_3	AUGUSTUS	CDS	135851904	135852066	1.0	+	2	ID=g12230.t1.CDS11;Parent=g12230.t1
HiC_scaffold_3	AUGUSTUS	CDS	135851904	135852066	1.0	+	2	ID=g12230.t2.CDS12;Parent=g12230.t2
HiC_scaffold_3	AUGUSTUS	CDS	135851904	135852066	1.0	+	2	ID=g12230.t3.CDS12;Parent=g12230.t3
HiC_scaffold_3	AUGUSTUS	intron	135852067	135856443	1.0	+	.	ID=g12230.t1.intron11;Parent=g12230.t1
HiC_scaffold_3	AUGUSTUS	intron	135852067	135856443	1.0	+	.	ID=g12230.t2.intron12;Parent=g12230.t2
HiC_scaffold_3	AUGUSTUS	intron	135852067	135856443	1.0	+	.	ID=g12230.t3.intron12;Parent=g12230.t3
HiC_scaffold_3	AUGUSTUS	exon	135856444	135856636	.	+	.	ID=g12230.t1.exon12;Parent=g12230.t1
HiC_scaffold_3	AUGUSTUS	exon	135856444	135856636	.	+	.	ID=g12230.t2.exon13;Parent=g12230.t2
HiC_scaffold_3	AUGUSTUS	exon	135856444	135856636	.	+	.	ID=g12230.t3.exon13;Parent=g12230.t3
HiC_scaffold_3	AUGUSTUS	CDS	135856444	135856636	1.0	+	1	ID=g12230.t1.CDS12;Parent=g12230.t1
HiC_scaffold_3	AUGUSTUS	CDS	135856444	135856636	1.0	+	1	ID=g12230.t2.CDS13;Parent=g12230.t2
HiC_scaffold_3	AUGUSTUS	CDS	135856444	135856636	1.0	+	1	ID=g12230.t3.CDS13;Parent=g12230.t3
HiC_scaffold_3	AUGUSTUS	intron	135856637	135858401	1.0	+	.	ID=g12230.t1.intron12;Parent=g12230.t1
HiC_scaffold_3	AUGUSTUS	intron	135856637	135858401	1.0	+	.	ID=g12230.t2.intron13;Parent=g12230.t2
HiC_scaffold_3	AUGUSTUS	intron	135856637	135858401	1.0	+	.	ID=g12230.t3.intron13;Parent=g12230.t3
HiC_scaffold_3	AUGUSTUS	exon	135858402	135858668	.	+	.	ID=g12230.t1.exon13;Parent=g12230.t1
HiC_scaffold_3	AUGUSTUS	exon	135858402	135858668	.	+	.	ID=g12230.t2.exon14;Parent=g12230.t2
HiC_scaffold_3	AUGUSTUS	exon	135858402	135858668	.	+	.	ID=g12230.t3.exon14;Parent=g12230.t3
HiC_scaffold_3	AUGUSTUS	CDS	135858402	135858668	1.0	+	0	ID=g12230.t1.CDS13;Parent=g12230.t1
HiC_scaffold_3	AUGUSTUS	CDS	135858402	135858668	1.0	+	0	ID=g12230.t2.CDS14;Parent=g12230.t2
HiC_scaffold_3	AUGUSTUS	CDS	135858402	135858668	1.0	+	0	ID=g12230.t3.CDS14;Parent=g12230.t3
HiC_scaffold_3	AUGUSTUS	stop_codon	135858666	135858668	.	+	0	ID=g12230.t1.stop1;Parent=g12230.t1
HiC_scaffold_3	AUGUSTUS	stop_codon	135858666	135858668	.	+	0	ID=g12230.t2.stop1;Parent=g12230.t2
HiC_scaffold_3	AUGUSTUS	stop_codon	135858666	135858668	.	+	0	ID=g12230.t3.stop1;Parent=g12230.t3
HiC_scaffold_3	AUGUSTUS	stop_codon	135870465	135870467	.	-	0	ID=g12231.t1.stop1;Parent=g12231.t1
HiC_scaffold_3	gmst	stop_codon	135870465	135870467	56.191924	-	0	ID=g12231.t2.stop1;Parent=g12231.t2
HiC_scaffold_3	AUGUSTUS	exon	135870465	135870491	.	-	.	ID=g12231.t1.exon1;Parent=g12231.t1
HiC_scaffold_3	AUGUSTUS	CDS	135870465	135870491	1.0	-	0	ID=g12231.t1.CDS1;Parent=g12231.t1
HiC_scaffold_3	gmst	CDS	135870465	135870491	56.191924	-	0	ID=g12231.t2.CDS1;Parent=g12231.t2
HiC_scaffold_3	gmst	exon	135870465	135870491	56.191924	-	0	ID=g12231.t2.exon1;Parent=g12231.t2
HiC_scaffold_3	gmst	mRNA	135870465	135892440	.	-	.	ID=g12231.t2;Parent=g12231;em_target=9668.ENSMPUP00000000635;em_score=458.4;em_evalue=1.1e-140;em_tcov=.;em_OGs=KOG0037@1|root,KOG0037@2759|Eukaryota,39RN3@33154|Opisthokonta,3BEWR@33208|Metazoa,3D25U@33213|Bilateria,47ZR1@7711|Chordata,49196@7742|Vertebrata,3J5JF@40674|Mammalia,3ESSI@33554|Carnivora;em_COG_cat=T;em_desc=Grancalcin, EF-hand calcium binding protein;em_max_annot_lvl=33208|Metazoa;em_Preferred_name=GCA;em_PFAMs=EF-hand_5,EF-hand_8;em_GOs=GO:0000323,GO:0001775,GO:0002252,GO:0002263,GO:0002274,GO:0002275,GO:0002283,GO:0002366,GO:0002376,GO:0002443,GO:0002444,GO:0002446,GO:0003674,GO:0003824,GO:0004175,GO:0004197,GO:0004198,GO:0005488,GO:0005509,GO:0005515,GO:0005575,GO:0005576,GO:0005622,GO:0005623,GO:0005737,GO:0005764,GO:0005766,GO:0005773,GO:0005775,GO:0005829,GO:0005886,GO:0006508,GO:0006807,GO:0006810,GO:0006887,GO:0006955,GO:0008150,GO:0008152,GO:0008233,GO:0008234,GO:0009987,GO:0012505,GO:0016020,GO:0016043,GO:0016192,GO:0016787,GO:0019538,GO:0030141,GO:0031410,GO:0031974,GO:0031982,GO:0031983,GO:0032940,GO:0034774,GO:0035578,GO:0036230,GO:0042119,GO:0042582,GO:0042802,GO:0042803,GO:0043167,GO:0043169,GO:0043170,GO:0043226,GO:0043227,GO:0043229,GO:0043231,GO:0043233,GO:0043299,GO:0043312,GO:0044238,GO:0044422,GO:0044424,GO:0044433,GO:0044437,GO:0044444,GO:0044446,GO:0044464,GO:0045055,GO:0045321,GO:0046872,GO:0046903,GO:0046982,GO:0046983,GO:0050896,GO:0051179,GO:0051234,GO:0060205,GO:0061024,GO:0061025,GO:0070011,GO:0070013,GO:0071704,GO:0071840,GO:0071944,GO:0097708,GO:0099503,GO:0140096,GO:1901564
HiC_scaffold_3	AUGUSTUS	gene	135870465	135894599	.	-	.	ID=g12231
HiC_scaffold_3	AUGUSTUS	mRNA	135870465	135894599	1.0	-	.	ID=g12231.t1;Parent=g12231;em_target=9668.ENSMPUP00000000635;em_score=498.8;em_evalue=8.1e-153;em_tcov=.;em_OGs=KOG0037@1|root,KOG0037@2759|Eukaryota,39RN3@33154|Opisthokonta,3BEWR@33208|Metazoa,3D25U@33213|Bilateria,47ZR1@7711|Chordata,49196@7742|Vertebrata,3J5JF@40674|Mammalia,3ESSI@33554|Carnivora;em_COG_cat=T;em_desc=Grancalcin, EF-hand calcium binding protein;em_max_annot_lvl=33208|Metazoa;em_Preferred_name=GCA;em_PFAMs=EF-hand_5,EF-hand_8;em_GOs=GO:0000323,GO:0001775,GO:0002252,GO:0002263,GO:0002274,GO:0002275,GO:0002283,GO:0002366,GO:0002376,GO:0002443,GO:0002444,GO:0002446,GO:0003674,GO:0003824,GO:0004175,GO:0004197,GO:0004198,GO:0005488,GO:0005509,GO:0005515,GO:0005575,GO:0005576,GO:0005622,GO:0005623,GO:0005737,GO:0005764,GO:0005766,GO:0005773,GO:0005775,GO:0005829,GO:0005886,GO:0006508,GO:0006807,GO:0006810,GO:0006887,GO:0006955,GO:0008150,GO:0008152,GO:0008233,GO:0008234,GO:0009987,GO:0012505,GO:0016020,GO:0016043,GO:0016192,GO:0016787,GO:0019538,GO:0030141,GO:0031410,GO:0031974,GO:0031982,GO:0031983,GO:0032940,GO:0034774,GO:0035578,GO:0036230,GO:0042119,GO:0042582,GO:0042802,GO:0042803,GO:0043167,GO:0043169,GO:0043170,GO:0043226,GO:0043227,GO:0043229,GO:0043231,GO:0043233,GO:0043299,GO:0043312,GO:0044238,GO:0044422,GO:0044424,GO:0044433,GO:0044437,GO:0044444,GO:0044446,GO:0044464,GO:0045055,GO:0045321,GO:0046872,GO:0046903,GO:0046982,GO:0046983,GO:0050896,GO:0051179,GO:0051234,GO:0060205,GO:0061024,GO:0061025,GO:0070011,GO:0070013,GO:0071704,GO:0071840,GO:0071944,GO:0097708,GO:0099503,GO:0140096,GO:1901564
HiC_scaffold_3	AUGUSTUS	intron	135870492	135871309	1.0	-	.	ID=g12231.t1.intron1;Parent=g12231.t1
HiC_scaffold_3	gmst	intron	135870492	135871309	56.191924	-	0	ID=g12231.t2.intron1;Parent=g12231.t2
HiC_scaffold_3	AUGUSTUS	exon	135871310	135871368	.	-	.	ID=g12231.t1.exon2;Parent=g12231.t1
HiC_scaffold_3	AUGUSTUS	CDS	135871310	135871368	1.0	-	2	ID=g12231.t1.CDS2;Parent=g12231.t1
HiC_scaffold_3	gmst	CDS	135871310	135871368	56.191924	-	2	ID=g12231.t2.CDS2;Parent=g12231.t2
HiC_scaffold_3	gmst	exon	135871310	135871368	56.191924	-	2	ID=g12231.t2.exon2;Parent=g12231.t2
HiC_scaffold_3	AUGUSTUS	intron	135871369	135877080	1.0	-	.	ID=g12231.t1.intron2;Parent=g12231.t1
HiC_scaffold_3	gmst	intron	135871369	135877080	56.191924	-	0	ID=g12231.t2.intron2;Parent=g12231.t2
HiC_scaffold_3	AUGUSTUS	exon	135877081	135877194	.	-	.	ID=g12231.t1.exon3;Parent=g12231.t1
HiC_scaffold_3	AUGUSTUS	CDS	135877081	135877194	1.0	-	2	ID=g12231.t1.CDS3;Parent=g12231.t1
HiC_scaffold_3	gmst	CDS	135877081	135877194	56.191924	-	2	ID=g12231.t2.CDS3;Parent=g12231.t2
HiC_scaffold_3	gmst	exon	135877081	135877194	56.191924	-	2	ID=g12231.t2.exon3;Parent=g12231.t2
HiC_scaffold_3	AUGUSTUS	intron	135877195	135879478	1.0	-	.	ID=g12231.t1.intron3;Parent=g12231.t1
HiC_scaffold_3	gmst	intron	135877195	135879478	56.191924	-	0	ID=g12231.t2.intron3;Parent=g12231.t2
HiC_scaffold_3	AUGUSTUS	exon	135879479	135879626	.	-	.	ID=g12231.t1.exon4;Parent=g12231.t1
HiC_scaffold_3	AUGUSTUS	CDS	135879479	135879626	1.0	-	0	ID=g12231.t1.CDS4;Parent=g12231.t1
HiC_scaffold_3	gmst	CDS	135879479	135879626	56.191924	-	0	ID=g12231.t2.CDS4;Parent=g12231.t2
HiC_scaffold_3	gmst	exon	135879479	135879626	56.191924	-	0	ID=g12231.t2.exon4;Parent=g12231.t2
HiC_scaffold_3	AUGUSTUS	intron	135879627	135879914	1.0	-	.	ID=g12231.t1.intron4;Parent=g12231.t1
HiC_scaffold_3	gmst	intron	135879627	135879914	56.191924	-	0	ID=g12231.t2.intron4;Parent=g12231.t2
HiC_scaffold_3	AUGUSTUS	exon	135879915	135879958	.	-	.	ID=g12231.t1.exon5;Parent=g12231.t1
HiC_scaffold_3	AUGUSTUS	CDS	135879915	135879958	1.0	-	2	ID=g12231.t1.CDS5;Parent=g12231.t1
HiC_scaffold_3	gmst	CDS	135879915	135879958	56.191924	-	2	ID=g12231.t2.CDS5;Parent=g12231.t2
HiC_scaffold_3	gmst	exon	135879915	135879958	56.191924	-	2	ID=g12231.t2.exon5;Parent=g12231.t2
HiC_scaffold_3	AUGUSTUS	intron	135879959	135885271	1.0	-	.	ID=g12231.t1.intron5;Parent=g12231.t1
HiC_scaffold_3	gmst	intron	135879959	135885271	56.191924	-	0	ID=g12231.t2.intron5;Parent=g12231.t2
HiC_scaffold_3	AUGUSTUS	exon	135885272	135885341	.	-	.	ID=g12231.t1.exon6;Parent=g12231.t1
HiC_scaffold_3	AUGUSTUS	CDS	135885272	135885341	1.0	-	0	ID=g12231.t1.CDS6;Parent=g12231.t1
HiC_scaffold_3	gmst	CDS	135885272	135885341	56.191924	-	0	ID=g12231.t2.CDS6;Parent=g12231.t2
HiC_scaffold_3	gmst	exon	135885272	135885341	56.191924	-	0	ID=g12231.t2.exon6;Parent=g12231.t2
HiC_scaffold_3	AUGUSTUS	intron	135885342	135892296	1.0	-	.	ID=g12231.t1.intron6;Parent=g12231.t1
HiC_scaffold_3	gmst	intron	135885342	135892296	56.191924	-	0	ID=g12231.t2.intron6;Parent=g12231.t2
HiC_scaffold_3	gmst	CDS	135892297	135892440	56.191924	-	0	ID=g12231.t2.CDS7;Parent=g12231.t2
HiC_scaffold_3	gmst	exon	135892297	135892440	56.191924	-	0	ID=g12231.t2.exon7;Parent=g12231.t2
HiC_scaffold_3	AUGUSTUS	exon	135892297	135892461	.	-	.	ID=g12231.t1.exon7;Parent=g12231.t1
HiC_scaffold_3	AUGUSTUS	CDS	135892297	135892461	1.0	-	0	ID=g12231.t1.CDS7;Parent=g12231.t1
HiC_scaffold_3	gmst	start_codon	135892438	135892440	56.191924	-	0	ID=g12231.t2.start1;Parent=g12231.t2
HiC_scaffold_3	AUGUSTUS	intron	135892462	135894572	1.0	-	.	ID=g12231.t1.intron7;Parent=g12231.t1
HiC_scaffold_3	AUGUSTUS	exon	135894573	135894599	.	-	.	ID=g12231.t1.exon8;Parent=g12231.t1
HiC_scaffold_3	AUGUSTUS	CDS	135894573	135894599	1.0	-	0	ID=g12231.t1.CDS8;Parent=g12231.t1
HiC_scaffold_3	AUGUSTUS	start_codon	135894597	135894599	.	-	0	ID=g12231.t1.start1;Parent=g12231.t1
HiC_scaffold_3	AUGUSTUS	start_codon	135918823	135918825	.	+	0	ID=g12232.t1.start1;Parent=g12232.t1
HiC_scaffold_3	AUGUSTUS	exon	135918823	135919275	.	+	.	ID=g12232.t1.exon1;Parent=g12232.t1
HiC_scaffold_3	AUGUSTUS	CDS	135918823	135919275	1.0	+	0	ID=g12232.t1.CDS1;Parent=g12232.t1
HiC_scaffold_3	AUGUSTUS	gene	135918823	135973510	.	+	.	ID=g12232
HiC_scaffold_3	AUGUSTUS	mRNA	135918823	135973510	1.0	+	.	ID=g12232.t1;Parent=g12232;em_target=9668.ENSMPUP00000000558;em_score=2287.7;em_evalue=0.0;em_tcov=.;em_OGs=COG1111@1|root,KOG0354@2759|Eukaryota,390WH@33154|Opisthokonta,3BAF8@33208|Metazoa,3CUD3@33213|Bilateria,47YY4@7711|Chordata,496TF@7742|Vertebrata,3JBWA@40674|Mammalia,3ESHE@33554|Carnivora;em_COG_cat=A;em_desc=helicase C;em_max_annot_lvl=33208|Metazoa;em_Preferred_name=IFIH1;em_EC=3.6.3.14,3.6.4.13;em_KEGG_ko=ko:K12646,ko:K12647;em_KEGG_Pathway=ko04064,ko04622,ko04623,ko05160,ko05161,ko05162,ko05164,ko05168,ko05169,map04064,map04622,map04623,map05160,map05161,map05162,map05164,map05168,map05169;em_BRITE=ko00000,ko00001,ko01000;em_PFAMs=CARD_2,DEAD,Helicase_C,RIG-I_C-RD,ResIII;em_GOs=GO:0000003,GO:0000228,GO:0000578,GO:0000793,GO:0000794,GO:0001817,GO:0001818,GO:0001819,GO:0002218,GO:0002221,GO:0002252,GO:0002253,GO:0002376,GO:0002682,GO:0002684,GO:0002753,GO:0002757,GO:0002758,GO:0002764,GO:0002791,GO:0002793,GO:0003002,GO:0003006,GO:0003674,GO:0003676,GO:0003723,GO:0003725,GO:0003727,GO:0003824,GO:0005488,GO:0005515,GO:0005575,GO:0005622,GO:0005623,GO:0005634,GO:0005694,GO:0005737,GO:0005829,GO:0006139,GO:0006396,GO:0006464,GO:0006508,GO:0006725,GO:0006807,GO:0006950,GO:0006952,GO:0006955,GO:0006996,GO:0007028,GO:0007154,GO:0007165,GO:0007275,GO:0007276,GO:0007281,GO:0007292,GO:0007308,GO:0007309,GO:0007314,GO:0007315,GO:0007350,GO:0007351,GO:0007389,GO:0008150,GO:0008152,GO:0008186,GO:0008270,GO:0008358,GO:0008595,GO:0009597,GO:0009605,GO:0009607,GO:0009615,GO:0009790,GO:0009798,GO:0009880,GO:0009892,GO:0009948,GO:0009952,GO:0009987,GO:0009994,GO:0010033,GO:0010467,GO:0010468,GO:0010605,GO:0010608,GO:0010629,GO:0014070,GO:0016043,GO:0016070,GO:0016246,GO:0016441,GO:0016458,GO:0016462,GO:0016579,GO:0016787,GO:0016817,GO:0016818,GO:0016887,GO:0016925,GO:0017111,GO:0018193,GO:0018205,GO:0019222,GO:0019538,GO:0019899,GO:0019953,GO:0021700,GO:0022412,GO:0022414,GO:0022607,GO:0022613,GO:0022618,GO:0023052,GO:0030154,GO:0030422,GO:0030522,GO:0030719,GO:0031047,GO:0031050,GO:0031347,GO:0031349,GO:0031974,GO:0031981,GO:0032446,GO:0032479,GO:0032480,GO:0032481,GO:0032501,GO:0032502,GO:0032504,GO:0032647,GO:0032648,GO:0032675,GO:0032680,GO:0032727,GO:0032728,GO:0032755,GO:0032760,GO:0032879,GO:0032880,GO:0032991,GO:0034344,GO:0034622,GO:0034641,GO:0035194,GO:0035282,GO:0035547,GO:0035549,GO:0035556,GO:0035770,GO:0036211,GO:0036464,GO:0039528,GO:0039530,GO:0040029,GO:0042221,GO:0042623,GO:0042802,GO:0043021,GO:0043167,GO:0043169,GO:0043170,GO:0043186,GO:0043207,GO:0043226,GO:0043227,GO:0043228,GO:0043229,GO:0043231,GO:0043232,GO:0043233,GO:0043330,GO:0043331,GO:0043412,GO:0043933,GO:0044085,GO:0044237,GO:0044238,GO:0044260,GO:0044267,GO:0044422,GO:0044424,GO:0044428,GO:0044444,GO:0044446,GO:0044464,GO:0044703,GO:0044764,GO:0044877,GO:0045087,GO:0045088,GO:0045089,GO:0045495,GO:0046483,GO:0046872,GO:0046914,GO:0048468,GO:0048469,GO:0048477,GO:0048518,GO:0048519,GO:0048522,GO:0048583,GO:0048584,GO:0048599,GO:0048609,GO:0048856,GO:0048869,GO:0050707,GO:0050708,GO:0050714,GO:0050715,GO:0050776,GO:0050778,GO:0050789,GO:0050794,GO:0050896,GO:0051046,GO:0051047,GO:0051049,GO:0051050,GO:0051222,GO:0051223,GO:0051239,GO:0051240,GO:0051241,GO:0051607,GO:0051704,GO:0051707,GO:0051716,GO:0060255,GO:0060293,GO:0060759,GO:0060760,GO:0065003,GO:0065007,GO:0070013,GO:0070063,GO:0070090,GO:0070201,GO:0070646,GO:0070647,GO:0070887,GO:0070918,GO:0070925,GO:0071310,GO:0071359,GO:0071360,GO:0071407,GO:0071704,GO:0071826,GO:0071840,GO:0080134,GO:0090087,GO:0090304,GO:0097159,GO:0098542,GO:0098586,GO:1901360,GO:1901363,GO:1901564,GO:1901698,GO:1901699,GO:1902739,GO:1902741,GO:1903530,GO:1903532,GO:1903555,GO:1903557,GO:1903863,GO:1904467,GO:1904469,GO:1904951,GO:1990904,GO:2000778
HiC_scaffold_3	AUGUSTUS	intron	135919276	135926668	1.0	+	.	ID=g12232.t1.intron1;Parent=g12232.t1
HiC_scaffold_3	AUGUSTUS	exon	135926669	135926837	.	+	.	ID=g12232.t1.exon2;Parent=g12232.t1
HiC_scaffold_3	AUGUSTUS	CDS	135926669	135926837	1.0	+	0	ID=g12232.t1.CDS2;Parent=g12232.t1
HiC_scaffold_3	AUGUSTUS	intron	135926838	135931230	1.0	+	.	ID=g12232.t1.intron2;Parent=g12232.t1
HiC_scaffold_3	AUGUSTUS	exon	135931231	135931377	.	+	.	ID=g12232.t1.exon3;Parent=g12232.t1
HiC_scaffold_3	AUGUSTUS	CDS	135931231	135931377	1.0	+	2	ID=g12232.t1.CDS3;Parent=g12232.t1
HiC_scaffold_3	AUGUSTUS	intron	135931378	135944310	1.0	+	.	ID=g12232.t1.intron3;Parent=g12232.t1
HiC_scaffold_3	AUGUSTUS	exon	135944311	135944415	.	+	.	ID=g12232.t1.exon4;Parent=g12232.t1
HiC_scaffold_3	AUGUSTUS	CDS	135944311	135944415	1.0	+	2	ID=g12232.t1.CDS4;Parent=g12232.t1
HiC_scaffold_3	AUGUSTUS	intron	135944416	135949749	1.0	+	.	ID=g12232.t1.intron4;Parent=g12232.t1
HiC_scaffold_3	AUGUSTUS	exon	135949750	135949970	.	+	.	ID=g12232.t1.exon5;Parent=g12232.t1
HiC_scaffold_3	AUGUSTUS	CDS	135949750	135949970	1.0	+	2	ID=g12232.t1.CDS5;Parent=g12232.t1
HiC_scaffold_3	AUGUSTUS	intron	135949971	135956910	1.0	+	.	ID=g12232.t1.intron5;Parent=g12232.t1
HiC_scaffold_3	AUGUSTUS	exon	135956911	135957121	.	+	.	ID=g12232.t1.exon6;Parent=g12232.t1
HiC_scaffold_3	AUGUSTUS	CDS	135956911	135957121	1.0	+	0	ID=g12232.t1.CDS6;Parent=g12232.t1
HiC_scaffold_3	AUGUSTUS	intron	135957122	135958153	1.0	+	.	ID=g12232.t1.intron6;Parent=g12232.t1
HiC_scaffold_3	AUGUSTUS	exon	135958154	135958371	.	+	.	ID=g12232.t1.exon7;Parent=g12232.t1
HiC_scaffold_3	AUGUSTUS	CDS	135958154	135958371	1.0	+	2	ID=g12232.t1.CDS7;Parent=g12232.t1
HiC_scaffold_3	AUGUSTUS	intron	135958372	135959555	1.0	+	.	ID=g12232.t1.intron7;Parent=g12232.t1
HiC_scaffold_3	AUGUSTUS	exon	135959556	135959672	.	+	.	ID=g12232.t1.exon8;Parent=g12232.t1
HiC_scaffold_3	AUGUSTUS	CDS	135959556	135959672	1.0	+	0	ID=g12232.t1.CDS8;Parent=g12232.t1
HiC_scaffold_3	AUGUSTUS	intron	135959673	135961795	1.0	+	.	ID=g12232.t1.intron8;Parent=g12232.t1
HiC_scaffold_3	AUGUSTUS	exon	135961796	135961919	.	+	.	ID=g12232.t1.exon9;Parent=g12232.t1
HiC_scaffold_3	AUGUSTUS	CDS	135961796	135961919	1.0	+	0	ID=g12232.t1.CDS9;Parent=g12232.t1
HiC_scaffold_3	AUGUSTUS	intron	135961920	135962721	1.0	+	.	ID=g12232.t1.intron9;Parent=g12232.t1
HiC_scaffold_3	AUGUSTUS	exon	135962722	135963000	.	+	.	ID=g12232.t1.exon10;Parent=g12232.t1
HiC_scaffold_3	AUGUSTUS	CDS	135962722	135963000	1.0	+	2	ID=g12232.t1.CDS10;Parent=g12232.t1
HiC_scaffold_3	AUGUSTUS	intron	135963001	135963368	1.0	+	.	ID=g12232.t1.intron10;Parent=g12232.t1
HiC_scaffold_3	AUGUSTUS	exon	135963369	135963628	.	+	.	ID=g12232.t1.exon11;Parent=g12232.t1
HiC_scaffold_3	AUGUSTUS	CDS	135963369	135963628	1.0	+	2	ID=g12232.t1.CDS11;Parent=g12232.t1
HiC_scaffold_3	AUGUSTUS	intron	135963629	135966172	1.0	+	.	ID=g12232.t1.intron11;Parent=g12232.t1
HiC_scaffold_3	AUGUSTUS	exon	135966173	135966322	.	+	.	ID=g12232.t1.exon12;Parent=g12232.t1
HiC_scaffold_3	AUGUSTUS	CDS	135966173	135966322	1.0	+	0	ID=g12232.t1.CDS12;Parent=g12232.t1
HiC_scaffold_3	AUGUSTUS	intron	135966323	135969191	1.0	+	.	ID=g12232.t1.intron12;Parent=g12232.t1
HiC_scaffold_3	AUGUSTUS	exon	135969192	135969353	.	+	.	ID=g12232.t1.exon13;Parent=g12232.t1
HiC_scaffold_3	AUGUSTUS	CDS	135969192	135969353	1.0	+	0	ID=g12232.t1.CDS13;Parent=g12232.t1
HiC_scaffold_3	AUGUSTUS	intron	135969354	135972433	1.0	+	.	ID=g12232.t1.intron13;Parent=g12232.t1
HiC_scaffold_3	AUGUSTUS	exon	135972434	135972624	.	+	.	ID=g12232.t1.exon14;Parent=g12232.t1
HiC_scaffold_3	AUGUSTUS	CDS	135972434	135972624	1.0	+	0	ID=g12232.t1.CDS14;Parent=g12232.t1
HiC_scaffold_3	AUGUSTUS	intron	135972625	135973138	1.0	+	.	ID=g12232.t1.intron14;Parent=g12232.t1
HiC_scaffold_3	AUGUSTUS	exon	135973139	135973232	.	+	.	ID=g12232.t1.exon15;Parent=g12232.t1
HiC_scaffold_3	AUGUSTUS	CDS	135973139	135973232	1.0	+	1	ID=g12232.t1.CDS15;Parent=g12232.t1
HiC_scaffold_3	AUGUSTUS	intron	135973233	135973330	1.0	+	.	ID=g12232.t1.intron15;Parent=g12232.t1
HiC_scaffold_3	AUGUSTUS	exon	135973331	135973510	.	+	.	ID=g12232.t1.exon16;Parent=g12232.t1
HiC_scaffold_3	AUGUSTUS	CDS	135973331	135973510	1.0	+	0	ID=g12232.t1.CDS16;Parent=g12232.t1
HiC_scaffold_3	AUGUSTUS	stop_codon	135973508	135973510	.	+	0	ID=g12232.t1.stop1;Parent=g12232.t1
HiC_scaffold_3	AUGUSTUS	start_codon	135997852	135997854	.	+	0	ID=g12233.t1.start1;Parent=g12233.t1
HiC_scaffold_3	AUGUSTUS	exon	135997852	135997857	.	+	.	ID=g12233.t1.exon1;Parent=g12233.t1
HiC_scaffold_3	AUGUSTUS	CDS	135997852	135997857	1.0	+	0	ID=g12233.t1.CDS1;Parent=g12233.t1
HiC_scaffold_3	AUGUSTUS	gene	135997852	136069252	.	+	.	ID=g12233
HiC_scaffold_3	AUGUSTUS	mRNA	135997852	136069252	1.0	+	.	ID=g12233.t1;Parent=g12233;em_target=9668.ENSMPUP00000000557;em_score=1781.3;em_evalue=0.0;em_tcov=.;em_OGs=COG1506@1|root,KOG2100@2759|Eukaryota,38BKR@33154|Opisthokonta,3BCS1@33208|Metazoa,3CUAD@33213|Bilateria,482DX@7711|Chordata,48WRU@7742|Vertebrata,3JFVS@40674|Mammalia,3EGYS@33554|Carnivora;em_COG_cat=O;em_desc=Fibroblast activation protein, alpha;em_max_annot_lvl=33208|Metazoa;em_Preferred_name=FAP;em_KEGG_ko=ko:K01278,ko:K08674;em_BRITE=ko00000,ko00001,ko01000,ko01002,ko04090,ko04147;em_PFAMs=DPPIV_N,Peptidase_S9;em_GOs=GO:0001667,GO:0001726,GO:0002020,GO:0003674,GO:0003824,GO:0004175,GO:0004177,GO:0004222,GO:0004252,GO:0005102,GO:0005178,GO:0005488,GO:0005515,GO:0005575,GO:0005576,GO:0005615,GO:0005623,GO:0005886,GO:0006508,GO:0006807,GO:0006915,GO:0006928,GO:0007049,GO:0007050,GO:0007346,GO:0008150,GO:0008152,GO:0008219,GO:0008233,GO:0008236,GO:0008237,GO:0008238,GO:0008239,GO:0008283,GO:0008285,GO:0009056,GO:0009057,GO:0009894,GO:0009986,GO:0009987,GO:0010564,GO:0010631,GO:0010710,GO:0010712,GO:0010715,GO:0010716,GO:0010941,GO:0010942,GO:0012501,GO:0016020,GO:0016021,GO:0016477,GO:0016787,GO:0017171,GO:0019222,GO:0019538,GO:0019899,GO:0022402,GO:0030027,GO:0030163,GO:0030193,GO:0031224,GO:0031252,GO:0031253,GO:0031256,GO:0032101,GO:0032501,GO:0032587,GO:0040011,GO:0042127,GO:0042802,GO:0042803,GO:0042981,GO:0042995,GO:0043065,GO:0043067,GO:0043068,GO:0043170,GO:0043542,GO:0044237,GO:0044238,GO:0044248,GO:0044257,GO:0044260,GO:0044265,GO:0044267,GO:0044421,GO:0044425,GO:0044459,GO:0044463,GO:0044464,GO:0044877,GO:0045177,GO:0045178,GO:0045786,GO:0045787,GO:0045930,GO:0046983,GO:0048518,GO:0048519,GO:0048522,GO:0048523,GO:0048583,GO:0048870,GO:0050673,GO:0050789,GO:0050794,GO:0050818,GO:0050839,GO:0050878,GO:0051128,GO:0051129,GO:0051179,GO:0051239,GO:0051603,GO:0051674,GO:0051726,GO:0051917,GO:0060242,GO:0060244,GO:0061041,GO:0065007,GO:0065008,GO:0070011,GO:0071156,GO:0071158,GO:0071437,GO:0071438,GO:0071704,GO:0071850,GO:0071944,GO:0080134,GO:0090068,GO:0090130,GO:0090132,GO:0097325,GO:0098590,GO:0120025,GO:0120038,GO:0140096,GO:1900046,GO:1900117,GO:1900119,GO:1901564,GO:1901565,GO:1901575,GO:1902362,GO:1903034,GO:1903053,GO:1903054;em_EC=3.4.14.5;em_KEGG_Pathway=ko04974,map04974
HiC_scaffold_3	AUGUSTUS	intron	135997858	135998186	1.0	+	.	ID=g12233.t1.intron1;Parent=g12233.t1
HiC_scaffold_3	AUGUSTUS	exon	135998187	135998271	.	+	.	ID=g12233.t1.exon2;Parent=g12233.t1
HiC_scaffold_3	AUGUSTUS	CDS	135998187	135998271	1.0	+	0	ID=g12233.t1.CDS2;Parent=g12233.t1
HiC_scaffold_3	AUGUSTUS	intron	135998272	136014530	1.0	+	.	ID=g12233.t1.intron2;Parent=g12233.t1
HiC_scaffold_3	AUGUSTUS	exon	136014531	136014629	.	+	.	ID=g12233.t1.exon3;Parent=g12233.t1
HiC_scaffold_3	AUGUSTUS	CDS	136014531	136014629	1.0	+	2	ID=g12233.t1.CDS3;Parent=g12233.t1
HiC_scaffold_3	AUGUSTUS	intron	136014630	136015572	1.0	+	.	ID=g12233.t1.intron3;Parent=g12233.t1
HiC_scaffold_3	AUGUSTUS	exon	136015573	136015667	.	+	.	ID=g12233.t1.exon4;Parent=g12233.t1
HiC_scaffold_3	AUGUSTUS	CDS	136015573	136015667	1.0	+	2	ID=g12233.t1.CDS4;Parent=g12233.t1
HiC_scaffold_3	AUGUSTUS	intron	136015668	136016614	1.0	+	.	ID=g12233.t1.intron4;Parent=g12233.t1
HiC_scaffold_3	AUGUSTUS	exon	136016615	136016689	.	+	.	ID=g12233.t1.exon5;Parent=g12233.t1
HiC_scaffold_3	AUGUSTUS	CDS	136016615	136016689	1.0	+	0	ID=g12233.t1.CDS5;Parent=g12233.t1
HiC_scaffold_3	AUGUSTUS	intron	136016690	136018184	1.0	+	.	ID=g12233.t1.intron5;Parent=g12233.t1
HiC_scaffold_3	AUGUSTUS	exon	136018185	136018237	.	+	.	ID=g12233.t1.exon6;Parent=g12233.t1
HiC_scaffold_3	AUGUSTUS	CDS	136018185	136018237	1.0	+	0	ID=g12233.t1.CDS6;Parent=g12233.t1
HiC_scaffold_3	AUGUSTUS	intron	136018238	136021595	1.0	+	.	ID=g12233.t1.intron6;Parent=g12233.t1
HiC_scaffold_3	AUGUSTUS	exon	136021596	136021668	.	+	.	ID=g12233.t1.exon7;Parent=g12233.t1
HiC_scaffold_3	AUGUSTUS	CDS	136021596	136021668	1.0	+	1	ID=g12233.t1.CDS7;Parent=g12233.t1
HiC_scaffold_3	AUGUSTUS	intron	136021669	136022346	1.0	+	.	ID=g12233.t1.intron7;Parent=g12233.t1
HiC_scaffold_3	AUGUSTUS	exon	136022347	136022467	.	+	.	ID=g12233.t1.exon8;Parent=g12233.t1
HiC_scaffold_3	AUGUSTUS	CDS	136022347	136022467	1.0	+	0	ID=g12233.t1.CDS8;Parent=g12233.t1
HiC_scaffold_3	AUGUSTUS	intron	136022468	136023347	1.0	+	.	ID=g12233.t1.intron8;Parent=g12233.t1
HiC_scaffold_3	AUGUSTUS	exon	136023348	136023502	.	+	.	ID=g12233.t1.exon9;Parent=g12233.t1
HiC_scaffold_3	AUGUSTUS	CDS	136023348	136023502	1.0	+	2	ID=g12233.t1.CDS9;Parent=g12233.t1
HiC_scaffold_3	AUGUSTUS	intron	136023503	136025514	1.0	+	.	ID=g12233.t1.intron9;Parent=g12233.t1
HiC_scaffold_3	AUGUSTUS	exon	136025515	136025618	.	+	.	ID=g12233.t1.exon10;Parent=g12233.t1
HiC_scaffold_3	AUGUSTUS	CDS	136025515	136025618	1.0	+	0	ID=g12233.t1.CDS10;Parent=g12233.t1
HiC_scaffold_3	AUGUSTUS	intron	136025619	136027779	1.0	+	.	ID=g12233.t1.intron10;Parent=g12233.t1
HiC_scaffold_3	AUGUSTUS	exon	136027780	136027915	.	+	.	ID=g12233.t1.exon11;Parent=g12233.t1
HiC_scaffold_3	AUGUSTUS	CDS	136027780	136027915	1.0	+	1	ID=g12233.t1.CDS11;Parent=g12233.t1
HiC_scaffold_3	AUGUSTUS	intron	136027916	136031419	1.0	+	.	ID=g12233.t1.intron11;Parent=g12233.t1
HiC_scaffold_3	AUGUSTUS	exon	136031420	136031464	.	+	.	ID=g12233.t1.exon12;Parent=g12233.t1
HiC_scaffold_3	AUGUSTUS	CDS	136031420	136031464	1.0	+	0	ID=g12233.t1.CDS12;Parent=g12233.t1
HiC_scaffold_3	AUGUSTUS	intron	136031465	136037614	1.0	+	.	ID=g12233.t1.intron12;Parent=g12233.t1
HiC_scaffold_3	AUGUSTUS	exon	136037615	136037719	.	+	.	ID=g12233.t1.exon13;Parent=g12233.t1
HiC_scaffold_3	AUGUSTUS	CDS	136037615	136037719	1.0	+	0	ID=g12233.t1.CDS13;Parent=g12233.t1
HiC_scaffold_3	AUGUSTUS	intron	136037720	136037817	1.0	+	.	ID=g12233.t1.intron13;Parent=g12233.t1
HiC_scaffold_3	AUGUSTUS	exon	136037818	136037888	.	+	.	ID=g12233.t1.exon14;Parent=g12233.t1
HiC_scaffold_3	AUGUSTUS	CDS	136037818	136037888	1.0	+	0	ID=g12233.t1.CDS14;Parent=g12233.t1
HiC_scaffold_3	AUGUSTUS	intron	136037889	136039665	1.0	+	.	ID=g12233.t1.intron14;Parent=g12233.t1
HiC_scaffold_3	AUGUSTUS	exon	136039666	136039719	.	+	.	ID=g12233.t1.exon15;Parent=g12233.t1
HiC_scaffold_3	AUGUSTUS	CDS	136039666	136039719	1.0	+	1	ID=g12233.t1.CDS15;Parent=g12233.t1
HiC_scaffold_3	AUGUSTUS	intron	136039720	136041659	1.0	+	.	ID=g12233.t1.intron15;Parent=g12233.t1
HiC_scaffold_3	AUGUSTUS	exon	136041660	136041784	.	+	.	ID=g12233.t1.exon16;Parent=g12233.t1
HiC_scaffold_3	AUGUSTUS	CDS	136041660	136041784	1.0	+	1	ID=g12233.t1.CDS16;Parent=g12233.t1
HiC_scaffold_3	AUGUSTUS	intron	136041785	136045883	1.0	+	.	ID=g12233.t1.intron16;Parent=g12233.t1
HiC_scaffold_3	AUGUSTUS	exon	136045884	136045931	.	+	.	ID=g12233.t1.exon17;Parent=g12233.t1
HiC_scaffold_3	AUGUSTUS	CDS	136045884	136045931	1.0	+	2	ID=g12233.t1.CDS17;Parent=g12233.t1
HiC_scaffold_3	AUGUSTUS	intron	136045932	136051248	1.0	+	.	ID=g12233.t1.intron17;Parent=g12233.t1
HiC_scaffold_3	AUGUSTUS	exon	136051249	136051347	.	+	.	ID=g12233.t1.exon18;Parent=g12233.t1
HiC_scaffold_3	AUGUSTUS	CDS	136051249	136051347	1.0	+	2	ID=g12233.t1.CDS18;Parent=g12233.t1
HiC_scaffold_3	AUGUSTUS	intron	136051348	136051814	1.0	+	.	ID=g12233.t1.intron18;Parent=g12233.t1
HiC_scaffold_3	AUGUSTUS	exon	136051815	136051884	.	+	.	ID=g12233.t1.exon19;Parent=g12233.t1
HiC_scaffold_3	AUGUSTUS	CDS	136051815	136051884	1.0	+	2	ID=g12233.t1.CDS19;Parent=g12233.t1
HiC_scaffold_3	AUGUSTUS	intron	136051885	136052627	1.0	+	.	ID=g12233.t1.intron19;Parent=g12233.t1
HiC_scaffold_3	AUGUSTUS	exon	136052628	136052822	.	+	.	ID=g12233.t1.exon20;Parent=g12233.t1
HiC_scaffold_3	AUGUSTUS	CDS	136052628	136052822	1.0	+	1	ID=g12233.t1.CDS20;Parent=g12233.t1
HiC_scaffold_3	AUGUSTUS	intron	136052823	136057673	1.0	+	.	ID=g12233.t1.intron20;Parent=g12233.t1
HiC_scaffold_3	AUGUSTUS	exon	136057674	136057728	.	+	.	ID=g12233.t1.exon21;Parent=g12233.t1
HiC_scaffold_3	AUGUSTUS	CDS	136057674	136057728	1.0	+	1	ID=g12233.t1.CDS21;Parent=g12233.t1
HiC_scaffold_3	AUGUSTUS	intron	136057729	136065564	1.0	+	.	ID=g12233.t1.intron21;Parent=g12233.t1
HiC_scaffold_3	AUGUSTUS	exon	136065565	136065664	.	+	.	ID=g12233.t1.exon22;Parent=g12233.t1
HiC_scaffold_3	AUGUSTUS	CDS	136065565	136065664	1.0	+	0	ID=g12233.t1.CDS22;Parent=g12233.t1
HiC_scaffold_3	AUGUSTUS	intron	136065665	136066727	1.0	+	.	ID=g12233.t1.intron22;Parent=g12233.t1
HiC_scaffold_3	AUGUSTUS	exon	136066728	136066792	.	+	.	ID=g12233.t1.exon23;Parent=g12233.t1
HiC_scaffold_3	AUGUSTUS	CDS	136066728	136066792	1.0	+	2	ID=g12233.t1.CDS23;Parent=g12233.t1
HiC_scaffold_3	AUGUSTUS	intron	136066793	136067293	1.0	+	.	ID=g12233.t1.intron23;Parent=g12233.t1
HiC_scaffold_3	AUGUSTUS	exon	136067294	136067366	.	+	.	ID=g12233.t1.exon24;Parent=g12233.t1
HiC_scaffold_3	AUGUSTUS	CDS	136067294	136067366	1.0	+	0	ID=g12233.t1.CDS24;Parent=g12233.t1
HiC_scaffold_3	AUGUSTUS	intron	136067367	136067628	1.0	+	.	ID=g12233.t1.intron24;Parent=g12233.t1
HiC_scaffold_3	AUGUSTUS	exon	136067629	136067702	.	+	.	ID=g12233.t1.exon25;Parent=g12233.t1
HiC_scaffold_3	AUGUSTUS	CDS	136067629	136067702	1.0	+	2	ID=g12233.t1.CDS25;Parent=g12233.t1
HiC_scaffold_3	AUGUSTUS	intron	136067703	136069150	1.0	+	.	ID=g12233.t1.intron25;Parent=g12233.t1
HiC_scaffold_3	AUGUSTUS	exon	136069151	136069252	.	+	.	ID=g12233.t1.exon26;Parent=g12233.t1
HiC_scaffold_3	AUGUSTUS	CDS	136069151	136069252	1.0	+	0	ID=g12233.t1.CDS26;Parent=g12233.t1
HiC_scaffold_3	AUGUSTUS	stop_codon	136069250	136069252	.	+	0	ID=g12233.t1.stop1;Parent=g12233.t1
HiC_scaffold_3	AUGUSTUS	start_codon	136094971	136094973	.	+	0	ID=g12234.t1.start1;Parent=g12234.t1
HiC_scaffold_3	AUGUSTUS	exon	136094971	136095062	.	+	.	ID=g12234.t1.exon1;Parent=g12234.t1
HiC_scaffold_3	AUGUSTUS	CDS	136094971	136095062	1.0	+	0	ID=g12234.t1.CDS1;Parent=g12234.t1
HiC_scaffold_3	AUGUSTUS	gene	136094971	136100821	.	+	.	ID=g12234
HiC_scaffold_3	AUGUSTUS	mRNA	136094971	136100821	1.0	+	.	ID=g12234.t1;Parent=g12234;em_target=29073.XP_008685251.1;em_score=391.9;em_evalue=9.4e-121;em_tcov=.;em_OGs=2ABRC@1|root,2RYPR@2759|Eukaryota,39VHC@33154|Opisthokonta,3BPU8@33208|Metazoa,3D3DF@33213|Bilateria,48AGV@7711|Chordata,48ZTR@7742|Vertebrata,3J35D@40674|Mammalia,3EQXI@33554|Carnivora;em_COG_cat=T;em_desc=Glucagon;em_max_annot_lvl=33208|Metazoa;em_Preferred_name=GCG;em_KEGG_ko=ko:K05259;em_KEGG_Pathway=ko04714,ko04911,ko04922,map04714,map04911,map04922;em_BRITE=ko00000,ko00001;em_PFAMs=Hormone_2;em_GOs=GO:0001101,GO:0001664,GO:0001932,GO:0001934,GO:0002791,GO:0002793,GO:0003674,GO:0005102,GO:0005179,GO:0005488,GO:0005515,GO:0005575,GO:0005576,GO:0005615,GO:0005622,GO:0005623,GO:0005737,GO:0005783,GO:0005788,GO:0006082,GO:0006089,GO:0006109,GO:0006111,GO:0006355,GO:0006357,GO:0006629,GO:0006807,GO:0006950,GO:0007154,GO:0007165,GO:0007186,GO:0007187,GO:0007188,GO:0007189,GO:0007584,GO:0007610,GO:0007631,GO:0008150,GO:0008152,GO:0008283,GO:0008610,GO:0009058,GO:0009605,GO:0009719,GO:0009725,GO:0009889,GO:0009891,GO:0009893,GO:0009966,GO:0009967,GO:0009968,GO:0009987,GO:0009991,GO:0010033,GO:0010243,GO:0010468,GO:0010469,GO:0010556,GO:0010557,GO:0010562,GO:0010604,GO:0010628,GO:0010638,GO:0010646,GO:0010647,GO:0010648,GO:0010675,GO:0010676,GO:0010737,GO:0010799,GO:0010800,GO:0010817,GO:0010906,GO:0010907,GO:0010941,GO:0010959,GO:0012505,GO:0016053,GO:0019216,GO:0019219,GO:0019220,GO:0019222,GO:0019249,GO:0019538,GO:0019752,GO:0019932,GO:0019933,GO:0019935,GO:0023051,GO:0023052,GO:0023056,GO:0023057,GO:0030141,GO:0030545,GO:0031056,GO:0031058,GO:0031060,GO:0031062,GO:0031323,GO:0031325,GO:0031326,GO:0031328,GO:0031399,GO:0031401,GO:0031410,GO:0031667,GO:0031769,GO:0031974,GO:0031982,GO:0031983,GO:0032024,GO:0032092,GO:0032095,GO:0032096,GO:0032098,GO:0032099,GO:0032101,GO:0032102,GO:0032104,GO:0032105,GO:0032107,GO:0032108,GO:0032268,GO:0032270,GO:0032787,GO:0032870,GO:0032879,GO:0032880,GO:0033043,GO:0033044,GO:0033135,GO:0033138,GO:0033674,GO:0033762,GO:0034774,GO:0035556,GO:0035774,GO:0035947,GO:0035948,GO:0042221,GO:0042325,GO:0042327,GO:0042493,GO:0042594,GO:0042802,GO:0042981,GO:0043066,GO:0043067,GO:0043069,GO:0043085,GO:0043170,GO:0043200,GO:0043226,GO:0043227,GO:0043229,GO:0043231,GO:0043233,GO:0043255,GO:0043269,GO:0043270,GO:0043393,GO:0043408,GO:0043410,GO:0043434,GO:0043436,GO:0043549,GO:0044087,GO:0044089,GO:0044093,GO:0044237,GO:0044238,GO:0044249,GO:0044281,GO:0044283,GO:0044421,GO:0044422,GO:0044424,GO:0044432,GO:0044433,GO:0044444,GO:0044446,GO:0044464,GO:0045722,GO:0045859,GO:0045860,GO:0045893,GO:0045913,GO:0045935,GO:0045937,GO:0045944,GO:0046394,GO:0046883,GO:0046887,GO:0048018,GO:0048518,GO:0048519,GO:0048522,GO:0048523,GO:0048583,GO:0048584,GO:0048585,GO:0050708,GO:0050714,GO:0050789,GO:0050790,GO:0050794,GO:0050796,GO:0050896,GO:0051046,GO:0051047,GO:0051049,GO:0051050,GO:0051098,GO:0051099,GO:0051128,GO:0051130,GO:0051171,GO:0051173,GO:0051174,GO:0051222,GO:0051223,GO:0051246,GO:0051247,GO:0051252,GO:0051254,GO:0051338,GO:0051347,GO:0051569,GO:0051571,GO:0051716,GO:0051924,GO:0051928,GO:0060205,GO:0060255,GO:0060341,GO:0060548,GO:0061178,GO:0062012,GO:0062013,GO:0065007,GO:0065008,GO:0065009,GO:0070013,GO:0070201,GO:0070372,GO:0070374,GO:0070887,GO:0071310,GO:0071375,GO:0071377,GO:0071417,GO:0071495,GO:0071704,GO:0072330,GO:0080090,GO:0090087,GO:0090276,GO:0090277,GO:0090279,GO:0090280,GO:0097708,GO:0098772,GO:0099503,GO:1900117,GO:1900118,GO:1900402,GO:1901564,GO:1901576,GO:1901615,GO:1901617,GO:1901652,GO:1901653,GO:1901698,GO:1901699,GO:1901700,GO:1901701,GO:1901888,GO:1901890,GO:1902275,GO:1902531,GO:1902532,GO:1902533,GO:1902680,GO:1903348,GO:1903506,GO:1903508,GO:1903530,GO:1903532,GO:1903576,GO:1904951,GO:1905269,GO:2000112,GO:2000810,GO:2001141,GO:2001233,GO:2001234,GO:2001242,GO:2001243,GO:2001252
HiC_scaffold_3	AUGUSTUS	intron	136095063	136096646	1.0	+	.	ID=g12234.t1.intron1;Parent=g12234.t1
HiC_scaffold_3	AUGUSTUS	exon	136096647	136096808	.	+	.	ID=g12234.t1.exon2;Parent=g12234.t1
HiC_scaffold_3	AUGUSTUS	CDS	136096647	136096808	1.0	+	1	ID=g12234.t1.CDS2;Parent=g12234.t1
HiC_scaffold_3	AUGUSTUS	intron	136096809	136098512	1.0	+	.	ID=g12234.t1.intron2;Parent=g12234.t1
HiC_scaffold_3	AUGUSTUS	exon	136098513	136098650	.	+	.	ID=g12234.t1.exon3;Parent=g12234.t1
HiC_scaffold_3	AUGUSTUS	CDS	136098513	136098650	1.0	+	1	ID=g12234.t1.CDS3;Parent=g12234.t1
HiC_scaffold_3	AUGUSTUS	intron	136098651	136100000	1.0	+	.	ID=g12234.t1.intron3;Parent=g12234.t1
HiC_scaffold_3	AUGUSTUS	exon	136100001	136100144	.	+	.	ID=g12234.t1.exon4;Parent=g12234.t1
HiC_scaffold_3	AUGUSTUS	CDS	136100001	136100144	1.0	+	1	ID=g12234.t1.CDS4;Parent=g12234.t1
HiC_scaffold_3	AUGUSTUS	intron	136100145	136100814	1.0	+	.	ID=g12234.t1.intron4;Parent=g12234.t1
HiC_scaffold_3	AUGUSTUS	exon	136100815	136100821	.	+	.	ID=g12234.t1.exon5;Parent=g12234.t1
HiC_scaffold_3	AUGUSTUS	CDS	136100815	136100821	1.0	+	1	ID=g12234.t1.CDS5;Parent=g12234.t1
HiC_scaffold_3	AUGUSTUS	stop_codon	136100819	136100821	.	+	0	ID=g12234.t1.stop1;Parent=g12234.t1
HiC_scaffold_3	AUGUSTUS	start_codon	136172844	136172846	.	+	0	ID=g12235.t1.start1;Parent=g12235.t1
HiC_scaffold_3	gmst	start_codon	136172844	136172846	136.602148	+	0	ID=g12235.t2.start1;Parent=g12235.t2
HiC_scaffold_3	AUGUSTUS	exon	136172844	136172849	.	+	.	ID=g12235.t1.exon1;Parent=g12235.t1
HiC_scaffold_3	AUGUSTUS	CDS	136172844	136172849	1.0	+	0	ID=g12235.t1.CDS1;Parent=g12235.t1
HiC_scaffold_3	gmst	CDS	136172844	136172849	136.602148	+	0	ID=g12235.t2.CDS1;Parent=g12235.t2
HiC_scaffold_3	gmst	exon	136172844	136172849	136.602148	+	0	ID=g12235.t2.exon1;Parent=g12235.t2
HiC_scaffold_3	gmst	mRNA	136172844	136251417	.	+	.	ID=g12235.t2;Parent=g12235;em_target=9668.ENSMPUP00000000549;em_score=1690.3;em_evalue=0.0;em_tcov=.;em_OGs=COG1506@1|root,KOG2100@2759|Eukaryota,38BKR@33154|Opisthokonta,3BCS1@33208|Metazoa,3CUAD@33213|Bilateria,482DX@7711|Chordata,48WRU@7742|Vertebrata,3J6HR@40674|Mammalia,3ESNU@33554|Carnivora;em_COG_cat=O;em_desc=Dipeptidyl-peptidase 4;em_max_annot_lvl=33208|Metazoa;em_Preferred_name=DPP4;em_EC=3.4.14.5;em_KEGG_ko=ko:K01278,ko:K08674;em_KEGG_Pathway=ko04974,map04974;em_BRITE=ko00000,ko00001,ko01000,ko01002,ko04090,ko04147;em_PFAMs=DPPIV_N,Peptidase_S9;em_GOs=GO:0001618,GO:0001662,GO:0001666,GO:0001667,GO:0001775,GO:0002020,GO:0002209,GO:0002376,GO:0002682,GO:0002684,GO:0002694,GO:0002696,GO:0002697,GO:0002703,GO:0002706,GO:0002709,GO:0002791,GO:0002819,GO:0002822,GO:0003674,GO:0003824,GO:0004175,GO:0004177,GO:0004252,GO:0005102,GO:0005488,GO:0005515,GO:0005518,GO:0005575,GO:0005576,GO:0005622,GO:0005623,GO:0005737,GO:0005783,GO:0005794,GO:0005886,GO:0005911,GO:0006508,GO:0006807,GO:0006928,GO:0006950,GO:0006952,GO:0007610,GO:0007626,GO:0008150,GO:0008152,GO:0008233,GO:0008236,GO:0008238,GO:0008239,GO:0008284,GO:0009628,GO:0009986,GO:0009987,GO:0010631,GO:0010646,GO:0010715,GO:0010716,GO:0010817,GO:0012505,GO:0016020,GO:0016032,GO:0016324,GO:0016477,GO:0016787,GO:0017171,GO:0019058,GO:0019538,GO:0019899,GO:0022407,GO:0022409,GO:0023051,GO:0030027,GO:0030054,GO:0030139,GO:0030155,GO:0030260,GO:0031252,GO:0031253,GO:0031294,GO:0031295,GO:0031410,GO:0031982,GO:0032501,GO:0032879,GO:0032880,GO:0033218,GO:0033555,GO:0033628,GO:0033632,GO:0035640,GO:0035641,GO:0036293,GO:0036343,GO:0040011,GO:0042110,GO:0042127,GO:0042277,GO:0042596,GO:0042802,GO:0042803,GO:0042995,GO:0043170,GO:0043226,GO:0043227,GO:0043229,GO:0043231,GO:0043542,GO:0044238,GO:0044403,GO:0044409,GO:0044419,GO:0044424,GO:0044425,GO:0044444,GO:0044459,GO:0044463,GO:0044464,GO:0044877,GO:0045177,GO:0045321,GO:0045785,GO:0046581,GO:0046649,GO:0046718,GO:0046883,GO:0046983,GO:0048518,GO:0048519,GO:0048522,GO:0048523,GO:0048583,GO:0048870,GO:0050708,GO:0050776,GO:0050789,GO:0050794,GO:0050796,GO:0050863,GO:0050865,GO:0050867,GO:0050870,GO:0050896,GO:0051046,GO:0051049,GO:0051128,GO:0051129,GO:0051179,GO:0051223,GO:0051234,GO:0051249,GO:0051251,GO:0051674,GO:0051701,GO:0051704,GO:0051806,GO:0051828,GO:0061744,GO:0065007,GO:0065008,GO:0070011,GO:0070201,GO:0070482,GO:0071437,GO:0071438,GO:0071704,GO:0071944,GO:0090087,GO:0090130,GO:0090132,GO:0090276,GO:0097708,GO:0098590,GO:0104005,GO:0120025,GO:0120038,GO:0140096,GO:1901564,GO:1903037,GO:1903039,GO:1903053,GO:1903054,GO:1903530
HiC_scaffold_3	AUGUSTUS	gene	136172844	136251487	.	+	.	ID=g12235
HiC_scaffold_3	AUGUSTUS	mRNA	136172844	136251487	1.0	+	.	ID=g12235.t1;Parent=g12235;em_target=9668.ENSMPUP00000000549;em_score=1775.4;em_evalue=0.0;em_tcov=.;em_OGs=COG1506@1|root,KOG2100@2759|Eukaryota,38BKR@33154|Opisthokonta,3BCS1@33208|Metazoa,3CUAD@33213|Bilateria,482DX@7711|Chordata,48WRU@7742|Vertebrata,3J6HR@40674|Mammalia,3ESNU@33554|Carnivora;em_COG_cat=O;em_desc=Dipeptidyl-peptidase 4;em_max_annot_lvl=33208|Metazoa;em_Preferred_name=DPP4;em_EC=3.4.14.5;em_KEGG_ko=ko:K01278,ko:K08674;em_KEGG_Pathway=ko04974,map04974;em_BRITE=ko00000,ko00001,ko01000,ko01002,ko04090,ko04147;em_PFAMs=DPPIV_N,Peptidase_S9;em_GOs=GO:0001618,GO:0001662,GO:0001666,GO:0001667,GO:0001775,GO:0002020,GO:0002209,GO:0002376,GO:0002682,GO:0002684,GO:0002694,GO:0002696,GO:0002697,GO:0002703,GO:0002706,GO:0002709,GO:0002791,GO:0002819,GO:0002822,GO:0003674,GO:0003824,GO:0004175,GO:0004177,GO:0004252,GO:0005102,GO:0005488,GO:0005515,GO:0005518,GO:0005575,GO:0005576,GO:0005622,GO:0005623,GO:0005737,GO:0005783,GO:0005794,GO:0005886,GO:0005911,GO:0006508,GO:0006807,GO:0006928,GO:0006950,GO:0006952,GO:0007610,GO:0007626,GO:0008150,GO:0008152,GO:0008233,GO:0008236,GO:0008238,GO:0008239,GO:0008284,GO:0009628,GO:0009986,GO:0009987,GO:0010631,GO:0010646,GO:0010715,GO:0010716,GO:0010817,GO:0012505,GO:0016020,GO:0016032,GO:0016324,GO:0016477,GO:0016787,GO:0017171,GO:0019058,GO:0019538,GO:0019899,GO:0022407,GO:0022409,GO:0023051,GO:0030027,GO:0030054,GO:0030139,GO:0030155,GO:0030260,GO:0031252,GO:0031253,GO:0031294,GO:0031295,GO:0031410,GO:0031982,GO:0032501,GO:0032879,GO:0032880,GO:0033218,GO:0033555,GO:0033628,GO:0033632,GO:0035640,GO:0035641,GO:0036293,GO:0036343,GO:0040011,GO:0042110,GO:0042127,GO:0042277,GO:0042596,GO:0042802,GO:0042803,GO:0042995,GO:0043170,GO:0043226,GO:0043227,GO:0043229,GO:0043231,GO:0043542,GO:0044238,GO:0044403,GO:0044409,GO:0044419,GO:0044424,GO:0044425,GO:0044444,GO:0044459,GO:0044463,GO:0044464,GO:0044877,GO:0045177,GO:0045321,GO:0045785,GO:0046581,GO:0046649,GO:0046718,GO:0046883,GO:0046983,GO:0048518,GO:0048519,GO:0048522,GO:0048523,GO:0048583,GO:0048870,GO:0050708,GO:0050776,GO:0050789,GO:0050794,GO:0050796,GO:0050863,GO:0050865,GO:0050867,GO:0050870,GO:0050896,GO:0051046,GO:0051049,GO:0051128,GO:0051129,GO:0051179,GO:0051223,GO:0051234,GO:0051249,GO:0051251,GO:0051674,GO:0051701,GO:0051704,GO:0051806,GO:0051828,GO:0061744,GO:0065007,GO:0065008,GO:0070011,GO:0070201,GO:0070482,GO:0071437,GO:0071438,GO:0071704,GO:0071944,GO:0090087,GO:0090130,GO:0090132,GO:0090276,GO:0097708,GO:0098590,GO:0104005,GO:0120025,GO:0120038,GO:0140096,GO:1901564,GO:1903037,GO:1903039,GO:1903053,GO:1903054,GO:1903530
HiC_scaffold_3	AUGUSTUS	intron	136172850	136173377	1.0	+	.	ID=g12235.t1.intron1;Parent=g12235.t1
HiC_scaffold_3	gmst	intron	136172850	136173377	136.602148	+	0	ID=g12235.t2.intron1;Parent=g12235.t2
HiC_scaffold_3	AUGUSTUS	exon	136173378	136173465	.	+	.	ID=g12235.t1.exon2;Parent=g12235.t1
HiC_scaffold_3	AUGUSTUS	CDS	136173378	136173465	1.0	+	0	ID=g12235.t1.CDS2;Parent=g12235.t1
HiC_scaffold_3	gmst	CDS	136173378	136173465	136.602148	+	0	ID=g12235.t2.CDS2;Parent=g12235.t2
HiC_scaffold_3	gmst	exon	136173378	136173465	136.602148	+	0	ID=g12235.t2.exon2;Parent=g12235.t2
HiC_scaffold_3	AUGUSTUS	intron	136173466	136195409	1.0	+	.	ID=g12235.t1.intron2;Parent=g12235.t1
HiC_scaffold_3	gmst	intron	136173466	136195409	136.602148	+	0	ID=g12235.t2.intron2;Parent=g12235.t2
HiC_scaffold_3	AUGUSTUS	exon	136195410	136195505	.	+	.	ID=g12235.t1.exon3;Parent=g12235.t1
HiC_scaffold_3	AUGUSTUS	CDS	136195410	136195505	1.0	+	2	ID=g12235.t1.CDS3;Parent=g12235.t1
HiC_scaffold_3	gmst	CDS	136195410	136195505	136.602148	+	2	ID=g12235.t2.CDS3;Parent=g12235.t2
HiC_scaffold_3	gmst	exon	136195410	136195505	136.602148	+	2	ID=g12235.t2.exon3;Parent=g12235.t2
HiC_scaffold_3	AUGUSTUS	intron	136195506	136195900	1.0	+	.	ID=g12235.t1.intron3;Parent=g12235.t1
HiC_scaffold_3	gmst	intron	136195506	136195900	136.602148	+	0	ID=g12235.t2.intron3;Parent=g12235.t2
HiC_scaffold_3	AUGUSTUS	exon	136195901	136195992	.	+	.	ID=g12235.t1.exon4;Parent=g12235.t1
HiC_scaffold_3	AUGUSTUS	CDS	136195901	136195992	1.0	+	2	ID=g12235.t1.CDS4;Parent=g12235.t1
HiC_scaffold_3	gmst	CDS	136195901	136195992	136.602148	+	2	ID=g12235.t2.CDS4;Parent=g12235.t2
HiC_scaffold_3	gmst	exon	136195901	136195992	136.602148	+	2	ID=g12235.t2.exon4;Parent=g12235.t2
HiC_scaffold_3	AUGUSTUS	intron	136195993	136197327	1.0	+	.	ID=g12235.t1.intron4;Parent=g12235.t1
HiC_scaffold_3	gmst	intron	136195993	136197327	136.602148	+	0	ID=g12235.t2.intron4;Parent=g12235.t2
HiC_scaffold_3	AUGUSTUS	exon	136197328	136197408	.	+	.	ID=g12235.t1.exon5;Parent=g12235.t1
HiC_scaffold_3	AUGUSTUS	CDS	136197328	136197408	1.0	+	0	ID=g12235.t1.CDS5;Parent=g12235.t1
HiC_scaffold_3	gmst	CDS	136197328	136197408	136.602148	+	0	ID=g12235.t2.CDS5;Parent=g12235.t2
HiC_scaffold_3	gmst	exon	136197328	136197408	136.602148	+	0	ID=g12235.t2.exon5;Parent=g12235.t2
HiC_scaffold_3	AUGUSTUS	intron	136197409	136203964	1.0	+	.	ID=g12235.t1.intron5;Parent=g12235.t1
HiC_scaffold_3	gmst	intron	136197409	136203964	136.602148	+	0	ID=g12235.t2.intron5;Parent=g12235.t2
HiC_scaffold_3	AUGUSTUS	exon	136203965	136204017	.	+	.	ID=g12235.t1.exon6;Parent=g12235.t1
HiC_scaffold_3	AUGUSTUS	CDS	136203965	136204017	1.0	+	0	ID=g12235.t1.CDS6;Parent=g12235.t1
HiC_scaffold_3	gmst	CDS	136203965	136204017	136.602148	+	0	ID=g12235.t2.CDS6;Parent=g12235.t2
HiC_scaffold_3	gmst	exon	136203965	136204017	136.602148	+	0	ID=g12235.t2.exon6;Parent=g12235.t2
HiC_scaffold_3	AUGUSTUS	intron	136204018	136204135	1.0	+	.	ID=g12235.t1.intron6;Parent=g12235.t1
HiC_scaffold_3	gmst	intron	136204018	136204135	136.602148	+	0	ID=g12235.t2.intron6;Parent=g12235.t2
HiC_scaffold_3	AUGUSTUS	exon	136204136	136204208	.	+	.	ID=g12235.t1.exon7;Parent=g12235.t1
HiC_scaffold_3	AUGUSTUS	CDS	136204136	136204208	1.0	+	1	ID=g12235.t1.CDS7;Parent=g12235.t1
HiC_scaffold_3	gmst	CDS	136204136	136204208	136.602148	+	1	ID=g12235.t2.CDS7;Parent=g12235.t2
HiC_scaffold_3	gmst	exon	136204136	136204208	136.602148	+	1	ID=g12235.t2.exon7;Parent=g12235.t2
HiC_scaffold_3	AUGUSTUS	intron	136204209	136205244	1.0	+	.	ID=g12235.t1.intron7;Parent=g12235.t1
HiC_scaffold_3	gmst	intron	136204209	136205244	136.602148	+	0	ID=g12235.t2.intron7;Parent=g12235.t2
HiC_scaffold_3	AUGUSTUS	exon	136205245	136205365	.	+	.	ID=g12235.t1.exon8;Parent=g12235.t1
HiC_scaffold_3	AUGUSTUS	CDS	136205245	136205365	1.0	+	0	ID=g12235.t1.CDS8;Parent=g12235.t1
HiC_scaffold_3	gmst	CDS	136205245	136205365	136.602148	+	0	ID=g12235.t2.CDS8;Parent=g12235.t2
HiC_scaffold_3	gmst	exon	136205245	136205365	136.602148	+	0	ID=g12235.t2.exon8;Parent=g12235.t2
HiC_scaffold_3	AUGUSTUS	intron	136205366	136209388	1.0	+	.	ID=g12235.t1.intron8;Parent=g12235.t1
HiC_scaffold_3	gmst	intron	136205366	136209388	136.602148	+	0	ID=g12235.t2.intron8;Parent=g12235.t2
HiC_scaffold_3	AUGUSTUS	exon	136209389	136209549	.	+	.	ID=g12235.t1.exon9;Parent=g12235.t1
HiC_scaffold_3	AUGUSTUS	CDS	136209389	136209549	1.0	+	2	ID=g12235.t1.CDS9;Parent=g12235.t1
HiC_scaffold_3	gmst	CDS	136209389	136209549	136.602148	+	2	ID=g12235.t2.CDS9;Parent=g12235.t2
HiC_scaffold_3	gmst	exon	136209389	136209549	136.602148	+	2	ID=g12235.t2.exon9;Parent=g12235.t2
HiC_scaffold_3	AUGUSTUS	intron	136209550	136211008	1.0	+	.	ID=g12235.t1.intron9;Parent=g12235.t1
HiC_scaffold_3	gmst	intron	136209550	136211008	136.602148	+	0	ID=g12235.t2.intron9;Parent=g12235.t2
HiC_scaffold_3	AUGUSTUS	exon	136211009	136211121	.	+	.	ID=g12235.t1.exon10;Parent=g12235.t1
HiC_scaffold_3	AUGUSTUS	CDS	136211009	136211121	1.0	+	0	ID=g12235.t1.CDS10;Parent=g12235.t1
HiC_scaffold_3	gmst	CDS	136211009	136211121	136.602148	+	0	ID=g12235.t2.CDS10;Parent=g12235.t2
HiC_scaffold_3	gmst	exon	136211009	136211121	136.602148	+	0	ID=g12235.t2.exon10;Parent=g12235.t2
HiC_scaffold_3	AUGUSTUS	intron	136211122	136219441	1.0	+	.	ID=g12235.t1.intron10;Parent=g12235.t1
HiC_scaffold_3	gmst	intron	136211122	136219441	136.602148	+	0	ID=g12235.t2.intron10;Parent=g12235.t2
HiC_scaffold_3	AUGUSTUS	exon	136219442	136219577	.	+	.	ID=g12235.t1.exon11;Parent=g12235.t1
HiC_scaffold_3	AUGUSTUS	CDS	136219442	136219577	1.0	+	1	ID=g12235.t1.CDS11;Parent=g12235.t1
HiC_scaffold_3	gmst	CDS	136219442	136219577	136.602148	+	1	ID=g12235.t2.CDS11;Parent=g12235.t2
HiC_scaffold_3	gmst	exon	136219442	136219577	136.602148	+	1	ID=g12235.t2.exon11;Parent=g12235.t2
HiC_scaffold_3	AUGUSTUS	intron	136219578	136221644	1.0	+	.	ID=g12235.t1.intron11;Parent=g12235.t1
HiC_scaffold_3	gmst	intron	136219578	136221644	136.602148	+	0	ID=g12235.t2.intron11;Parent=g12235.t2
HiC_scaffold_3	AUGUSTUS	exon	136221645	136221689	.	+	.	ID=g12235.t1.exon12;Parent=g12235.t1
HiC_scaffold_3	AUGUSTUS	CDS	136221645	136221689	1.0	+	0	ID=g12235.t1.CDS12;Parent=g12235.t1
HiC_scaffold_3	gmst	CDS	136221645	136221689	136.602148	+	0	ID=g12235.t2.CDS12;Parent=g12235.t2
HiC_scaffold_3	gmst	exon	136221645	136221689	136.602148	+	0	ID=g12235.t2.exon12;Parent=g12235.t2
HiC_scaffold_3	AUGUSTUS	intron	136221690	136224139	1.0	+	.	ID=g12235.t1.intron12;Parent=g12235.t1
HiC_scaffold_3	gmst	intron	136221690	136224139	136.602148	+	0	ID=g12235.t2.intron12;Parent=g12235.t2
HiC_scaffold_3	AUGUSTUS	exon	136224140	136224247	.	+	.	ID=g12235.t1.exon13;Parent=g12235.t1
HiC_scaffold_3	AUGUSTUS	CDS	136224140	136224247	1.0	+	0	ID=g12235.t1.CDS13;Parent=g12235.t1
HiC_scaffold_3	gmst	CDS	136224140	136224247	136.602148	+	0	ID=g12235.t2.CDS13;Parent=g12235.t2
HiC_scaffold_3	gmst	exon	136224140	136224247	136.602148	+	0	ID=g12235.t2.exon13;Parent=g12235.t2
HiC_scaffold_3	AUGUSTUS	intron	136224248	136224509	1.0	+	.	ID=g12235.t1.intron13;Parent=g12235.t1
HiC_scaffold_3	gmst	intron	136224248	136224509	136.602148	+	0	ID=g12235.t2.intron13;Parent=g12235.t2
HiC_scaffold_3	AUGUSTUS	exon	136224510	136224577	.	+	.	ID=g12235.t1.exon14;Parent=g12235.t1
HiC_scaffold_3	AUGUSTUS	CDS	136224510	136224577	1.0	+	0	ID=g12235.t1.CDS14;Parent=g12235.t1
HiC_scaffold_3	gmst	CDS	136224510	136224577	136.602148	+	0	ID=g12235.t2.CDS14;Parent=g12235.t2
HiC_scaffold_3	gmst	exon	136224510	136224577	136.602148	+	0	ID=g12235.t2.exon14;Parent=g12235.t2
HiC_scaffold_3	AUGUSTUS	intron	136224578	136225697	1.0	+	.	ID=g12235.t1.intron14;Parent=g12235.t1
HiC_scaffold_3	gmst	intron	136224578	136225697	136.602148	+	0	ID=g12235.t2.intron14;Parent=g12235.t2
HiC_scaffold_3	AUGUSTUS	exon	136225698	136225751	.	+	.	ID=g12235.t1.exon15;Parent=g12235.t1
HiC_scaffold_3	AUGUSTUS	CDS	136225698	136225751	1.0	+	1	ID=g12235.t1.CDS15;Parent=g12235.t1
HiC_scaffold_3	gmst	CDS	136225698	136225751	136.602148	+	1	ID=g12235.t2.CDS15;Parent=g12235.t2
HiC_scaffold_3	gmst	exon	136225698	136225751	136.602148	+	1	ID=g12235.t2.exon15;Parent=g12235.t2
HiC_scaffold_3	AUGUSTUS	intron	136225752	136226124	1.0	+	.	ID=g12235.t1.intron15;Parent=g12235.t1
HiC_scaffold_3	gmst	intron	136225752	136226124	136.602148	+	0	ID=g12235.t2.intron15;Parent=g12235.t2
HiC_scaffold_3	AUGUSTUS	exon	136226125	136226246	.	+	.	ID=g12235.t1.exon16;Parent=g12235.t1
HiC_scaffold_3	AUGUSTUS	CDS	136226125	136226246	1.0	+	1	ID=g12235.t1.CDS16;Parent=g12235.t1
HiC_scaffold_3	gmst	CDS	136226125	136226246	136.602148	+	1	ID=g12235.t2.CDS16;Parent=g12235.t2
HiC_scaffold_3	gmst	exon	136226125	136226246	136.602148	+	1	ID=g12235.t2.exon16;Parent=g12235.t2
HiC_scaffold_3	AUGUSTUS	intron	136226247	136228426	1.0	+	.	ID=g12235.t1.intron16;Parent=g12235.t1
HiC_scaffold_3	gmst	intron	136226247	136228426	136.602148	+	0	ID=g12235.t2.intron16;Parent=g12235.t2
HiC_scaffold_3	AUGUSTUS	exon	136228427	136228474	.	+	.	ID=g12235.t1.exon17;Parent=g12235.t1
HiC_scaffold_3	AUGUSTUS	CDS	136228427	136228474	1.0	+	2	ID=g12235.t1.CDS17;Parent=g12235.t1
HiC_scaffold_3	gmst	CDS	136228427	136228474	136.602148	+	2	ID=g12235.t2.CDS17;Parent=g12235.t2
HiC_scaffold_3	gmst	exon	136228427	136228474	136.602148	+	2	ID=g12235.t2.exon17;Parent=g12235.t2
HiC_scaffold_3	AUGUSTUS	intron	136228475	136228750	1.0	+	.	ID=g12235.t1.intron17;Parent=g12235.t1
HiC_scaffold_3	gmst	intron	136228475	136228750	136.602148	+	0	ID=g12235.t2.intron17;Parent=g12235.t2
HiC_scaffold_3	AUGUSTUS	exon	136228751	136228849	.	+	.	ID=g12235.t1.exon18;Parent=g12235.t1
HiC_scaffold_3	AUGUSTUS	CDS	136228751	136228849	1.0	+	2	ID=g12235.t1.CDS18;Parent=g12235.t1
HiC_scaffold_3	gmst	CDS	136228751	136228849	136.602148	+	2	ID=g12235.t2.CDS18;Parent=g12235.t2
HiC_scaffold_3	gmst	exon	136228751	136228849	136.602148	+	2	ID=g12235.t2.exon18;Parent=g12235.t2
HiC_scaffold_3	AUGUSTUS	intron	136228850	136231186	1.0	+	.	ID=g12235.t1.intron18;Parent=g12235.t1
HiC_scaffold_3	gmst	intron	136228850	136231186	136.602148	+	0	ID=g12235.t2.intron18;Parent=g12235.t2
HiC_scaffold_3	AUGUSTUS	exon	136231187	136231256	.	+	.	ID=g12235.t1.exon19;Parent=g12235.t1
HiC_scaffold_3	AUGUSTUS	CDS	136231187	136231256	1.0	+	2	ID=g12235.t1.CDS19;Parent=g12235.t1
HiC_scaffold_3	gmst	CDS	136231187	136231256	136.602148	+	2	ID=g12235.t2.CDS19;Parent=g12235.t2
HiC_scaffold_3	gmst	exon	136231187	136231256	136.602148	+	2	ID=g12235.t2.exon19;Parent=g12235.t2
HiC_scaffold_3	AUGUSTUS	intron	136231257	136233678	1.0	+	.	ID=g12235.t1.intron19;Parent=g12235.t1
HiC_scaffold_3	gmst	intron	136231257	136233678	136.602148	+	0	ID=g12235.t2.intron19;Parent=g12235.t2
HiC_scaffold_3	AUGUSTUS	exon	136233679	136233873	.	+	.	ID=g12235.t1.exon20;Parent=g12235.t1
HiC_scaffold_3	AUGUSTUS	CDS	136233679	136233873	1.0	+	1	ID=g12235.t1.CDS20;Parent=g12235.t1
HiC_scaffold_3	gmst	CDS	136233679	136233873	136.602148	+	1	ID=g12235.t2.CDS20;Parent=g12235.t2
HiC_scaffold_3	gmst	exon	136233679	136233873	136.602148	+	1	ID=g12235.t2.exon20;Parent=g12235.t2
HiC_scaffold_3	AUGUSTUS	intron	136233874	136236422	1.0	+	.	ID=g12235.t1.intron20;Parent=g12235.t1
HiC_scaffold_3	gmst	intron	136233874	136236422	136.602148	+	0	ID=g12235.t2.intron20;Parent=g12235.t2
HiC_scaffold_3	AUGUSTUS	exon	136236423	136236477	.	+	.	ID=g12235.t1.exon21;Parent=g12235.t1
HiC_scaffold_3	AUGUSTUS	CDS	136236423	136236477	1.0	+	1	ID=g12235.t1.CDS21;Parent=g12235.t1
HiC_scaffold_3	gmst	CDS	136236423	136236477	136.602148	+	1	ID=g12235.t2.CDS21;Parent=g12235.t2
HiC_scaffold_3	gmst	exon	136236423	136236477	136.602148	+	1	ID=g12235.t2.exon21;Parent=g12235.t2
HiC_scaffold_3	AUGUSTUS	intron	136236478	136237064	1.0	+	.	ID=g12235.t1.intron21;Parent=g12235.t1
HiC_scaffold_3	gmst	intron	136236478	136237064	136.602148	+	0	ID=g12235.t2.intron21;Parent=g12235.t2
HiC_scaffold_3	AUGUSTUS	exon	136237065	136237164	.	+	.	ID=g12235.t1.exon22;Parent=g12235.t1
HiC_scaffold_3	AUGUSTUS	CDS	136237065	136237164	1.0	+	0	ID=g12235.t1.CDS22;Parent=g12235.t1
HiC_scaffold_3	gmst	CDS	136237065	136237164	136.602148	+	0	ID=g12235.t2.CDS22;Parent=g12235.t2
HiC_scaffold_3	gmst	exon	136237065	136237164	136.602148	+	0	ID=g12235.t2.exon22;Parent=g12235.t2
HiC_scaffold_3	AUGUSTUS	intron	136237165	136240262	1.0	+	.	ID=g12235.t1.intron22;Parent=g12235.t1
HiC_scaffold_3	gmst	intron	136237165	136240262	136.602148	+	0	ID=g12235.t2.intron22;Parent=g12235.t2
HiC_scaffold_3	AUGUSTUS	exon	136240263	136240327	.	+	.	ID=g12235.t1.exon23;Parent=g12235.t1
HiC_scaffold_3	AUGUSTUS	CDS	136240263	136240327	1.0	+	2	ID=g12235.t1.CDS23;Parent=g12235.t1
HiC_scaffold_3	gmst	CDS	136240263	136240327	136.602148	+	2	ID=g12235.t2.CDS23;Parent=g12235.t2
HiC_scaffold_3	gmst	exon	136240263	136240327	136.602148	+	2	ID=g12235.t2.exon23;Parent=g12235.t2
HiC_scaffold_3	AUGUSTUS	intron	136240328	136249401	1.0	+	.	ID=g12235.t1.intron23;Parent=g12235.t1
HiC_scaffold_3	gmst	intron	136240328	136249401	136.602148	+	0	ID=g12235.t2.intron23;Parent=g12235.t2
HiC_scaffold_3	AUGUSTUS	exon	136249402	136249474	.	+	.	ID=g12235.t1.exon24;Parent=g12235.t1
HiC_scaffold_3	AUGUSTUS	CDS	136249402	136249474	1.0	+	0	ID=g12235.t1.CDS24;Parent=g12235.t1
HiC_scaffold_3	gmst	CDS	136249402	136249474	136.602148	+	0	ID=g12235.t2.CDS24;Parent=g12235.t2
HiC_scaffold_3	gmst	exon	136249402	136249474	136.602148	+	0	ID=g12235.t2.exon24;Parent=g12235.t2
HiC_scaffold_3	AUGUSTUS	intron	136249475	136249736	1.0	+	.	ID=g12235.t1.intron24;Parent=g12235.t1
HiC_scaffold_3	gmst	intron	136249475	136249736	136.602148	+	0	ID=g12235.t2.intron24;Parent=g12235.t2
HiC_scaffold_3	AUGUSTUS	exon	136249737	136249810	.	+	.	ID=g12235.t1.exon25;Parent=g12235.t1
HiC_scaffold_3	AUGUSTUS	CDS	136249737	136249810	1.0	+	2	ID=g12235.t1.CDS25;Parent=g12235.t1
HiC_scaffold_3	gmst	CDS	136249737	136249847	136.602148	+	2	ID=g12235.t2.CDS25;Parent=g12235.t2
HiC_scaffold_3	gmst	exon	136249737	136249847	136.602148	+	2	ID=g12235.t2.exon25;Parent=g12235.t2
HiC_scaffold_3	AUGUSTUS	intron	136249811	136251385	1.0	+	.	ID=g12235.t1.intron25;Parent=g12235.t1
HiC_scaffold_3	gmst	intron	136249848	136251385	136.602148	+	0	ID=g12235.t2.intron25;Parent=g12235.t2
HiC_scaffold_3	gmst	CDS	136251386	136251417	136.602148	+	2	ID=g12235.t2.CDS26;Parent=g12235.t2
HiC_scaffold_3	gmst	exon	136251386	136251417	136.602148	+	2	ID=g12235.t2.exon26;Parent=g12235.t2
HiC_scaffold_3	AUGUSTUS	exon	136251386	136251487	.	+	.	ID=g12235.t1.exon26;Parent=g12235.t1
HiC_scaffold_3	AUGUSTUS	CDS	136251386	136251487	1.0	+	0	ID=g12235.t1.CDS26;Parent=g12235.t1
HiC_scaffold_3	gmst	stop_codon	136251415	136251417	136.602148	+	0	ID=g12235.t2.stop1;Parent=g12235.t2
HiC_scaffold_3	AUGUSTUS	stop_codon	136251485	136251487	.	+	0	ID=g12235.t1.stop1;Parent=g12235.t1
HiC_scaffold_3	AUGUSTUS	stop_codon	136681217	136681219	.	-	0	ID=g12236.t1.stop1;Parent=g12236.t1
HiC_scaffold_3	AUGUSTUS	exon	136681217	136682075	.	-	.	ID=g12236.t1.exon1;Parent=g12236.t1
HiC_scaffold_3	AUGUSTUS	CDS	136681217	136682075	1.0	-	1	ID=g12236.t1.CDS1;Parent=g12236.t1
HiC_scaffold_3	AUGUSTUS	gene	136681217	136689150	.	-	.	ID=g12236
HiC_scaffold_3	AUGUSTUS	mRNA	136681217	136689150	1.0	-	.	ID=g12236.t1;Parent=g12236;em_target=9668.ENSMPUP00000000545;em_score=1590.5;em_evalue=0.0;em_tcov=.;em_OGs=KOG3585@1|root,KOG3585@2759|Eukaryota,39JHG@33154|Opisthokonta,3B9GN@33208|Metazoa,3CZE7@33213|Bilateria,488SC@7711|Chordata,48XDY@7742|Vertebrata,3J4ZM@40674|Mammalia,3EFB2@33554|Carnivora;em_COG_cat=K;em_desc=T-box, brain, 1;em_max_annot_lvl=33208|Metazoa;em_Preferred_name=TBR1;em_KEGG_ko=ko:K10173,ko:K10174;em_BRITE=ko00000,ko03000;em_PFAMs=T-box,T-box_assoc;em_GOs=GO:0000976,GO:0000977,GO:0000978,GO:0000981,GO:0000982,GO:0000987,GO:0001012,GO:0001067,GO:0001077,GO:0001228,GO:0001661,GO:0003002,GO:0003008,GO:0003674,GO:0003676,GO:0003677,GO:0003690,GO:0003700,GO:0005488,GO:0005515,GO:0005575,GO:0005622,GO:0005623,GO:0005634,GO:0006139,GO:0006351,GO:0006355,GO:0006357,GO:0006366,GO:0006725,GO:0006807,GO:0007275,GO:0007389,GO:0007399,GO:0007417,GO:0007420,GO:0007610,GO:0007611,GO:0007612,GO:0007631,GO:0008150,GO:0008152,GO:0008306,GO:0009058,GO:0009059,GO:0009653,GO:0009887,GO:0009889,GO:0009891,GO:0009893,GO:0009987,GO:0010092,GO:0010467,GO:0010468,GO:0010556,GO:0010557,GO:0010604,GO:0010628,GO:0010769,GO:0010975,GO:0016070,GO:0018130,GO:0019219,GO:0019222,GO:0019438,GO:0019899,GO:0019900,GO:0019901,GO:0021761,GO:0021764,GO:0021872,GO:0021877,GO:0021879,GO:0021902,GO:0021953,GO:0022008,GO:0022603,GO:0022604,GO:0030154,GO:0030182,GO:0030900,GO:0030902,GO:0031323,GO:0031325,GO:0031326,GO:0031328,GO:0031344,GO:0032101,GO:0032501,GO:0032502,GO:0032774,GO:0032879,GO:0034641,GO:0034645,GO:0034654,GO:0040012,GO:0043170,GO:0043226,GO:0043227,GO:0043229,GO:0043231,GO:0043565,GO:0044212,GO:0044237,GO:0044238,GO:0044249,GO:0044260,GO:0044271,GO:0044424,GO:0044464,GO:0045165,GO:0045595,GO:0045664,GO:0045893,GO:0045935,GO:0045944,GO:0046483,GO:0048513,GO:0048518,GO:0048522,GO:0048583,GO:0048645,GO:0048646,GO:0048663,GO:0048699,GO:0048731,GO:0048856,GO:0048869,GO:0050767,GO:0050770,GO:0050789,GO:0050793,GO:0050794,GO:0050877,GO:0050890,GO:0050920,GO:0051128,GO:0051171,GO:0051173,GO:0051239,GO:0051252,GO:0051254,GO:0051270,GO:0051960,GO:0060255,GO:0060284,GO:0060322,GO:0065007,GO:0071704,GO:0080090,GO:0090304,GO:0097159,GO:0097659,GO:0120035,GO:0140110,GO:1901360,GO:1901362,GO:1901363,GO:1901576,GO:1902667,GO:1902680,GO:1903506,GO:1903508,GO:1990837,GO:2000026,GO:2000112,GO:2001141
HiC_scaffold_3	AUGUSTUS	intron	136682076	136685325	1.0	-	.	ID=g12236.t1.intron1;Parent=g12236.t1
HiC_scaffold_3	AUGUSTUS	exon	136685326	136685387	.	-	.	ID=g12236.t1.exon2;Parent=g12236.t1
HiC_scaffold_3	AUGUSTUS	CDS	136685326	136685387	1.0	-	0	ID=g12236.t1.CDS2;Parent=g12236.t1
HiC_scaffold_3	AUGUSTUS	intron	136685388	136686541	1.0	-	.	ID=g12236.t1.intron2;Parent=g12236.t1
HiC_scaffold_3	AUGUSTUS	exon	136686542	136686700	.	-	.	ID=g12236.t1.exon3;Parent=g12236.t1
HiC_scaffold_3	AUGUSTUS	CDS	136686542	136686700	1.0	-	0	ID=g12236.t1.CDS3;Parent=g12236.t1
HiC_scaffold_3	AUGUSTUS	intron	136686701	136687242	1.0	-	.	ID=g12236.t1.intron3;Parent=g12236.t1
HiC_scaffold_3	AUGUSTUS	exon	136687243	136687364	.	-	.	ID=g12236.t1.exon4;Parent=g12236.t1
HiC_scaffold_3	AUGUSTUS	CDS	136687243	136687364	1.0	-	2	ID=g12236.t1.CDS4;Parent=g12236.t1
HiC_scaffold_3	AUGUSTUS	intron	136687365	136687725	1.0	-	.	ID=g12236.t1.intron4;Parent=g12236.t1
HiC_scaffold_3	AUGUSTUS	exon	136687726	136687880	.	-	.	ID=g12236.t1.exon5;Parent=g12236.t1
HiC_scaffold_3	AUGUSTUS	CDS	136687726	136687880	1.0	-	1	ID=g12236.t1.CDS5;Parent=g12236.t1
HiC_scaffold_3	AUGUSTUS	intron	136687881	136688458	1.0	-	.	ID=g12236.t1.intron5;Parent=g12236.t1
HiC_scaffold_3	AUGUSTUS	exon	136688459	136689150	.	-	.	ID=g12236.t1.exon6;Parent=g12236.t1
HiC_scaffold_3	AUGUSTUS	CDS	136688459	136689150	1.0	-	0	ID=g12236.t1.CDS6;Parent=g12236.t1
HiC_scaffold_3	AUGUSTUS	start_codon	136689148	136689150	.	-	0	ID=g12236.t1.start1;Parent=g12236.t1
HiC_scaffold_3	AUGUSTUS	stop_codon	136694311	136694313	.	-	0	ID=g12237.t1.stop1;Parent=g12237.t1
HiC_scaffold_3	AUGUSTUS	exon	136694311	136694409	.	-	.	ID=g12237.t1.exon1;Parent=g12237.t1
HiC_scaffold_3	AUGUSTUS	CDS	136694311	136694409	1.0	-	0	ID=g12237.t1.CDS1;Parent=g12237.t1
HiC_scaffold_3	AUGUSTUS	gene	136694311	136785713	.	-	.	ID=g12237
HiC_scaffold_3	AUGUSTUS	mRNA	136694311	136785713	1.0	-	.	ID=g12237.t1;Parent=g12237;em_target=10042.XP_006984684.1;em_score=698.6;em_evalue=3.2e-213;em_tcov=.;em_OGs=COG1310@1|root,KOG1555@2759|Eukaryota,38G6Q@33154|Opisthokonta,3BA2E@33208|Metazoa,3D0E4@33213|Bilateria,481IB@7711|Chordata,496VJ@7742|Vertebrata,3J1MI@40674|Mammalia,35G1H@314146|Euarchontoglires,4Q3YQ@9989|Rodentia;em_COG_cat=O;em_desc=26S proteasome non-ATPase regulatory subunit 14;em_max_annot_lvl=33208|Metazoa;em_Preferred_name=PSMD14;em_KEGG_ko=ko:K03030;em_KEGG_Pathway=ko03050,ko05169,map03050,map05169;em_KEGG_Module=M00341;em_BRITE=ko00000,ko00001,ko00002,ko01002,ko03051,ko04121;em_PFAMs=JAB,MitMem_reg;em_GOs=GO:0000502,GO:0000724,GO:0000725,GO:0000726,GO:0001775,GO:0002252,GO:0002263,GO:0002274,GO:0002275,GO:0002283,GO:0002366,GO:0002376,GO:0002443,GO:0002444,GO:0002446,GO:0003674,GO:0003824,GO:0004175,GO:0004843,GO:0005488,GO:0005515,GO:0005575,GO:0005576,GO:0005622,GO:0005623,GO:0005634,GO:0005654,GO:0005737,GO:0005829,GO:0005838,GO:0006139,GO:0006259,GO:0006281,GO:0006302,GO:0006303,GO:0006310,GO:0006464,GO:0006508,GO:0006511,GO:0006725,GO:0006807,GO:0006810,GO:0006887,GO:0006950,GO:0006955,GO:0006974,GO:0008047,GO:0008150,GO:0008152,GO:0008233,GO:0008234,GO:0008237,GO:0008541,GO:0009056,GO:0009057,GO:0009893,GO:0009894,GO:0009987,GO:0010498,GO:0010604,GO:0010950,GO:0010952,GO:0012505,GO:0016192,GO:0016504,GO:0016579,GO:0016787,GO:0019222,GO:0019538,GO:0019783,GO:0019941,GO:0022624,GO:0030141,GO:0030162,GO:0030163,GO:0030234,GO:0031323,GO:0031325,GO:0031329,GO:0031410,GO:0031597,GO:0031974,GO:0031981,GO:0031982,GO:0031983,GO:0032268,GO:0032270,GO:0032940,GO:0032991,GO:0033554,GO:0034641,GO:0034774,GO:0036211,GO:0036230,GO:0036459,GO:0042119,GO:0042176,GO:0043085,GO:0043161,GO:0043170,GO:0043226,GO:0043227,GO:0043229,GO:0043231,GO:0043233,GO:0043299,GO:0043312,GO:0043412,GO:0043632,GO:0043687,GO:0044093,GO:0044237,GO:0044238,GO:0044248,GO:0044257,GO:0044260,GO:0044265,GO:0044267,GO:0044422,GO:0044424,GO:0044428,GO:0044433,GO:0044444,GO:0044445,GO:0044446,GO:0044464,GO:0044877,GO:0045055,GO:0045321,GO:0045862,GO:0046483,GO:0046903,GO:0048518,GO:0048522,GO:0050789,GO:0050790,GO:0050794,GO:0050896,GO:0051171,GO:0051173,GO:0051179,GO:0051234,GO:0051246,GO:0051247,GO:0051336,GO:0051345,GO:0051603,GO:0051716,GO:0052547,GO:0052548,GO:0060205,GO:0060255,GO:0061133,GO:0061134,GO:0061135,GO:0061136,GO:0061578,GO:0065007,GO:0065009,GO:0070011,GO:0070013,GO:0070536,GO:0070628,GO:0070646,GO:0070647,GO:0071704,GO:0080090,GO:0090304,GO:0097708,GO:0098772,GO:0099503,GO:0101002,GO:0101005,GO:0140096,GO:1901360,GO:1901564,GO:1901565,GO:1901575,GO:1902494,GO:1903050,GO:1903362,GO:1904813,GO:1905368,GO:1905369
HiC_scaffold_3	AUGUSTUS	intron	136694410	136696866	1.0	-	.	ID=g12237.t1.intron1;Parent=g12237.t1
HiC_scaffold_3	AUGUSTUS	exon	136696867	136696929	.	-	.	ID=g12237.t1.exon2;Parent=g12237.t1
HiC_scaffold_3	AUGUSTUS	CDS	136696867	136696929	1.0	-	0	ID=g12237.t1.CDS2;Parent=g12237.t1
HiC_scaffold_3	AUGUSTUS	intron	136696930	136708095	1.0	-	.	ID=g12237.t1.intron2;Parent=g12237.t1
HiC_scaffold_3	AUGUSTUS	exon	136708096	136708221	.	-	.	ID=g12237.t1.exon3;Parent=g12237.t1
HiC_scaffold_3	AUGUSTUS	CDS	136708096	136708221	1.0	-	0	ID=g12237.t1.CDS3;Parent=g12237.t1
HiC_scaffold_3	AUGUSTUS	intron	136708222	136711367	1.0	-	.	ID=g12237.t1.intron3;Parent=g12237.t1
HiC_scaffold_3	AUGUSTUS	exon	136711368	136711442	.	-	.	ID=g12237.t1.exon4;Parent=g12237.t1
HiC_scaffold_3	AUGUSTUS	CDS	136711368	136711442	1.0	-	0	ID=g12237.t1.CDS4;Parent=g12237.t1
HiC_scaffold_3	AUGUSTUS	intron	136711443	136718791	1.0	-	.	ID=g12237.t1.intron4;Parent=g12237.t1
HiC_scaffold_3	AUGUSTUS	exon	136718792	136718899	.	-	.	ID=g12237.t1.exon5;Parent=g12237.t1
HiC_scaffold_3	AUGUSTUS	CDS	136718792	136718899	1.0	-	0	ID=g12237.t1.CDS5;Parent=g12237.t1
HiC_scaffold_3	AUGUSTUS	intron	136718900	136733471	1.0	-	.	ID=g12237.t1.intron5;Parent=g12237.t1
HiC_scaffold_3	AUGUSTUS	exon	136733472	136733622	.	-	.	ID=g12237.t1.exon6;Parent=g12237.t1
HiC_scaffold_3	AUGUSTUS	CDS	136733472	136733622	1.0	-	1	ID=g12237.t1.CDS6;Parent=g12237.t1
HiC_scaffold_3	AUGUSTUS	intron	136733623	136734593	1.0	-	.	ID=g12237.t1.intron6;Parent=g12237.t1
HiC_scaffold_3	AUGUSTUS	exon	136734594	136734664	.	-	.	ID=g12237.t1.exon7;Parent=g12237.t1
HiC_scaffold_3	AUGUSTUS	CDS	136734594	136734664	1.0	-	0	ID=g12237.t1.CDS7;Parent=g12237.t1
HiC_scaffold_3	AUGUSTUS	intron	136734665	136738079	1.0	-	.	ID=g12237.t1.intron7;Parent=g12237.t1
HiC_scaffold_3	AUGUSTUS	exon	136738080	136738199	.	-	.	ID=g12237.t1.exon8;Parent=g12237.t1
HiC_scaffold_3	AUGUSTUS	CDS	136738080	136738199	1.0	-	0	ID=g12237.t1.CDS8;Parent=g12237.t1
HiC_scaffold_3	AUGUSTUS	intron	136738200	136738418	1.0	-	.	ID=g12237.t1.intron8;Parent=g12237.t1
HiC_scaffold_3	AUGUSTUS	exon	136738419	136738490	.	-	.	ID=g12237.t1.exon9;Parent=g12237.t1
HiC_scaffold_3	AUGUSTUS	CDS	136738419	136738490	1.0	-	0	ID=g12237.t1.CDS9;Parent=g12237.t1
HiC_scaffold_3	AUGUSTUS	intron	136738491	136785665	1.0	-	.	ID=g12237.t1.intron9;Parent=g12237.t1
HiC_scaffold_3	AUGUSTUS	exon	136785666	136785713	.	-	.	ID=g12237.t1.exon10;Parent=g12237.t1
HiC_scaffold_3	AUGUSTUS	CDS	136785666	136785713	1.0	-	0	ID=g12237.t1.CDS10;Parent=g12237.t1
HiC_scaffold_3	AUGUSTUS	start_codon	136785711	136785713	.	-	0	ID=g12237.t1.start1;Parent=g12237.t1
HiC_scaffold_3	AUGUSTUS	stop_codon	136861469	136861471	.	-	0	ID=g12238.t4.stop1;Parent=g12238.t4
HiC_scaffold_3	gmst	stop_codon	136861469	136861471	80.002112	-	0	ID=g12238.t2.stop1;Parent=g12238.t2
HiC_scaffold_3	gmst	stop_codon	136861469	136861471	80.002112	-	0	ID=g12238.t3.stop1;Parent=g12238.t3
HiC_scaffold_3	gmst	stop_codon	136861469	136861471	80.113358	-	0	ID=g12238.t1.stop1;Parent=g12238.t1
HiC_scaffold_3	AUGUSTUS	exon	136861469	136861648	.	-	.	ID=g12238.t4.exon1;Parent=g12238.t4
HiC_scaffold_3	AUGUSTUS	CDS	136861469	136861648	1.0	-	0	ID=g12238.t4.CDS1;Parent=g12238.t4
HiC_scaffold_3	gmst	CDS	136861469	136861648	80.002112	-	0	ID=g12238.t2.CDS1;Parent=g12238.t2
HiC_scaffold_3	gmst	exon	136861469	136861648	80.002112	-	0	ID=g12238.t2.exon1;Parent=g12238.t2
HiC_scaffold_3	gmst	CDS	136861469	136861648	80.002112	-	0	ID=g12238.t3.CDS1;Parent=g12238.t3
HiC_scaffold_3	gmst	exon	136861469	136861648	80.002112	-	0	ID=g12238.t3.exon1;Parent=g12238.t3
HiC_scaffold_3	gmst	CDS	136861469	136861648	80.113358	-	0	ID=g12238.t1.CDS1;Parent=g12238.t1
HiC_scaffold_3	gmst	exon	136861469	136861648	80.113358	-	0	ID=g12238.t1.exon1;Parent=g12238.t1
HiC_scaffold_3	gmst	mRNA	136861469	136911996	.	-	.	ID=g12238.t1;Parent=g12238;em_target=9668.ENSMPUP00000000539;em_score=873.4;em_evalue=8.3e-266;em_tcov=.;em_OGs=28J8I@1|root,2QRM3@2759|Eukaryota,39RWI@33154|Opisthokonta,3BD06@33208|Metazoa,3CVU0@33213|Bilateria,48C9R@7711|Chordata,4986R@7742|Vertebrata,3JAJW@40674|Mammalia,3EI4Z@33554|Carnivora;em_COG_cat=S;em_desc=TRAF family member-associated;em_max_annot_lvl=33208|Metazoa;em_Preferred_name=TANK;em_KEGG_ko=ko:K12650;em_KEGG_Pathway=ko04621,ko04622,map04621,map04622;em_BRITE=ko00000,ko00001;em_PFAMs=TBD;em_GOs=GO:0002218,GO:0002221,GO:0002224,GO:0002253,GO:0002376,GO:0002682,GO:0002684,GO:0002756,GO:0002757,GO:0002758,GO:0002764,GO:0003674,GO:0005488,GO:0005515,GO:0005575,GO:0005622,GO:0005623,GO:0005737,GO:0005829,GO:0006950,GO:0006974,GO:0007154,GO:0007165,GO:0007249,GO:0008047,GO:0008150,GO:0009314,GO:0009628,GO:0009893,GO:0009966,GO:0009968,GO:0009987,GO:0010033,GO:0010212,GO:0010604,GO:0010646,GO:0010648,GO:0010952,GO:0016504,GO:0019222,GO:0019899,GO:0023051,GO:0023052,GO:0023057,GO:0030162,GO:0030234,GO:0031323,GO:0031325,GO:0031347,GO:0031349,GO:0031399,GO:0031401,GO:0031625,GO:0032268,GO:0032270,GO:0032991,GO:0033554,GO:0034097,GO:0034612,GO:0035556,GO:0035666,GO:0035800,GO:0042221,GO:0043085,GO:0043122,GO:0043124,GO:0044093,GO:0044389,GO:0044424,GO:0044444,GO:0044464,GO:0045088,GO:0045089,GO:0045862,GO:0048518,GO:0048519,GO:0048522,GO:0048523,GO:0048583,GO:0048584,GO:0048585,GO:0050776,GO:0050778,GO:0050789,GO:0050790,GO:0050794,GO:0050896,GO:0051171,GO:0051173,GO:0051246,GO:0051247,GO:0051336,GO:0051345,GO:0051716,GO:0052547,GO:0060255,GO:0061134,GO:0065007,GO:0065009,GO:0070555,GO:0070887,GO:0071214,GO:0071310,GO:0071345,GO:0071347,GO:0071356,GO:0071478,GO:0071479,GO:0080090,GO:0080134,GO:0090085,GO:0098772,GO:0104004,GO:1902531,GO:1902532,GO:1903003,GO:1903320,GO:1903322,GO:2000152,GO:2000158
HiC_scaffold_3	gmst	mRNA	136861469	136920645	.	-	.	ID=g12238.t2;Parent=g12238;em_target=9668.ENSMPUP00000000539;em_score=945.0;em_evalue=1.4e-287;em_tcov=.;em_OGs=28J8I@1|root,2QRM3@2759|Eukaryota,39RWI@33154|Opisthokonta,3BD06@33208|Metazoa,3CVU0@33213|Bilateria,48C9R@7711|Chordata,4986R@7742|Vertebrata,3JAJW@40674|Mammalia,3EI4Z@33554|Carnivora;em_COG_cat=S;em_desc=TRAF family member-associated;em_max_annot_lvl=33208|Metazoa;em_Preferred_name=TANK;em_KEGG_ko=ko:K12650;em_KEGG_Pathway=ko04621,ko04622,map04621,map04622;em_BRITE=ko00000,ko00001;em_PFAMs=TBD;em_GOs=GO:0002218,GO:0002221,GO:0002224,GO:0002253,GO:0002376,GO:0002682,GO:0002684,GO:0002756,GO:0002757,GO:0002758,GO:0002764,GO:0003674,GO:0005488,GO:0005515,GO:0005575,GO:0005622,GO:0005623,GO:0005737,GO:0005829,GO:0006950,GO:0006974,GO:0007154,GO:0007165,GO:0007249,GO:0008047,GO:0008150,GO:0009314,GO:0009628,GO:0009893,GO:0009966,GO:0009968,GO:0009987,GO:0010033,GO:0010212,GO:0010604,GO:0010646,GO:0010648,GO:0010952,GO:0016504,GO:0019222,GO:0019899,GO:0023051,GO:0023052,GO:0023057,GO:0030162,GO:0030234,GO:0031323,GO:0031325,GO:0031347,GO:0031349,GO:0031399,GO:0031401,GO:0031625,GO:0032268,GO:0032270,GO:0032991,GO:0033554,GO:0034097,GO:0034612,GO:0035556,GO:0035666,GO:0035800,GO:0042221,GO:0043085,GO:0043122,GO:0043124,GO:0044093,GO:0044389,GO:0044424,GO:0044444,GO:0044464,GO:0045088,GO:0045089,GO:0045862,GO:0048518,GO:0048519,GO:0048522,GO:0048523,GO:0048583,GO:0048584,GO:0048585,GO:0050776,GO:0050778,GO:0050789,GO:0050790,GO:0050794,GO:0050896,GO:0051171,GO:0051173,GO:0051246,GO:0051247,GO:0051336,GO:0051345,GO:0051716,GO:0052547,GO:0060255,GO:0061134,GO:0065007,GO:0065009,GO:0070555,GO:0070887,GO:0071214,GO:0071310,GO:0071345,GO:0071347,GO:0071356,GO:0071478,GO:0071479,GO:0080090,GO:0080134,GO:0090085,GO:0098772,GO:0104004,GO:1902531,GO:1902532,GO:1903003,GO:1903320,GO:1903322,GO:2000152,GO:2000158
HiC_scaffold_3	gmst	mRNA	136861469	136938666	.	-	.	ID=g12238.t3;Parent=g12238;em_target=9668.ENSMPUP00000000539;em_score=983.4;em_evalue=3.9e-299;em_tcov=.;em_OGs=28J8I@1|root,2QRM3@2759|Eukaryota,39RWI@33154|Opisthokonta,3BD06@33208|Metazoa,3CVU0@33213|Bilateria,48C9R@7711|Chordata,4986R@7742|Vertebrata,3JAJW@40674|Mammalia,3EI4Z@33554|Carnivora;em_COG_cat=S;em_desc=TRAF family member-associated;em_max_annot_lvl=33208|Metazoa;em_Preferred_name=TANK;em_KEGG_ko=ko:K12650;em_KEGG_Pathway=ko04621,ko04622,map04621,map04622;em_BRITE=ko00000,ko00001;em_PFAMs=TBD;em_GOs=GO:0002218,GO:0002221,GO:0002224,GO:0002253,GO:0002376,GO:0002682,GO:0002684,GO:0002756,GO:0002757,GO:0002758,GO:0002764,GO:0003674,GO:0005488,GO:0005515,GO:0005575,GO:0005622,GO:0005623,GO:0005737,GO:0005829,GO:0006950,GO:0006974,GO:0007154,GO:0007165,GO:0007249,GO:0008047,GO:0008150,GO:0009314,GO:0009628,GO:0009893,GO:0009966,GO:0009968,GO:0009987,GO:0010033,GO:0010212,GO:0010604,GO:0010646,GO:0010648,GO:0010952,GO:0016504,GO:0019222,GO:0019899,GO:0023051,GO:0023052,GO:0023057,GO:0030162,GO:0030234,GO:0031323,GO:0031325,GO:0031347,GO:0031349,GO:0031399,GO:0031401,GO:0031625,GO:0032268,GO:0032270,GO:0032991,GO:0033554,GO:0034097,GO:0034612,GO:0035556,GO:0035666,GO:0035800,GO:0042221,GO:0043085,GO:0043122,GO:0043124,GO:0044093,GO:0044389,GO:0044424,GO:0044444,GO:0044464,GO:0045088,GO:0045089,GO:0045862,GO:0048518,GO:0048519,GO:0048522,GO:0048523,GO:0048583,GO:0048584,GO:0048585,GO:0050776,GO:0050778,GO:0050789,GO:0050790,GO:0050794,GO:0050896,GO:0051171,GO:0051173,GO:0051246,GO:0051247,GO:0051336,GO:0051345,GO:0051716,GO:0052547,GO:0060255,GO:0061134,GO:0065007,GO:0065009,GO:0070555,GO:0070887,GO:0071214,GO:0071310,GO:0071345,GO:0071347,GO:0071356,GO:0071478,GO:0071479,GO:0080090,GO:0080134,GO:0090085,GO:0098772,GO:0104004,GO:1902531,GO:1902532,GO:1903003,GO:1903320,GO:1903322,GO:2000152,GO:2000158
HiC_scaffold_3	gmst	gene	136861469	136990811	.	-	.	ID=g12238
HiC_scaffold_3	AUGUSTUS	mRNA	136861469	136990811	.	-	.	ID=g12238.t4;Parent=g12238;em_target=9668.ENSMPUP00000000539;em_score=982.7;em_evalue=1.4e-298;em_tcov=.;em_OGs=28J8I@1|root,2QRM3@2759|Eukaryota,39RWI@33154|Opisthokonta,3BD06@33208|Metazoa,3CVU0@33213|Bilateria,48C9R@7711|Chordata,4986R@7742|Vertebrata,3JAJW@40674|Mammalia,3EI4Z@33554|Carnivora;em_COG_cat=S;em_desc=TRAF family member-associated;em_max_annot_lvl=33208|Metazoa;em_Preferred_name=TANK;em_KEGG_ko=ko:K12650;em_KEGG_Pathway=ko04621,ko04622,map04621,map04622;em_BRITE=ko00000,ko00001;em_PFAMs=TBD;em_GOs=GO:0002218,GO:0002221,GO:0002224,GO:0002253,GO:0002376,GO:0002682,GO:0002684,GO:0002756,GO:0002757,GO:0002758,GO:0002764,GO:0003674,GO:0005488,GO:0005515,GO:0005575,GO:0005622,GO:0005623,GO:0005737,GO:0005829,GO:0006950,GO:0006974,GO:0007154,GO:0007165,GO:0007249,GO:0008047,GO:0008150,GO:0009314,GO:0009628,GO:0009893,GO:0009966,GO:0009968,GO:0009987,GO:0010033,GO:0010212,GO:0010604,GO:0010646,GO:0010648,GO:0010952,GO:0016504,GO:0019222,GO:0019899,GO:0023051,GO:0023052,GO:0023057,GO:0030162,GO:0030234,GO:0031323,GO:0031325,GO:0031347,GO:0031349,GO:0031399,GO:0031401,GO:0031625,GO:0032268,GO:0032270,GO:0032991,GO:0033554,GO:0034097,GO:0034612,GO:0035556,GO:0035666,GO:0035800,GO:0042221,GO:0043085,GO:0043122,GO:0043124,GO:0044093,GO:0044389,GO:0044424,GO:0044444,GO:0044464,GO:0045088,GO:0045089,GO:0045862,GO:0048518,GO:0048519,GO:0048522,GO:0048523,GO:0048583,GO:0048584,GO:0048585,GO:0050776,GO:0050778,GO:0050789,GO:0050790,GO:0050794,GO:0050896,GO:0051171,GO:0051173,GO:0051246,GO:0051247,GO:0051336,GO:0051345,GO:0051716,GO:0052547,GO:0060255,GO:0061134,GO:0065007,GO:0065009,GO:0070555,GO:0070887,GO:0071214,GO:0071310,GO:0071345,GO:0071347,GO:0071356,GO:0071478,GO:0071479,GO:0080090,GO:0080134,GO:0090085,GO:0098772,GO:0104004,GO:1902531,GO:1902532,GO:1903003,GO:1903320,GO:1903322,GO:2000152,GO:2000158
HiC_scaffold_3	AUGUSTUS	intron	136861649	136865043	1.0	-	.	ID=g12238.t4.intron1;Parent=g12238.t4
HiC_scaffold_3	gmst	intron	136861649	136865043	80.002112	-	0	ID=g12238.t2.intron1;Parent=g12238.t2
HiC_scaffold_3	gmst	intron	136861649	136865043	80.002112	-	0	ID=g12238.t3.intron1;Parent=g12238.t3
HiC_scaffold_3	gmst	intron	136861649	136865043	80.113358	-	0	ID=g12238.t1.intron1;Parent=g12238.t1
HiC_scaffold_3	AUGUSTUS	exon	136865044	136865624	.	-	.	ID=g12238.t4.exon2;Parent=g12238.t4
HiC_scaffold_3	AUGUSTUS	CDS	136865044	136865624	1.0	-	2	ID=g12238.t4.CDS2;Parent=g12238.t4
HiC_scaffold_3	gmst	CDS	136865044	136865624	80.002112	-	2	ID=g12238.t2.CDS2;Parent=g12238.t2
HiC_scaffold_3	gmst	exon	136865044	136865624	80.002112	-	2	ID=g12238.t2.exon2;Parent=g12238.t2
HiC_scaffold_3	gmst	CDS	136865044	136865624	80.002112	-	2	ID=g12238.t3.CDS2;Parent=g12238.t3
HiC_scaffold_3	gmst	exon	136865044	136865624	80.002112	-	2	ID=g12238.t3.exon2;Parent=g12238.t3
HiC_scaffold_3	gmst	CDS	136865044	136865624	80.113358	-	2	ID=g12238.t1.CDS2;Parent=g12238.t1
HiC_scaffold_3	gmst	exon	136865044	136865624	80.113358	-	2	ID=g12238.t1.exon2;Parent=g12238.t1
HiC_scaffold_3	AUGUSTUS	intron	136865625	136870833	1.0	-	.	ID=g12238.t4.intron2;Parent=g12238.t4
HiC_scaffold_3	gmst	intron	136865625	136870833	80.002112	-	0	ID=g12238.t2.intron2;Parent=g12238.t2
HiC_scaffold_3	gmst	intron	136865625	136870833	80.002112	-	0	ID=g12238.t3.intron2;Parent=g12238.t3
HiC_scaffold_3	gmst	intron	136865625	136870833	80.113358	-	0	ID=g12238.t1.intron2;Parent=g12238.t1
HiC_scaffold_3	AUGUSTUS	exon	136870834	136870949	.	-	.	ID=g12238.t4.exon3;Parent=g12238.t4
HiC_scaffold_3	AUGUSTUS	CDS	136870834	136870949	1.0	-	1	ID=g12238.t4.CDS3;Parent=g12238.t4
HiC_scaffold_3	gmst	CDS	136870834	136870949	80.002112	-	1	ID=g12238.t2.CDS3;Parent=g12238.t2
HiC_scaffold_3	gmst	exon	136870834	136870949	80.002112	-	1	ID=g12238.t2.exon3;Parent=g12238.t2
HiC_scaffold_3	gmst	CDS	136870834	136870949	80.002112	-	1	ID=g12238.t3.CDS3;Parent=g12238.t3
HiC_scaffold_3	gmst	exon	136870834	136870949	80.002112	-	1	ID=g12238.t3.exon3;Parent=g12238.t3
HiC_scaffold_3	gmst	CDS	136870834	136870949	80.113358	-	1	ID=g12238.t1.CDS3;Parent=g12238.t1
HiC_scaffold_3	gmst	exon	136870834	136870949	80.113358	-	1	ID=g12238.t1.exon3;Parent=g12238.t1
HiC_scaffold_3	AUGUSTUS	intron	136870950	136871609	1.0	-	.	ID=g12238.t4.intron3;Parent=g12238.t4
HiC_scaffold_3	gmst	intron	136870950	136871609	80.002112	-	0	ID=g12238.t2.intron3;Parent=g12238.t2
HiC_scaffold_3	gmst	intron	136870950	136871609	80.002112	-	0	ID=g12238.t3.intron3;Parent=g12238.t3
HiC_scaffold_3	gmst	intron	136870950	136871609	80.113358	-	0	ID=g12238.t1.intron3;Parent=g12238.t1
HiC_scaffold_3	AUGUSTUS	exon	136871610	136871686	.	-	.	ID=g12238.t4.exon4;Parent=g12238.t4
HiC_scaffold_3	AUGUSTUS	CDS	136871610	136871686	1.0	-	0	ID=g12238.t4.CDS4;Parent=g12238.t4
HiC_scaffold_3	gmst	CDS	136871610	136871686	80.002112	-	0	ID=g12238.t2.CDS4;Parent=g12238.t2
HiC_scaffold_3	gmst	exon	136871610	136871686	80.002112	-	0	ID=g12238.t2.exon4;Parent=g12238.t2
HiC_scaffold_3	gmst	CDS	136871610	136871686	80.002112	-	0	ID=g12238.t3.CDS4;Parent=g12238.t3
HiC_scaffold_3	gmst	exon	136871610	136871686	80.002112	-	0	ID=g12238.t3.exon4;Parent=g12238.t3
HiC_scaffold_3	gmst	CDS	136871610	136871686	80.113358	-	0	ID=g12238.t1.CDS4;Parent=g12238.t1
HiC_scaffold_3	gmst	exon	136871610	136871686	80.113358	-	0	ID=g12238.t1.exon4;Parent=g12238.t1
HiC_scaffold_3	AUGUSTUS	intron	136871687	136893942	1.0	-	.	ID=g12238.t4.intron4;Parent=g12238.t4
HiC_scaffold_3	gmst	intron	136871687	136893942	80.002112	-	0	ID=g12238.t2.intron4;Parent=g12238.t2
HiC_scaffold_3	gmst	intron	136871687	136893942	80.002112	-	0	ID=g12238.t3.intron4;Parent=g12238.t3
HiC_scaffold_3	gmst	intron	136871687	136893942	80.113358	-	0	ID=g12238.t1.intron4;Parent=g12238.t1
HiC_scaffold_3	AUGUSTUS	exon	136893943	136894061	.	-	.	ID=g12238.t4.exon5;Parent=g12238.t4
HiC_scaffold_3	AUGUSTUS	CDS	136893943	136894061	1.0	-	2	ID=g12238.t4.CDS5;Parent=g12238.t4
HiC_scaffold_3	gmst	CDS	136893943	136894061	80.002112	-	2	ID=g12238.t2.CDS5;Parent=g12238.t2
HiC_scaffold_3	gmst	exon	136893943	136894061	80.002112	-	2	ID=g12238.t2.exon5;Parent=g12238.t2
HiC_scaffold_3	gmst	CDS	136893943	136894061	80.002112	-	2	ID=g12238.t3.CDS5;Parent=g12238.t3
HiC_scaffold_3	gmst	exon	136893943	136894061	80.002112	-	2	ID=g12238.t3.exon5;Parent=g12238.t3
HiC_scaffold_3	gmst	CDS	136893943	136894061	80.113358	-	2	ID=g12238.t1.CDS5;Parent=g12238.t1
HiC_scaffold_3	gmst	exon	136893943	136894061	80.113358	-	2	ID=g12238.t1.exon5;Parent=g12238.t1
HiC_scaffold_3	AUGUSTUS	intron	136894062	136895806	1.0	-	.	ID=g12238.t4.intron5;Parent=g12238.t4
HiC_scaffold_3	gmst	intron	136894062	136895806	80.002112	-	0	ID=g12238.t2.intron5;Parent=g12238.t2
HiC_scaffold_3	gmst	intron	136894062	136895806	80.002112	-	0	ID=g12238.t3.intron5;Parent=g12238.t3
HiC_scaffold_3	gmst	intron	136894062	136895806	80.113358	-	0	ID=g12238.t1.intron5;Parent=g12238.t1
HiC_scaffold_3	AUGUSTUS	exon	136895807	136895915	.	-	.	ID=g12238.t4.exon6;Parent=g12238.t4
HiC_scaffold_3	AUGUSTUS	CDS	136895807	136895915	1.0	-	0	ID=g12238.t4.CDS6;Parent=g12238.t4
HiC_scaffold_3	gmst	CDS	136895807	136895915	80.002112	-	0	ID=g12238.t2.CDS6;Parent=g12238.t2
HiC_scaffold_3	gmst	exon	136895807	136895915	80.002112	-	0	ID=g12238.t2.exon6;Parent=g12238.t2
HiC_scaffold_3	gmst	CDS	136895807	136895915	80.002112	-	0	ID=g12238.t3.CDS6;Parent=g12238.t3
HiC_scaffold_3	gmst	exon	136895807	136895915	80.002112	-	0	ID=g12238.t3.exon6;Parent=g12238.t3
HiC_scaffold_3	gmst	CDS	136895807	136895915	80.113358	-	0	ID=g12238.t1.CDS6;Parent=g12238.t1
HiC_scaffold_3	gmst	exon	136895807	136895915	80.113358	-	0	ID=g12238.t1.exon6;Parent=g12238.t1
HiC_scaffold_3	gmst	intron	136895916	136911885	80.113358	-	0	ID=g12238.t1.intron6;Parent=g12238.t1
HiC_scaffold_3	AUGUSTUS	intron	136895916	136920546	1.0	-	.	ID=g12238.t4.intron6;Parent=g12238.t4
HiC_scaffold_3	gmst	intron	136895916	136920546	80.002112	-	0	ID=g12238.t2.intron6;Parent=g12238.t2
HiC_scaffold_3	gmst	intron	136895916	136920546	80.002112	-	0	ID=g12238.t3.intron6;Parent=g12238.t3
HiC_scaffold_3	gmst	CDS	136911886	136911996	80.113358	-	0	ID=g12238.t1.CDS7;Parent=g12238.t1
HiC_scaffold_3	gmst	exon	136911886	136911996	80.113358	-	0	ID=g12238.t1.exon7;Parent=g12238.t1
HiC_scaffold_3	gmst	start_codon	136911994	136911996	80.113358	-	0	ID=g12238.t1.start1;Parent=g12238.t1
HiC_scaffold_3	gmst	CDS	136920547	136920645	80.002112	-	0	ID=g12238.t2.CDS7;Parent=g12238.t2
HiC_scaffold_3	gmst	exon	136920547	136920645	80.002112	-	0	ID=g12238.t2.exon7;Parent=g12238.t2
HiC_scaffold_3	AUGUSTUS	exon	136920547	136920694	.	-	.	ID=g12238.t4.exon7;Parent=g12238.t4
HiC_scaffold_3	AUGUSTUS	CDS	136920547	136920694	1.0	-	1	ID=g12238.t4.CDS7;Parent=g12238.t4
HiC_scaffold_3	gmst	CDS	136920547	136920694	80.002112	-	1	ID=g12238.t3.CDS7;Parent=g12238.t3
HiC_scaffold_3	gmst	exon	136920547	136920694	80.002112	-	1	ID=g12238.t3.exon7;Parent=g12238.t3
HiC_scaffold_3	gmst	start_codon	136920643	136920645	80.002112	-	0	ID=g12238.t2.start1;Parent=g12238.t2
HiC_scaffold_3	gmst	intron	136920695	136938658	80.002112	-	0	ID=g12238.t3.intron7;Parent=g12238.t3
HiC_scaffold_3	AUGUSTUS	intron	136920695	136939022	1.0	-	.	ID=g12238.t4.intron7;Parent=g12238.t4
HiC_scaffold_3	gmst	CDS	136938659	136938666	80.002112	-	0	ID=g12238.t3.CDS8;Parent=g12238.t3
HiC_scaffold_3	gmst	exon	136938659	136938666	80.002112	-	0	ID=g12238.t3.exon8;Parent=g12238.t3
HiC_scaffold_3	gmst	start_codon	136938664	136938666	80.002112	-	0	ID=g12238.t3.start1;Parent=g12238.t3
HiC_scaffold_3	AUGUSTUS	exon	136939023	136939124	.	-	.	ID=g12238.t4.exon8;Parent=g12238.t4
HiC_scaffold_3	AUGUSTUS	CDS	136939023	136939124	1.0	-	1	ID=g12238.t4.CDS8;Parent=g12238.t4
HiC_scaffold_3	AUGUSTUS	intron	136939125	136990514	0.98	-	.	ID=g12238.t4.intron8;Parent=g12238.t4
HiC_scaffold_3	AUGUSTUS	exon	136990515	136990659	.	-	.	ID=g12238.t4.exon9;Parent=g12238.t4
HiC_scaffold_3	AUGUSTUS	CDS	136990515	136990659	0.98	-	2	ID=g12238.t4.CDS9;Parent=g12238.t4
HiC_scaffold_3	AUGUSTUS	intron	136990660	136990765	0.96	-	.	ID=g12238.t4.intron9;Parent=g12238.t4
HiC_scaffold_3	AUGUSTUS	exon	136990766	136990811	.	-	.	ID=g12238.t4.exon10;Parent=g12238.t4
HiC_scaffold_3	AUGUSTUS	CDS	136990766	136990811	0.7	-	0	ID=g12238.t4.CDS10;Parent=g12238.t4
HiC_scaffold_3	AUGUSTUS	start_codon	136990809	136990811	.	-	0	ID=g12238.t4.start1;Parent=g12238.t4
HiC_scaffold_3	AUGUSTUS	stop_codon	137262479	137262481	.	-	0	ID=g12239.t1.stop1;Parent=g12239.t1
HiC_scaffold_3	AUGUSTUS	gene	137262479	137262769	.	-	.	ID=g12239
HiC_scaffold_3	AUGUSTUS	exon	137262479	137262769	.	-	.	ID=g12239.t1.exon1;Parent=g12239.t1
HiC_scaffold_3	AUGUSTUS	mRNA	137262479	137262769	1.0	-	.	ID=g12239.t1;Parent=g12239;em_target=9707.XP_004395753.1;em_score=191.7;em_evalue=1.5e-59;em_tcov=.;em_OGs=COG0484@1|root,KOG0712@2759|Eukaryota,38CPQ@33154|Opisthokonta,3BCGW@33208|Metazoa,3CS84@33213|Bilateria,481JQ@7711|Chordata,4978K@7742|Vertebrata,3J5QD@40674|Mammalia,3EJED@33554|Carnivora;em_COG_cat=O;em_desc=homolog, subfamily A, member;em_max_annot_lvl=33208|Metazoa;em_Preferred_name=DNAJA1;em_KEGG_ko=ko:K09502,ko:K09503,ko:K09505;em_KEGG_Pathway=ko04141,map04141;em_BRITE=ko00000,ko00001,ko03029,ko03110,ko04131;em_PFAMs=DnaJ,DnaJ_C,DnaJ_CXXCXGXG;em_GOs=GO:0000003,GO:0001664,GO:0001671,GO:0001932,GO:0001933,GO:0003674,GO:0005102,GO:0005488,GO:0005515,GO:0005575,GO:0005622,GO:0005623,GO:0005737,GO:0005783,GO:0005789,GO:0005829,GO:0005856,GO:0006457,GO:0006469,GO:0006810,GO:0006928,GO:0006950,GO:0006974,GO:0006986,GO:0007154,GO:0007165,GO:0007276,GO:0007283,GO:0008047,GO:0008104,GO:0008134,GO:0008150,GO:0009719,GO:0009725,GO:0009755,GO:0009892,GO:0009966,GO:0009968,GO:0009987,GO:0010033,GO:0010563,GO:0010605,GO:0010646,GO:0010648,GO:0010941,GO:0010942,GO:0012505,GO:0014070,GO:0015630,GO:0016020,GO:0019220,GO:0019222,GO:0019899,GO:0019904,GO:0019953,GO:0022414,GO:0023051,GO:0023052,GO:0023057,GO:0030234,GO:0030317,GO:0030518,GO:0030521,GO:0030522,GO:0030544,GO:0030957,GO:0031072,GO:0031323,GO:0031324,GO:0031396,GO:0031397,GO:0031399,GO:0031400,GO:0031625,GO:0031984,GO:0032268,GO:0032269,GO:0032501,GO:0032504,GO:0032781,GO:0032870,GO:0032872,GO:0032873,GO:0032879,GO:0032880,GO:0033036,GO:0033365,GO:0033554,GO:0033673,GO:0033993,GO:0034613,GO:0035966,GO:0040011,GO:0042175,GO:0042221,GO:0042325,GO:0042326,GO:0042769,GO:0042981,GO:0043065,GO:0043066,GO:0043067,GO:0043068,GO:0043069,GO:0043085,GO:0043086,GO:0043226,GO:0043227,GO:0043228,GO:0043229,GO:0043231,GO:0043232,GO:0043401,GO:0043405,GO:0043407,GO:0043408,GO:0043409,GO:0043462,GO:0043506,GO:0043508,GO:0043549,GO:0044092,GO:0044093,GO:0044389,GO:0044422,GO:0044424,GO:0044425,GO:0044432,GO:0044444,GO:0044446,GO:0044464,GO:0044703,GO:0045859,GO:0045936,GO:0046328,GO:0046329,GO:0048232,GO:0048518,GO:0048519,GO:0048522,GO:0048523,GO:0048545,GO:0048583,GO:0048585,GO:0048609,GO:0048870,GO:0050750,GO:0050789,GO:0050790,GO:0050794,GO:0050896,GO:0051049,GO:0051087,GO:0051171,GO:0051172,GO:0051174,GO:0051179,GO:0051223,GO:0051234,GO:0051246,GO:0051248,GO:0051336,GO:0051338,GO:0051345,GO:0051348,GO:0051606,GO:0051641,GO:0051674,GO:0051704,GO:0051716,GO:0055131,GO:0060255,GO:0060341,GO:0060548,GO:0060589,GO:0060590,GO:0065007,GO:0065009,GO:0070201,GO:0070302,GO:0070303,GO:0070325,GO:0070585,GO:0070727,GO:0070887,GO:0071310,GO:0071383,GO:0071396,GO:0071407,GO:0071495,GO:0071900,GO:0071901,GO:0080090,GO:0080134,GO:0080135,GO:0090087,GO:0097722,GO:0098552,GO:0098554,GO:0098562,GO:0098772,GO:0098827,GO:1901998,GO:1902531,GO:1902532,GO:1903320,GO:1903321,GO:1903747,GO:1903748,GO:1903827,GO:1903828,GO:1904950,GO:1905258,GO:1905259,GO:2001233,GO:2001234,GO:2001242,GO:2001243
HiC_scaffold_3	AUGUSTUS	CDS	137262479	137262769	1.0	-	0	ID=g12239.t1.CDS1;Parent=g12239.t1
HiC_scaffold_3	AUGUSTUS	start_codon	137262767	137262769	.	-	0	ID=g12239.t1.start1;Parent=g12239.t1
HiC_scaffold_3	AUGUSTUS	stop_codon	137262901	137262903	.	-	0	ID=g12240.t1.stop1;Parent=g12240.t1
HiC_scaffold_3	AUGUSTUS	gene	137262901	137263239	.	-	.	ID=g12240
HiC_scaffold_3	AUGUSTUS	exon	137262901	137263239	.	-	.	ID=g12240.t1.exon1;Parent=g12240.t1
HiC_scaffold_3	AUGUSTUS	mRNA	137262901	137263239	1.0	-	.	ID=g12240.t1;Parent=g12240;em_target=79684.XP_005362425.1;em_score=110.9;em_evalue=2.4e-34;em_tcov=.;em_OGs=COG0484@1|root,KOG0712@2759|Eukaryota,38CPQ@33154|Opisthokonta,3BCGW@33208|Metazoa,3CS84@33213|Bilateria,481JQ@7711|Chordata,4978K@7742|Vertebrata,3J5QD@40674|Mammalia,35A5E@314146|Euarchontoglires,4PX90@9989|Rodentia;em_COG_cat=O;em_desc=homolog, subfamily A, member;em_max_annot_lvl=33208|Metazoa;em_Preferred_name=DNAJA1;em_KEGG_ko=ko:K09502,ko:K09503;em_KEGG_Pathway=ko04141,map04141;em_BRITE=ko00000,ko00001,ko03029,ko03110,ko04131;em_PFAMs=DnaJ,DnaJ_C,DnaJ_CXXCXGXG;em_GOs=GO:0000003,GO:0001664,GO:0001671,GO:0001932,GO:0001933,GO:0003674,GO:0005102,GO:0005488,GO:0005515,GO:0005575,GO:0005622,GO:0005623,GO:0005737,GO:0005783,GO:0005789,GO:0005829,GO:0005856,GO:0006457,GO:0006469,GO:0006810,GO:0006928,GO:0006950,GO:0006974,GO:0006986,GO:0007154,GO:0007165,GO:0007276,GO:0007283,GO:0008047,GO:0008104,GO:0008134,GO:0008150,GO:0009719,GO:0009725,GO:0009755,GO:0009892,GO:0009966,GO:0009968,GO:0009987,GO:0010033,GO:0010563,GO:0010605,GO:0010646,GO:0010648,GO:0010941,GO:0010942,GO:0012505,GO:0014070,GO:0015630,GO:0016020,GO:0019220,GO:0019222,GO:0019899,GO:0019904,GO:0019953,GO:0022414,GO:0023051,GO:0023052,GO:0023057,GO:0030234,GO:0030317,GO:0030518,GO:0030521,GO:0030522,GO:0030544,GO:0030957,GO:0031072,GO:0031323,GO:0031324,GO:0031396,GO:0031397,GO:0031399,GO:0031400,GO:0031625,GO:0031984,GO:0032268,GO:0032269,GO:0032501,GO:0032504,GO:0032781,GO:0032870,GO:0032872,GO:0032873,GO:0032879,GO:0032880,GO:0033036,GO:0033365,GO:0033554,GO:0033673,GO:0033993,GO:0034613,GO:0035966,GO:0040011,GO:0042175,GO:0042221,GO:0042325,GO:0042326,GO:0042769,GO:0042981,GO:0043065,GO:0043066,GO:0043067,GO:0043068,GO:0043069,GO:0043085,GO:0043086,GO:0043226,GO:0043227,GO:0043228,GO:0043229,GO:0043231,GO:0043232,GO:0043401,GO:0043405,GO:0043407,GO:0043408,GO:0043409,GO:0043462,GO:0043506,GO:0043508,GO:0043549,GO:0044092,GO:0044093,GO:0044389,GO:0044422,GO:0044424,GO:0044425,GO:0044432,GO:0044444,GO:0044446,GO:0044464,GO:0044703,GO:0045859,GO:0045936,GO:0046328,GO:0046329,GO:0048232,GO:0048518,GO:0048519,GO:0048522,GO:0048523,GO:0048545,GO:0048583,GO:0048585,GO:0048609,GO:0048870,GO:0050750,GO:0050789,GO:0050790,GO:0050794,GO:0050896,GO:0051049,GO:0051087,GO:0051171,GO:0051172,GO:0051174,GO:0051179,GO:0051223,GO:0051234,GO:0051246,GO:0051248,GO:0051336,GO:0051338,GO:0051345,GO:0051348,GO:0051606,GO:0051641,GO:0051674,GO:0051704,GO:0051716,GO:0055131,GO:0060255,GO:0060341,GO:0060548,GO:0060589,GO:0060590,GO:0065007,GO:0065009,GO:0070201,GO:0070302,GO:0070303,GO:0070325,GO:0070585,GO:0070727,GO:0070887,GO:0071310,GO:0071383,GO:0071396,GO:0071407,GO:0071495,GO:0071900,GO:0071901,GO:0080090,GO:0080134,GO:0080135,GO:0090087,GO:0097722,GO:0098552,GO:0098554,GO:0098562,GO:0098772,GO:0098827,GO:1901998,GO:1902531,GO:1902532,GO:1903320,GO:1903321,GO:1903747,GO:1903748,GO:1903827,GO:1903828,GO:1904950,GO:1905258,GO:1905259,GO:2001233,GO:2001234,GO:2001242,GO:2001243
HiC_scaffold_3	AUGUSTUS	CDS	137262901	137263239	1.0	-	0	ID=g12240.t1.CDS1;Parent=g12240.t1
HiC_scaffold_3	AUGUSTUS	start_codon	137263237	137263239	.	-	0	ID=g12240.t1.start1;Parent=g12240.t1
HiC_scaffold_3	AUGUSTUS	start_codon	137490054	137490056	.	+	0	ID=g12241.t1.start1;Parent=g12241.t1
HiC_scaffold_3	gmst	start_codon	137490054	137490056	79.513893	+	0	ID=g12241.t3.start1;Parent=g12241.t3
HiC_scaffold_3	gmst	start_codon	137490054	137490056	83.853782	+	0	ID=g12241.t2.start1;Parent=g12241.t2
HiC_scaffold_3	AUGUSTUS	exon	137490054	137490128	.	+	.	ID=g12241.t1.exon1;Parent=g12241.t1
HiC_scaffold_3	AUGUSTUS	CDS	137490054	137490128	1.0	+	0	ID=g12241.t1.CDS1;Parent=g12241.t1
HiC_scaffold_3	gmst	CDS	137490054	137490128	79.513893	+	0	ID=g12241.t3.CDS1;Parent=g12241.t3
HiC_scaffold_3	gmst	exon	137490054	137490128	79.513893	+	0	ID=g12241.t3.exon1;Parent=g12241.t3
HiC_scaffold_3	gmst	CDS	137490054	137490128	83.853782	+	0	ID=g12241.t2.CDS1;Parent=g12241.t2
HiC_scaffold_3	gmst	exon	137490054	137490128	83.853782	+	0	ID=g12241.t2.exon1;Parent=g12241.t2
HiC_scaffold_3	AUGUSTUS	gene	137490054	137698296	.	+	.	ID=g12241
HiC_scaffold_3	gmst	mRNA	137490054	137698296	.	+	.	ID=g12241.t2;Parent=g12241;em_target=61622.XP_010377401.1;em_score=945.7;em_evalue=9.3e-288;em_tcov=.;em_OGs=KOG4733@1|root,KOG4733@2759|Eukaryota,38GX0@33154|Opisthokonta,3BBZ2@33208|Metazoa,3CVIN@33213|Bilateria,483DX@7711|Chordata,48VQT@7742|Vertebrata,3J37N@40674|Mammalia,359B4@314146|Euarchontoglires,4MGEE@9443|Primates,3625V@314294|Cercopithecoidea;em_COG_cat=A;em_desc=RNA-binding motif, single-stranded-interacting protein 1 isoform;em_max_annot_lvl=33208|Metazoa;em_Preferred_name=RBMS1;em_PFAMs=RRM_1;em_GOs=GO:0000003,GO:0003674,GO:0003676,GO:0003677,GO:0003690,GO:0003697,GO:0003723,GO:0003729,GO:0003730,GO:0005488,GO:0005515,GO:0005575,GO:0005622,GO:0005623,GO:0005634,GO:0005737,GO:0005829,GO:0006139,GO:0006259,GO:0006260,GO:0006396,GO:0006417,GO:0006725,GO:0006807,GO:0006950,GO:0007275,GO:0007399,GO:0007552,GO:0007610,GO:0007617,GO:0007618,GO:0007619,GO:0007626,GO:0008050,GO:0008150,GO:0008152,GO:0008344,GO:0009058,GO:0009059,GO:0009605,GO:0009628,GO:0009629,GO:0009889,GO:0009890,GO:0009892,GO:0009987,GO:0010467,GO:0010468,GO:0010556,GO:0010558,GO:0010605,GO:0010608,GO:0010629,GO:0016070,GO:0016322,GO:0017148,GO:0019098,GO:0019222,GO:0019953,GO:0021700,GO:0022008,GO:0022414,GO:0030154,GO:0030182,GO:0030534,GO:0031323,GO:0031324,GO:0031326,GO:0031327,GO:0032268,GO:0032269,GO:0032501,GO:0032502,GO:0032504,GO:0033554,GO:0034248,GO:0034249,GO:0034641,GO:0034645,GO:0034976,GO:0040011,GO:0042330,GO:0042332,GO:0042551,GO:0043170,GO:0043226,GO:0043227,GO:0043229,GO:0043231,GO:0044237,GO:0044238,GO:0044249,GO:0044260,GO:0044424,GO:0044444,GO:0044464,GO:0044703,GO:0046483,GO:0048468,GO:0048469,GO:0048519,GO:0048523,GO:0048609,GO:0048666,GO:0048699,GO:0048731,GO:0048856,GO:0048869,GO:0050789,GO:0050794,GO:0050896,GO:0051171,GO:0051172,GO:0051246,GO:0051248,GO:0051704,GO:0051716,GO:0060180,GO:0060255,GO:0065007,GO:0071695,GO:0071704,GO:0080090,GO:0090304,GO:0097159,GO:1901360,GO:1901363,GO:1901576,GO:2000112,GO:2000113
HiC_scaffold_3	gmst	mRNA	137490054	137698296	.	+	.	ID=g12241.t3;Parent=g12241;em_target=60711.ENSCSAP00000011766;em_score=910.0;em_evalue=5.5e-277;em_tcov=.;em_OGs=KOG4733@1|root,KOG4733@2759|Eukaryota,38GX0@33154|Opisthokonta,3BBZ2@33208|Metazoa,3CVIN@33213|Bilateria,483DX@7711|Chordata,48VQT@7742|Vertebrata,3J37N@40674|Mammalia,359B4@314146|Euarchontoglires,4MGEE@9443|Primates,3625V@314294|Cercopithecoidea;em_COG_cat=A;em_desc=RNA-binding motif, single-stranded-interacting protein 1 isoform;em_max_annot_lvl=33208|Metazoa;em_Preferred_name=RBMS1;em_PFAMs=RRM_1;em_GOs=GO:0000003,GO:0003674,GO:0003676,GO:0003677,GO:0003690,GO:0003697,GO:0003723,GO:0003729,GO:0003730,GO:0005488,GO:0005515,GO:0005575,GO:0005622,GO:0005623,GO:0005634,GO:0005737,GO:0005829,GO:0006139,GO:0006259,GO:0006260,GO:0006396,GO:0006417,GO:0006725,GO:0006807,GO:0006950,GO:0007275,GO:0007399,GO:0007552,GO:0007610,GO:0007617,GO:0007618,GO:0007619,GO:0007626,GO:0008050,GO:0008150,GO:0008152,GO:0008344,GO:0009058,GO:0009059,GO:0009605,GO:0009628,GO:0009629,GO:0009889,GO:0009890,GO:0009892,GO:0009987,GO:0010467,GO:0010468,GO:0010556,GO:0010558,GO:0010605,GO:0010608,GO:0010629,GO:0016070,GO:0016322,GO:0017148,GO:0019098,GO:0019222,GO:0019953,GO:0021700,GO:0022008,GO:0022414,GO:0030154,GO:0030182,GO:0030534,GO:0031323,GO:0031324,GO:0031326,GO:0031327,GO:0032268,GO:0032269,GO:0032501,GO:0032502,GO:0032504,GO:0033554,GO:0034248,GO:0034249,GO:0034641,GO:0034645,GO:0034976,GO:0040011,GO:0042330,GO:0042332,GO:0042551,GO:0043170,GO:0043226,GO:0043227,GO:0043229,GO:0043231,GO:0044237,GO:0044238,GO:0044249,GO:0044260,GO:0044424,GO:0044444,GO:0044464,GO:0044703,GO:0046483,GO:0048468,GO:0048469,GO:0048519,GO:0048523,GO:0048609,GO:0048666,GO:0048699,GO:0048731,GO:0048856,GO:0048869,GO:0050789,GO:0050794,GO:0050896,GO:0051171,GO:0051172,GO:0051246,GO:0051248,GO:0051704,GO:0051716,GO:0060180,GO:0060255,GO:0065007,GO:0071695,GO:0071704,GO:0080090,GO:0090304,GO:0097159,GO:1901360,GO:1901363,GO:1901576,GO:2000112,GO:2000113
HiC_scaffold_3	AUGUSTUS	mRNA	137490054	137698296	1.0	+	.	ID=g12241.t1;Parent=g12241;em_target=9707.XP_004394889.1;em_score=903.3;em_evalue=5.5e-275;em_tcov=.;em_OGs=KOG4733@1|root,KOG4733@2759|Eukaryota,38GX0@33154|Opisthokonta,3BBZ2@33208|Metazoa,3CVIN@33213|Bilateria,483DX@7711|Chordata,48VQT@7742|Vertebrata,3J37N@40674|Mammalia,3EIZ8@33554|Carnivora;em_COG_cat=A;em_desc=RNA binding motif, single stranded interacting protein 1;em_max_annot_lvl=33208|Metazoa;em_Preferred_name=RBMS1;em_PFAMs=RRM_1;em_GOs=GO:0000003,GO:0003674,GO:0003676,GO:0003677,GO:0003690,GO:0003697,GO:0003723,GO:0003729,GO:0003730,GO:0005488,GO:0005515,GO:0005575,GO:0005622,GO:0005623,GO:0005634,GO:0005737,GO:0005829,GO:0006139,GO:0006259,GO:0006260,GO:0006396,GO:0006417,GO:0006725,GO:0006807,GO:0006950,GO:0007275,GO:0007399,GO:0007552,GO:0007610,GO:0007617,GO:0007618,GO:0007619,GO:0007626,GO:0008050,GO:0008150,GO:0008152,GO:0008344,GO:0009058,GO:0009059,GO:0009605,GO:0009628,GO:0009629,GO:0009889,GO:0009890,GO:0009892,GO:0009987,GO:0010467,GO:0010468,GO:0010556,GO:0010558,GO:0010605,GO:0010608,GO:0010629,GO:0016070,GO:0016322,GO:0017148,GO:0019098,GO:0019222,GO:0019953,GO:0021700,GO:0022008,GO:0022414,GO:0030154,GO:0030182,GO:0030534,GO:0031323,GO:0031324,GO:0031326,GO:0031327,GO:0032268,GO:0032269,GO:0032501,GO:0032502,GO:0032504,GO:0033554,GO:0034248,GO:0034249,GO:0034641,GO:0034645,GO:0034976,GO:0040011,GO:0042330,GO:0042332,GO:0042551,GO:0043170,GO:0043226,GO:0043227,GO:0043229,GO:0043231,GO:0044237,GO:0044238,GO:0044249,GO:0044260,GO:0044424,GO:0044444,GO:0044464,GO:0044703,GO:0046483,GO:0048468,GO:0048469,GO:0048519,GO:0048523,GO:0048609,GO:0048666,GO:0048699,GO:0048731,GO:0048856,GO:0048869,GO:0050789,GO:0050794,GO:0050896,GO:0051171,GO:0051172,GO:0051246,GO:0051248,GO:0051704,GO:0051716,GO:0060180,GO:0060255,GO:0065007,GO:0071695,GO:0071704,GO:0080090,GO:0090304,GO:0097159,GO:1901360,GO:1901363,GO:1901576,GO:2000112,GO:2000113
HiC_scaffold_3	AUGUSTUS	intron	137490129	137610645	1.0	+	.	ID=g12241.t1.intron1;Parent=g12241.t1
HiC_scaffold_3	gmst	intron	137490129	137610645	79.513893	+	0	ID=g12241.t3.intron1;Parent=g12241.t3
HiC_scaffold_3	gmst	intron	137490129	137610645	83.853782	+	0	ID=g12241.t2.intron1;Parent=g12241.t2
HiC_scaffold_3	AUGUSTUS	start_codon	137569859	137569861	.	+	0	ID=g12241.t4.start1;Parent=g12241.t4
HiC_scaffold_3	AUGUSTUS	start_codon	137569859	137569861	.	+	0	ID=g12241.t5.start1;Parent=g12241.t5
HiC_scaffold_3	AUGUSTUS	start_codon	137569859	137569861	.	+	0	ID=g12241.t6.start1;Parent=g12241.t6
HiC_scaffold_3	gmst	start_codon	137569859	137569861	91.196137	+	0	ID=g12241.t7.start1;Parent=g12241.t7
HiC_scaffold_3	gmst	start_codon	137569859	137569861	161.500126	+	0	ID=g12241.t8.start1;Parent=g12241.t8
HiC_scaffold_3	AUGUSTUS	exon	137569859	137569927	.	+	.	ID=g12241.t4.exon1;Parent=g12241.t4
HiC_scaffold_3	AUGUSTUS	exon	137569859	137569927	.	+	.	ID=g12241.t5.exon1;Parent=g12241.t5
HiC_scaffold_3	AUGUSTUS	exon	137569859	137569927	.	+	.	ID=g12241.t6.exon1;Parent=g12241.t6
HiC_scaffold_3	AUGUSTUS	CDS	137569859	137569927	1.0	+	0	ID=g12241.t4.CDS1;Parent=g12241.t4
HiC_scaffold_3	AUGUSTUS	CDS	137569859	137569927	1.0	+	0	ID=g12241.t5.CDS1;Parent=g12241.t5
HiC_scaffold_3	AUGUSTUS	CDS	137569859	137569927	1.0	+	0	ID=g12241.t6.CDS1;Parent=g12241.t6
HiC_scaffold_3	gmst	CDS	137569859	137569927	91.196137	+	0	ID=g12241.t7.CDS1;Parent=g12241.t7
HiC_scaffold_3	gmst	exon	137569859	137569927	91.196137	+	0	ID=g12241.t7.exon1;Parent=g12241.t7
HiC_scaffold_3	gmst	CDS	137569859	137569927	161.500126	+	0	ID=g12241.t8.CDS1;Parent=g12241.t8
HiC_scaffold_3	gmst	exon	137569859	137569927	161.500126	+	0	ID=g12241.t8.exon1;Parent=g12241.t8
HiC_scaffold_3	gmst	mRNA	137569859	137698296	.	+	.	ID=g12241.t7;Parent=g12241;em_target=9767.XP_007183224.1;em_score=928.1;em_evalue=1.9e-282;em_tcov=.;em_OGs=KOG4733@1|root,KOG4733@2759|Eukaryota,38GX0@33154|Opisthokonta,3BBZ2@33208|Metazoa,3CVIN@33213|Bilateria,483DX@7711|Chordata,48VQT@7742|Vertebrata,3J37N@40674|Mammalia,4J86I@91561|Cetartiodactyla;em_COG_cat=A;em_desc=RNA binding motif, single stranded interacting protein 1;em_max_annot_lvl=33208|Metazoa;em_Preferred_name=RBMS1;em_PFAMs=RRM_1;em_GOs=GO:0000003,GO:0003674,GO:0003676,GO:0003677,GO:0003690,GO:0003697,GO:0003723,GO:0003729,GO:0003730,GO:0005488,GO:0005515,GO:0005575,GO:0005622,GO:0005623,GO:0005634,GO:0005737,GO:0005829,GO:0006139,GO:0006259,GO:0006260,GO:0006396,GO:0006417,GO:0006725,GO:0006807,GO:0006950,GO:0007275,GO:0007399,GO:0007552,GO:0007610,GO:0007617,GO:0007618,GO:0007619,GO:0007626,GO:0008050,GO:0008150,GO:0008152,GO:0008344,GO:0009058,GO:0009059,GO:0009605,GO:0009628,GO:0009629,GO:0009889,GO:0009890,GO:0009892,GO:0009987,GO:0010467,GO:0010468,GO:0010556,GO:0010558,GO:0010605,GO:0010608,GO:0010629,GO:0016070,GO:0016322,GO:0017148,GO:0019098,GO:0019222,GO:0019953,GO:0021700,GO:0022008,GO:0022414,GO:0030154,GO:0030182,GO:0030534,GO:0031323,GO:0031324,GO:0031326,GO:0031327,GO:0032268,GO:0032269,GO:0032501,GO:0032502,GO:0032504,GO:0033554,GO:0034248,GO:0034249,GO:0034641,GO:0034645,GO:0034976,GO:0040011,GO:0042330,GO:0042332,GO:0042551,GO:0043170,GO:0043226,GO:0043227,GO:0043229,GO:0043231,GO:0044237,GO:0044238,GO:0044249,GO:0044260,GO:0044424,GO:0044444,GO:0044464,GO:0044703,GO:0046483,GO:0048468,GO:0048469,GO:0048519,GO:0048523,GO:0048609,GO:0048666,GO:0048699,GO:0048731,GO:0048856,GO:0048869,GO:0050789,GO:0050794,GO:0050896,GO:0051171,GO:0051172,GO:0051246,GO:0051248,GO:0051704,GO:0051716,GO:0060180,GO:0060255,GO:0065007,GO:0071695,GO:0071704,GO:0080090,GO:0090304,GO:0097159,GO:1901360,GO:1901363,GO:1901576,GO:2000112,GO:2000113
HiC_scaffold_3	gmst	mRNA	137569859	137698296	.	+	.	ID=g12241.t8;Parent=g12241;em_target=42254.XP_004608158.1;em_score=888.0;em_evalue=2.5e-270;em_tcov=.;em_OGs=KOG4733@1|root,KOG4733@2759|Eukaryota,38GX0@33154|Opisthokonta,3BBZ2@33208|Metazoa,3CVIN@33213|Bilateria,483DX@7711|Chordata,48VQT@7742|Vertebrata,3J37N@40674|Mammalia;em_COG_cat=A;em_desc=DNA replication;em_max_annot_lvl=33208|Metazoa;em_Preferred_name=RBMS1;em_PFAMs=RRM_1;em_GOs=GO:0000003,GO:0003674,GO:0003676,GO:0003677,GO:0003690,GO:0003697,GO:0003723,GO:0003729,GO:0003730,GO:0005488,GO:0005515,GO:0005575,GO:0005622,GO:0005623,GO:0005634,GO:0005737,GO:0005829,GO:0006139,GO:0006259,GO:0006260,GO:0006396,GO:0006417,GO:0006725,GO:0006807,GO:0006950,GO:0007275,GO:0007399,GO:0007552,GO:0007610,GO:0007617,GO:0007618,GO:0007619,GO:0007626,GO:0008050,GO:0008150,GO:0008152,GO:0008344,GO:0009058,GO:0009059,GO:0009605,GO:0009628,GO:0009629,GO:0009889,GO:0009890,GO:0009892,GO:0009987,GO:0010467,GO:0010468,GO:0010556,GO:0010558,GO:0010605,GO:0010608,GO:0010629,GO:0016070,GO:0016322,GO:0017148,GO:0019098,GO:0019222,GO:0019953,GO:0021700,GO:0022008,GO:0022414,GO:0030154,GO:0030182,GO:0030534,GO:0031323,GO:0031324,GO:0031326,GO:0031327,GO:0032268,GO:0032269,GO:0032501,GO:0032502,GO:0032504,GO:0033554,GO:0034248,GO:0034249,GO:0034641,GO:0034645,GO:0034976,GO:0040011,GO:0042330,GO:0042332,GO:0042551,GO:0043170,GO:0043226,GO:0043227,GO:0043229,GO:0043231,GO:0044237,GO:0044238,GO:0044249,GO:0044260,GO:0044424,GO:0044444,GO:0044464,GO:0044703,GO:0046483,GO:0048468,GO:0048469,GO:0048519,GO:0048523,GO:0048609,GO:0048666,GO:0048699,GO:0048731,GO:0048856,GO:0048869,GO:0050789,GO:0050794,GO:0050896,GO:0051171,GO:0051172,GO:0051246,GO:0051248,GO:0051704,GO:0051716,GO:0060180,GO:0060255,GO:0065007,GO:0071695,GO:0071704,GO:0080090,GO:0090304,GO:0097159,GO:1901360,GO:1901363,GO:1901576,GO:2000112,GO:2000113
HiC_scaffold_3	AUGUSTUS	mRNA	137569859	137698296	0.99	+	.	ID=g12241.t6;Parent=g12241;em_target=9767.XP_007183224.1;em_score=920.5;em_evalue=3.6e-280;em_tcov=.;em_OGs=KOG4733@1|root,KOG4733@2759|Eukaryota,38GX0@33154|Opisthokonta,3BBZ2@33208|Metazoa,3CVIN@33213|Bilateria,483DX@7711|Chordata,48VQT@7742|Vertebrata,3J37N@40674|Mammalia,4J86I@91561|Cetartiodactyla;em_COG_cat=A;em_desc=RNA binding motif, single stranded interacting protein 1;em_max_annot_lvl=33208|Metazoa;em_Preferred_name=RBMS1;em_PFAMs=RRM_1;em_GOs=GO:0000003,GO:0003674,GO:0003676,GO:0003677,GO:0003690,GO:0003697,GO:0003723,GO:0003729,GO:0003730,GO:0005488,GO:0005515,GO:0005575,GO:0005622,GO:0005623,GO:0005634,GO:0005737,GO:0005829,GO:0006139,GO:0006259,GO:0006260,GO:0006396,GO:0006417,GO:0006725,GO:0006807,GO:0006950,GO:0007275,GO:0007399,GO:0007552,GO:0007610,GO:0007617,GO:0007618,GO:0007619,GO:0007626,GO:0008050,GO:0008150,GO:0008152,GO:0008344,GO:0009058,GO:0009059,GO:0009605,GO:0009628,GO:0009629,GO:0009889,GO:0009890,GO:0009892,GO:0009987,GO:0010467,GO:0010468,GO:0010556,GO:0010558,GO:0010605,GO:0010608,GO:0010629,GO:0016070,GO:0016322,GO:0017148,GO:0019098,GO:0019222,GO:0019953,GO:0021700,GO:0022008,GO:0022414,GO:0030154,GO:0030182,GO:0030534,GO:0031323,GO:0031324,GO:0031326,GO:0031327,GO:0032268,GO:0032269,GO:0032501,GO:0032502,GO:0032504,GO:0033554,GO:0034248,GO:0034249,GO:0034641,GO:0034645,GO:0034976,GO:0040011,GO:0042330,GO:0042332,GO:0042551,GO:0043170,GO:0043226,GO:0043227,GO:0043229,GO:0043231,GO:0044237,GO:0044238,GO:0044249,GO:0044260,GO:0044424,GO:0044444,GO:0044464,GO:0044703,GO:0046483,GO:0048468,GO:0048469,GO:0048519,GO:0048523,GO:0048609,GO:0048666,GO:0048699,GO:0048731,GO:0048856,GO:0048869,GO:0050789,GO:0050794,GO:0050896,GO:0051171,GO:0051172,GO:0051246,GO:0051248,GO:0051704,GO:0051716,GO:0060180,GO:0060255,GO:0065007,GO:0071695,GO:0071704,GO:0080090,GO:0090304,GO:0097159,GO:1901360,GO:1901363,GO:1901576,GO:2000112,GO:2000113
HiC_scaffold_3	AUGUSTUS	mRNA	137569859	137698296	1.0	+	.	ID=g12241.t4;Parent=g12241;em_target=42254.XP_004608158.1;em_score=894.9;em_evalue=2e-272;em_tcov=.;em_OGs=KOG4733@1|root,KOG4733@2759|Eukaryota,38GX0@33154|Opisthokonta,3BBZ2@33208|Metazoa,3CVIN@33213|Bilateria,483DX@7711|Chordata,48VQT@7742|Vertebrata,3J37N@40674|Mammalia;em_COG_cat=A;em_desc=DNA replication;em_max_annot_lvl=33208|Metazoa;em_Preferred_name=RBMS1;em_PFAMs=RRM_1;em_GOs=GO:0000003,GO:0003674,GO:0003676,GO:0003677,GO:0003690,GO:0003697,GO:0003723,GO:0003729,GO:0003730,GO:0005488,GO:0005515,GO:0005575,GO:0005622,GO:0005623,GO:0005634,GO:0005737,GO:0005829,GO:0006139,GO:0006259,GO:0006260,GO:0006396,GO:0006417,GO:0006725,GO:0006807,GO:0006950,GO:0007275,GO:0007399,GO:0007552,GO:0007610,GO:0007617,GO:0007618,GO:0007619,GO:0007626,GO:0008050,GO:0008150,GO:0008152,GO:0008344,GO:0009058,GO:0009059,GO:0009605,GO:0009628,GO:0009629,GO:0009889,GO:0009890,GO:0009892,GO:0009987,GO:0010467,GO:0010468,GO:0010556,GO:0010558,GO:0010605,GO:0010608,GO:0010629,GO:0016070,GO:0016322,GO:0017148,GO:0019098,GO:0019222,GO:0019953,GO:0021700,GO:0022008,GO:0022414,GO:0030154,GO:0030182,GO:0030534,GO:0031323,GO:0031324,GO:0031326,GO:0031327,GO:0032268,GO:0032269,GO:0032501,GO:0032502,GO:0032504,GO:0033554,GO:0034248,GO:0034249,GO:0034641,GO:0034645,GO:0034976,GO:0040011,GO:0042330,GO:0042332,GO:0042551,GO:0043170,GO:0043226,GO:0043227,GO:0043229,GO:0043231,GO:0044237,GO:0044238,GO:0044249,GO:0044260,GO:0044424,GO:0044444,GO:0044464,GO:0044703,GO:0046483,GO:0048468,GO:0048469,GO:0048519,GO:0048523,GO:0048609,GO:0048666,GO:0048699,GO:0048731,GO:0048856,GO:0048869,GO:0050789,GO:0050794,GO:0050896,GO:0051171,GO:0051172,GO:0051246,GO:0051248,GO:0051704,GO:0051716,GO:0060180,GO:0060255,GO:0065007,GO:0071695,GO:0071704,GO:0080090,GO:0090304,GO:0097159,GO:1901360,GO:1901363,GO:1901576,GO:2000112,GO:2000113
HiC_scaffold_3	AUGUSTUS	mRNA	137569859	137698296	1.0	+	.	ID=g12241.t5;Parent=g12241;em_target=42254.XP_004608158.1;em_score=886.5;em_evalue=7.5e-270;em_tcov=.;em_OGs=KOG4733@1|root,KOG4733@2759|Eukaryota,38GX0@33154|Opisthokonta,3BBZ2@33208|Metazoa,3CVIN@33213|Bilateria,483DX@7711|Chordata,48VQT@7742|Vertebrata,3J37N@40674|Mammalia;em_COG_cat=A;em_desc=DNA replication;em_max_annot_lvl=33208|Metazoa;em_Preferred_name=RBMS1;em_PFAMs=RRM_1;em_GOs=GO:0000003,GO:0003674,GO:0003676,GO:0003677,GO:0003690,GO:0003697,GO:0003723,GO:0003729,GO:0003730,GO:0005488,GO:0005515,GO:0005575,GO:0005622,GO:0005623,GO:0005634,GO:0005737,GO:0005829,GO:0006139,GO:0006259,GO:0006260,GO:0006396,GO:0006417,GO:0006725,GO:0006807,GO:0006950,GO:0007275,GO:0007399,GO:0007552,GO:0007610,GO:0007617,GO:0007618,GO:0007619,GO:0007626,GO:0008050,GO:0008150,GO:0008152,GO:0008344,GO:0009058,GO:0009059,GO:0009605,GO:0009628,GO:0009629,GO:0009889,GO:0009890,GO:0009892,GO:0009987,GO:0010467,GO:0010468,GO:0010556,GO:0010558,GO:0010605,GO:0010608,GO:0010629,GO:0016070,GO:0016322,GO:0017148,GO:0019098,GO:0019222,GO:0019953,GO:0021700,GO:0022008,GO:0022414,GO:0030154,GO:0030182,GO:0030534,GO:0031323,GO:0031324,GO:0031326,GO:0031327,GO:0032268,GO:0032269,GO:0032501,GO:0032502,GO:0032504,GO:0033554,GO:0034248,GO:0034249,GO:0034641,GO:0034645,GO:0034976,GO:0040011,GO:0042330,GO:0042332,GO:0042551,GO:0043170,GO:0043226,GO:0043227,GO:0043229,GO:0043231,GO:0044237,GO:0044238,GO:0044249,GO:0044260,GO:0044424,GO:0044444,GO:0044464,GO:0044703,GO:0046483,GO:0048468,GO:0048469,GO:0048519,GO:0048523,GO:0048609,GO:0048666,GO:0048699,GO:0048731,GO:0048856,GO:0048869,GO:0050789,GO:0050794,GO:0050896,GO:0051171,GO:0051172,GO:0051246,GO:0051248,GO:0051704,GO:0051716,GO:0060180,GO:0060255,GO:0065007,GO:0071695,GO:0071704,GO:0080090,GO:0090304,GO:0097159,GO:1901360,GO:1901363,GO:1901576,GO:2000112,GO:2000113
HiC_scaffold_3	AUGUSTUS	intron	137569928	137610645	1.0	+	.	ID=g12241.t4.intron1;Parent=g12241.t4
HiC_scaffold_3	AUGUSTUS	intron	137569928	137610645	1.0	+	.	ID=g12241.t5.intron1;Parent=g12241.t5
HiC_scaffold_3	AUGUSTUS	intron	137569928	137610645	1.0	+	.	ID=g12241.t6.intron1;Parent=g12241.t6
HiC_scaffold_3	gmst	intron	137569928	137610648	91.196137	+	0	ID=g12241.t7.intron1;Parent=g12241.t7
HiC_scaffold_3	gmst	intron	137569928	137610648	161.500126	+	0	ID=g12241.t8.intron1;Parent=g12241.t8
HiC_scaffold_3	AUGUSTUS	exon	137610646	137610821	.	+	.	ID=g12241.t1.exon2;Parent=g12241.t1
HiC_scaffold_3	AUGUSTUS	exon	137610646	137610821	.	+	.	ID=g12241.t4.exon2;Parent=g12241.t4
HiC_scaffold_3	AUGUSTUS	exon	137610646	137610821	.	+	.	ID=g12241.t5.exon2;Parent=g12241.t5
HiC_scaffold_3	AUGUSTUS	exon	137610646	137610821	.	+	.	ID=g12241.t6.exon2;Parent=g12241.t6
HiC_scaffold_3	AUGUSTUS	CDS	137610646	137610821	1.0	+	0	ID=g12241.t1.CDS2;Parent=g12241.t1
HiC_scaffold_3	AUGUSTUS	CDS	137610646	137610821	1.0	+	0	ID=g12241.t4.CDS2;Parent=g12241.t4
HiC_scaffold_3	AUGUSTUS	CDS	137610646	137610821	1.0	+	0	ID=g12241.t5.CDS2;Parent=g12241.t5
HiC_scaffold_3	AUGUSTUS	CDS	137610646	137610821	1.0	+	0	ID=g12241.t6.CDS2;Parent=g12241.t6
HiC_scaffold_3	gmst	CDS	137610646	137610821	79.513893	+	0	ID=g12241.t3.CDS2;Parent=g12241.t3
HiC_scaffold_3	gmst	exon	137610646	137610821	79.513893	+	0	ID=g12241.t3.exon2;Parent=g12241.t3
HiC_scaffold_3	gmst	CDS	137610646	137610821	83.853782	+	0	ID=g12241.t2.CDS2;Parent=g12241.t2
HiC_scaffold_3	gmst	exon	137610646	137610821	83.853782	+	0	ID=g12241.t2.exon2;Parent=g12241.t2
HiC_scaffold_3	gmst	CDS	137610649	137610821	91.196137	+	0	ID=g12241.t7.CDS2;Parent=g12241.t7
HiC_scaffold_3	gmst	exon	137610649	137610821	91.196137	+	0	ID=g12241.t7.exon2;Parent=g12241.t7
HiC_scaffold_3	gmst	CDS	137610649	137610821	161.500126	+	0	ID=g12241.t8.CDS2;Parent=g12241.t8
HiC_scaffold_3	gmst	exon	137610649	137610821	161.500126	+	0	ID=g12241.t8.exon2;Parent=g12241.t8
HiC_scaffold_3	gmst	start_codon	137610670	137610672	73.404568	+	0	ID=g12241.t9.start1;Parent=g12241.t9
HiC_scaffold_3	gmst	CDS	137610670	137610821	73.404568	+	0	ID=g12241.t9.CDS1;Parent=g12241.t9
HiC_scaffold_3	gmst	exon	137610670	137610821	73.404568	+	0	ID=g12241.t9.exon1;Parent=g12241.t9
HiC_scaffold_3	gmst	mRNA	137610670	137698296	.	+	.	ID=g12241.t9;Parent=g12241;em_target=885580.XP_010605122.1;em_score=833.5;em_evalue=6.3e-254;em_tcov=.;em_OGs=KOG4733@1|root,KOG4733@2759|Eukaryota,38GX0@33154|Opisthokonta,3BBZ2@33208|Metazoa,3CVIN@33213|Bilateria,483DX@7711|Chordata,48VQT@7742|Vertebrata,3J37N@40674|Mammalia,359B4@314146|Euarchontoglires;em_COG_cat=A;em_desc=DNA replication;em_max_annot_lvl=33208|Metazoa;em_Preferred_name=RBMS1;em_PFAMs=RRM_1;em_GOs=GO:0000003,GO:0003674,GO:0003676,GO:0003677,GO:0003690,GO:0003697,GO:0003723,GO:0003729,GO:0003730,GO:0005488,GO:0005515,GO:0005575,GO:0005622,GO:0005623,GO:0005634,GO:0005737,GO:0005829,GO:0006139,GO:0006259,GO:0006260,GO:0006396,GO:0006417,GO:0006725,GO:0006807,GO:0006950,GO:0007275,GO:0007399,GO:0007552,GO:0007610,GO:0007617,GO:0007618,GO:0007619,GO:0007626,GO:0008050,GO:0008150,GO:0008152,GO:0008344,GO:0009058,GO:0009059,GO:0009605,GO:0009628,GO:0009629,GO:0009889,GO:0009890,GO:0009892,GO:0009987,GO:0010467,GO:0010468,GO:0010556,GO:0010558,GO:0010605,GO:0010608,GO:0010629,GO:0016070,GO:0016322,GO:0017148,GO:0019098,GO:0019222,GO:0019953,GO:0021700,GO:0022008,GO:0022414,GO:0030154,GO:0030182,GO:0030534,GO:0031323,GO:0031324,GO:0031326,GO:0031327,GO:0032268,GO:0032269,GO:0032501,GO:0032502,GO:0032504,GO:0033554,GO:0034248,GO:0034249,GO:0034641,GO:0034645,GO:0034976,GO:0040011,GO:0042330,GO:0042332,GO:0042551,GO:0043170,GO:0043226,GO:0043227,GO:0043229,GO:0043231,GO:0044237,GO:0044238,GO:0044249,GO:0044260,GO:0044424,GO:0044444,GO:0044464,GO:0044703,GO:0046483,GO:0048468,GO:0048469,GO:0048519,GO:0048523,GO:0048609,GO:0048666,GO:0048699,GO:0048731,GO:0048856,GO:0048869,GO:0050789,GO:0050794,GO:0050896,GO:0051171,GO:0051172,GO:0051246,GO:0051248,GO:0051704,GO:0051716,GO:0060180,GO:0060255,GO:0065007,GO:0071695,GO:0071704,GO:0080090,GO:0090304,GO:0097159,GO:1901360,GO:1901363,GO:1901576,GO:2000112,GO:2000113
HiC_scaffold_3	AUGUSTUS	intron	137610822	137658184	1.0	+	.	ID=g12241.t1.intron2;Parent=g12241.t1
HiC_scaffold_3	AUGUSTUS	intron	137610822	137658184	1.0	+	.	ID=g12241.t4.intron2;Parent=g12241.t4
HiC_scaffold_3	AUGUSTUS	intron	137610822	137658184	1.0	+	.	ID=g12241.t5.intron2;Parent=g12241.t5
HiC_scaffold_3	AUGUSTUS	intron	137610822	137658184	1.0	+	.	ID=g12241.t6.intron2;Parent=g12241.t6
HiC_scaffold_3	gmst	intron	137610822	137658184	73.404568	+	0	ID=g12241.t9.intron1;Parent=g12241.t9
HiC_scaffold_3	gmst	intron	137610822	137658184	79.513893	+	0	ID=g12241.t3.intron2;Parent=g12241.t3
HiC_scaffold_3	gmst	intron	137610822	137658184	83.853782	+	0	ID=g12241.t2.intron2;Parent=g12241.t2
HiC_scaffold_3	gmst	intron	137610822	137658184	91.196137	+	0	ID=g12241.t7.intron2;Parent=g12241.t7
HiC_scaffold_3	gmst	intron	137610822	137658184	161.500126	+	0	ID=g12241.t8.intron2;Parent=g12241.t8
HiC_scaffold_3	AUGUSTUS	exon	137658185	137658243	.	+	.	ID=g12241.t1.exon3;Parent=g12241.t1
HiC_scaffold_3	AUGUSTUS	exon	137658185	137658243	.	+	.	ID=g12241.t4.exon3;Parent=g12241.t4
HiC_scaffold_3	AUGUSTUS	exon	137658185	137658243	.	+	.	ID=g12241.t5.exon3;Parent=g12241.t5
HiC_scaffold_3	AUGUSTUS	exon	137658185	137658243	.	+	.	ID=g12241.t6.exon3;Parent=g12241.t6
HiC_scaffold_3	AUGUSTUS	CDS	137658185	137658243	1.0	+	1	ID=g12241.t1.CDS3;Parent=g12241.t1
HiC_scaffold_3	AUGUSTUS	CDS	137658185	137658243	1.0	+	1	ID=g12241.t4.CDS3;Parent=g12241.t4
HiC_scaffold_3	AUGUSTUS	CDS	137658185	137658243	1.0	+	1	ID=g12241.t5.CDS3;Parent=g12241.t5
HiC_scaffold_3	AUGUSTUS	CDS	137658185	137658243	1.0	+	1	ID=g12241.t6.CDS3;Parent=g12241.t6
HiC_scaffold_3	gmst	CDS	137658185	137658243	73.404568	+	1	ID=g12241.t9.CDS2;Parent=g12241.t9
HiC_scaffold_3	gmst	exon	137658185	137658243	73.404568	+	1	ID=g12241.t9.exon2;Parent=g12241.t9
HiC_scaffold_3	gmst	CDS	137658185	137658243	79.513893	+	1	ID=g12241.t3.CDS3;Parent=g12241.t3
HiC_scaffold_3	gmst	exon	137658185	137658243	79.513893	+	1	ID=g12241.t3.exon3;Parent=g12241.t3
HiC_scaffold_3	gmst	CDS	137658185	137658243	83.853782	+	1	ID=g12241.t2.CDS3;Parent=g12241.t2
HiC_scaffold_3	gmst	exon	137658185	137658243	83.853782	+	1	ID=g12241.t2.exon3;Parent=g12241.t2
HiC_scaffold_3	gmst	CDS	137658185	137658243	91.196137	+	1	ID=g12241.t7.CDS3;Parent=g12241.t7
HiC_scaffold_3	gmst	exon	137658185	137658243	91.196137	+	1	ID=g12241.t7.exon3;Parent=g12241.t7
HiC_scaffold_3	gmst	CDS	137658185	137658243	161.500126	+	1	ID=g12241.t8.CDS3;Parent=g12241.t8
HiC_scaffold_3	gmst	exon	137658185	137658243	161.500126	+	1	ID=g12241.t8.exon3;Parent=g12241.t8
HiC_scaffold_3	AUGUSTUS	intron	137658244	137663098	1.0	+	.	ID=g12241.t1.intron3;Parent=g12241.t1
HiC_scaffold_3	AUGUSTUS	intron	137658244	137663098	1.0	+	.	ID=g12241.t4.intron3;Parent=g12241.t4
HiC_scaffold_3	AUGUSTUS	intron	137658244	137663098	1.0	+	.	ID=g12241.t5.intron3;Parent=g12241.t5
HiC_scaffold_3	AUGUSTUS	intron	137658244	137663098	1.0	+	.	ID=g12241.t6.intron3;Parent=g12241.t6
HiC_scaffold_3	gmst	intron	137658244	137663098	73.404568	+	0	ID=g12241.t9.intron2;Parent=g12241.t9
HiC_scaffold_3	gmst	intron	137658244	137663098	79.513893	+	0	ID=g12241.t3.intron3;Parent=g12241.t3
HiC_scaffold_3	gmst	intron	137658244	137663098	83.853782	+	0	ID=g12241.t2.intron3;Parent=g12241.t2
HiC_scaffold_3	gmst	intron	137658244	137663098	91.196137	+	0	ID=g12241.t7.intron3;Parent=g12241.t7
HiC_scaffold_3	gmst	intron	137658244	137663098	161.500126	+	0	ID=g12241.t8.intron3;Parent=g12241.t8
HiC_scaffold_3	AUGUSTUS	exon	137663099	137663190	.	+	.	ID=g12241.t1.exon4;Parent=g12241.t1
HiC_scaffold_3	AUGUSTUS	exon	137663099	137663190	.	+	.	ID=g12241.t4.exon4;Parent=g12241.t4
HiC_scaffold_3	AUGUSTUS	exon	137663099	137663190	.	+	.	ID=g12241.t5.exon4;Parent=g12241.t5
HiC_scaffold_3	AUGUSTUS	exon	137663099	137663190	.	+	.	ID=g12241.t6.exon4;Parent=g12241.t6
HiC_scaffold_3	AUGUSTUS	CDS	137663099	137663190	1.0	+	2	ID=g12241.t1.CDS4;Parent=g12241.t1
HiC_scaffold_3	AUGUSTUS	CDS	137663099	137663190	1.0	+	2	ID=g12241.t4.CDS4;Parent=g12241.t4
HiC_scaffold_3	AUGUSTUS	CDS	137663099	137663190	1.0	+	2	ID=g12241.t5.CDS4;Parent=g12241.t5
HiC_scaffold_3	AUGUSTUS	CDS	137663099	137663190	1.0	+	2	ID=g12241.t6.CDS4;Parent=g12241.t6
HiC_scaffold_3	gmst	CDS	137663099	137663190	73.404568	+	2	ID=g12241.t9.CDS3;Parent=g12241.t9
HiC_scaffold_3	gmst	exon	137663099	137663190	73.404568	+	2	ID=g12241.t9.exon3;Parent=g12241.t9
HiC_scaffold_3	gmst	CDS	137663099	137663190	79.513893	+	2	ID=g12241.t3.CDS4;Parent=g12241.t3
HiC_scaffold_3	gmst	exon	137663099	137663190	79.513893	+	2	ID=g12241.t3.exon4;Parent=g12241.t3
HiC_scaffold_3	gmst	CDS	137663099	137663190	83.853782	+	2	ID=g12241.t2.CDS4;Parent=g12241.t2
HiC_scaffold_3	gmst	exon	137663099	137663190	83.853782	+	2	ID=g12241.t2.exon4;Parent=g12241.t2
HiC_scaffold_3	gmst	CDS	137663099	137663190	91.196137	+	2	ID=g12241.t7.CDS4;Parent=g12241.t7
HiC_scaffold_3	gmst	exon	137663099	137663190	91.196137	+	2	ID=g12241.t7.exon4;Parent=g12241.t7
HiC_scaffold_3	gmst	CDS	137663099	137663190	161.500126	+	2	ID=g12241.t8.CDS4;Parent=g12241.t8
HiC_scaffold_3	gmst	exon	137663099	137663190	161.500126	+	2	ID=g12241.t8.exon4;Parent=g12241.t8
HiC_scaffold_3	AUGUSTUS	intron	137663191	137671613	1.0	+	.	ID=g12241.t1.intron4;Parent=g12241.t1
HiC_scaffold_3	AUGUSTUS	intron	137663191	137671613	1.0	+	.	ID=g12241.t4.intron4;Parent=g12241.t4
HiC_scaffold_3	AUGUSTUS	intron	137663191	137671613	1.0	+	.	ID=g12241.t5.intron4;Parent=g12241.t5
HiC_scaffold_3	AUGUSTUS	intron	137663191	137671613	1.0	+	.	ID=g12241.t6.intron4;Parent=g12241.t6
HiC_scaffold_3	gmst	intron	137663191	137671613	73.404568	+	0	ID=g12241.t9.intron3;Parent=g12241.t9
HiC_scaffold_3	gmst	intron	137663191	137671613	79.513893	+	0	ID=g12241.t3.intron4;Parent=g12241.t3
HiC_scaffold_3	gmst	intron	137663191	137671613	83.853782	+	0	ID=g12241.t2.intron4;Parent=g12241.t2
HiC_scaffold_3	gmst	intron	137663191	137671613	91.196137	+	0	ID=g12241.t7.intron4;Parent=g12241.t7
HiC_scaffold_3	gmst	intron	137663191	137671613	161.500126	+	0	ID=g12241.t8.intron4;Parent=g12241.t8
HiC_scaffold_3	AUGUSTUS	exon	137671614	137671771	.	+	.	ID=g12241.t1.exon5;Parent=g12241.t1
HiC_scaffold_3	AUGUSTUS	exon	137671614	137671771	.	+	.	ID=g12241.t4.exon5;Parent=g12241.t4
HiC_scaffold_3	AUGUSTUS	exon	137671614	137671771	.	+	.	ID=g12241.t5.exon5;Parent=g12241.t5
HiC_scaffold_3	AUGUSTUS	exon	137671614	137671771	.	+	.	ID=g12241.t6.exon5;Parent=g12241.t6
HiC_scaffold_3	AUGUSTUS	CDS	137671614	137671771	1.0	+	0	ID=g12241.t1.CDS5;Parent=g12241.t1
HiC_scaffold_3	AUGUSTUS	CDS	137671614	137671771	1.0	+	0	ID=g12241.t4.CDS5;Parent=g12241.t4
HiC_scaffold_3	AUGUSTUS	CDS	137671614	137671771	1.0	+	0	ID=g12241.t5.CDS5;Parent=g12241.t5
HiC_scaffold_3	AUGUSTUS	CDS	137671614	137671771	1.0	+	0	ID=g12241.t6.CDS5;Parent=g12241.t6
HiC_scaffold_3	gmst	CDS	137671614	137671771	73.404568	+	0	ID=g12241.t9.CDS4;Parent=g12241.t9
HiC_scaffold_3	gmst	exon	137671614	137671771	73.404568	+	0	ID=g12241.t9.exon4;Parent=g12241.t9
HiC_scaffold_3	gmst	CDS	137671614	137671771	79.513893	+	0	ID=g12241.t3.CDS5;Parent=g12241.t3
HiC_scaffold_3	gmst	exon	137671614	137671771	79.513893	+	0	ID=g12241.t3.exon5;Parent=g12241.t3
HiC_scaffold_3	gmst	CDS	137671614	137671771	83.853782	+	0	ID=g12241.t2.CDS5;Parent=g12241.t2
HiC_scaffold_3	gmst	exon	137671614	137671771	83.853782	+	0	ID=g12241.t2.exon5;Parent=g12241.t2
HiC_scaffold_3	gmst	CDS	137671614	137671771	91.196137	+	0	ID=g12241.t7.CDS5;Parent=g12241.t7
HiC_scaffold_3	gmst	exon	137671614	137671771	91.196137	+	0	ID=g12241.t7.exon5;Parent=g12241.t7
HiC_scaffold_3	gmst	CDS	137671614	137671771	161.500126	+	0	ID=g12241.t8.CDS5;Parent=g12241.t8
HiC_scaffold_3	gmst	exon	137671614	137671771	161.500126	+	0	ID=g12241.t8.exon5;Parent=g12241.t8
HiC_scaffold_3	AUGUSTUS	intron	137671772	137673767	1.0	+	.	ID=g12241.t1.intron5;Parent=g12241.t1
HiC_scaffold_3	AUGUSTUS	intron	137671772	137673767	1.0	+	.	ID=g12241.t4.intron5;Parent=g12241.t4
HiC_scaffold_3	AUGUSTUS	intron	137671772	137673767	1.0	+	.	ID=g12241.t5.intron5;Parent=g12241.t5
HiC_scaffold_3	AUGUSTUS	intron	137671772	137673767	1.0	+	.	ID=g12241.t6.intron5;Parent=g12241.t6
HiC_scaffold_3	gmst	intron	137671772	137673767	73.404568	+	0	ID=g12241.t9.intron4;Parent=g12241.t9
HiC_scaffold_3	gmst	intron	137671772	137673767	79.513893	+	0	ID=g12241.t3.intron5;Parent=g12241.t3
HiC_scaffold_3	gmst	intron	137671772	137673767	83.853782	+	0	ID=g12241.t2.intron5;Parent=g12241.t2
HiC_scaffold_3	gmst	intron	137671772	137673767	91.196137	+	0	ID=g12241.t7.intron5;Parent=g12241.t7
HiC_scaffold_3	gmst	intron	137671772	137673767	161.500126	+	0	ID=g12241.t8.intron5;Parent=g12241.t8
HiC_scaffold_3	AUGUSTUS	exon	137673768	137673847	.	+	.	ID=g12241.t1.exon6;Parent=g12241.t1
HiC_scaffold_3	AUGUSTUS	exon	137673768	137673847	.	+	.	ID=g12241.t4.exon6;Parent=g12241.t4
HiC_scaffold_3	AUGUSTUS	exon	137673768	137673847	.	+	.	ID=g12241.t5.exon6;Parent=g12241.t5
HiC_scaffold_3	AUGUSTUS	exon	137673768	137673847	.	+	.	ID=g12241.t6.exon6;Parent=g12241.t6
HiC_scaffold_3	AUGUSTUS	CDS	137673768	137673847	1.0	+	1	ID=g12241.t1.CDS6;Parent=g12241.t1
HiC_scaffold_3	AUGUSTUS	CDS	137673768	137673847	1.0	+	1	ID=g12241.t4.CDS6;Parent=g12241.t4
HiC_scaffold_3	AUGUSTUS	CDS	137673768	137673847	1.0	+	1	ID=g12241.t5.CDS6;Parent=g12241.t5
HiC_scaffold_3	AUGUSTUS	CDS	137673768	137673847	1.0	+	1	ID=g12241.t6.CDS6;Parent=g12241.t6
HiC_scaffold_3	gmst	CDS	137673768	137673847	73.404568	+	1	ID=g12241.t9.CDS5;Parent=g12241.t9
HiC_scaffold_3	gmst	exon	137673768	137673847	73.404568	+	1	ID=g12241.t9.exon5;Parent=g12241.t9
HiC_scaffold_3	gmst	CDS	137673768	137673847	79.513893	+	1	ID=g12241.t3.CDS6;Parent=g12241.t3
HiC_scaffold_3	gmst	exon	137673768	137673847	79.513893	+	1	ID=g12241.t3.exon6;Parent=g12241.t3
HiC_scaffold_3	gmst	CDS	137673768	137673847	83.853782	+	1	ID=g12241.t2.CDS6;Parent=g12241.t2
HiC_scaffold_3	gmst	exon	137673768	137673847	83.853782	+	1	ID=g12241.t2.exon6;Parent=g12241.t2
HiC_scaffold_3	gmst	CDS	137673768	137673847	91.196137	+	1	ID=g12241.t7.CDS6;Parent=g12241.t7
HiC_scaffold_3	gmst	exon	137673768	137673847	91.196137	+	1	ID=g12241.t7.exon6;Parent=g12241.t7
HiC_scaffold_3	gmst	CDS	137673768	137673847	161.500126	+	1	ID=g12241.t8.CDS6;Parent=g12241.t8
HiC_scaffold_3	gmst	exon	137673768	137673847	161.500126	+	1	ID=g12241.t8.exon6;Parent=g12241.t8
HiC_scaffold_3	AUGUSTUS	intron	137673848	137687940	1.0	+	.	ID=g12241.t1.intron6;Parent=g12241.t1
HiC_scaffold_3	AUGUSTUS	intron	137673848	137687940	1.0	+	.	ID=g12241.t4.intron6;Parent=g12241.t4
HiC_scaffold_3	AUGUSTUS	intron	137673848	137687940	1.0	+	.	ID=g12241.t5.intron6;Parent=g12241.t5
HiC_scaffold_3	AUGUSTUS	intron	137673848	137687940	1.0	+	.	ID=g12241.t6.intron6;Parent=g12241.t6
HiC_scaffold_3	gmst	intron	137673848	137687940	73.404568	+	0	ID=g12241.t9.intron5;Parent=g12241.t9
HiC_scaffold_3	gmst	intron	137673848	137687940	79.513893	+	0	ID=g12241.t3.intron6;Parent=g12241.t3
HiC_scaffold_3	gmst	intron	137673848	137687940	83.853782	+	0	ID=g12241.t2.intron6;Parent=g12241.t2
HiC_scaffold_3	gmst	intron	137673848	137687940	91.196137	+	0	ID=g12241.t7.intron6;Parent=g12241.t7
HiC_scaffold_3	gmst	intron	137673848	137687940	161.500126	+	0	ID=g12241.t8.intron6;Parent=g12241.t8
HiC_scaffold_3	AUGUSTUS	exon	137687941	137688047	.	+	.	ID=g12241.t1.exon7;Parent=g12241.t1
HiC_scaffold_3	AUGUSTUS	exon	137687941	137688047	.	+	.	ID=g12241.t4.exon7;Parent=g12241.t4
HiC_scaffold_3	AUGUSTUS	exon	137687941	137688047	.	+	.	ID=g12241.t6.exon7;Parent=g12241.t6
HiC_scaffold_3	AUGUSTUS	CDS	137687941	137688047	1.0	+	2	ID=g12241.t1.CDS7;Parent=g12241.t1
HiC_scaffold_3	AUGUSTUS	CDS	137687941	137688047	1.0	+	2	ID=g12241.t4.CDS7;Parent=g12241.t4
HiC_scaffold_3	AUGUSTUS	CDS	137687941	137688047	1.0	+	2	ID=g12241.t6.CDS7;Parent=g12241.t6
HiC_scaffold_3	gmst	CDS	137687941	137688047	161.500126	+	2	ID=g12241.t8.CDS7;Parent=g12241.t8
HiC_scaffold_3	gmst	exon	137687941	137688047	161.500126	+	2	ID=g12241.t8.exon7;Parent=g12241.t8
HiC_scaffold_3	AUGUSTUS	exon	137687941	137688056	.	+	.	ID=g12241.t5.exon7;Parent=g12241.t5
HiC_scaffold_3	AUGUSTUS	CDS	137687941	137688056	1.0	+	2	ID=g12241.t5.CDS7;Parent=g12241.t5
HiC_scaffold_3	gmst	CDS	137687941	137688056	73.404568	+	2	ID=g12241.t9.CDS6;Parent=g12241.t9
HiC_scaffold_3	gmst	exon	137687941	137688056	73.404568	+	2	ID=g12241.t9.exon6;Parent=g12241.t9
HiC_scaffold_3	gmst	CDS	137687941	137688056	79.513893	+	2	ID=g12241.t3.CDS7;Parent=g12241.t3
HiC_scaffold_3	gmst	exon	137687941	137688056	79.513893	+	2	ID=g12241.t3.exon7;Parent=g12241.t3
HiC_scaffold_3	gmst	CDS	137687941	137688056	83.853782	+	2	ID=g12241.t2.CDS7;Parent=g12241.t2
HiC_scaffold_3	gmst	exon	137687941	137688056	83.853782	+	2	ID=g12241.t2.exon7;Parent=g12241.t2
HiC_scaffold_3	gmst	CDS	137687941	137688056	91.196137	+	2	ID=g12241.t7.CDS7;Parent=g12241.t7
HiC_scaffold_3	gmst	exon	137687941	137688056	91.196137	+	2	ID=g12241.t7.exon7;Parent=g12241.t7
HiC_scaffold_3	AUGUSTUS	intron	137688048	137688896	1.0	+	.	ID=g12241.t1.intron7;Parent=g12241.t1
HiC_scaffold_3	AUGUSTUS	intron	137688048	137688896	1.0	+	.	ID=g12241.t4.intron7;Parent=g12241.t4
HiC_scaffold_3	AUGUSTUS	intron	137688048	137688896	1.0	+	.	ID=g12241.t6.intron7;Parent=g12241.t6
HiC_scaffold_3	gmst	intron	137688048	137688896	161.500126	+	0	ID=g12241.t8.intron7;Parent=g12241.t8
HiC_scaffold_3	AUGUSTUS	intron	137688057	137688896	1.0	+	.	ID=g12241.t5.intron7;Parent=g12241.t5
HiC_scaffold_3	gmst	intron	137688057	137688896	73.404568	+	0	ID=g12241.t9.intron6;Parent=g12241.t9
HiC_scaffold_3	gmst	intron	137688057	137688896	79.513893	+	0	ID=g12241.t3.intron7;Parent=g12241.t3
HiC_scaffold_3	gmst	intron	137688057	137688896	83.853782	+	0	ID=g12241.t2.intron7;Parent=g12241.t2
HiC_scaffold_3	gmst	intron	137688057	137688896	91.196137	+	0	ID=g12241.t7.intron7;Parent=g12241.t7
HiC_scaffold_3	AUGUSTUS	exon	137688897	137688946	.	+	.	ID=g12241.t1.exon8;Parent=g12241.t1
HiC_scaffold_3	AUGUSTUS	exon	137688897	137688946	.	+	.	ID=g12241.t4.exon8;Parent=g12241.t4
HiC_scaffold_3	AUGUSTUS	exon	137688897	137688946	.	+	.	ID=g12241.t5.exon8;Parent=g12241.t5
HiC_scaffold_3	AUGUSTUS	exon	137688897	137688946	.	+	.	ID=g12241.t6.exon8;Parent=g12241.t6
HiC_scaffold_3	AUGUSTUS	CDS	137688897	137688946	1.0	+	0	ID=g12241.t1.CDS8;Parent=g12241.t1
HiC_scaffold_3	AUGUSTUS	CDS	137688897	137688946	1.0	+	0	ID=g12241.t4.CDS8;Parent=g12241.t4
HiC_scaffold_3	AUGUSTUS	CDS	137688897	137688946	1.0	+	0	ID=g12241.t5.CDS8;Parent=g12241.t5
HiC_scaffold_3	AUGUSTUS	CDS	137688897	137688946	1.0	+	0	ID=g12241.t6.CDS8;Parent=g12241.t6
HiC_scaffold_3	gmst	CDS	137688897	137688946	73.404568	+	0	ID=g12241.t9.CDS7;Parent=g12241.t9
HiC_scaffold_3	gmst	exon	137688897	137688946	73.404568	+	0	ID=g12241.t9.exon7;Parent=g12241.t9
HiC_scaffold_3	gmst	CDS	137688897	137688946	79.513893	+	0	ID=g12241.t3.CDS8;Parent=g12241.t3
HiC_scaffold_3	gmst	exon	137688897	137688946	79.513893	+	0	ID=g12241.t3.exon8;Parent=g12241.t3
HiC_scaffold_3	gmst	CDS	137688897	137688946	83.853782	+	0	ID=g12241.t2.CDS8;Parent=g12241.t2
HiC_scaffold_3	gmst	exon	137688897	137688946	83.853782	+	0	ID=g12241.t2.exon8;Parent=g12241.t2
HiC_scaffold_3	gmst	CDS	137688897	137688946	91.196137	+	0	ID=g12241.t7.CDS8;Parent=g12241.t7
HiC_scaffold_3	gmst	exon	137688897	137688946	91.196137	+	0	ID=g12241.t7.exon8;Parent=g12241.t7
HiC_scaffold_3	gmst	CDS	137688897	137688946	161.500126	+	0	ID=g12241.t8.CDS8;Parent=g12241.t8
HiC_scaffold_3	gmst	exon	137688897	137688946	161.500126	+	0	ID=g12241.t8.exon8;Parent=g12241.t8
HiC_scaffold_3	AUGUSTUS	intron	137688947	137689072	1.0	+	.	ID=g12241.t1.intron8;Parent=g12241.t1
HiC_scaffold_3	AUGUSTUS	intron	137688947	137689072	1.0	+	.	ID=g12241.t4.intron8;Parent=g12241.t4
HiC_scaffold_3	AUGUSTUS	intron	137688947	137689072	1.0	+	.	ID=g12241.t5.intron8;Parent=g12241.t5
HiC_scaffold_3	AUGUSTUS	intron	137688947	137689072	1.0	+	.	ID=g12241.t6.intron8;Parent=g12241.t6
HiC_scaffold_3	gmst	intron	137688947	137689072	73.404568	+	0	ID=g12241.t9.intron7;Parent=g12241.t9
HiC_scaffold_3	gmst	intron	137688947	137689072	79.513893	+	0	ID=g12241.t3.intron8;Parent=g12241.t3
HiC_scaffold_3	gmst	intron	137688947	137689072	83.853782	+	0	ID=g12241.t2.intron8;Parent=g12241.t2
HiC_scaffold_3	gmst	intron	137688947	137689072	91.196137	+	0	ID=g12241.t7.intron8;Parent=g12241.t7
HiC_scaffold_3	gmst	intron	137688947	137689072	161.500126	+	0	ID=g12241.t8.intron8;Parent=g12241.t8
HiC_scaffold_3	AUGUSTUS	exon	137689073	137689166	.	+	.	ID=g12241.t1.exon9;Parent=g12241.t1
HiC_scaffold_3	AUGUSTUS	exon	137689073	137689166	.	+	.	ID=g12241.t4.exon9;Parent=g12241.t4
HiC_scaffold_3	AUGUSTUS	exon	137689073	137689166	.	+	.	ID=g12241.t5.exon9;Parent=g12241.t5
HiC_scaffold_3	AUGUSTUS	exon	137689073	137689166	.	+	.	ID=g12241.t6.exon9;Parent=g12241.t6
HiC_scaffold_3	AUGUSTUS	CDS	137689073	137689166	1.0	+	1	ID=g12241.t1.CDS9;Parent=g12241.t1
HiC_scaffold_3	AUGUSTUS	CDS	137689073	137689166	1.0	+	1	ID=g12241.t4.CDS9;Parent=g12241.t4
HiC_scaffold_3	AUGUSTUS	CDS	137689073	137689166	1.0	+	1	ID=g12241.t5.CDS9;Parent=g12241.t5
HiC_scaffold_3	AUGUSTUS	CDS	137689073	137689166	1.0	+	1	ID=g12241.t6.CDS9;Parent=g12241.t6
HiC_scaffold_3	gmst	CDS	137689073	137689166	73.404568	+	1	ID=g12241.t9.CDS8;Parent=g12241.t9
HiC_scaffold_3	gmst	exon	137689073	137689166	73.404568	+	1	ID=g12241.t9.exon8;Parent=g12241.t9
HiC_scaffold_3	gmst	CDS	137689073	137689166	79.513893	+	1	ID=g12241.t3.CDS9;Parent=g12241.t3
HiC_scaffold_3	gmst	exon	137689073	137689166	79.513893	+	1	ID=g12241.t3.exon9;Parent=g12241.t3
HiC_scaffold_3	gmst	CDS	137689073	137689166	83.853782	+	1	ID=g12241.t2.CDS9;Parent=g12241.t2
HiC_scaffold_3	gmst	exon	137689073	137689166	83.853782	+	1	ID=g12241.t2.exon9;Parent=g12241.t2
HiC_scaffold_3	gmst	CDS	137689073	137689166	91.196137	+	1	ID=g12241.t7.CDS9;Parent=g12241.t7
HiC_scaffold_3	gmst	exon	137689073	137689166	91.196137	+	1	ID=g12241.t7.exon9;Parent=g12241.t7
HiC_scaffold_3	gmst	CDS	137689073	137689166	161.500126	+	1	ID=g12241.t8.CDS9;Parent=g12241.t8
HiC_scaffold_3	gmst	exon	137689073	137689166	161.500126	+	1	ID=g12241.t8.exon9;Parent=g12241.t8
HiC_scaffold_3	AUGUSTUS	intron	137689167	137691726	1.0	+	.	ID=g12241.t6.intron9;Parent=g12241.t6
HiC_scaffold_3	gmst	intron	137689167	137691726	83.853782	+	0	ID=g12241.t2.intron9;Parent=g12241.t2
HiC_scaffold_3	gmst	intron	137689167	137691726	91.196137	+	0	ID=g12241.t7.intron9;Parent=g12241.t7
HiC_scaffold_3	AUGUSTUS	intron	137689167	137692664	1.0	+	.	ID=g12241.t1.intron9;Parent=g12241.t1
HiC_scaffold_3	AUGUSTUS	intron	137689167	137692664	1.0	+	.	ID=g12241.t4.intron9;Parent=g12241.t4
HiC_scaffold_3	AUGUSTUS	intron	137689167	137692664	1.0	+	.	ID=g12241.t5.intron9;Parent=g12241.t5
HiC_scaffold_3	gmst	intron	137689167	137692664	73.404568	+	0	ID=g12241.t9.intron8;Parent=g12241.t9
HiC_scaffold_3	gmst	intron	137689167	137692664	79.513893	+	0	ID=g12241.t3.intron9;Parent=g12241.t3
HiC_scaffold_3	gmst	intron	137689167	137692664	161.500126	+	0	ID=g12241.t8.intron9;Parent=g12241.t8
HiC_scaffold_3	AUGUSTUS	exon	137691727	137691774	.	+	.	ID=g12241.t6.exon10;Parent=g12241.t6
HiC_scaffold_3	AUGUSTUS	CDS	137691727	137691774	1.0	+	0	ID=g12241.t6.CDS10;Parent=g12241.t6
HiC_scaffold_3	gmst	CDS	137691727	137691774	83.853782	+	0	ID=g12241.t2.CDS10;Parent=g12241.t2
HiC_scaffold_3	gmst	exon	137691727	137691774	83.853782	+	0	ID=g12241.t2.exon10;Parent=g12241.t2
HiC_scaffold_3	gmst	CDS	137691727	137691774	91.196137	+	0	ID=g12241.t7.CDS10;Parent=g12241.t7
HiC_scaffold_3	gmst	exon	137691727	137691774	91.196137	+	0	ID=g12241.t7.exon10;Parent=g12241.t7
HiC_scaffold_3	AUGUSTUS	intron	137691775	137692664	0.99	+	.	ID=g12241.t6.intron10;Parent=g12241.t6
HiC_scaffold_3	gmst	intron	137691775	137692664	83.853782	+	0	ID=g12241.t2.intron10;Parent=g12241.t2
HiC_scaffold_3	gmst	intron	137691775	137692664	91.196137	+	0	ID=g12241.t7.intron10;Parent=g12241.t7
HiC_scaffold_3	AUGUSTUS	exon	137692665	137692715	.	+	.	ID=g12241.t1.exon10;Parent=g12241.t1
HiC_scaffold_3	AUGUSTUS	exon	137692665	137692715	.	+	.	ID=g12241.t4.exon10;Parent=g12241.t4
HiC_scaffold_3	AUGUSTUS	exon	137692665	137692715	.	+	.	ID=g12241.t5.exon10;Parent=g12241.t5
HiC_scaffold_3	AUGUSTUS	exon	137692665	137692715	.	+	.	ID=g12241.t6.exon11;Parent=g12241.t6
HiC_scaffold_3	AUGUSTUS	CDS	137692665	137692715	1.0	+	0	ID=g12241.t1.CDS10;Parent=g12241.t1
HiC_scaffold_3	AUGUSTUS	CDS	137692665	137692715	1.0	+	0	ID=g12241.t4.CDS10;Parent=g12241.t4
HiC_scaffold_3	AUGUSTUS	CDS	137692665	137692715	1.0	+	0	ID=g12241.t5.CDS10;Parent=g12241.t5
HiC_scaffold_3	AUGUSTUS	CDS	137692665	137692715	1.0	+	0	ID=g12241.t6.CDS11;Parent=g12241.t6
HiC_scaffold_3	gmst	CDS	137692665	137692715	73.404568	+	0	ID=g12241.t9.CDS9;Parent=g12241.t9
HiC_scaffold_3	gmst	exon	137692665	137692715	73.404568	+	0	ID=g12241.t9.exon9;Parent=g12241.t9
HiC_scaffold_3	gmst	CDS	137692665	137692715	79.513893	+	0	ID=g12241.t3.CDS10;Parent=g12241.t3
HiC_scaffold_3	gmst	exon	137692665	137692715	79.513893	+	0	ID=g12241.t3.exon10;Parent=g12241.t3
HiC_scaffold_3	gmst	CDS	137692665	137692715	83.853782	+	0	ID=g12241.t2.CDS11;Parent=g12241.t2
HiC_scaffold_3	gmst	exon	137692665	137692715	83.853782	+	0	ID=g12241.t2.exon11;Parent=g12241.t2
HiC_scaffold_3	gmst	CDS	137692665	137692715	91.196137	+	0	ID=g12241.t7.CDS11;Parent=g12241.t7
HiC_scaffold_3	gmst	exon	137692665	137692715	91.196137	+	0	ID=g12241.t7.exon11;Parent=g12241.t7
HiC_scaffold_3	gmst	CDS	137692665	137692715	161.500126	+	0	ID=g12241.t8.CDS10;Parent=g12241.t8
HiC_scaffold_3	gmst	exon	137692665	137692715	161.500126	+	0	ID=g12241.t8.exon10;Parent=g12241.t8
HiC_scaffold_3	AUGUSTUS	intron	137692716	137695304	1.0	+	.	ID=g12241.t1.intron10;Parent=g12241.t1
HiC_scaffold_3	AUGUSTUS	intron	137692716	137695304	1.0	+	.	ID=g12241.t4.intron10;Parent=g12241.t4
HiC_scaffold_3	AUGUSTUS	intron	137692716	137695304	1.0	+	.	ID=g12241.t5.intron10;Parent=g12241.t5
HiC_scaffold_3	AUGUSTUS	intron	137692716	137695304	1.0	+	.	ID=g12241.t6.intron11;Parent=g12241.t6
HiC_scaffold_3	gmst	intron	137692716	137695304	73.404568	+	0	ID=g12241.t9.intron9;Parent=g12241.t9
HiC_scaffold_3	gmst	intron	137692716	137695304	79.513893	+	0	ID=g12241.t3.intron10;Parent=g12241.t3
HiC_scaffold_3	gmst	intron	137692716	137695304	83.853782	+	0	ID=g12241.t2.intron11;Parent=g12241.t2
HiC_scaffold_3	gmst	intron	137692716	137695304	91.196137	+	0	ID=g12241.t7.intron11;Parent=g12241.t7
HiC_scaffold_3	gmst	intron	137692716	137695304	161.500126	+	0	ID=g12241.t8.intron10;Parent=g12241.t8
HiC_scaffold_3	AUGUSTUS	exon	137695305	137695415	.	+	.	ID=g12241.t1.exon11;Parent=g12241.t1
HiC_scaffold_3	AUGUSTUS	exon	137695305	137695415	.	+	.	ID=g12241.t4.exon11;Parent=g12241.t4
HiC_scaffold_3	AUGUSTUS	exon	137695305	137695415	.	+	.	ID=g12241.t5.exon11;Parent=g12241.t5
HiC_scaffold_3	AUGUSTUS	exon	137695305	137695415	.	+	.	ID=g12241.t6.exon12;Parent=g12241.t6
HiC_scaffold_3	AUGUSTUS	CDS	137695305	137695415	1.0	+	0	ID=g12241.t1.CDS11;Parent=g12241.t1
HiC_scaffold_3	AUGUSTUS	CDS	137695305	137695415	1.0	+	0	ID=g12241.t4.CDS11;Parent=g12241.t4
HiC_scaffold_3	AUGUSTUS	CDS	137695305	137695415	1.0	+	0	ID=g12241.t5.CDS11;Parent=g12241.t5
HiC_scaffold_3	AUGUSTUS	CDS	137695305	137695415	1.0	+	0	ID=g12241.t6.CDS12;Parent=g12241.t6
HiC_scaffold_3	gmst	CDS	137695305	137695415	73.404568	+	0	ID=g12241.t9.CDS10;Parent=g12241.t9
HiC_scaffold_3	gmst	exon	137695305	137695415	73.404568	+	0	ID=g12241.t9.exon10;Parent=g12241.t9
HiC_scaffold_3	gmst	CDS	137695305	137695415	79.513893	+	0	ID=g12241.t3.CDS11;Parent=g12241.t3
HiC_scaffold_3	gmst	exon	137695305	137695415	79.513893	+	0	ID=g12241.t3.exon11;Parent=g12241.t3
HiC_scaffold_3	gmst	CDS	137695305	137695415	83.853782	+	0	ID=g12241.t2.CDS12;Parent=g12241.t2
HiC_scaffold_3	gmst	exon	137695305	137695415	83.853782	+	0	ID=g12241.t2.exon12;Parent=g12241.t2
HiC_scaffold_3	gmst	CDS	137695305	137695415	91.196137	+	0	ID=g12241.t7.CDS12;Parent=g12241.t7
HiC_scaffold_3	gmst	exon	137695305	137695415	91.196137	+	0	ID=g12241.t7.exon12;Parent=g12241.t7
HiC_scaffold_3	gmst	CDS	137695305	137695415	161.500126	+	0	ID=g12241.t8.CDS11;Parent=g12241.t8
HiC_scaffold_3	gmst	exon	137695305	137695415	161.500126	+	0	ID=g12241.t8.exon11;Parent=g12241.t8
HiC_scaffold_3	AUGUSTUS	intron	137695416	137696510	1.0	+	.	ID=g12241.t1.intron11;Parent=g12241.t1
HiC_scaffold_3	AUGUSTUS	intron	137695416	137696510	1.0	+	.	ID=g12241.t4.intron11;Parent=g12241.t4
HiC_scaffold_3	AUGUSTUS	intron	137695416	137696510	1.0	+	.	ID=g12241.t5.intron11;Parent=g12241.t5
HiC_scaffold_3	AUGUSTUS	intron	137695416	137696510	1.0	+	.	ID=g12241.t6.intron12;Parent=g12241.t6
HiC_scaffold_3	gmst	intron	137695416	137696510	73.404568	+	0	ID=g12241.t9.intron10;Parent=g12241.t9
HiC_scaffold_3	gmst	intron	137695416	137696510	79.513893	+	0	ID=g12241.t3.intron11;Parent=g12241.t3
HiC_scaffold_3	gmst	intron	137695416	137696510	83.853782	+	0	ID=g12241.t2.intron12;Parent=g12241.t2
HiC_scaffold_3	gmst	intron	137695416	137696510	91.196137	+	0	ID=g12241.t7.intron12;Parent=g12241.t7
HiC_scaffold_3	gmst	intron	137695416	137696510	161.500126	+	0	ID=g12241.t8.intron11;Parent=g12241.t8
HiC_scaffold_3	AUGUSTUS	exon	137696511	137696591	.	+	.	ID=g12241.t1.exon12;Parent=g12241.t1
HiC_scaffold_3	AUGUSTUS	exon	137696511	137696591	.	+	.	ID=g12241.t4.exon12;Parent=g12241.t4
HiC_scaffold_3	AUGUSTUS	exon	137696511	137696591	.	+	.	ID=g12241.t5.exon12;Parent=g12241.t5
HiC_scaffold_3	AUGUSTUS	exon	137696511	137696591	.	+	.	ID=g12241.t6.exon13;Parent=g12241.t6
HiC_scaffold_3	AUGUSTUS	CDS	137696511	137696591	1.0	+	0	ID=g12241.t1.CDS12;Parent=g12241.t1
HiC_scaffold_3	AUGUSTUS	CDS	137696511	137696591	1.0	+	0	ID=g12241.t4.CDS12;Parent=g12241.t4
HiC_scaffold_3	AUGUSTUS	CDS	137696511	137696591	1.0	+	0	ID=g12241.t5.CDS12;Parent=g12241.t5
HiC_scaffold_3	AUGUSTUS	CDS	137696511	137696591	1.0	+	0	ID=g12241.t6.CDS13;Parent=g12241.t6
HiC_scaffold_3	gmst	CDS	137696511	137696591	73.404568	+	0	ID=g12241.t9.CDS11;Parent=g12241.t9
HiC_scaffold_3	gmst	exon	137696511	137696591	73.404568	+	0	ID=g12241.t9.exon11;Parent=g12241.t9
HiC_scaffold_3	gmst	CDS	137696511	137696591	79.513893	+	0	ID=g12241.t3.CDS12;Parent=g12241.t3
HiC_scaffold_3	gmst	exon	137696511	137696591	79.513893	+	0	ID=g12241.t3.exon12;Parent=g12241.t3
HiC_scaffold_3	gmst	CDS	137696511	137696591	83.853782	+	0	ID=g12241.t2.CDS13;Parent=g12241.t2
HiC_scaffold_3	gmst	exon	137696511	137696591	83.853782	+	0	ID=g12241.t2.exon13;Parent=g12241.t2
HiC_scaffold_3	gmst	CDS	137696511	137696591	91.196137	+	0	ID=g12241.t7.CDS13;Parent=g12241.t7
HiC_scaffold_3	gmst	exon	137696511	137696591	91.196137	+	0	ID=g12241.t7.exon13;Parent=g12241.t7
HiC_scaffold_3	gmst	CDS	137696511	137696591	161.500126	+	0	ID=g12241.t8.CDS12;Parent=g12241.t8
HiC_scaffold_3	gmst	exon	137696511	137696591	161.500126	+	0	ID=g12241.t8.exon12;Parent=g12241.t8
HiC_scaffold_3	AUGUSTUS	intron	137696592	137698218	1.0	+	.	ID=g12241.t1.intron12;Parent=g12241.t1
HiC_scaffold_3	AUGUSTUS	intron	137696592	137698218	1.0	+	.	ID=g12241.t4.intron12;Parent=g12241.t4
HiC_scaffold_3	AUGUSTUS	intron	137696592	137698218	1.0	+	.	ID=g12241.t5.intron12;Parent=g12241.t5
HiC_scaffold_3	AUGUSTUS	intron	137696592	137698218	1.0	+	.	ID=g12241.t6.intron13;Parent=g12241.t6
HiC_scaffold_3	gmst	intron	137696592	137698218	73.404568	+	0	ID=g12241.t9.intron11;Parent=g12241.t9
HiC_scaffold_3	gmst	intron	137696592	137698218	79.513893	+	0	ID=g12241.t3.intron12;Parent=g12241.t3
HiC_scaffold_3	gmst	intron	137696592	137698218	83.853782	+	0	ID=g12241.t2.intron13;Parent=g12241.t2
HiC_scaffold_3	gmst	intron	137696592	137698218	91.196137	+	0	ID=g12241.t7.intron13;Parent=g12241.t7
HiC_scaffold_3	gmst	intron	137696592	137698218	161.500126	+	0	ID=g12241.t8.intron12;Parent=g12241.t8
HiC_scaffold_3	AUGUSTUS	exon	137698219	137698296	.	+	.	ID=g12241.t1.exon13;Parent=g12241.t1
HiC_scaffold_3	AUGUSTUS	exon	137698219	137698296	.	+	.	ID=g12241.t4.exon13;Parent=g12241.t4
HiC_scaffold_3	AUGUSTUS	exon	137698219	137698296	.	+	.	ID=g12241.t5.exon13;Parent=g12241.t5
HiC_scaffold_3	AUGUSTUS	exon	137698219	137698296	.	+	.	ID=g12241.t6.exon14;Parent=g12241.t6
HiC_scaffold_3	AUGUSTUS	CDS	137698219	137698296	1.0	+	0	ID=g12241.t1.CDS13;Parent=g12241.t1
HiC_scaffold_3	AUGUSTUS	CDS	137698219	137698296	1.0	+	0	ID=g12241.t4.CDS13;Parent=g12241.t4
HiC_scaffold_3	AUGUSTUS	CDS	137698219	137698296	1.0	+	0	ID=g12241.t5.CDS13;Parent=g12241.t5
HiC_scaffold_3	AUGUSTUS	CDS	137698219	137698296	1.0	+	0	ID=g12241.t6.CDS14;Parent=g12241.t6
HiC_scaffold_3	gmst	CDS	137698219	137698296	73.404568	+	0	ID=g12241.t9.CDS12;Parent=g12241.t9
HiC_scaffold_3	gmst	exon	137698219	137698296	73.404568	+	0	ID=g12241.t9.exon12;Parent=g12241.t9
HiC_scaffold_3	gmst	CDS	137698219	137698296	79.513893	+	0	ID=g12241.t3.CDS13;Parent=g12241.t3
HiC_scaffold_3	gmst	exon	137698219	137698296	79.513893	+	0	ID=g12241.t3.exon13;Parent=g12241.t3
HiC_scaffold_3	gmst	CDS	137698219	137698296	83.853782	+	0	ID=g12241.t2.CDS14;Parent=g12241.t2
HiC_scaffold_3	gmst	exon	137698219	137698296	83.853782	+	0	ID=g12241.t2.exon14;Parent=g12241.t2
HiC_scaffold_3	gmst	CDS	137698219	137698296	91.196137	+	0	ID=g12241.t7.CDS14;Parent=g12241.t7
HiC_scaffold_3	gmst	exon	137698219	137698296	91.196137	+	0	ID=g12241.t7.exon14;Parent=g12241.t7
HiC_scaffold_3	gmst	CDS	137698219	137698296	161.500126	+	0	ID=g12241.t8.CDS13;Parent=g12241.t8
HiC_scaffold_3	gmst	exon	137698219	137698296	161.500126	+	0	ID=g12241.t8.exon13;Parent=g12241.t8
HiC_scaffold_3	AUGUSTUS	stop_codon	137698294	137698296	.	+	0	ID=g12241.t1.stop1;Parent=g12241.t1
HiC_scaffold_3	AUGUSTUS	stop_codon	137698294	137698296	.	+	0	ID=g12241.t4.stop1;Parent=g12241.t4
HiC_scaffold_3	AUGUSTUS	stop_codon	137698294	137698296	.	+	0	ID=g12241.t5.stop1;Parent=g12241.t5
HiC_scaffold_3	AUGUSTUS	stop_codon	137698294	137698296	.	+	0	ID=g12241.t6.stop1;Parent=g12241.t6
HiC_scaffold_3	gmst	stop_codon	137698294	137698296	73.404568	+	0	ID=g12241.t9.stop1;Parent=g12241.t9
HiC_scaffold_3	gmst	stop_codon	137698294	137698296	79.513893	+	0	ID=g12241.t3.stop1;Parent=g12241.t3
HiC_scaffold_3	gmst	stop_codon	137698294	137698296	83.853782	+	0	ID=g12241.t2.stop1;Parent=g12241.t2
HiC_scaffold_3	gmst	stop_codon	137698294	137698296	91.196137	+	0	ID=g12241.t7.stop1;Parent=g12241.t7
HiC_scaffold_3	gmst	stop_codon	137698294	137698296	161.500126	+	0	ID=g12241.t8.stop1;Parent=g12241.t8
HiC_scaffold_3	AUGUSTUS	start_codon	137776523	137776525	.	+	0	ID=g12242.t1.start1;Parent=g12242.t1
HiC_scaffold_3	AUGUSTUS	exon	137776523	137776616	.	+	.	ID=g12242.t1.exon1;Parent=g12242.t1
HiC_scaffold_3	AUGUSTUS	CDS	137776523	137776616	1.0	+	0	ID=g12242.t1.CDS1;Parent=g12242.t1
HiC_scaffold_3	AUGUSTUS	gene	137776523	137870832	.	+	.	ID=g12242
HiC_scaffold_3	AUGUSTUS	mRNA	137776523	137870832	0.99	+	.	ID=g12242.t1;Parent=g12242;em_target=9646.ENSAMEP00000000739;em_score=3970.5;em_evalue=0.0;em_tcov=.;em_OGs=KOG4297@1|root,KOG4297@2759|Eukaryota,39SCV@33154|Opisthokonta,3BCGX@33208|Metazoa,3CZRQ@33213|Bilateria,481CC@7711|Chordata,493D4@7742|Vertebrata,3JDXU@40674|Mammalia,3EPG2@33554|Carnivora;em_COG_cat=TV;em_desc=Lymphocyte antigen 75;em_max_annot_lvl=33208|Metazoa;em_Preferred_name=LY75;em_KEGG_ko=ko:K06559,ko:K06722;em_BRITE=ko00000,ko04090,ko04091;em_PFAMs=Lectin_C,fn2;em_GOs=GO:0002376,GO:0003674,GO:0004888,GO:0005575,GO:0005623,GO:0005886,GO:0005887,GO:0006950,GO:0006952,GO:0006954,GO:0006955,GO:0007154,GO:0007165,GO:0008150,GO:0009897,GO:0009986,GO:0009987,GO:0016020,GO:0016021,GO:0023052,GO:0031224,GO:0031226,GO:0038023,GO:0044425,GO:0044459,GO:0044464,GO:0050789,GO:0050794,GO:0050896,GO:0051716,GO:0060089,GO:0065007,GO:0071944,GO:0098552
HiC_scaffold_3	AUGUSTUS	intron	137776617	137782000	1.0	+	.	ID=g12242.t1.intron1;Parent=g12242.t1
HiC_scaffold_3	AUGUSTUS	exon	137782001	137782372	.	+	.	ID=g12242.t1.exon2;Parent=g12242.t1
HiC_scaffold_3	AUGUSTUS	CDS	137782001	137782372	1.0	+	2	ID=g12242.t1.CDS2;Parent=g12242.t1
HiC_scaffold_3	AUGUSTUS	intron	137782373	137788564	1.0	+	.	ID=g12242.t1.intron2;Parent=g12242.t1
HiC_scaffold_3	AUGUSTUS	exon	137788565	137788735	.	+	.	ID=g12242.t1.exon3;Parent=g12242.t1
HiC_scaffold_3	AUGUSTUS	CDS	137788565	137788735	1.0	+	2	ID=g12242.t1.CDS3;Parent=g12242.t1
HiC_scaffold_3	AUGUSTUS	intron	137788736	137792077	1.0	+	.	ID=g12242.t1.intron3;Parent=g12242.t1
HiC_scaffold_3	AUGUSTUS	exon	137792078	137792242	.	+	.	ID=g12242.t1.exon4;Parent=g12242.t1
HiC_scaffold_3	AUGUSTUS	CDS	137792078	137792242	1.0	+	2	ID=g12242.t1.CDS4;Parent=g12242.t1
HiC_scaffold_3	AUGUSTUS	intron	137792243	137798800	1.0	+	.	ID=g12242.t1.intron4;Parent=g12242.t1
HiC_scaffold_3	AUGUSTUS	exon	137798801	137798911	.	+	.	ID=g12242.t1.exon5;Parent=g12242.t1
HiC_scaffold_3	AUGUSTUS	CDS	137798801	137798911	1.0	+	2	ID=g12242.t1.CDS5;Parent=g12242.t1
HiC_scaffold_3	AUGUSTUS	intron	137798912	137800259	1.0	+	.	ID=g12242.t1.intron5;Parent=g12242.t1
HiC_scaffold_3	AUGUSTUS	exon	137800260	137800403	.	+	.	ID=g12242.t1.exon6;Parent=g12242.t1
HiC_scaffold_3	AUGUSTUS	CDS	137800260	137800403	1.0	+	2	ID=g12242.t1.CDS6;Parent=g12242.t1
HiC_scaffold_3	AUGUSTUS	intron	137800404	137802618	1.0	+	.	ID=g12242.t1.intron6;Parent=g12242.t1
HiC_scaffold_3	AUGUSTUS	exon	137802619	137802810	.	+	.	ID=g12242.t1.exon7;Parent=g12242.t1
HiC_scaffold_3	AUGUSTUS	CDS	137802619	137802810	1.0	+	2	ID=g12242.t1.CDS7;Parent=g12242.t1
HiC_scaffold_3	AUGUSTUS	intron	137802811	137804738	1.0	+	.	ID=g12242.t1.intron7;Parent=g12242.t1
HiC_scaffold_3	AUGUSTUS	exon	137804739	137804896	.	+	.	ID=g12242.t1.exon8;Parent=g12242.t1
HiC_scaffold_3	AUGUSTUS	CDS	137804739	137804896	1.0	+	2	ID=g12242.t1.CDS8;Parent=g12242.t1
HiC_scaffold_3	AUGUSTUS	intron	137804897	137806835	1.0	+	.	ID=g12242.t1.intron8;Parent=g12242.t1
HiC_scaffold_3	AUGUSTUS	exon	137806836	137806946	.	+	.	ID=g12242.t1.exon9;Parent=g12242.t1
HiC_scaffold_3	AUGUSTUS	CDS	137806836	137806946	1.0	+	0	ID=g12242.t1.CDS9;Parent=g12242.t1
HiC_scaffold_3	AUGUSTUS	intron	137806947	137807500	1.0	+	.	ID=g12242.t1.intron9;Parent=g12242.t1
HiC_scaffold_3	AUGUSTUS	exon	137807501	137807589	.	+	.	ID=g12242.t1.exon10;Parent=g12242.t1
HiC_scaffold_3	AUGUSTUS	CDS	137807501	137807589	1.0	+	0	ID=g12242.t1.CDS10;Parent=g12242.t1
HiC_scaffold_3	AUGUSTUS	intron	137807590	137807736	1.0	+	.	ID=g12242.t1.intron10;Parent=g12242.t1
HiC_scaffold_3	AUGUSTUS	exon	137807737	137807906	.	+	.	ID=g12242.t1.exon11;Parent=g12242.t1
HiC_scaffold_3	AUGUSTUS	CDS	137807737	137807906	1.0	+	1	ID=g12242.t1.CDS11;Parent=g12242.t1
HiC_scaffold_3	AUGUSTUS	intron	137807907	137809970	1.0	+	.	ID=g12242.t1.intron11;Parent=g12242.t1
HiC_scaffold_3	AUGUSTUS	exon	137809971	137810170	.	+	.	ID=g12242.t1.exon12;Parent=g12242.t1
HiC_scaffold_3	AUGUSTUS	CDS	137809971	137810170	1.0	+	2	ID=g12242.t1.CDS12;Parent=g12242.t1
HiC_scaffold_3	AUGUSTUS	intron	137810171	137812265	1.0	+	.	ID=g12242.t1.intron12;Parent=g12242.t1
HiC_scaffold_3	AUGUSTUS	exon	137812266	137812408	.	+	.	ID=g12242.t1.exon13;Parent=g12242.t1
HiC_scaffold_3	AUGUSTUS	CDS	137812266	137812408	1.0	+	0	ID=g12242.t1.CDS13;Parent=g12242.t1
HiC_scaffold_3	AUGUSTUS	intron	137812409	137823259	1.0	+	.	ID=g12242.t1.intron13;Parent=g12242.t1
HiC_scaffold_3	AUGUSTUS	exon	137823260	137823341	.	+	.	ID=g12242.t1.exon14;Parent=g12242.t1
HiC_scaffold_3	AUGUSTUS	CDS	137823260	137823341	1.0	+	1	ID=g12242.t1.CDS14;Parent=g12242.t1
HiC_scaffold_3	AUGUSTUS	intron	137823342	137824349	1.0	+	.	ID=g12242.t1.intron14;Parent=g12242.t1
HiC_scaffold_3	AUGUSTUS	exon	137824350	137824418	.	+	.	ID=g12242.t1.exon15;Parent=g12242.t1
HiC_scaffold_3	AUGUSTUS	CDS	137824350	137824418	1.0	+	0	ID=g12242.t1.CDS15;Parent=g12242.t1
HiC_scaffold_3	AUGUSTUS	intron	137824419	137826849	1.0	+	.	ID=g12242.t1.intron15;Parent=g12242.t1
HiC_scaffold_3	AUGUSTUS	exon	137826850	137826964	.	+	.	ID=g12242.t1.exon16;Parent=g12242.t1
HiC_scaffold_3	AUGUSTUS	CDS	137826850	137826964	1.0	+	0	ID=g12242.t1.CDS16;Parent=g12242.t1
HiC_scaffold_3	AUGUSTUS	intron	137826965	137831320	1.0	+	.	ID=g12242.t1.intron16;Parent=g12242.t1
HiC_scaffold_3	AUGUSTUS	exon	137831321	137831356	.	+	.	ID=g12242.t1.exon17;Parent=g12242.t1
HiC_scaffold_3	AUGUSTUS	CDS	137831321	137831356	1.0	+	2	ID=g12242.t1.CDS17;Parent=g12242.t1
HiC_scaffold_3	AUGUSTUS	intron	137831357	137831737	1.0	+	.	ID=g12242.t1.intron17;Parent=g12242.t1
HiC_scaffold_3	AUGUSTUS	exon	137831738	137831913	.	+	.	ID=g12242.t1.exon18;Parent=g12242.t1
HiC_scaffold_3	AUGUSTUS	CDS	137831738	137831913	1.0	+	2	ID=g12242.t1.CDS18;Parent=g12242.t1
HiC_scaffold_3	AUGUSTUS	intron	137831914	137832961	1.0	+	.	ID=g12242.t1.intron18;Parent=g12242.t1
HiC_scaffold_3	AUGUSTUS	exon	137832962	137833029	.	+	.	ID=g12242.t1.exon19;Parent=g12242.t1
HiC_scaffold_3	AUGUSTUS	CDS	137832962	137833029	1.0	+	0	ID=g12242.t1.CDS19;Parent=g12242.t1
HiC_scaffold_3	AUGUSTUS	intron	137833030	137833303	1.0	+	.	ID=g12242.t1.intron19;Parent=g12242.t1
HiC_scaffold_3	AUGUSTUS	exon	137833304	137833383	.	+	.	ID=g12242.t1.exon20;Parent=g12242.t1
HiC_scaffold_3	AUGUSTUS	CDS	137833304	137833383	1.0	+	1	ID=g12242.t1.CDS20;Parent=g12242.t1
HiC_scaffold_3	AUGUSTUS	intron	137833384	137833974	1.0	+	.	ID=g12242.t1.intron20;Parent=g12242.t1
HiC_scaffold_3	AUGUSTUS	exon	137833975	137834114	.	+	.	ID=g12242.t1.exon21;Parent=g12242.t1
HiC_scaffold_3	AUGUSTUS	CDS	137833975	137834114	1.0	+	2	ID=g12242.t1.CDS21;Parent=g12242.t1
HiC_scaffold_3	AUGUSTUS	intron	137834115	137836307	1.0	+	.	ID=g12242.t1.intron21;Parent=g12242.t1
HiC_scaffold_3	AUGUSTUS	exon	137836308	137836413	.	+	.	ID=g12242.t1.exon22;Parent=g12242.t1
HiC_scaffold_3	AUGUSTUS	CDS	137836308	137836413	1.0	+	0	ID=g12242.t1.CDS22;Parent=g12242.t1
HiC_scaffold_3	AUGUSTUS	intron	137836414	137836645	1.0	+	.	ID=g12242.t1.intron22;Parent=g12242.t1
HiC_scaffold_3	AUGUSTUS	exon	137836646	137836806	.	+	.	ID=g12242.t1.exon23;Parent=g12242.t1
HiC_scaffold_3	AUGUSTUS	CDS	137836646	137836806	1.0	+	2	ID=g12242.t1.CDS23;Parent=g12242.t1
HiC_scaffold_3	AUGUSTUS	intron	137836807	137843610	1.0	+	.	ID=g12242.t1.intron23;Parent=g12242.t1
HiC_scaffold_3	AUGUSTUS	exon	137843611	137843740	.	+	.	ID=g12242.t1.exon24;Parent=g12242.t1
HiC_scaffold_3	AUGUSTUS	CDS	137843611	137843740	1.0	+	0	ID=g12242.t1.CDS24;Parent=g12242.t1
HiC_scaffold_3	AUGUSTUS	intron	137843741	137844870	1.0	+	.	ID=g12242.t1.intron24;Parent=g12242.t1
HiC_scaffold_3	AUGUSTUS	exon	137844871	137845097	.	+	.	ID=g12242.t1.exon25;Parent=g12242.t1
HiC_scaffold_3	AUGUSTUS	CDS	137844871	137845097	1.0	+	2	ID=g12242.t1.CDS25;Parent=g12242.t1
HiC_scaffold_3	AUGUSTUS	intron	137845098	137848444	1.0	+	.	ID=g12242.t1.intron25;Parent=g12242.t1
HiC_scaffold_3	AUGUSTUS	exon	137848445	137848610	.	+	.	ID=g12242.t1.exon26;Parent=g12242.t1
HiC_scaffold_3	AUGUSTUS	CDS	137848445	137848610	1.0	+	0	ID=g12242.t1.CDS26;Parent=g12242.t1
HiC_scaffold_3	AUGUSTUS	intron	137848611	137850108	1.0	+	.	ID=g12242.t1.intron26;Parent=g12242.t1
HiC_scaffold_3	AUGUSTUS	exon	137850109	137850273	.	+	.	ID=g12242.t1.exon27;Parent=g12242.t1
HiC_scaffold_3	AUGUSTUS	CDS	137850109	137850273	1.0	+	2	ID=g12242.t1.CDS27;Parent=g12242.t1
HiC_scaffold_3	AUGUSTUS	intron	137850274	137851891	1.0	+	.	ID=g12242.t1.intron27;Parent=g12242.t1
HiC_scaffold_3	AUGUSTUS	exon	137851892	137852008	.	+	.	ID=g12242.t1.exon28;Parent=g12242.t1
HiC_scaffold_3	AUGUSTUS	CDS	137851892	137852008	1.0	+	2	ID=g12242.t1.CDS28;Parent=g12242.t1
HiC_scaffold_3	AUGUSTUS	intron	137852009	137857028	1.0	+	.	ID=g12242.t1.intron28;Parent=g12242.t1
HiC_scaffold_3	AUGUSTUS	exon	137857029	137857223	.	+	.	ID=g12242.t1.exon29;Parent=g12242.t1
HiC_scaffold_3	AUGUSTUS	CDS	137857029	137857223	1.0	+	2	ID=g12242.t1.CDS29;Parent=g12242.t1
HiC_scaffold_3	AUGUSTUS	intron	137857224	137859442	1.0	+	.	ID=g12242.t1.intron29;Parent=g12242.t1
HiC_scaffold_3	AUGUSTUS	exon	137859443	137859669	.	+	.	ID=g12242.t1.exon30;Parent=g12242.t1
HiC_scaffold_3	AUGUSTUS	CDS	137859443	137859669	1.0	+	2	ID=g12242.t1.CDS30;Parent=g12242.t1
HiC_scaffold_3	AUGUSTUS	intron	137859670	137860957	1.0	+	.	ID=g12242.t1.intron30;Parent=g12242.t1
HiC_scaffold_3	AUGUSTUS	exon	137860958	137861126	.	+	.	ID=g12242.t1.exon31;Parent=g12242.t1
HiC_scaffold_3	AUGUSTUS	CDS	137860958	137861126	1.0	+	0	ID=g12242.t1.CDS31;Parent=g12242.t1
HiC_scaffold_3	AUGUSTUS	intron	137861127	137863490	1.0	+	.	ID=g12242.t1.intron31;Parent=g12242.t1
HiC_scaffold_3	AUGUSTUS	exon	137863491	137863640	.	+	.	ID=g12242.t1.exon32;Parent=g12242.t1
HiC_scaffold_3	AUGUSTUS	CDS	137863491	137863640	1.0	+	2	ID=g12242.t1.CDS32;Parent=g12242.t1
HiC_scaffold_3	AUGUSTUS	intron	137863641	137866397	1.0	+	.	ID=g12242.t1.intron32;Parent=g12242.t1
HiC_scaffold_3	AUGUSTUS	exon	137866398	137866520	.	+	.	ID=g12242.t1.exon33;Parent=g12242.t1
HiC_scaffold_3	AUGUSTUS	CDS	137866398	137866520	1.0	+	2	ID=g12242.t1.CDS33;Parent=g12242.t1
HiC_scaffold_3	AUGUSTUS	intron	137866521	137868649	1.0	+	.	ID=g12242.t1.intron33;Parent=g12242.t1
HiC_scaffold_3	AUGUSTUS	exon	137868650	137868817	.	+	.	ID=g12242.t1.exon34;Parent=g12242.t1
HiC_scaffold_3	AUGUSTUS	CDS	137868650	137868817	1.0	+	2	ID=g12242.t1.CDS34;Parent=g12242.t1
HiC_scaffold_3	AUGUSTUS	intron	137868818	137870653	1.0	+	.	ID=g12242.t1.intron34;Parent=g12242.t1
HiC_scaffold_3	AUGUSTUS	exon	137870654	137870832	.	+	.	ID=g12242.t1.exon35;Parent=g12242.t1
HiC_scaffold_3	AUGUSTUS	CDS	137870654	137870832	0.99	+	2	ID=g12242.t1.CDS35;Parent=g12242.t1
HiC_scaffold_3	AUGUSTUS	stop_codon	137870830	137870832	.	+	0	ID=g12242.t1.stop1;Parent=g12242.t1
HiC_scaffold_3	AUGUSTUS	start_codon	137878267	137878269	.	+	0	ID=g12243.t1.start1;Parent=g12243.t1
HiC_scaffold_3	AUGUSTUS	exon	137878267	137878333	.	+	.	ID=g12243.t1.exon1;Parent=g12243.t1
HiC_scaffold_3	AUGUSTUS	CDS	137878267	137878333	1.0	+	0	ID=g12243.t1.CDS1;Parent=g12243.t1
HiC_scaffold_3	AUGUSTUS	gene	137878267	137906058	.	+	.	ID=g12243
HiC_scaffold_3	AUGUSTUS	mRNA	137878267	137906058	1.0	+	.	ID=g12243.t1;Parent=g12243;em_target=9668.ENSMPUP00000000496;em_score=530.3;em_evalue=9.2e-163;em_tcov=.;em_OGs=KOG4297@1|root,KOG4297@2759|Eukaryota,39WTG@33154|Opisthokonta,3BJXF@33208|Metazoa,3CWN1@33213|Bilateria,48CKH@7711|Chordata,48WF8@7742|Vertebrata,3J6IA@40674|Mammalia,3EN4Z@33554|Carnivora;em_COG_cat=TV;em_desc=CD302 molecule;em_max_annot_lvl=33208|Metazoa;em_Preferred_name=CD302;em_GOs=GO:0003674,GO:0004888,GO:0005575,GO:0005622,GO:0005623,GO:0005737,GO:0005886,GO:0005887,GO:0005938,GO:0006810,GO:0006897,GO:0006909,GO:0007154,GO:0007165,GO:0008150,GO:0009987,GO:0016020,GO:0016021,GO:0016192,GO:0023052,GO:0030175,GO:0031224,GO:0031226,GO:0038023,GO:0042995,GO:0044424,GO:0044425,GO:0044444,GO:0044459,GO:0044464,GO:0050789,GO:0050794,GO:0050896,GO:0051179,GO:0051234,GO:0051716,GO:0060089,GO:0065007,GO:0071944,GO:0098657,GO:0098858,GO:0099568,GO:0120025;em_KEGG_ko=ko:K06722;em_BRITE=ko00000,ko04090;em_PFAMs=Lectin_C
HiC_scaffold_3	AUGUSTUS	intron	137878334	137892061	1.0	+	.	ID=g12243.t1.intron1;Parent=g12243.t1
HiC_scaffold_3	AUGUSTUS	exon	137892062	137892172	.	+	.	ID=g12243.t1.exon2;Parent=g12243.t1
HiC_scaffold_3	AUGUSTUS	CDS	137892062	137892172	1.0	+	2	ID=g12243.t1.CDS2;Parent=g12243.t1
HiC_scaffold_3	AUGUSTUS	intron	137892173	137898588	1.0	+	.	ID=g12243.t1.intron2;Parent=g12243.t1
HiC_scaffold_3	AUGUSTUS	exon	137898589	137898705	.	+	.	ID=g12243.t1.exon3;Parent=g12243.t1
HiC_scaffold_3	AUGUSTUS	CDS	137898589	137898705	1.0	+	2	ID=g12243.t1.CDS3;Parent=g12243.t1
HiC_scaffold_3	AUGUSTUS	intron	137898706	137899748	1.0	+	.	ID=g12243.t1.intron3;Parent=g12243.t1
HiC_scaffold_3	AUGUSTUS	exon	137899749	137899922	.	+	.	ID=g12243.t1.exon4;Parent=g12243.t1
HiC_scaffold_3	AUGUSTUS	CDS	137899749	137899922	1.0	+	2	ID=g12243.t1.CDS4;Parent=g12243.t1
HiC_scaffold_3	AUGUSTUS	intron	137899923	137901272	1.0	+	.	ID=g12243.t1.intron4;Parent=g12243.t1
HiC_scaffold_3	AUGUSTUS	exon	137901273	137901299	.	+	.	ID=g12243.t1.exon5;Parent=g12243.t1
HiC_scaffold_3	AUGUSTUS	CDS	137901273	137901299	1.0	+	2	ID=g12243.t1.CDS5;Parent=g12243.t1
HiC_scaffold_3	AUGUSTUS	intron	137901300	137905855	1.0	+	.	ID=g12243.t1.intron5;Parent=g12243.t1
HiC_scaffold_3	AUGUSTUS	exon	137905856	137906058	.	+	.	ID=g12243.t1.exon6;Parent=g12243.t1
HiC_scaffold_3	AUGUSTUS	CDS	137905856	137906058	1.0	+	2	ID=g12243.t1.CDS6;Parent=g12243.t1
HiC_scaffold_3	AUGUSTUS	stop_codon	137906056	137906058	.	+	0	ID=g12243.t1.stop1;Parent=g12243.t1
HiC_scaffold_3	gmst	stop_codon	137910612	137910614	117.423912	-	0	ID=g12244.t2.stop1;Parent=g12244.t2
HiC_scaffold_3	gmst	CDS	137910612	137910680	117.423912	-	0	ID=g12244.t2.CDS1;Parent=g12244.t2
HiC_scaffold_3	gmst	exon	137910612	137910680	117.423912	-	0	ID=g12244.t2.exon1;Parent=g12244.t2
HiC_scaffold_3	AUGUSTUS	gene	137910612	137939433	.	-	.	ID=g12244
HiC_scaffold_3	gmst	mRNA	137910612	137939433	.	-	.	ID=g12244.t2;Parent=g12244;em_target=9668.ENSMPUP00000000494;em_score=1441.3;em_evalue=0.0;em_tcov=.;em_OGs=COG5183@1|root,KOG1609@2759|Eukaryota,39TKA@33154|Opisthokonta,3BA5X@33208|Metazoa,3D3R5@33213|Bilateria,4802P@7711|Chordata,48YXV@7742|Vertebrata,3JBP5@40674|Mammalia,3EIKU@33554|Carnivora;em_COG_cat=A;em_desc=Membrane-associated ring finger (C3HC4) 7, E3 ubiquitin protein ligase;em_max_annot_lvl=33208|Metazoa;em_Preferred_name=MARCH7;em_EC=2.3.2.27;em_KEGG_ko=ko:K10662;em_BRITE=ko00000,ko01000,ko04121;em_PFAMs=RINGv;em_GOs=GO:0002643,GO:0002682,GO:0002683,GO:0002694,GO:0002695,GO:0007162,GO:0008150,GO:0008285,GO:0022407,GO:0022408,GO:0030155,GO:0032944,GO:0032945,GO:0042127,GO:0042129,GO:0042130,GO:0048519,GO:0048523,GO:0050670,GO:0050672,GO:0050789,GO:0050793,GO:0050794,GO:0050863,GO:0050865,GO:0050866,GO:0050868,GO:0051239,GO:0051249,GO:0051250,GO:0065007,GO:0070663,GO:0070664,GO:1903037,GO:1903038,GO:2000026
HiC_scaffold_3	AUGUSTUS	stop_codon	137910622	137910624	.	-	0	ID=g12244.t1.stop1;Parent=g12244.t1
HiC_scaffold_3	AUGUSTUS	exon	137910622	137910680	.	-	.	ID=g12244.t1.exon1;Parent=g12244.t1
HiC_scaffold_3	AUGUSTUS	CDS	137910622	137910680	1.0	-	2	ID=g12244.t1.CDS1;Parent=g12244.t1
HiC_scaffold_3	AUGUSTUS	mRNA	137910622	137939433	1.0	-	.	ID=g12244.t1;Parent=g12244;em_target=9668.ENSMPUP00000000494;em_score=1517.4;em_evalue=0.0;em_tcov=.;em_OGs=COG5183@1|root,KOG1609@2759|Eukaryota,39TKA@33154|Opisthokonta,3BA5X@33208|Metazoa,3D3R5@33213|Bilateria,4802P@7711|Chordata,48YXV@7742|Vertebrata,3JBP5@40674|Mammalia,3EIKU@33554|Carnivora;em_COG_cat=A;em_desc=Membrane-associated ring finger (C3HC4) 7, E3 ubiquitin protein ligase;em_max_annot_lvl=33208|Metazoa;em_Preferred_name=MARCH7;em_EC=2.3.2.27;em_KEGG_ko=ko:K10662;em_BRITE=ko00000,ko01000,ko04121;em_PFAMs=RINGv;em_GOs=GO:0002643,GO:0002682,GO:0002683,GO:0002694,GO:0002695,GO:0007162,GO:0008150,GO:0008285,GO:0022407,GO:0022408,GO:0030155,GO:0032944,GO:0032945,GO:0042127,GO:0042129,GO:0042130,GO:0048519,GO:0048523,GO:0050670,GO:0050672,GO:0050789,GO:0050793,GO:0050794,GO:0050863,GO:0050865,GO:0050866,GO:0050868,GO:0051239,GO:0051249,GO:0051250,GO:0065007,GO:0070663,GO:0070664,GO:1903037,GO:1903038,GO:2000026
HiC_scaffold_3	AUGUSTUS	intron	137910681	137913034	1.0	-	.	ID=g12244.t1.intron1;Parent=g12244.t1
HiC_scaffold_3	gmst	intron	137910681	137914682	117.423912	-	0	ID=g12244.t2.intron1;Parent=g12244.t2
HiC_scaffold_3	AUGUSTUS	exon	137913035	137913083	.	-	.	ID=g12244.t1.exon2;Parent=g12244.t1
HiC_scaffold_3	AUGUSTUS	CDS	137913035	137913083	1.0	-	0	ID=g12244.t1.CDS2;Parent=g12244.t1
HiC_scaffold_3	AUGUSTUS	intron	137913084	137914682	1.0	-	.	ID=g12244.t1.intron2;Parent=g12244.t1
HiC_scaffold_3	AUGUSTUS	exon	137914683	137914796	.	-	.	ID=g12244.t1.exon3;Parent=g12244.t1
HiC_scaffold_3	AUGUSTUS	CDS	137914683	137914796	1.0	-	0	ID=g12244.t1.CDS3;Parent=g12244.t1
HiC_scaffold_3	gmst	CDS	137914683	137914796	117.423912	-	0	ID=g12244.t2.CDS2;Parent=g12244.t2
HiC_scaffold_3	gmst	exon	137914683	137914796	117.423912	-	0	ID=g12244.t2.exon2;Parent=g12244.t2
HiC_scaffold_3	AUGUSTUS	intron	137914797	137917797	1.0	-	.	ID=g12244.t1.intron3;Parent=g12244.t1
HiC_scaffold_3	gmst	intron	137914797	137917797	117.423912	-	0	ID=g12244.t2.intron2;Parent=g12244.t2
HiC_scaffold_3	AUGUSTUS	exon	137917798	137917907	.	-	.	ID=g12244.t1.exon4;Parent=g12244.t1
HiC_scaffold_3	AUGUSTUS	CDS	137917798	137917907	1.0	-	2	ID=g12244.t1.CDS4;Parent=g12244.t1
HiC_scaffold_3	gmst	CDS	137917798	137917907	117.423912	-	2	ID=g12244.t2.CDS3;Parent=g12244.t2
HiC_scaffold_3	gmst	exon	137917798	137917907	117.423912	-	2	ID=g12244.t2.exon3;Parent=g12244.t2
HiC_scaffold_3	AUGUSTUS	intron	137917908	137924143	1.0	-	.	ID=g12244.t1.intron4;Parent=g12244.t1
HiC_scaffold_3	gmst	intron	137917908	137924143	117.423912	-	0	ID=g12244.t2.intron3;Parent=g12244.t2
HiC_scaffold_3	AUGUSTUS	exon	137924144	137924313	.	-	.	ID=g12244.t1.exon5;Parent=g12244.t1
HiC_scaffold_3	AUGUSTUS	CDS	137924144	137924313	1.0	-	1	ID=g12244.t1.CDS5;Parent=g12244.t1
HiC_scaffold_3	gmst	CDS	137924144	137924313	117.423912	-	1	ID=g12244.t2.CDS4;Parent=g12244.t2
HiC_scaffold_3	gmst	exon	137924144	137924313	117.423912	-	1	ID=g12244.t2.exon4;Parent=g12244.t2
HiC_scaffold_3	AUGUSTUS	intron	137924314	137926636	1.0	-	.	ID=g12244.t1.intron5;Parent=g12244.t1
HiC_scaffold_3	gmst	intron	137924314	137926636	117.423912	-	0	ID=g12244.t2.intron4;Parent=g12244.t2
HiC_scaffold_3	AUGUSTUS	exon	137926637	137927744	.	-	.	ID=g12244.t1.exon6;Parent=g12244.t1
HiC_scaffold_3	AUGUSTUS	CDS	137926637	137927744	1.0	-	2	ID=g12244.t1.CDS6;Parent=g12244.t1
HiC_scaffold_3	gmst	CDS	137926637	137927744	117.423912	-	2	ID=g12244.t2.CDS5;Parent=g12244.t2
HiC_scaffold_3	gmst	exon	137926637	137927744	117.423912	-	2	ID=g12244.t2.exon5;Parent=g12244.t2
HiC_scaffold_3	AUGUSTUS	intron	137927745	137930105	1.0	-	.	ID=g12244.t1.intron6;Parent=g12244.t1
HiC_scaffold_3	gmst	intron	137927745	137930105	117.423912	-	0	ID=g12244.t2.intron5;Parent=g12244.t2
HiC_scaffold_3	AUGUSTUS	exon	137930106	137930273	.	-	.	ID=g12244.t1.exon7;Parent=g12244.t1
HiC_scaffold_3	AUGUSTUS	CDS	137930106	137930273	1.0	-	2	ID=g12244.t1.CDS7;Parent=g12244.t1
HiC_scaffold_3	gmst	CDS	137930106	137930273	117.423912	-	2	ID=g12244.t2.CDS6;Parent=g12244.t2
HiC_scaffold_3	gmst	exon	137930106	137930273	117.423912	-	2	ID=g12244.t2.exon6;Parent=g12244.t2
HiC_scaffold_3	AUGUSTUS	intron	137930274	137931907	1.0	-	.	ID=g12244.t1.intron7;Parent=g12244.t1
HiC_scaffold_3	gmst	intron	137930274	137931907	117.423912	-	0	ID=g12244.t2.intron6;Parent=g12244.t2
HiC_scaffold_3	AUGUSTUS	exon	137931908	137932103	.	-	.	ID=g12244.t1.exon8;Parent=g12244.t1
HiC_scaffold_3	AUGUSTUS	CDS	137931908	137932103	1.0	-	0	ID=g12244.t1.CDS8;Parent=g12244.t1
HiC_scaffold_3	gmst	CDS	137931908	137932103	117.423912	-	0	ID=g12244.t2.CDS7;Parent=g12244.t2
HiC_scaffold_3	gmst	exon	137931908	137932103	117.423912	-	0	ID=g12244.t2.exon7;Parent=g12244.t2
HiC_scaffold_3	AUGUSTUS	intron	137932104	137939280	1.0	-	.	ID=g12244.t1.intron8;Parent=g12244.t1
HiC_scaffold_3	gmst	intron	137932104	137939280	117.423912	-	0	ID=g12244.t2.intron7;Parent=g12244.t2
HiC_scaffold_3	AUGUSTUS	exon	137939281	137939433	.	-	.	ID=g12244.t1.exon9;Parent=g12244.t1
HiC_scaffold_3	AUGUSTUS	CDS	137939281	137939433	1.0	-	0	ID=g12244.t1.CDS9;Parent=g12244.t1
HiC_scaffold_3	gmst	CDS	137939281	137939433	117.423912	-	0	ID=g12244.t2.CDS8;Parent=g12244.t2
HiC_scaffold_3	gmst	exon	137939281	137939433	117.423912	-	0	ID=g12244.t2.exon8;Parent=g12244.t2
HiC_scaffold_3	AUGUSTUS	start_codon	137939431	137939433	.	-	0	ID=g12244.t1.start1;Parent=g12244.t1
HiC_scaffold_3	gmst	start_codon	137939431	137939433	117.423912	-	0	ID=g12244.t2.start1;Parent=g12244.t2
HiC_scaffold_3	gmst	start_codon	138063362	138063364	33.456161	+	0	ID=g12245.t1.start1;Parent=g12245.t1
HiC_scaffold_3	gmst	gene	138063362	138063793	.	+	.	ID=g12245
HiC_scaffold_3	gmst	mRNA	138063362	138063793	.	+	.	ID=g12245.t1;Parent=g12245
HiC_scaffold_3	gmst	CDS	138063362	138063793	33.456161	+	0	ID=g12245.t1.CDS1;Parent=g12245.t1
HiC_scaffold_3	gmst	exon	138063362	138063793	33.456161	+	0	ID=g12245.t1.exon1;Parent=g12245.t1
HiC_scaffold_3	gmst	stop_codon	138063791	138063793	33.456161	+	0	ID=g12245.t1.stop1;Parent=g12245.t1
HiC_scaffold_3	AUGUSTUS	start_codon	138304372	138304374	.	+	0	ID=g12246.t1.start1;Parent=g12246.t1
HiC_scaffold_3	AUGUSTUS	exon	138304372	138304446	.	+	.	ID=g12246.t1.exon1;Parent=g12246.t1
HiC_scaffold_3	AUGUSTUS	CDS	138304372	138304446	0.78	+	0	ID=g12246.t1.CDS1;Parent=g12246.t1
HiC_scaffold_3	AUGUSTUS	gene	138304372	138333162	.	+	.	ID=g12246
HiC_scaffold_3	AUGUSTUS	mRNA	138304372	138333162	0.77	+	.	ID=g12246.t1;Parent=g12246;em_target=9597.XP_008972682.1;em_score=839.3;em_evalue=1.2e-255;em_tcov=.;em_OGs=COG5076@1|root,KOG1245@2759|Eukaryota,38FE7@33154|Opisthokonta,3B9S9@33208|Metazoa,3CTK1@33213|Bilateria,483DU@7711|Chordata,49226@7742|Vertebrata,3J7I1@40674|Mammalia,35EZG@314146|Euarchontoglires,4MGA6@9443|Primates,4N6F6@9604|Hominidae;em_COG_cat=B;em_desc=Williams-Beuren syndrome DDT (WSD), D-TOX E motif;em_max_annot_lvl=33208|Metazoa;em_Preferred_name=BAZ2B;em_PFAMs=Bromodomain,DDT,MBD,PHD,WHIM1,WSD;em_GOs=GO:0006325,GO:0006338,GO:0006355,GO:0006357,GO:0006996,GO:0008150,GO:0009889,GO:0009987,GO:0010468,GO:0010556,GO:0016043,GO:0019219,GO:0019222,GO:0031323,GO:0031326,GO:0050789,GO:0050794,GO:0051171,GO:0051252,GO:0051276,GO:0060255,GO:0065007,GO:0071840,GO:0080090,GO:1903506,GO:2000112,GO:2001141;em_KEGG_ko=ko:K15224;em_BRITE=ko00000,ko03021
HiC_scaffold_3	AUGUSTUS	intron	138304447	138305803	1.0	+	.	ID=g12246.t1.intron1;Parent=g12246.t1
HiC_scaffold_3	AUGUSTUS	exon	138305804	138305848	.	+	.	ID=g12246.t1.exon2;Parent=g12246.t1
HiC_scaffold_3	AUGUSTUS	CDS	138305804	138305848	1.0	+	0	ID=g12246.t1.CDS2;Parent=g12246.t1
HiC_scaffold_3	AUGUSTUS	intron	138305849	138306092	1.0	+	.	ID=g12246.t1.intron2;Parent=g12246.t1
HiC_scaffold_3	AUGUSTUS	exon	138306093	138306119	.	+	.	ID=g12246.t1.exon3;Parent=g12246.t1
HiC_scaffold_3	AUGUSTUS	CDS	138306093	138306119	1.0	+	0	ID=g12246.t1.CDS3;Parent=g12246.t1
HiC_scaffold_3	AUGUSTUS	intron	138306120	138307371	1.0	+	.	ID=g12246.t1.intron3;Parent=g12246.t1
HiC_scaffold_3	AUGUSTUS	exon	138307372	138307437	.	+	.	ID=g12246.t1.exon4;Parent=g12246.t1
HiC_scaffold_3	AUGUSTUS	CDS	138307372	138307437	1.0	+	0	ID=g12246.t1.CDS4;Parent=g12246.t1
HiC_scaffold_3	AUGUSTUS	intron	138307438	138319442	1.0	+	.	ID=g12246.t1.intron4;Parent=g12246.t1
HiC_scaffold_3	AUGUSTUS	exon	138319443	138319583	.	+	.	ID=g12246.t1.exon5;Parent=g12246.t1
HiC_scaffold_3	AUGUSTUS	CDS	138319443	138319583	1.0	+	0	ID=g12246.t1.CDS5;Parent=g12246.t1
HiC_scaffold_3	AUGUSTUS	intron	138319584	138322158	1.0	+	.	ID=g12246.t1.intron5;Parent=g12246.t1
HiC_scaffold_3	AUGUSTUS	exon	138322159	138322413	.	+	.	ID=g12246.t1.exon6;Parent=g12246.t1
HiC_scaffold_3	AUGUSTUS	CDS	138322159	138322413	1.0	+	0	ID=g12246.t1.CDS6;Parent=g12246.t1
HiC_scaffold_3	AUGUSTUS	intron	138322414	138323409	1.0	+	.	ID=g12246.t1.intron6;Parent=g12246.t1
HiC_scaffold_3	AUGUSTUS	exon	138323410	138323624	.	+	.	ID=g12246.t1.exon7;Parent=g12246.t1
HiC_scaffold_3	AUGUSTUS	CDS	138323410	138323624	1.0	+	0	ID=g12246.t1.CDS7;Parent=g12246.t1
HiC_scaffold_3	AUGUSTUS	intron	138323625	138324642	1.0	+	.	ID=g12246.t1.intron7;Parent=g12246.t1
HiC_scaffold_3	AUGUSTUS	exon	138324643	138324717	.	+	.	ID=g12246.t1.exon8;Parent=g12246.t1
HiC_scaffold_3	AUGUSTUS	CDS	138324643	138324717	1.0	+	1	ID=g12246.t1.CDS8;Parent=g12246.t1
HiC_scaffold_3	AUGUSTUS	intron	138324718	138325885	1.0	+	.	ID=g12246.t1.intron8;Parent=g12246.t1
HiC_scaffold_3	AUGUSTUS	exon	138325886	138326129	.	+	.	ID=g12246.t1.exon9;Parent=g12246.t1
HiC_scaffold_3	AUGUSTUS	CDS	138325886	138326129	1.0	+	1	ID=g12246.t1.CDS9;Parent=g12246.t1
HiC_scaffold_3	AUGUSTUS	intron	138326130	138333099	1.0	+	.	ID=g12246.t1.intron9;Parent=g12246.t1
HiC_scaffold_3	AUGUSTUS	exon	138333100	138333162	.	+	.	ID=g12246.t1.exon10;Parent=g12246.t1
HiC_scaffold_3	AUGUSTUS	CDS	138333100	138333162	0.99	+	0	ID=g12246.t1.CDS10;Parent=g12246.t1
HiC_scaffold_3	AUGUSTUS	stop_codon	138333160	138333162	.	+	0	ID=g12246.t1.stop1;Parent=g12246.t1
HiC_scaffold_3	AUGUSTUS	start_codon	138334209	138334211	.	+	0	ID=g12247.t1.start1;Parent=g12247.t1
HiC_scaffold_3	AUGUSTUS	start_codon	138334209	138334211	.	+	0	ID=g12247.t2.start1;Parent=g12247.t2
HiC_scaffold_3	AUGUSTUS	exon	138334209	138334299	.	+	.	ID=g12247.t1.exon1;Parent=g12247.t1
HiC_scaffold_3	AUGUSTUS	exon	138334209	138334299	.	+	.	ID=g12247.t2.exon1;Parent=g12247.t2
HiC_scaffold_3	AUGUSTUS	CDS	138334209	138334299	0.74	+	0	ID=g12247.t1.CDS1;Parent=g12247.t1
HiC_scaffold_3	AUGUSTUS	CDS	138334209	138334299	0.75	+	0	ID=g12247.t2.CDS1;Parent=g12247.t2
HiC_scaffold_3	AUGUSTUS	gene	138334209	138375262	.	+	.	ID=g12247
HiC_scaffold_3	AUGUSTUS	mRNA	138334209	138375262	0.72	+	.	ID=g12247.t1;Parent=g12247;em_target=9668.ENSMPUP00000000484;em_score=1800.1;em_evalue=0.0;em_tcov=.;em_OGs=COG5076@1|root,KOG1245@2759|Eukaryota,38FE7@33154|Opisthokonta,3B9S9@33208|Metazoa,3CTK1@33213|Bilateria,483DU@7711|Chordata,49226@7742|Vertebrata,3J7I1@40674|Mammalia,3EIN8@33554|Carnivora;em_COG_cat=B;em_desc=Bromodomain adjacent to zinc finger domain;em_max_annot_lvl=33208|Metazoa;em_Preferred_name=BAZ2B;em_PFAMs=Bromodomain,DDT,MBD,PHD,WHIM1,WSD;em_GOs=GO:0006325,GO:0006338,GO:0006355,GO:0006357,GO:0006996,GO:0008150,GO:0009889,GO:0009987,GO:0010468,GO:0010556,GO:0016043,GO:0019219,GO:0019222,GO:0031323,GO:0031326,GO:0050789,GO:0050794,GO:0051171,GO:0051252,GO:0051276,GO:0060255,GO:0065007,GO:0071840,GO:0080090,GO:1903506,GO:2000112,GO:2001141
HiC_scaffold_3	AUGUSTUS	mRNA	138334209	138375262	0.75	+	.	ID=g12247.t2;Parent=g12247;em_target=9694.XP_007078532.1;em_score=1840.2;em_evalue=0.0;em_tcov=.;em_OGs=COG5076@1|root,KOG1245@2759|Eukaryota,38FE7@33154|Opisthokonta,3B9S9@33208|Metazoa,3CTK1@33213|Bilateria,483DU@7711|Chordata,49226@7742|Vertebrata,3J7I1@40674|Mammalia,3EIN8@33554|Carnivora;em_COG_cat=B;em_desc=Bromodomain adjacent to zinc finger domain;em_max_annot_lvl=33208|Metazoa;em_Preferred_name=BAZ2B;em_PFAMs=Bromodomain,DDT,MBD,PHD,WHIM1,WSD;em_GOs=GO:0006325,GO:0006338,GO:0006355,GO:0006357,GO:0006996,GO:0008150,GO:0009889,GO:0009987,GO:0010468,GO:0010556,GO:0016043,GO:0019219,GO:0019222,GO:0031323,GO:0031326,GO:0050789,GO:0050794,GO:0051171,GO:0051252,GO:0051276,GO:0060255,GO:0065007,GO:0071840,GO:0080090,GO:1903506,GO:2000112,GO:2001141;em_KEGG_ko=ko:K15224;em_BRITE=ko00000,ko03021
HiC_scaffold_3	AUGUSTUS	intron	138334300	138352740	1.0	+	.	ID=g12247.t1.intron1;Parent=g12247.t1
HiC_scaffold_3	AUGUSTUS	intron	138334300	138352740	1.0	+	.	ID=g12247.t2.intron1;Parent=g12247.t2
HiC_scaffold_3	AUGUSTUS	exon	138352741	138353396	.	+	.	ID=g12247.t1.exon2;Parent=g12247.t1
HiC_scaffold_3	AUGUSTUS	exon	138352741	138353396	.	+	.	ID=g12247.t2.exon2;Parent=g12247.t2
HiC_scaffold_3	AUGUSTUS	CDS	138352741	138353396	0.99	+	2	ID=g12247.t1.CDS2;Parent=g12247.t1
HiC_scaffold_3	AUGUSTUS	CDS	138352741	138353396	1.0	+	2	ID=g12247.t2.CDS2;Parent=g12247.t2
HiC_scaffold_3	AUGUSTUS	intron	138353397	138353709	1.0	+	.	ID=g12247.t1.intron2;Parent=g12247.t1
HiC_scaffold_3	AUGUSTUS	intron	138353397	138353709	1.0	+	.	ID=g12247.t2.intron2;Parent=g12247.t2
HiC_scaffold_3	AUGUSTUS	exon	138353710	138353983	.	+	.	ID=g12247.t1.exon3;Parent=g12247.t1
HiC_scaffold_3	AUGUSTUS	exon	138353710	138353983	.	+	.	ID=g12247.t2.exon3;Parent=g12247.t2
HiC_scaffold_3	AUGUSTUS	CDS	138353710	138353983	1.0	+	0	ID=g12247.t1.CDS3;Parent=g12247.t1
HiC_scaffold_3	AUGUSTUS	CDS	138353710	138353983	1.0	+	0	ID=g12247.t2.CDS3;Parent=g12247.t2
HiC_scaffold_3	AUGUSTUS	intron	138353984	138354154	1.0	+	.	ID=g12247.t1.intron3;Parent=g12247.t1
HiC_scaffold_3	AUGUSTUS	intron	138353984	138354154	1.0	+	.	ID=g12247.t2.intron3;Parent=g12247.t2
HiC_scaffold_3	AUGUSTUS	exon	138354155	138354310	.	+	.	ID=g12247.t1.exon4;Parent=g12247.t1
HiC_scaffold_3	AUGUSTUS	exon	138354155	138354310	.	+	.	ID=g12247.t2.exon4;Parent=g12247.t2
HiC_scaffold_3	AUGUSTUS	CDS	138354155	138354310	1.0	+	2	ID=g12247.t1.CDS4;Parent=g12247.t1
HiC_scaffold_3	AUGUSTUS	CDS	138354155	138354310	1.0	+	2	ID=g12247.t2.CDS4;Parent=g12247.t2
HiC_scaffold_3	AUGUSTUS	intron	138354311	138354874	1.0	+	.	ID=g12247.t1.intron4;Parent=g12247.t1
HiC_scaffold_3	AUGUSTUS	intron	138354311	138354874	1.0	+	.	ID=g12247.t2.intron4;Parent=g12247.t2
HiC_scaffold_3	AUGUSTUS	exon	138354875	138355035	.	+	.	ID=g12247.t1.exon5;Parent=g12247.t1
HiC_scaffold_3	AUGUSTUS	exon	138354875	138355035	.	+	.	ID=g12247.t2.exon5;Parent=g12247.t2
HiC_scaffold_3	AUGUSTUS	CDS	138354875	138355035	1.0	+	2	ID=g12247.t1.CDS5;Parent=g12247.t1
HiC_scaffold_3	AUGUSTUS	CDS	138354875	138355035	1.0	+	2	ID=g12247.t2.CDS5;Parent=g12247.t2
HiC_scaffold_3	AUGUSTUS	intron	138355036	138358175	1.0	+	.	ID=g12247.t1.intron5;Parent=g12247.t1
HiC_scaffold_3	AUGUSTUS	intron	138355036	138358175	1.0	+	.	ID=g12247.t2.intron5;Parent=g12247.t2
HiC_scaffold_3	AUGUSTUS	exon	138358176	138358381	.	+	.	ID=g12247.t1.exon6;Parent=g12247.t1
HiC_scaffold_3	AUGUSTUS	CDS	138358176	138358381	0.96	+	0	ID=g12247.t1.CDS6;Parent=g12247.t1
HiC_scaffold_3	AUGUSTUS	exon	138358176	138358486	.	+	.	ID=g12247.t2.exon6;Parent=g12247.t2
HiC_scaffold_3	AUGUSTUS	CDS	138358176	138358486	1.0	+	0	ID=g12247.t2.CDS6;Parent=g12247.t2
HiC_scaffold_3	AUGUSTUS	intron	138358382	138358873	0.96	+	.	ID=g12247.t1.intron6;Parent=g12247.t1
HiC_scaffold_3	AUGUSTUS	intron	138358487	138358873	1.0	+	.	ID=g12247.t2.intron6;Parent=g12247.t2
HiC_scaffold_3	AUGUSTUS	exon	138358874	138359009	.	+	.	ID=g12247.t1.exon7;Parent=g12247.t1
HiC_scaffold_3	AUGUSTUS	exon	138358874	138359009	.	+	.	ID=g12247.t2.exon7;Parent=g12247.t2
HiC_scaffold_3	AUGUSTUS	CDS	138358874	138359009	1.0	+	1	ID=g12247.t1.CDS7;Parent=g12247.t1
HiC_scaffold_3	AUGUSTUS	CDS	138358874	138359009	1.0	+	1	ID=g12247.t2.CDS7;Parent=g12247.t2
HiC_scaffold_3	AUGUSTUS	intron	138359010	138362863	1.0	+	.	ID=g12247.t1.intron7;Parent=g12247.t1
HiC_scaffold_3	AUGUSTUS	intron	138359010	138362863	1.0	+	.	ID=g12247.t2.intron7;Parent=g12247.t2
HiC_scaffold_3	AUGUSTUS	exon	138362864	138363010	.	+	.	ID=g12247.t1.exon8;Parent=g12247.t1
HiC_scaffold_3	AUGUSTUS	exon	138362864	138363010	.	+	.	ID=g12247.t2.exon8;Parent=g12247.t2
HiC_scaffold_3	AUGUSTUS	CDS	138362864	138363010	1.0	+	0	ID=g12247.t1.CDS8;Parent=g12247.t1
HiC_scaffold_3	AUGUSTUS	CDS	138362864	138363010	1.0	+	0	ID=g12247.t2.CDS8;Parent=g12247.t2
HiC_scaffold_3	AUGUSTUS	intron	138363011	138371195	1.0	+	.	ID=g12247.t1.intron8;Parent=g12247.t1
HiC_scaffold_3	AUGUSTUS	intron	138363011	138371195	1.0	+	.	ID=g12247.t2.intron8;Parent=g12247.t2
HiC_scaffold_3	AUGUSTUS	exon	138371196	138371461	.	+	.	ID=g12247.t1.exon9;Parent=g12247.t1
HiC_scaffold_3	AUGUSTUS	exon	138371196	138371461	.	+	.	ID=g12247.t2.exon9;Parent=g12247.t2
HiC_scaffold_3	AUGUSTUS	CDS	138371196	138371461	0.99	+	0	ID=g12247.t1.CDS9;Parent=g12247.t1
HiC_scaffold_3	AUGUSTUS	CDS	138371196	138371461	0.99	+	0	ID=g12247.t2.CDS9;Parent=g12247.t2
HiC_scaffold_3	AUGUSTUS	intron	138371462	138371719	1.0	+	.	ID=g12247.t1.intron9;Parent=g12247.t1
HiC_scaffold_3	AUGUSTUS	intron	138371462	138371719	1.0	+	.	ID=g12247.t2.intron9;Parent=g12247.t2
HiC_scaffold_3	AUGUSTUS	exon	138371720	138371863	.	+	.	ID=g12247.t1.exon10;Parent=g12247.t1
HiC_scaffold_3	AUGUSTUS	exon	138371720	138371863	.	+	.	ID=g12247.t2.exon10;Parent=g12247.t2
HiC_scaffold_3	AUGUSTUS	CDS	138371720	138371863	1.0	+	1	ID=g12247.t1.CDS10;Parent=g12247.t1
HiC_scaffold_3	AUGUSTUS	CDS	138371720	138371863	1.0	+	1	ID=g12247.t2.CDS10;Parent=g12247.t2
HiC_scaffold_3	AUGUSTUS	intron	138371864	138375108	1.0	+	.	ID=g12247.t1.intron10;Parent=g12247.t1
HiC_scaffold_3	AUGUSTUS	intron	138371864	138375108	1.0	+	.	ID=g12247.t2.intron10;Parent=g12247.t2
HiC_scaffold_3	AUGUSTUS	exon	138375109	138375262	.	+	.	ID=g12247.t1.exon11;Parent=g12247.t1
HiC_scaffold_3	AUGUSTUS	exon	138375109	138375262	.	+	.	ID=g12247.t2.exon11;Parent=g12247.t2
HiC_scaffold_3	AUGUSTUS	CDS	138375109	138375262	1.0	+	1	ID=g12247.t1.CDS11;Parent=g12247.t1
HiC_scaffold_3	AUGUSTUS	CDS	138375109	138375262	1.0	+	1	ID=g12247.t2.CDS11;Parent=g12247.t2
HiC_scaffold_3	AUGUSTUS	stop_codon	138375260	138375262	.	+	0	ID=g12247.t1.stop1;Parent=g12247.t1
HiC_scaffold_3	AUGUSTUS	stop_codon	138375260	138375262	.	+	0	ID=g12247.t2.stop1;Parent=g12247.t2
HiC_scaffold_3	gmst	start_codon	138386721	138386723	79.807441	+	0	ID=g12248.t2.start1;Parent=g12248.t2
HiC_scaffold_3	gmst	CDS	138386721	138386747	79.807441	+	0	ID=g12248.t2.CDS1;Parent=g12248.t2
HiC_scaffold_3	gmst	exon	138386721	138386747	79.807441	+	0	ID=g12248.t2.exon1;Parent=g12248.t2
HiC_scaffold_3	AUGUSTUS	gene	138386721	138433315	.	+	.	ID=g12248
HiC_scaffold_3	gmst	mRNA	138386721	138433315	.	+	.	ID=g12248.t2;Parent=g12248;em_target=29073.XP_008685230.1;em_score=1087.0;em_evalue=0.0;em_tcov=.;em_OGs=KOG4155@1|root,KOG4155@2759|Eukaryota,38F9N@33154|Opisthokonta,3BHBH@33208|Metazoa,3CX0Z@33213|Bilateria,48BIB@7711|Chordata,4925N@7742|Vertebrata,3JDA5@40674|Mammalia,3EFSH@33554|Carnivora;em_COG_cat=S;em_desc=WD repeat, sterile alpha motif and U-box domain containing 1;em_max_annot_lvl=33208|Metazoa;em_Preferred_name=WDSUB1;em_PFAMs=SAM_1,SAM_2,U-box,WD40;em_GOs=
HiC_scaffold_3	gmst	intron	138386748	138388658	79.807441	+	0	ID=g12248.t2.intron1;Parent=g12248.t2
HiC_scaffold_3	gmst	CDS	138388659	138389080	79.807441	+	0	ID=g12248.t2.CDS2;Parent=g12248.t2
HiC_scaffold_3	gmst	exon	138388659	138389080	79.807441	+	0	ID=g12248.t2.exon2;Parent=g12248.t2
HiC_scaffold_3	AUGUSTUS	start_codon	138388683	138388685	.	+	0	ID=g12248.t1.start1;Parent=g12248.t1
HiC_scaffold_3	AUGUSTUS	exon	138388683	138389080	.	+	.	ID=g12248.t1.exon1;Parent=g12248.t1
HiC_scaffold_3	AUGUSTUS	CDS	138388683	138389080	1.0	+	0	ID=g12248.t1.CDS1;Parent=g12248.t1
HiC_scaffold_3	AUGUSTUS	mRNA	138388683	138433315	1.0	+	.	ID=g12248.t1;Parent=g12248;em_target=9668.ENSMPUP00000000480;em_score=1085.7;em_evalue=0.0;em_tcov=.;em_OGs=KOG4155@1|root,KOG4155@2759|Eukaryota,38F9N@33154|Opisthokonta,3BHBH@33208|Metazoa,3CX0Z@33213|Bilateria,48BIB@7711|Chordata,4925N@7742|Vertebrata,3JDA5@40674|Mammalia,3EFSH@33554|Carnivora;em_COG_cat=S;em_desc=WD repeat, sterile alpha motif and U-box domain containing 1;em_max_annot_lvl=33208|Metazoa;em_Preferred_name=WDSUB1;em_PFAMs=SAM_1,SAM_2,U-box,WD40;em_GOs=
HiC_scaffold_3	AUGUSTUS	intron	138389081	138390714	1.0	+	.	ID=g12248.t1.intron1;Parent=g12248.t1
HiC_scaffold_3	gmst	intron	138389081	138390714	79.807441	+	0	ID=g12248.t2.intron2;Parent=g12248.t2
HiC_scaffold_3	AUGUSTUS	exon	138390715	138390899	.	+	.	ID=g12248.t1.exon2;Parent=g12248.t1
HiC_scaffold_3	AUGUSTUS	CDS	138390715	138390899	1.0	+	1	ID=g12248.t1.CDS2;Parent=g12248.t1
HiC_scaffold_3	gmst	CDS	138390715	138390899	79.807441	+	1	ID=g12248.t2.CDS3;Parent=g12248.t2
HiC_scaffold_3	gmst	exon	138390715	138390899	79.807441	+	1	ID=g12248.t2.exon3;Parent=g12248.t2
HiC_scaffold_3	AUGUSTUS	intron	138390900	138392865	1.0	+	.	ID=g12248.t1.intron2;Parent=g12248.t1
HiC_scaffold_3	gmst	intron	138390900	138392865	79.807441	+	0	ID=g12248.t2.intron3;Parent=g12248.t2
HiC_scaffold_3	AUGUSTUS	exon	138392866	138392958	.	+	.	ID=g12248.t1.exon3;Parent=g12248.t1
HiC_scaffold_3	AUGUSTUS	CDS	138392866	138392958	1.0	+	2	ID=g12248.t1.CDS3;Parent=g12248.t1
HiC_scaffold_3	gmst	CDS	138392866	138392958	79.807441	+	2	ID=g12248.t2.CDS4;Parent=g12248.t2
HiC_scaffold_3	gmst	exon	138392866	138392958	79.807441	+	2	ID=g12248.t2.exon4;Parent=g12248.t2
HiC_scaffold_3	AUGUSTUS	intron	138392959	138397291	1.0	+	.	ID=g12248.t1.intron3;Parent=g12248.t1
HiC_scaffold_3	gmst	intron	138392959	138397291	79.807441	+	0	ID=g12248.t2.intron4;Parent=g12248.t2
HiC_scaffold_3	AUGUSTUS	exon	138397292	138397385	.	+	.	ID=g12248.t1.exon4;Parent=g12248.t1
HiC_scaffold_3	AUGUSTUS	CDS	138397292	138397385	1.0	+	2	ID=g12248.t1.CDS4;Parent=g12248.t1
HiC_scaffold_3	gmst	CDS	138397292	138397385	79.807441	+	2	ID=g12248.t2.CDS5;Parent=g12248.t2
HiC_scaffold_3	gmst	exon	138397292	138397385	79.807441	+	2	ID=g12248.t2.exon5;Parent=g12248.t2
HiC_scaffold_3	AUGUSTUS	intron	138397386	138406500	1.0	+	.	ID=g12248.t1.intron4;Parent=g12248.t1
HiC_scaffold_3	gmst	intron	138397386	138406500	79.807441	+	0	ID=g12248.t2.intron5;Parent=g12248.t2
HiC_scaffold_3	AUGUSTUS	exon	138406501	138406534	.	+	.	ID=g12248.t1.exon5;Parent=g12248.t1
HiC_scaffold_3	AUGUSTUS	CDS	138406501	138406534	1.0	+	1	ID=g12248.t1.CDS5;Parent=g12248.t1
HiC_scaffold_3	gmst	CDS	138406501	138406534	79.807441	+	1	ID=g12248.t2.CDS6;Parent=g12248.t2
HiC_scaffold_3	gmst	exon	138406501	138406534	79.807441	+	1	ID=g12248.t2.exon6;Parent=g12248.t2
HiC_scaffold_3	AUGUSTUS	intron	138406535	138407886	1.0	+	.	ID=g12248.t1.intron5;Parent=g12248.t1
HiC_scaffold_3	gmst	intron	138406535	138407886	79.807441	+	0	ID=g12248.t2.intron6;Parent=g12248.t2
HiC_scaffold_3	AUGUSTUS	exon	138407887	138407927	.	+	.	ID=g12248.t1.exon6;Parent=g12248.t1
HiC_scaffold_3	AUGUSTUS	CDS	138407887	138407927	1.0	+	0	ID=g12248.t1.CDS6;Parent=g12248.t1
HiC_scaffold_3	gmst	CDS	138407887	138407927	79.807441	+	0	ID=g12248.t2.CDS7;Parent=g12248.t2
HiC_scaffold_3	gmst	exon	138407887	138407927	79.807441	+	0	ID=g12248.t2.exon7;Parent=g12248.t2
HiC_scaffold_3	AUGUSTUS	intron	138407928	138408007	1.0	+	.	ID=g12248.t1.intron6;Parent=g12248.t1
HiC_scaffold_3	gmst	intron	138407928	138408007	79.807441	+	0	ID=g12248.t2.intron7;Parent=g12248.t2
HiC_scaffold_3	AUGUSTUS	exon	138408008	138408114	.	+	.	ID=g12248.t1.exon7;Parent=g12248.t1
HiC_scaffold_3	AUGUSTUS	CDS	138408008	138408114	1.0	+	1	ID=g12248.t1.CDS7;Parent=g12248.t1
HiC_scaffold_3	gmst	CDS	138408008	138408114	79.807441	+	1	ID=g12248.t2.CDS8;Parent=g12248.t2
HiC_scaffold_3	gmst	exon	138408008	138408114	79.807441	+	1	ID=g12248.t2.exon8;Parent=g12248.t2
HiC_scaffold_3	AUGUSTUS	intron	138408115	138408994	1.0	+	.	ID=g12248.t1.intron7;Parent=g12248.t1
HiC_scaffold_3	gmst	intron	138408115	138408994	79.807441	+	0	ID=g12248.t2.intron8;Parent=g12248.t2
HiC_scaffold_3	AUGUSTUS	exon	138408995	138409171	.	+	.	ID=g12248.t1.exon8;Parent=g12248.t1
HiC_scaffold_3	AUGUSTUS	CDS	138408995	138409171	1.0	+	2	ID=g12248.t1.CDS8;Parent=g12248.t1
HiC_scaffold_3	gmst	CDS	138408995	138409171	79.807441	+	2	ID=g12248.t2.CDS9;Parent=g12248.t2
HiC_scaffold_3	gmst	exon	138408995	138409171	79.807441	+	2	ID=g12248.t2.exon9;Parent=g12248.t2
HiC_scaffold_3	AUGUSTUS	intron	138409172	138414619	1.0	+	.	ID=g12248.t1.intron8;Parent=g12248.t1
HiC_scaffold_3	gmst	intron	138409172	138414619	79.807441	+	0	ID=g12248.t2.intron9;Parent=g12248.t2
HiC_scaffold_3	AUGUSTUS	exon	138414620	138414760	.	+	.	ID=g12248.t1.exon9;Parent=g12248.t1
HiC_scaffold_3	AUGUSTUS	CDS	138414620	138414760	1.0	+	2	ID=g12248.t1.CDS9;Parent=g12248.t1
HiC_scaffold_3	gmst	CDS	138414620	138414760	79.807441	+	2	ID=g12248.t2.CDS10;Parent=g12248.t2
HiC_scaffold_3	gmst	exon	138414620	138414760	79.807441	+	2	ID=g12248.t2.exon10;Parent=g12248.t2
HiC_scaffold_3	AUGUSTUS	intron	138414761	138433157	1.0	+	.	ID=g12248.t1.intron9;Parent=g12248.t1
HiC_scaffold_3	gmst	intron	138414761	138433157	79.807441	+	0	ID=g12248.t2.intron10;Parent=g12248.t2
HiC_scaffold_3	AUGUSTUS	exon	138433158	138433315	.	+	.	ID=g12248.t1.exon10;Parent=g12248.t1
HiC_scaffold_3	AUGUSTUS	CDS	138433158	138433315	1.0	+	2	ID=g12248.t1.CDS10;Parent=g12248.t1
HiC_scaffold_3	gmst	CDS	138433158	138433315	79.807441	+	2	ID=g12248.t2.CDS11;Parent=g12248.t2
HiC_scaffold_3	gmst	exon	138433158	138433315	79.807441	+	2	ID=g12248.t2.exon11;Parent=g12248.t2
HiC_scaffold_3	AUGUSTUS	stop_codon	138433313	138433315	.	+	0	ID=g12248.t1.stop1;Parent=g12248.t1
HiC_scaffold_3	gmst	stop_codon	138433313	138433315	79.807441	+	0	ID=g12248.t2.stop1;Parent=g12248.t2
HiC_scaffold_3	AUGUSTUS	stop_codon	138437706	138437708	.	-	0	ID=g12249.t1.stop1;Parent=g12249.t1
HiC_scaffold_3	AUGUSTUS	stop_codon	138437706	138437708	.	-	0	ID=g12249.t2.stop1;Parent=g12249.t2
HiC_scaffold_3	AUGUSTUS	stop_codon	138437706	138437708	.	-	0	ID=g12249.t3.stop1;Parent=g12249.t3
HiC_scaffold_3	AUGUSTUS	stop_codon	138437706	138437708	.	-	0	ID=g12249.t4.stop1;Parent=g12249.t4
HiC_scaffold_3	AUGUSTUS	exon	138437706	138439137	.	-	.	ID=g12249.t1.exon1;Parent=g12249.t1
HiC_scaffold_3	AUGUSTUS	exon	138437706	138439137	.	-	.	ID=g12249.t2.exon1;Parent=g12249.t2
HiC_scaffold_3	AUGUSTUS	exon	138437706	138439137	.	-	.	ID=g12249.t3.exon1;Parent=g12249.t3
HiC_scaffold_3	AUGUSTUS	exon	138437706	138439137	.	-	.	ID=g12249.t4.exon1;Parent=g12249.t4
HiC_scaffold_3	AUGUSTUS	CDS	138437706	138439137	1.0	-	1	ID=g12249.t1.CDS1;Parent=g12249.t1
HiC_scaffold_3	AUGUSTUS	CDS	138437706	138439137	1.0	-	1	ID=g12249.t2.CDS1;Parent=g12249.t2
HiC_scaffold_3	AUGUSTUS	CDS	138437706	138439137	1.0	-	1	ID=g12249.t3.CDS1;Parent=g12249.t3
HiC_scaffold_3	AUGUSTUS	CDS	138437706	138439137	1.0	-	1	ID=g12249.t4.CDS1;Parent=g12249.t4
HiC_scaffold_3	AUGUSTUS	gene	138437706	138589782	.	-	.	ID=g12249
HiC_scaffold_3	AUGUSTUS	mRNA	138437706	138589782	.	-	.	ID=g12249.t4;Parent=g12249;em_target=9668.ENSMPUP00000000476;em_score=4099.9;em_evalue=0.0;em_tcov=.;em_OGs=COG0666@1|root,KOG0504@2759|Eukaryota,38CMX@33154|Opisthokonta,3BH8T@33208|Metazoa,3CZ5V@33213|Bilateria,489TR@7711|Chordata,48V4M@7742|Vertebrata,3JFEQ@40674|Mammalia,3EQQA@33554|Carnivora;em_COG_cat=S;em_desc=Tetratricopeptide repeat, ankyrin repeat and coiled-coil containing 1;em_max_annot_lvl=33208|Metazoa;em_Preferred_name=TANC1;em_PFAMs=Ank_2,Ank_4,TPR_14,TPR_8;em_GOs=GO:0000003,GO:0000768,GO:0001655,GO:0001667,GO:0002064,GO:0002065,GO:0002066,GO:0003006,GO:0003008,GO:0003674,GO:0005198,GO:0005488,GO:0005515,GO:0005575,GO:0005622,GO:0005623,GO:0005737,GO:0005912,GO:0006928,GO:0006949,GO:0006996,GO:0007010,GO:0007275,GO:0007276,GO:0007281,GO:0007292,GO:0007297,GO:0007298,GO:0007520,GO:0007610,GO:0007611,GO:0007612,GO:0007632,GO:0008150,GO:0008306,GO:0008307,GO:0008542,GO:0009314,GO:0009416,GO:0009628,GO:0009653,GO:0009888,GO:0009986,GO:0009987,GO:0010631,GO:0010927,GO:0014902,GO:0016043,GO:0016477,GO:0019953,GO:0022412,GO:0022414,GO:0022607,GO:0030016,GO:0030017,GO:0030018,GO:0030029,GO:0030030,GO:0030036,GO:0030054,GO:0030154,GO:0030239,GO:0030424,GO:0030425,GO:0030707,GO:0030855,GO:0031032,GO:0031674,GO:0032501,GO:0032502,GO:0032504,GO:0032989,GO:0033267,GO:0035295,GO:0036477,GO:0040011,GO:0042692,GO:0042995,GO:0043005,GO:0043025,GO:0043226,GO:0043228,GO:0043229,GO:0043232,GO:0043292,GO:0043679,GO:0043954,GO:0044085,GO:0044297,GO:0044306,GO:0044422,GO:0044424,GO:0044444,GO:0044449,GO:0044456,GO:0044463,GO:0044464,GO:0044703,GO:0045202,GO:0045214,GO:0048468,GO:0048477,GO:0048513,GO:0048609,GO:0048646,GO:0048731,GO:0048856,GO:0048869,GO:0048870,GO:0050808,GO:0050839,GO:0050877,GO:0050890,GO:0050896,GO:0051146,GO:0051179,GO:0051674,GO:0051704,GO:0055001,GO:0055002,GO:0060429,GO:0061061,GO:0061326,GO:0061327,GO:0070161,GO:0070925,GO:0071840,GO:0072001,GO:0072002,GO:0090130,GO:0090132,GO:0097061,GO:0097062,GO:0097435,GO:0097447,GO:0097458,GO:0098793,GO:0099080,GO:0099081,GO:0099173,GO:0099512,GO:0106027,GO:0120025,GO:0120036,GO:0120038,GO:0150034
HiC_scaffold_3	AUGUSTUS	mRNA	138437706	138589782	0.92	-	.	ID=g12249.t1;Parent=g12249;em_target=9668.ENSMPUP00000000476;em_score=4134.2;em_evalue=0.0;em_tcov=.;em_OGs=COG0666@1|root,KOG0504@2759|Eukaryota,38CMX@33154|Opisthokonta,3BH8T@33208|Metazoa,3CZ5V@33213|Bilateria,489TR@7711|Chordata,48V4M@7742|Vertebrata,3JFEQ@40674|Mammalia,3EQQA@33554|Carnivora;em_COG_cat=S;em_desc=Tetratricopeptide repeat, ankyrin repeat and coiled-coil containing 1;em_max_annot_lvl=33208|Metazoa;em_Preferred_name=TANC1;em_PFAMs=Ank_2,Ank_4,TPR_14,TPR_8;em_GOs=GO:0000003,GO:0000768,GO:0001655,GO:0001667,GO:0002064,GO:0002065,GO:0002066,GO:0003006,GO:0003008,GO:0003674,GO:0005198,GO:0005488,GO:0005515,GO:0005575,GO:0005622,GO:0005623,GO:0005737,GO:0005912,GO:0006928,GO:0006949,GO:0006996,GO:0007010,GO:0007275,GO:0007276,GO:0007281,GO:0007292,GO:0007297,GO:0007298,GO:0007520,GO:0007610,GO:0007611,GO:0007612,GO:0007632,GO:0008150,GO:0008306,GO:0008307,GO:0008542,GO:0009314,GO:0009416,GO:0009628,GO:0009653,GO:0009888,GO:0009986,GO:0009987,GO:0010631,GO:0010927,GO:0014902,GO:0016043,GO:0016477,GO:0019953,GO:0022412,GO:0022414,GO:0022607,GO:0030016,GO:0030017,GO:0030018,GO:0030029,GO:0030030,GO:0030036,GO:0030054,GO:0030154,GO:0030239,GO:0030424,GO:0030425,GO:0030707,GO:0030855,GO:0031032,GO:0031674,GO:0032501,GO:0032502,GO:0032504,GO:0032989,GO:0033267,GO:0035295,GO:0036477,GO:0040011,GO:0042692,GO:0042995,GO:0043005,GO:0043025,GO:0043226,GO:0043228,GO:0043229,GO:0043232,GO:0043292,GO:0043679,GO:0043954,GO:0044085,GO:0044297,GO:0044306,GO:0044422,GO:0044424,GO:0044444,GO:0044449,GO:0044456,GO:0044463,GO:0044464,GO:0044703,GO:0045202,GO:0045214,GO:0048468,GO:0048477,GO:0048513,GO:0048609,GO:0048646,GO:0048731,GO:0048856,GO:0048869,GO:0048870,GO:0050808,GO:0050839,GO:0050877,GO:0050890,GO:0050896,GO:0051146,GO:0051179,GO:0051674,GO:0051704,GO:0055001,GO:0055002,GO:0060429,GO:0061061,GO:0061326,GO:0061327,GO:0070161,GO:0070925,GO:0071840,GO:0072001,GO:0072002,GO:0090130,GO:0090132,GO:0097061,GO:0097062,GO:0097435,GO:0097447,GO:0097458,GO:0098793,GO:0099080,GO:0099081,GO:0099173,GO:0099512,GO:0106027,GO:0120025,GO:0120036,GO:0120038,GO:0150034
HiC_scaffold_3	AUGUSTUS	mRNA	138437706	138589782	1.0	-	.	ID=g12249.t2;Parent=g12249;em_target=9668.ENSMPUP00000000476;em_score=4142.1;em_evalue=0.0;em_tcov=.;em_OGs=COG0666@1|root,KOG0504@2759|Eukaryota,38CMX@33154|Opisthokonta,3BH8T@33208|Metazoa,3CZ5V@33213|Bilateria,489TR@7711|Chordata,48V4M@7742|Vertebrata,3JFEQ@40674|Mammalia,3EQQA@33554|Carnivora;em_COG_cat=S;em_desc=Tetratricopeptide repeat, ankyrin repeat and coiled-coil containing 1;em_max_annot_lvl=33208|Metazoa;em_Preferred_name=TANC1;em_PFAMs=Ank_2,Ank_4,TPR_14,TPR_8;em_GOs=GO:0000003,GO:0000768,GO:0001655,GO:0001667,GO:0002064,GO:0002065,GO:0002066,GO:0003006,GO:0003008,GO:0003674,GO:0005198,GO:0005488,GO:0005515,GO:0005575,GO:0005622,GO:0005623,GO:0005737,GO:0005912,GO:0006928,GO:0006949,GO:0006996,GO:0007010,GO:0007275,GO:0007276,GO:0007281,GO:0007292,GO:0007297,GO:0007298,GO:0007520,GO:0007610,GO:0007611,GO:0007612,GO:0007632,GO:0008150,GO:0008306,GO:0008307,GO:0008542,GO:0009314,GO:0009416,GO:0009628,GO:0009653,GO:0009888,GO:0009986,GO:0009987,GO:0010631,GO:0010927,GO:0014902,GO:0016043,GO:0016477,GO:0019953,GO:0022412,GO:0022414,GO:0022607,GO:0030016,GO:0030017,GO:0030018,GO:0030029,GO:0030030,GO:0030036,GO:0030054,GO:0030154,GO:0030239,GO:0030424,GO:0030425,GO:0030707,GO:0030855,GO:0031032,GO:0031674,GO:0032501,GO:0032502,GO:0032504,GO:0032989,GO:0033267,GO:0035295,GO:0036477,GO:0040011,GO:0042692,GO:0042995,GO:0043005,GO:0043025,GO:0043226,GO:0043228,GO:0043229,GO:0043232,GO:0043292,GO:0043679,GO:0043954,GO:0044085,GO:0044297,GO:0044306,GO:0044422,GO:0044424,GO:0044444,GO:0044449,GO:0044456,GO:0044463,GO:0044464,GO:0044703,GO:0045202,GO:0045214,GO:0048468,GO:0048477,GO:0048513,GO:0048609,GO:0048646,GO:0048731,GO:0048856,GO:0048869,GO:0048870,GO:0050808,GO:0050839,GO:0050877,GO:0050890,GO:0050896,GO:0051146,GO:0051179,GO:0051674,GO:0051704,GO:0055001,GO:0055002,GO:0060429,GO:0061061,GO:0061326,GO:0061327,GO:0070161,GO:0070925,GO:0071840,GO:0072001,GO:0072002,GO:0090130,GO:0090132,GO:0097061,GO:0097062,GO:0097435,GO:0097447,GO:0097458,GO:0098793,GO:0099080,GO:0099081,GO:0099173,GO:0099512,GO:0106027,GO:0120025,GO:0120036,GO:0120038,GO:0150034
HiC_scaffold_3	AUGUSTUS	mRNA	138437706	138589782	1.0	-	.	ID=g12249.t3;Parent=g12249;em_target=9668.ENSMPUP00000000476;em_score=4115.7;em_evalue=0.0;em_tcov=.;em_OGs=COG0666@1|root,KOG0504@2759|Eukaryota,38CMX@33154|Opisthokonta,3BH8T@33208|Metazoa,3CZ5V@33213|Bilateria,489TR@7711|Chordata,48V4M@7742|Vertebrata,3JFEQ@40674|Mammalia,3EQQA@33554|Carnivora;em_COG_cat=S;em_desc=Tetratricopeptide repeat, ankyrin repeat and coiled-coil containing 1;em_max_annot_lvl=33208|Metazoa;em_Preferred_name=TANC1;em_PFAMs=Ank_2,Ank_4,TPR_14,TPR_8;em_GOs=GO:0000003,GO:0000768,GO:0001655,GO:0001667,GO:0002064,GO:0002065,GO:0002066,GO:0003006,GO:0003008,GO:0003674,GO:0005198,GO:0005488,GO:0005515,GO:0005575,GO:0005622,GO:0005623,GO:0005737,GO:0005912,GO:0006928,GO:0006949,GO:0006996,GO:0007010,GO:0007275,GO:0007276,GO:0007281,GO:0007292,GO:0007297,GO:0007298,GO:0007520,GO:0007610,GO:0007611,GO:0007612,GO:0007632,GO:0008150,GO:0008306,GO:0008307,GO:0008542,GO:0009314,GO:0009416,GO:0009628,GO:0009653,GO:0009888,GO:0009986,GO:0009987,GO:0010631,GO:0010927,GO:0014902,GO:0016043,GO:0016477,GO:0019953,GO:0022412,GO:0022414,GO:0022607,GO:0030016,GO:0030017,GO:0030018,GO:0030029,GO:0030030,GO:0030036,GO:0030054,GO:0030154,GO:0030239,GO:0030424,GO:0030425,GO:0030707,GO:0030855,GO:0031032,GO:0031674,GO:0032501,GO:0032502,GO:0032504,GO:0032989,GO:0033267,GO:0035295,GO:0036477,GO:0040011,GO:0042692,GO:0042995,GO:0043005,GO:0043025,GO:0043226,GO:0043228,GO:0043229,GO:0043232,GO:0043292,GO:0043679,GO:0043954,GO:0044085,GO:0044297,GO:0044306,GO:0044422,GO:0044424,GO:0044444,GO:0044449,GO:0044456,GO:0044463,GO:0044464,GO:0044703,GO:0045202,GO:0045214,GO:0048468,GO:0048477,GO:0048513,GO:0048609,GO:0048646,GO:0048731,GO:0048856,GO:0048869,GO:0048870,GO:0050808,GO:0050839,GO:0050877,GO:0050890,GO:0050896,GO:0051146,GO:0051179,GO:0051674,GO:0051704,GO:0055001,GO:0055002,GO:0060429,GO:0061061,GO:0061326,GO:0061327,GO:0070161,GO:0070925,GO:0071840,GO:0072001,GO:0072002,GO:0090130,GO:0090132,GO:0097061,GO:0097062,GO:0097435,GO:0097447,GO:0097458,GO:0098793,GO:0099080,GO:0099081,GO:0099173,GO:0099512,GO:0106027,GO:0120025,GO:0120036,GO:0120038,GO:0150034
HiC_scaffold_3	AUGUSTUS	intron	138439138	138439797	1.0	-	.	ID=g12249.t1.intron1;Parent=g12249.t1
HiC_scaffold_3	AUGUSTUS	intron	138439138	138439797	1.0	-	.	ID=g12249.t2.intron1;Parent=g12249.t2
HiC_scaffold_3	AUGUSTUS	intron	138439138	138439797	1.0	-	.	ID=g12249.t3.intron1;Parent=g12249.t3
HiC_scaffold_3	AUGUSTUS	intron	138439138	138439797	1.0	-	.	ID=g12249.t4.intron1;Parent=g12249.t4
HiC_scaffold_3	AUGUSTUS	exon	138439798	138439898	.	-	.	ID=g12249.t1.exon2;Parent=g12249.t1
HiC_scaffold_3	AUGUSTUS	exon	138439798	138439898	.	-	.	ID=g12249.t2.exon2;Parent=g12249.t2
HiC_scaffold_3	AUGUSTUS	exon	138439798	138439898	.	-	.	ID=g12249.t3.exon2;Parent=g12249.t3
HiC_scaffold_3	AUGUSTUS	exon	138439798	138439898	.	-	.	ID=g12249.t4.exon2;Parent=g12249.t4
HiC_scaffold_3	AUGUSTUS	CDS	138439798	138439898	1.0	-	0	ID=g12249.t1.CDS2;Parent=g12249.t1
HiC_scaffold_3	AUGUSTUS	CDS	138439798	138439898	1.0	-	0	ID=g12249.t2.CDS2;Parent=g12249.t2
HiC_scaffold_3	AUGUSTUS	CDS	138439798	138439898	1.0	-	0	ID=g12249.t3.CDS2;Parent=g12249.t3
HiC_scaffold_3	AUGUSTUS	CDS	138439798	138439898	1.0	-	0	ID=g12249.t4.CDS2;Parent=g12249.t4
HiC_scaffold_3	AUGUSTUS	intron	138439899	138440762	1.0	-	.	ID=g12249.t1.intron2;Parent=g12249.t1
HiC_scaffold_3	AUGUSTUS	intron	138439899	138440762	1.0	-	.	ID=g12249.t2.intron2;Parent=g12249.t2
HiC_scaffold_3	AUGUSTUS	intron	138439899	138440762	1.0	-	.	ID=g12249.t3.intron2;Parent=g12249.t3
HiC_scaffold_3	AUGUSTUS	intron	138439899	138440762	1.0	-	.	ID=g12249.t4.intron2;Parent=g12249.t4
HiC_scaffold_3	AUGUSTUS	exon	138440763	138440909	.	-	.	ID=g12249.t1.exon3;Parent=g12249.t1
HiC_scaffold_3	AUGUSTUS	exon	138440763	138440909	.	-	.	ID=g12249.t2.exon3;Parent=g12249.t2
HiC_scaffold_3	AUGUSTUS	exon	138440763	138440909	.	-	.	ID=g12249.t3.exon3;Parent=g12249.t3
HiC_scaffold_3	AUGUSTUS	exon	138440763	138440909	.	-	.	ID=g12249.t4.exon3;Parent=g12249.t4
HiC_scaffold_3	AUGUSTUS	CDS	138440763	138440909	1.0	-	0	ID=g12249.t1.CDS3;Parent=g12249.t1
HiC_scaffold_3	AUGUSTUS	CDS	138440763	138440909	1.0	-	0	ID=g12249.t2.CDS3;Parent=g12249.t2
HiC_scaffold_3	AUGUSTUS	CDS	138440763	138440909	1.0	-	0	ID=g12249.t3.CDS3;Parent=g12249.t3
HiC_scaffold_3	AUGUSTUS	CDS	138440763	138440909	1.0	-	0	ID=g12249.t4.CDS3;Parent=g12249.t4
HiC_scaffold_3	AUGUSTUS	intron	138440910	138442801	1.0	-	.	ID=g12249.t1.intron3;Parent=g12249.t1
HiC_scaffold_3	AUGUSTUS	intron	138440910	138442801	1.0	-	.	ID=g12249.t2.intron3;Parent=g12249.t2
HiC_scaffold_3	AUGUSTUS	intron	138440910	138442801	1.0	-	.	ID=g12249.t3.intron3;Parent=g12249.t3
HiC_scaffold_3	AUGUSTUS	intron	138440910	138442801	1.0	-	.	ID=g12249.t4.intron3;Parent=g12249.t4
HiC_scaffold_3	AUGUSTUS	exon	138442802	138442893	.	-	.	ID=g12249.t1.exon4;Parent=g12249.t1
HiC_scaffold_3	AUGUSTUS	exon	138442802	138442893	.	-	.	ID=g12249.t2.exon4;Parent=g12249.t2
HiC_scaffold_3	AUGUSTUS	exon	138442802	138442893	.	-	.	ID=g12249.t3.exon4;Parent=g12249.t3
HiC_scaffold_3	AUGUSTUS	exon	138442802	138442893	.	-	.	ID=g12249.t4.exon4;Parent=g12249.t4
HiC_scaffold_3	AUGUSTUS	CDS	138442802	138442893	1.0	-	2	ID=g12249.t1.CDS4;Parent=g12249.t1
HiC_scaffold_3	AUGUSTUS	CDS	138442802	138442893	1.0	-	2	ID=g12249.t2.CDS4;Parent=g12249.t2
HiC_scaffold_3	AUGUSTUS	CDS	138442802	138442893	1.0	-	2	ID=g12249.t3.CDS4;Parent=g12249.t3
HiC_scaffold_3	AUGUSTUS	CDS	138442802	138442893	1.0	-	2	ID=g12249.t4.CDS4;Parent=g12249.t4
HiC_scaffold_3	AUGUSTUS	intron	138442894	138444260	1.0	-	.	ID=g12249.t1.intron4;Parent=g12249.t1
HiC_scaffold_3	AUGUSTUS	intron	138442894	138444260	1.0	-	.	ID=g12249.t2.intron4;Parent=g12249.t2
HiC_scaffold_3	AUGUSTUS	intron	138442894	138444260	1.0	-	.	ID=g12249.t3.intron4;Parent=g12249.t3
HiC_scaffold_3	AUGUSTUS	intron	138442894	138444260	1.0	-	.	ID=g12249.t4.intron4;Parent=g12249.t4
HiC_scaffold_3	AUGUSTUS	exon	138444261	138444393	.	-	.	ID=g12249.t1.exon5;Parent=g12249.t1
HiC_scaffold_3	AUGUSTUS	exon	138444261	138444393	.	-	.	ID=g12249.t2.exon5;Parent=g12249.t2
HiC_scaffold_3	AUGUSTUS	exon	138444261	138444393	.	-	.	ID=g12249.t3.exon5;Parent=g12249.t3
HiC_scaffold_3	AUGUSTUS	exon	138444261	138444393	.	-	.	ID=g12249.t4.exon5;Parent=g12249.t4
HiC_scaffold_3	AUGUSTUS	CDS	138444261	138444393	1.0	-	0	ID=g12249.t1.CDS5;Parent=g12249.t1
HiC_scaffold_3	AUGUSTUS	CDS	138444261	138444393	1.0	-	0	ID=g12249.t2.CDS5;Parent=g12249.t2
HiC_scaffold_3	AUGUSTUS	CDS	138444261	138444393	1.0	-	0	ID=g12249.t3.CDS5;Parent=g12249.t3
HiC_scaffold_3	AUGUSTUS	CDS	138444261	138444393	1.0	-	0	ID=g12249.t4.CDS5;Parent=g12249.t4
HiC_scaffold_3	AUGUSTUS	intron	138444394	138446984	1.0	-	.	ID=g12249.t1.intron5;Parent=g12249.t1
HiC_scaffold_3	AUGUSTUS	intron	138444394	138446984	1.0	-	.	ID=g12249.t2.intron5;Parent=g12249.t2
HiC_scaffold_3	AUGUSTUS	intron	138444394	138446984	1.0	-	.	ID=g12249.t3.intron5;Parent=g12249.t3
HiC_scaffold_3	AUGUSTUS	intron	138444394	138446984	1.0	-	.	ID=g12249.t4.intron5;Parent=g12249.t4
HiC_scaffold_3	AUGUSTUS	exon	138446985	138447160	.	-	.	ID=g12249.t1.exon6;Parent=g12249.t1
HiC_scaffold_3	AUGUSTUS	exon	138446985	138447160	.	-	.	ID=g12249.t2.exon6;Parent=g12249.t2
HiC_scaffold_3	AUGUSTUS	exon	138446985	138447160	.	-	.	ID=g12249.t3.exon6;Parent=g12249.t3
HiC_scaffold_3	AUGUSTUS	exon	138446985	138447160	.	-	.	ID=g12249.t4.exon6;Parent=g12249.t4
HiC_scaffold_3	AUGUSTUS	CDS	138446985	138447160	1.0	-	2	ID=g12249.t1.CDS6;Parent=g12249.t1
HiC_scaffold_3	AUGUSTUS	CDS	138446985	138447160	1.0	-	2	ID=g12249.t2.CDS6;Parent=g12249.t2
HiC_scaffold_3	AUGUSTUS	CDS	138446985	138447160	1.0	-	2	ID=g12249.t3.CDS6;Parent=g12249.t3
HiC_scaffold_3	AUGUSTUS	CDS	138446985	138447160	1.0	-	2	ID=g12249.t4.CDS6;Parent=g12249.t4
HiC_scaffold_3	AUGUSTUS	intron	138447161	138447485	1.0	-	.	ID=g12249.t1.intron6;Parent=g12249.t1
HiC_scaffold_3	AUGUSTUS	intron	138447161	138447485	1.0	-	.	ID=g12249.t2.intron6;Parent=g12249.t2
HiC_scaffold_3	AUGUSTUS	intron	138447161	138447485	1.0	-	.	ID=g12249.t3.intron6;Parent=g12249.t3
HiC_scaffold_3	AUGUSTUS	intron	138447161	138447485	1.0	-	.	ID=g12249.t4.intron6;Parent=g12249.t4
HiC_scaffold_3	AUGUSTUS	exon	138447486	138447609	.	-	.	ID=g12249.t1.exon7;Parent=g12249.t1
HiC_scaffold_3	AUGUSTUS	exon	138447486	138447609	.	-	.	ID=g12249.t2.exon7;Parent=g12249.t2
HiC_scaffold_3	AUGUSTUS	exon	138447486	138447609	.	-	.	ID=g12249.t3.exon7;Parent=g12249.t3
HiC_scaffold_3	AUGUSTUS	exon	138447486	138447609	.	-	.	ID=g12249.t4.exon7;Parent=g12249.t4
HiC_scaffold_3	AUGUSTUS	CDS	138447486	138447609	1.0	-	0	ID=g12249.t1.CDS7;Parent=g12249.t1
HiC_scaffold_3	AUGUSTUS	CDS	138447486	138447609	1.0	-	0	ID=g12249.t2.CDS7;Parent=g12249.t2
HiC_scaffold_3	AUGUSTUS	CDS	138447486	138447609	1.0	-	0	ID=g12249.t3.CDS7;Parent=g12249.t3
HiC_scaffold_3	AUGUSTUS	CDS	138447486	138447609	1.0	-	0	ID=g12249.t4.CDS7;Parent=g12249.t4
HiC_scaffold_3	AUGUSTUS	intron	138447610	138449362	1.0	-	.	ID=g12249.t1.intron7;Parent=g12249.t1
HiC_scaffold_3	AUGUSTUS	intron	138447610	138449362	1.0	-	.	ID=g12249.t2.intron7;Parent=g12249.t2
HiC_scaffold_3	AUGUSTUS	intron	138447610	138449362	1.0	-	.	ID=g12249.t3.intron7;Parent=g12249.t3
HiC_scaffold_3	AUGUSTUS	intron	138447610	138449362	1.0	-	.	ID=g12249.t4.intron7;Parent=g12249.t4
HiC_scaffold_3	AUGUSTUS	exon	138449363	138449496	.	-	.	ID=g12249.t1.exon8;Parent=g12249.t1
HiC_scaffold_3	AUGUSTUS	exon	138449363	138449496	.	-	.	ID=g12249.t2.exon8;Parent=g12249.t2
HiC_scaffold_3	AUGUSTUS	exon	138449363	138449496	.	-	.	ID=g12249.t3.exon8;Parent=g12249.t3
HiC_scaffold_3	AUGUSTUS	exon	138449363	138449496	.	-	.	ID=g12249.t4.exon8;Parent=g12249.t4
HiC_scaffold_3	AUGUSTUS	CDS	138449363	138449496	1.0	-	2	ID=g12249.t1.CDS8;Parent=g12249.t1
HiC_scaffold_3	AUGUSTUS	CDS	138449363	138449496	1.0	-	2	ID=g12249.t2.CDS8;Parent=g12249.t2
HiC_scaffold_3	AUGUSTUS	CDS	138449363	138449496	1.0	-	2	ID=g12249.t3.CDS8;Parent=g12249.t3
HiC_scaffold_3	AUGUSTUS	CDS	138449363	138449496	1.0	-	2	ID=g12249.t4.CDS8;Parent=g12249.t4
HiC_scaffold_3	AUGUSTUS	intron	138449497	138463826	1.0	-	.	ID=g12249.t1.intron8;Parent=g12249.t1
HiC_scaffold_3	AUGUSTUS	intron	138449497	138463826	1.0	-	.	ID=g12249.t2.intron8;Parent=g12249.t2
HiC_scaffold_3	AUGUSTUS	intron	138449497	138463826	1.0	-	.	ID=g12249.t3.intron8;Parent=g12249.t3
HiC_scaffold_3	AUGUSTUS	intron	138449497	138463826	1.0	-	.	ID=g12249.t4.intron8;Parent=g12249.t4
HiC_scaffold_3	AUGUSTUS	exon	138463827	138463905	.	-	.	ID=g12249.t1.exon9;Parent=g12249.t1
HiC_scaffold_3	AUGUSTUS	exon	138463827	138463905	.	-	.	ID=g12249.t2.exon9;Parent=g12249.t2
HiC_scaffold_3	AUGUSTUS	exon	138463827	138463905	.	-	.	ID=g12249.t3.exon9;Parent=g12249.t3
HiC_scaffold_3	AUGUSTUS	exon	138463827	138463905	.	-	.	ID=g12249.t4.exon9;Parent=g12249.t4
HiC_scaffold_3	AUGUSTUS	CDS	138463827	138463905	1.0	-	0	ID=g12249.t1.CDS9;Parent=g12249.t1
HiC_scaffold_3	AUGUSTUS	CDS	138463827	138463905	1.0	-	0	ID=g12249.t2.CDS9;Parent=g12249.t2
HiC_scaffold_3	AUGUSTUS	CDS	138463827	138463905	1.0	-	0	ID=g12249.t3.CDS9;Parent=g12249.t3
HiC_scaffold_3	AUGUSTUS	CDS	138463827	138463905	1.0	-	0	ID=g12249.t4.CDS9;Parent=g12249.t4
HiC_scaffold_3	AUGUSTUS	intron	138463906	138466403	1.0	-	.	ID=g12249.t1.intron9;Parent=g12249.t1
HiC_scaffold_3	AUGUSTUS	intron	138463906	138466403	1.0	-	.	ID=g12249.t2.intron9;Parent=g12249.t2
HiC_scaffold_3	AUGUSTUS	intron	138463906	138466403	1.0	-	.	ID=g12249.t3.intron9;Parent=g12249.t3
HiC_scaffold_3	AUGUSTUS	intron	138463906	138466403	1.0	-	.	ID=g12249.t4.intron9;Parent=g12249.t4
HiC_scaffold_3	AUGUSTUS	exon	138466404	138466589	.	-	.	ID=g12249.t1.exon10;Parent=g12249.t1
HiC_scaffold_3	AUGUSTUS	exon	138466404	138466589	.	-	.	ID=g12249.t2.exon10;Parent=g12249.t2
HiC_scaffold_3	AUGUSTUS	exon	138466404	138466589	.	-	.	ID=g12249.t3.exon10;Parent=g12249.t3
HiC_scaffold_3	AUGUSTUS	exon	138466404	138466589	.	-	.	ID=g12249.t4.exon10;Parent=g12249.t4
HiC_scaffold_3	AUGUSTUS	CDS	138466404	138466589	1.0	-	0	ID=g12249.t1.CDS10;Parent=g12249.t1
HiC_scaffold_3	AUGUSTUS	CDS	138466404	138466589	1.0	-	0	ID=g12249.t2.CDS10;Parent=g12249.t2
HiC_scaffold_3	AUGUSTUS	CDS	138466404	138466589	1.0	-	0	ID=g12249.t3.CDS10;Parent=g12249.t3
HiC_scaffold_3	AUGUSTUS	CDS	138466404	138466589	1.0	-	0	ID=g12249.t4.CDS10;Parent=g12249.t4
HiC_scaffold_3	AUGUSTUS	intron	138466590	138468613	1.0	-	.	ID=g12249.t1.intron10;Parent=g12249.t1
HiC_scaffold_3	AUGUSTUS	intron	138466590	138468613	1.0	-	.	ID=g12249.t2.intron10;Parent=g12249.t2
HiC_scaffold_3	AUGUSTUS	intron	138466590	138468613	1.0	-	.	ID=g12249.t3.intron10;Parent=g12249.t3
HiC_scaffold_3	AUGUSTUS	intron	138466590	138468613	1.0	-	.	ID=g12249.t4.intron10;Parent=g12249.t4
HiC_scaffold_3	AUGUSTUS	exon	138468614	138468850	.	-	.	ID=g12249.t1.exon11;Parent=g12249.t1
HiC_scaffold_3	AUGUSTUS	exon	138468614	138468850	.	-	.	ID=g12249.t2.exon11;Parent=g12249.t2
HiC_scaffold_3	AUGUSTUS	exon	138468614	138468850	.	-	.	ID=g12249.t3.exon11;Parent=g12249.t3
HiC_scaffold_3	AUGUSTUS	exon	138468614	138468850	.	-	.	ID=g12249.t4.exon11;Parent=g12249.t4
HiC_scaffold_3	AUGUSTUS	CDS	138468614	138468850	1.0	-	0	ID=g12249.t1.CDS11;Parent=g12249.t1
HiC_scaffold_3	AUGUSTUS	CDS	138468614	138468850	1.0	-	0	ID=g12249.t2.CDS11;Parent=g12249.t2
HiC_scaffold_3	AUGUSTUS	CDS	138468614	138468850	1.0	-	0	ID=g12249.t3.CDS11;Parent=g12249.t3
HiC_scaffold_3	AUGUSTUS	CDS	138468614	138468850	1.0	-	0	ID=g12249.t4.CDS11;Parent=g12249.t4
HiC_scaffold_3	AUGUSTUS	intron	138468851	138475381	1.0	-	.	ID=g12249.t1.intron11;Parent=g12249.t1
HiC_scaffold_3	AUGUSTUS	intron	138468851	138475381	1.0	-	.	ID=g12249.t2.intron11;Parent=g12249.t2
HiC_scaffold_3	AUGUSTUS	intron	138468851	138475381	1.0	-	.	ID=g12249.t3.intron11;Parent=g12249.t3
HiC_scaffold_3	AUGUSTUS	intron	138468851	138475381	1.0	-	.	ID=g12249.t4.intron11;Parent=g12249.t4
HiC_scaffold_3	AUGUSTUS	exon	138475382	138475504	.	-	.	ID=g12249.t1.exon12;Parent=g12249.t1
HiC_scaffold_3	AUGUSTUS	exon	138475382	138475504	.	-	.	ID=g12249.t2.exon12;Parent=g12249.t2
HiC_scaffold_3	AUGUSTUS	exon	138475382	138475504	.	-	.	ID=g12249.t3.exon12;Parent=g12249.t3
HiC_scaffold_3	AUGUSTUS	exon	138475382	138475504	.	-	.	ID=g12249.t4.exon12;Parent=g12249.t4
HiC_scaffold_3	AUGUSTUS	CDS	138475382	138475504	1.0	-	0	ID=g12249.t1.CDS12;Parent=g12249.t1
HiC_scaffold_3	AUGUSTUS	CDS	138475382	138475504	1.0	-	0	ID=g12249.t2.CDS12;Parent=g12249.t2
HiC_scaffold_3	AUGUSTUS	CDS	138475382	138475504	1.0	-	0	ID=g12249.t3.CDS12;Parent=g12249.t3
HiC_scaffold_3	AUGUSTUS	CDS	138475382	138475504	1.0	-	0	ID=g12249.t4.CDS12;Parent=g12249.t4
HiC_scaffold_3	AUGUSTUS	intron	138475505	138476334	1.0	-	.	ID=g12249.t1.intron12;Parent=g12249.t1
HiC_scaffold_3	AUGUSTUS	intron	138475505	138476334	1.0	-	.	ID=g12249.t2.intron12;Parent=g12249.t2
HiC_scaffold_3	AUGUSTUS	intron	138475505	138476334	1.0	-	.	ID=g12249.t3.intron12;Parent=g12249.t3
HiC_scaffold_3	AUGUSTUS	intron	138475505	138476334	1.0	-	.	ID=g12249.t4.intron12;Parent=g12249.t4
HiC_scaffold_3	AUGUSTUS	exon	138476335	138476443	.	-	.	ID=g12249.t1.exon13;Parent=g12249.t1
HiC_scaffold_3	AUGUSTUS	exon	138476335	138476443	.	-	.	ID=g12249.t2.exon13;Parent=g12249.t2
HiC_scaffold_3	AUGUSTUS	exon	138476335	138476443	.	-	.	ID=g12249.t3.exon13;Parent=g12249.t3
HiC_scaffold_3	AUGUSTUS	exon	138476335	138476443	.	-	.	ID=g12249.t4.exon13;Parent=g12249.t4
HiC_scaffold_3	AUGUSTUS	CDS	138476335	138476443	1.0	-	1	ID=g12249.t1.CDS13;Parent=g12249.t1
HiC_scaffold_3	AUGUSTUS	CDS	138476335	138476443	1.0	-	1	ID=g12249.t2.CDS13;Parent=g12249.t2
HiC_scaffold_3	AUGUSTUS	CDS	138476335	138476443	1.0	-	1	ID=g12249.t3.CDS13;Parent=g12249.t3
HiC_scaffold_3	AUGUSTUS	CDS	138476335	138476443	1.0	-	1	ID=g12249.t4.CDS13;Parent=g12249.t4
HiC_scaffold_3	AUGUSTUS	intron	138476444	138483248	1.0	-	.	ID=g12249.t1.intron13;Parent=g12249.t1
HiC_scaffold_3	AUGUSTUS	intron	138476444	138483248	1.0	-	.	ID=g12249.t2.intron13;Parent=g12249.t2
HiC_scaffold_3	AUGUSTUS	intron	138476444	138483248	1.0	-	.	ID=g12249.t3.intron13;Parent=g12249.t3
HiC_scaffold_3	AUGUSTUS	intron	138476444	138483248	1.0	-	.	ID=g12249.t4.intron13;Parent=g12249.t4
HiC_scaffold_3	AUGUSTUS	exon	138483249	138483856	.	-	.	ID=g12249.t1.exon14;Parent=g12249.t1
HiC_scaffold_3	AUGUSTUS	exon	138483249	138483856	.	-	.	ID=g12249.t2.exon14;Parent=g12249.t2
HiC_scaffold_3	AUGUSTUS	exon	138483249	138483856	.	-	.	ID=g12249.t3.exon14;Parent=g12249.t3
HiC_scaffold_3	AUGUSTUS	exon	138483249	138483856	.	-	.	ID=g12249.t4.exon14;Parent=g12249.t4
HiC_scaffold_3	AUGUSTUS	CDS	138483249	138483856	1.0	-	0	ID=g12249.t1.CDS14;Parent=g12249.t1
HiC_scaffold_3	AUGUSTUS	CDS	138483249	138483856	1.0	-	0	ID=g12249.t2.CDS14;Parent=g12249.t2
HiC_scaffold_3	AUGUSTUS	CDS	138483249	138483856	1.0	-	0	ID=g12249.t3.CDS14;Parent=g12249.t3
HiC_scaffold_3	AUGUSTUS	CDS	138483249	138483856	1.0	-	0	ID=g12249.t4.CDS14;Parent=g12249.t4
HiC_scaffold_3	AUGUSTUS	intron	138483857	138485553	1.0	-	.	ID=g12249.t1.intron14;Parent=g12249.t1
HiC_scaffold_3	AUGUSTUS	intron	138483857	138485553	1.0	-	.	ID=g12249.t2.intron14;Parent=g12249.t2
HiC_scaffold_3	AUGUSTUS	intron	138483857	138485553	1.0	-	.	ID=g12249.t3.intron14;Parent=g12249.t3
HiC_scaffold_3	AUGUSTUS	intron	138483857	138485553	1.0	-	.	ID=g12249.t4.intron14;Parent=g12249.t4
HiC_scaffold_3	AUGUSTUS	exon	138485554	138485720	.	-	.	ID=g12249.t1.exon15;Parent=g12249.t1
HiC_scaffold_3	AUGUSTUS	exon	138485554	138485720	.	-	.	ID=g12249.t2.exon15;Parent=g12249.t2
HiC_scaffold_3	AUGUSTUS	exon	138485554	138485720	.	-	.	ID=g12249.t3.exon15;Parent=g12249.t3
HiC_scaffold_3	AUGUSTUS	exon	138485554	138485720	.	-	.	ID=g12249.t4.exon15;Parent=g12249.t4
HiC_scaffold_3	AUGUSTUS	CDS	138485554	138485720	1.0	-	2	ID=g12249.t1.CDS15;Parent=g12249.t1
HiC_scaffold_3	AUGUSTUS	CDS	138485554	138485720	1.0	-	2	ID=g12249.t2.CDS15;Parent=g12249.t2
HiC_scaffold_3	AUGUSTUS	CDS	138485554	138485720	1.0	-	2	ID=g12249.t3.CDS15;Parent=g12249.t3
HiC_scaffold_3	AUGUSTUS	CDS	138485554	138485720	1.0	-	2	ID=g12249.t4.CDS15;Parent=g12249.t4
HiC_scaffold_3	AUGUSTUS	intron	138485721	138487028	1.0	-	.	ID=g12249.t1.intron15;Parent=g12249.t1
HiC_scaffold_3	AUGUSTUS	intron	138485721	138487028	1.0	-	.	ID=g12249.t2.intron15;Parent=g12249.t2
HiC_scaffold_3	AUGUSTUS	intron	138485721	138487028	1.0	-	.	ID=g12249.t3.intron15;Parent=g12249.t3
HiC_scaffold_3	AUGUSTUS	intron	138485721	138487028	1.0	-	.	ID=g12249.t4.intron15;Parent=g12249.t4
HiC_scaffold_3	AUGUSTUS	exon	138487029	138487260	.	-	.	ID=g12249.t1.exon16;Parent=g12249.t1
HiC_scaffold_3	AUGUSTUS	exon	138487029	138487260	.	-	.	ID=g12249.t2.exon16;Parent=g12249.t2
HiC_scaffold_3	AUGUSTUS	exon	138487029	138487260	.	-	.	ID=g12249.t3.exon16;Parent=g12249.t3
HiC_scaffold_3	AUGUSTUS	exon	138487029	138487260	.	-	.	ID=g12249.t4.exon16;Parent=g12249.t4
HiC_scaffold_3	AUGUSTUS	CDS	138487029	138487260	1.0	-	0	ID=g12249.t1.CDS16;Parent=g12249.t1
HiC_scaffold_3	AUGUSTUS	CDS	138487029	138487260	1.0	-	0	ID=g12249.t2.CDS16;Parent=g12249.t2
HiC_scaffold_3	AUGUSTUS	CDS	138487029	138487260	1.0	-	0	ID=g12249.t3.CDS16;Parent=g12249.t3
HiC_scaffold_3	AUGUSTUS	CDS	138487029	138487260	1.0	-	0	ID=g12249.t4.CDS16;Parent=g12249.t4
HiC_scaffold_3	AUGUSTUS	intron	138487261	138488021	1.0	-	.	ID=g12249.t1.intron16;Parent=g12249.t1
HiC_scaffold_3	AUGUSTUS	intron	138487261	138488021	1.0	-	.	ID=g12249.t2.intron16;Parent=g12249.t2
HiC_scaffold_3	AUGUSTUS	intron	138487261	138488021	1.0	-	.	ID=g12249.t3.intron16;Parent=g12249.t3
HiC_scaffold_3	AUGUSTUS	intron	138487261	138488021	1.0	-	.	ID=g12249.t4.intron16;Parent=g12249.t4
HiC_scaffold_3	AUGUSTUS	exon	138488022	138488179	.	-	.	ID=g12249.t1.exon17;Parent=g12249.t1
HiC_scaffold_3	AUGUSTUS	exon	138488022	138488179	.	-	.	ID=g12249.t2.exon17;Parent=g12249.t2
HiC_scaffold_3	AUGUSTUS	exon	138488022	138488179	.	-	.	ID=g12249.t3.exon17;Parent=g12249.t3
HiC_scaffold_3	AUGUSTUS	exon	138488022	138488179	.	-	.	ID=g12249.t4.exon17;Parent=g12249.t4
HiC_scaffold_3	AUGUSTUS	CDS	138488022	138488179	1.0	-	2	ID=g12249.t1.CDS17;Parent=g12249.t1
HiC_scaffold_3	AUGUSTUS	CDS	138488022	138488179	1.0	-	2	ID=g12249.t2.CDS17;Parent=g12249.t2
HiC_scaffold_3	AUGUSTUS	CDS	138488022	138488179	1.0	-	2	ID=g12249.t3.CDS17;Parent=g12249.t3
HiC_scaffold_3	AUGUSTUS	CDS	138488022	138488179	1.0	-	2	ID=g12249.t4.CDS17;Parent=g12249.t4
HiC_scaffold_3	AUGUSTUS	intron	138488180	138489111	1.0	-	.	ID=g12249.t1.intron17;Parent=g12249.t1
HiC_scaffold_3	AUGUSTUS	intron	138488180	138489111	1.0	-	.	ID=g12249.t2.intron17;Parent=g12249.t2
HiC_scaffold_3	AUGUSTUS	intron	138488180	138489111	1.0	-	.	ID=g12249.t3.intron17;Parent=g12249.t3
HiC_scaffold_3	AUGUSTUS	intron	138488180	138489111	1.0	-	.	ID=g12249.t4.intron17;Parent=g12249.t4
HiC_scaffold_3	AUGUSTUS	exon	138489112	138489393	.	-	.	ID=g12249.t1.exon18;Parent=g12249.t1
HiC_scaffold_3	AUGUSTUS	exon	138489112	138489393	.	-	.	ID=g12249.t2.exon18;Parent=g12249.t2
HiC_scaffold_3	AUGUSTUS	exon	138489112	138489393	.	-	.	ID=g12249.t3.exon18;Parent=g12249.t3
HiC_scaffold_3	AUGUSTUS	exon	138489112	138489393	.	-	.	ID=g12249.t4.exon18;Parent=g12249.t4
HiC_scaffold_3	AUGUSTUS	CDS	138489112	138489393	1.0	-	2	ID=g12249.t1.CDS18;Parent=g12249.t1
HiC_scaffold_3	AUGUSTUS	CDS	138489112	138489393	1.0	-	2	ID=g12249.t2.CDS18;Parent=g12249.t2
HiC_scaffold_3	AUGUSTUS	CDS	138489112	138489393	1.0	-	2	ID=g12249.t3.CDS18;Parent=g12249.t3
HiC_scaffold_3	AUGUSTUS	CDS	138489112	138489393	1.0	-	2	ID=g12249.t4.CDS18;Parent=g12249.t4
HiC_scaffold_3	AUGUSTUS	intron	138489394	138490166	1.0	-	.	ID=g12249.t1.intron18;Parent=g12249.t1
HiC_scaffold_3	AUGUSTUS	intron	138489394	138490166	1.0	-	.	ID=g12249.t2.intron18;Parent=g12249.t2
HiC_scaffold_3	AUGUSTUS	intron	138489394	138490166	1.0	-	.	ID=g12249.t4.intron18;Parent=g12249.t4
HiC_scaffold_3	AUGUSTUS	intron	138489394	138490187	1.0	-	.	ID=g12249.t3.intron18;Parent=g12249.t3
HiC_scaffold_3	AUGUSTUS	exon	138490167	138490289	.	-	.	ID=g12249.t1.exon19;Parent=g12249.t1
HiC_scaffold_3	AUGUSTUS	exon	138490167	138490289	.	-	.	ID=g12249.t2.exon19;Parent=g12249.t2
HiC_scaffold_3	AUGUSTUS	exon	138490167	138490289	.	-	.	ID=g12249.t4.exon19;Parent=g12249.t4
HiC_scaffold_3	AUGUSTUS	CDS	138490167	138490289	1.0	-	2	ID=g12249.t1.CDS19;Parent=g12249.t1
HiC_scaffold_3	AUGUSTUS	CDS	138490167	138490289	1.0	-	2	ID=g12249.t2.CDS19;Parent=g12249.t2
HiC_scaffold_3	AUGUSTUS	CDS	138490167	138490289	1.0	-	2	ID=g12249.t4.CDS19;Parent=g12249.t4
HiC_scaffold_3	AUGUSTUS	exon	138490188	138490289	.	-	.	ID=g12249.t3.exon19;Parent=g12249.t3
HiC_scaffold_3	AUGUSTUS	CDS	138490188	138490289	1.0	-	2	ID=g12249.t3.CDS19;Parent=g12249.t3
HiC_scaffold_3	AUGUSTUS	intron	138490290	138495528	1.0	-	.	ID=g12249.t1.intron19;Parent=g12249.t1
HiC_scaffold_3	AUGUSTUS	intron	138490290	138495528	1.0	-	.	ID=g12249.t2.intron19;Parent=g12249.t2
HiC_scaffold_3	AUGUSTUS	intron	138490290	138495528	1.0	-	.	ID=g12249.t3.intron19;Parent=g12249.t3
HiC_scaffold_3	AUGUSTUS	intron	138490290	138495528	1.0	-	.	ID=g12249.t4.intron19;Parent=g12249.t4
HiC_scaffold_3	AUGUSTUS	exon	138495529	138495792	.	-	.	ID=g12249.t1.exon20;Parent=g12249.t1
HiC_scaffold_3	AUGUSTUS	exon	138495529	138495792	.	-	.	ID=g12249.t2.exon20;Parent=g12249.t2
HiC_scaffold_3	AUGUSTUS	exon	138495529	138495792	.	-	.	ID=g12249.t3.exon20;Parent=g12249.t3
HiC_scaffold_3	AUGUSTUS	exon	138495529	138495792	.	-	.	ID=g12249.t4.exon20;Parent=g12249.t4
HiC_scaffold_3	AUGUSTUS	CDS	138495529	138495792	0.99	-	2	ID=g12249.t4.CDS20;Parent=g12249.t4
HiC_scaffold_3	AUGUSTUS	CDS	138495529	138495792	1.0	-	2	ID=g12249.t1.CDS20;Parent=g12249.t1
HiC_scaffold_3	AUGUSTUS	CDS	138495529	138495792	1.0	-	2	ID=g12249.t2.CDS20;Parent=g12249.t2
HiC_scaffold_3	AUGUSTUS	CDS	138495529	138495792	1.0	-	2	ID=g12249.t3.CDS20;Parent=g12249.t3
HiC_scaffold_3	AUGUSTUS	intron	138495793	138501905	0.8	-	.	ID=g12249.t4.intron20;Parent=g12249.t4
HiC_scaffold_3	AUGUSTUS	intron	138495793	138509130	1.0	-	.	ID=g12249.t1.intron20;Parent=g12249.t1
HiC_scaffold_3	AUGUSTUS	intron	138495793	138509130	1.0	-	.	ID=g12249.t2.intron20;Parent=g12249.t2
HiC_scaffold_3	AUGUSTUS	intron	138495793	138509130	1.0	-	.	ID=g12249.t3.intron20;Parent=g12249.t3
HiC_scaffold_3	AUGUSTUS	exon	138501906	138502004	.	-	.	ID=g12249.t4.exon21;Parent=g12249.t4
HiC_scaffold_3	AUGUSTUS	CDS	138501906	138502004	0.48	-	2	ID=g12249.t4.CDS21;Parent=g12249.t4
HiC_scaffold_3	AUGUSTUS	intron	138502005	138509130	0.47	-	.	ID=g12249.t4.intron21;Parent=g12249.t4
HiC_scaffold_3	AUGUSTUS	exon	138509131	138509317	.	-	.	ID=g12249.t1.exon21;Parent=g12249.t1
HiC_scaffold_3	AUGUSTUS	exon	138509131	138509317	.	-	.	ID=g12249.t2.exon21;Parent=g12249.t2
HiC_scaffold_3	AUGUSTUS	exon	138509131	138509317	.	-	.	ID=g12249.t3.exon21;Parent=g12249.t3
HiC_scaffold_3	AUGUSTUS	exon	138509131	138509317	.	-	.	ID=g12249.t4.exon22;Parent=g12249.t4
HiC_scaffold_3	AUGUSTUS	CDS	138509131	138509317	0.94	-	0	ID=g12249.t4.CDS22;Parent=g12249.t4
HiC_scaffold_3	AUGUSTUS	CDS	138509131	138509317	1.0	-	0	ID=g12249.t1.CDS21;Parent=g12249.t1
HiC_scaffold_3	AUGUSTUS	CDS	138509131	138509317	1.0	-	0	ID=g12249.t2.CDS21;Parent=g12249.t2
HiC_scaffold_3	AUGUSTUS	CDS	138509131	138509317	1.0	-	0	ID=g12249.t3.CDS21;Parent=g12249.t3
HiC_scaffold_3	AUGUSTUS	intron	138509318	138510370	1.0	-	.	ID=g12249.t1.intron21;Parent=g12249.t1
HiC_scaffold_3	AUGUSTUS	intron	138509318	138510370	1.0	-	.	ID=g12249.t2.intron21;Parent=g12249.t2
HiC_scaffold_3	AUGUSTUS	intron	138509318	138510370	1.0	-	.	ID=g12249.t3.intron21;Parent=g12249.t3
HiC_scaffold_3	AUGUSTUS	intron	138509318	138510370	1.0	-	.	ID=g12249.t4.intron22;Parent=g12249.t4
HiC_scaffold_3	AUGUSTUS	exon	138510371	138510498	.	-	.	ID=g12249.t1.exon22;Parent=g12249.t1
HiC_scaffold_3	AUGUSTUS	CDS	138510371	138510498	0.92	-	2	ID=g12249.t1.CDS22;Parent=g12249.t1
HiC_scaffold_3	AUGUSTUS	exon	138510371	138510501	.	-	.	ID=g12249.t2.exon22;Parent=g12249.t2
HiC_scaffold_3	AUGUSTUS	exon	138510371	138510501	.	-	.	ID=g12249.t3.exon22;Parent=g12249.t3
HiC_scaffold_3	AUGUSTUS	exon	138510371	138510501	.	-	.	ID=g12249.t4.exon23;Parent=g12249.t4
HiC_scaffold_3	AUGUSTUS	CDS	138510371	138510501	1.0	-	2	ID=g12249.t2.CDS22;Parent=g12249.t2
HiC_scaffold_3	AUGUSTUS	CDS	138510371	138510501	1.0	-	2	ID=g12249.t3.CDS22;Parent=g12249.t3
HiC_scaffold_3	AUGUSTUS	CDS	138510371	138510501	1.0	-	2	ID=g12249.t4.CDS23;Parent=g12249.t4
HiC_scaffold_3	AUGUSTUS	intron	138510499	138522242	0.92	-	.	ID=g12249.t1.intron22;Parent=g12249.t1
HiC_scaffold_3	AUGUSTUS	intron	138510502	138522242	1.0	-	.	ID=g12249.t2.intron22;Parent=g12249.t2
HiC_scaffold_3	AUGUSTUS	intron	138510502	138522242	1.0	-	.	ID=g12249.t3.intron22;Parent=g12249.t3
HiC_scaffold_3	AUGUSTUS	intron	138510502	138522242	1.0	-	.	ID=g12249.t4.intron23;Parent=g12249.t4
HiC_scaffold_3	AUGUSTUS	exon	138522243	138522347	.	-	.	ID=g12249.t1.exon23;Parent=g12249.t1
HiC_scaffold_3	AUGUSTUS	exon	138522243	138522347	.	-	.	ID=g12249.t2.exon23;Parent=g12249.t2
HiC_scaffold_3	AUGUSTUS	exon	138522243	138522347	.	-	.	ID=g12249.t3.exon23;Parent=g12249.t3
HiC_scaffold_3	AUGUSTUS	exon	138522243	138522347	.	-	.	ID=g12249.t4.exon24;Parent=g12249.t4
HiC_scaffold_3	AUGUSTUS	CDS	138522243	138522347	1.0	-	2	ID=g12249.t1.CDS23;Parent=g12249.t1
HiC_scaffold_3	AUGUSTUS	CDS	138522243	138522347	1.0	-	2	ID=g12249.t2.CDS23;Parent=g12249.t2
HiC_scaffold_3	AUGUSTUS	CDS	138522243	138522347	1.0	-	2	ID=g12249.t3.CDS23;Parent=g12249.t3
HiC_scaffold_3	AUGUSTUS	CDS	138522243	138522347	1.0	-	2	ID=g12249.t4.CDS24;Parent=g12249.t4
HiC_scaffold_3	AUGUSTUS	intron	138522348	138561412	1.0	-	.	ID=g12249.t1.intron23;Parent=g12249.t1
HiC_scaffold_3	AUGUSTUS	intron	138522348	138561412	1.0	-	.	ID=g12249.t2.intron23;Parent=g12249.t2
HiC_scaffold_3	AUGUSTUS	intron	138522348	138561412	1.0	-	.	ID=g12249.t3.intron23;Parent=g12249.t3
HiC_scaffold_3	AUGUSTUS	intron	138522348	138561412	1.0	-	.	ID=g12249.t4.intron24;Parent=g12249.t4
HiC_scaffold_3	AUGUSTUS	exon	138561413	138561613	.	-	.	ID=g12249.t1.exon24;Parent=g12249.t1
HiC_scaffold_3	AUGUSTUS	exon	138561413	138561613	.	-	.	ID=g12249.t2.exon24;Parent=g12249.t2
HiC_scaffold_3	AUGUSTUS	exon	138561413	138561613	.	-	.	ID=g12249.t3.exon24;Parent=g12249.t3
HiC_scaffold_3	AUGUSTUS	exon	138561413	138561613	.	-	.	ID=g12249.t4.exon25;Parent=g12249.t4
HiC_scaffold_3	AUGUSTUS	CDS	138561413	138561613	1.0	-	2	ID=g12249.t1.CDS24;Parent=g12249.t1
HiC_scaffold_3	AUGUSTUS	CDS	138561413	138561613	1.0	-	2	ID=g12249.t2.CDS24;Parent=g12249.t2
HiC_scaffold_3	AUGUSTUS	CDS	138561413	138561613	1.0	-	2	ID=g12249.t3.CDS24;Parent=g12249.t3
HiC_scaffold_3	AUGUSTUS	CDS	138561413	138561613	1.0	-	2	ID=g12249.t4.CDS25;Parent=g12249.t4
HiC_scaffold_3	AUGUSTUS	intron	138561614	138589721	1.0	-	.	ID=g12249.t1.intron24;Parent=g12249.t1
HiC_scaffold_3	AUGUSTUS	intron	138561614	138589721	1.0	-	.	ID=g12249.t2.intron24;Parent=g12249.t2
HiC_scaffold_3	AUGUSTUS	intron	138561614	138589721	1.0	-	.	ID=g12249.t3.intron24;Parent=g12249.t3
HiC_scaffold_3	AUGUSTUS	intron	138561614	138589721	1.0	-	.	ID=g12249.t4.intron25;Parent=g12249.t4
HiC_scaffold_3	AUGUSTUS	exon	138589722	138589782	.	-	.	ID=g12249.t1.exon25;Parent=g12249.t1
HiC_scaffold_3	AUGUSTUS	exon	138589722	138589782	.	-	.	ID=g12249.t2.exon25;Parent=g12249.t2
HiC_scaffold_3	AUGUSTUS	exon	138589722	138589782	.	-	.	ID=g12249.t3.exon25;Parent=g12249.t3
HiC_scaffold_3	AUGUSTUS	exon	138589722	138589782	.	-	.	ID=g12249.t4.exon26;Parent=g12249.t4
HiC_scaffold_3	AUGUSTUS	CDS	138589722	138589782	1.0	-	0	ID=g12249.t1.CDS25;Parent=g12249.t1
HiC_scaffold_3	AUGUSTUS	CDS	138589722	138589782	1.0	-	0	ID=g12249.t2.CDS25;Parent=g12249.t2
HiC_scaffold_3	AUGUSTUS	CDS	138589722	138589782	1.0	-	0	ID=g12249.t3.CDS25;Parent=g12249.t3
HiC_scaffold_3	AUGUSTUS	CDS	138589722	138589782	1.0	-	0	ID=g12249.t4.CDS26;Parent=g12249.t4
HiC_scaffold_3	AUGUSTUS	start_codon	138589780	138589782	.	-	0	ID=g12249.t1.start1;Parent=g12249.t1
HiC_scaffold_3	AUGUSTUS	start_codon	138589780	138589782	.	-	0	ID=g12249.t2.start1;Parent=g12249.t2
HiC_scaffold_3	AUGUSTUS	start_codon	138589780	138589782	.	-	0	ID=g12249.t3.start1;Parent=g12249.t3
HiC_scaffold_3	AUGUSTUS	start_codon	138589780	138589782	.	-	0	ID=g12249.t4.start1;Parent=g12249.t4
HiC_scaffold_3	AUGUSTUS	stop_codon	138612613	138612615	.	-	0	ID=g12250.t1.stop1;Parent=g12250.t1
HiC_scaffold_3	AUGUSTUS	exon	138612613	138612624	.	-	.	ID=g12250.t1.exon1;Parent=g12250.t1
HiC_scaffold_3	AUGUSTUS	CDS	138612613	138612624	0.61	-	0	ID=g12250.t1.CDS1;Parent=g12250.t1
HiC_scaffold_3	AUGUSTUS	gene	138612613	138665503	.	-	.	ID=g12250
HiC_scaffold_3	AUGUSTUS	mRNA	138612613	138665503	0.61	-	.	ID=g12250.t1;Parent=g12250
HiC_scaffold_3	AUGUSTUS	intron	138612625	138665311	1.0	-	.	ID=g12250.t1.intron1;Parent=g12250.t1
HiC_scaffold_3	AUGUSTUS	exon	138665312	138665503	.	-	.	ID=g12250.t1.exon2;Parent=g12250.t1
HiC_scaffold_3	AUGUSTUS	CDS	138665312	138665503	0.61	-	0	ID=g12250.t1.CDS2;Parent=g12250.t1
HiC_scaffold_3	AUGUSTUS	start_codon	138665501	138665503	.	-	0	ID=g12250.t1.start1;Parent=g12250.t1
HiC_scaffold_3	AUGUSTUS	stop_codon	138766202	138766204	.	-	0	ID=g12251.t1.stop1;Parent=g12251.t1
HiC_scaffold_3	AUGUSTUS	exon	138766202	138766318	.	-	.	ID=g12251.t1.exon1;Parent=g12251.t1
HiC_scaffold_3	AUGUSTUS	CDS	138766202	138766318	1.0	-	0	ID=g12251.t1.CDS1;Parent=g12251.t1
HiC_scaffold_3	AUGUSTUS	gene	138766202	138786645	.	-	.	ID=g12251
HiC_scaffold_3	AUGUSTUS	mRNA	138766202	138786645	1.0	-	.	ID=g12251.t1;Parent=g12251;em_target=9707.XP_004394880.1;em_score=223.1;em_evalue=1.2e-69;em_tcov=.;em_OGs=2E092@1|root,2S7Q6@2759|Eukaryota,3A43C@33154|Opisthokonta,3BT6N@33208|Metazoa,3D8T6@33213|Bilateria,48FDF@7711|Chordata,49CC5@7742|Vertebrata,3JHBP@40674|Mammalia,3EVG4@33554|Carnivora;em_COG_cat=S;em_desc=Death associated protein-like 1;em_max_annot_lvl=33208|Metazoa;em_Preferred_name=DAPL1;em_PFAMs=DAP;em_GOs=GO:0003674,GO:0005488,GO:0005515,GO:0006915,GO:0006950,GO:0007154,GO:0007165,GO:0008150,GO:0008219,GO:0009267,GO:0009605,GO:0009892,GO:0009894,GO:0009895,GO:0009987,GO:0009991,GO:0010506,GO:0010507,GO:0012501,GO:0019222,GO:0019904,GO:0023052,GO:0031323,GO:0031324,GO:0031329,GO:0031330,GO:0031667,GO:0031668,GO:0031669,GO:0033554,GO:0034198,GO:0042594,GO:0048519,GO:0048523,GO:0050789,GO:0050794,GO:0050896,GO:0051716,GO:0065007,GO:0070513,GO:0071496,GO:0097190,GO:1990928
HiC_scaffold_3	AUGUSTUS	intron	138766319	138774515	1.0	-	.	ID=g12251.t1.intron1;Parent=g12251.t1
HiC_scaffold_3	AUGUSTUS	exon	138774516	138774576	.	-	.	ID=g12251.t1.exon2;Parent=g12251.t1
HiC_scaffold_3	AUGUSTUS	CDS	138774516	138774576	1.0	-	1	ID=g12251.t1.CDS2;Parent=g12251.t1
HiC_scaffold_3	AUGUSTUS	intron	138774577	138777348	1.0	-	.	ID=g12251.t1.intron2;Parent=g12251.t1
HiC_scaffold_3	AUGUSTUS	exon	138777349	138777436	.	-	.	ID=g12251.t1.exon3;Parent=g12251.t1
HiC_scaffold_3	AUGUSTUS	CDS	138777349	138777436	1.0	-	2	ID=g12251.t1.CDS3;Parent=g12251.t1
HiC_scaffold_3	AUGUSTUS	intron	138777437	138786587	1.0	-	.	ID=g12251.t1.intron3;Parent=g12251.t1
HiC_scaffold_3	AUGUSTUS	exon	138786588	138786645	.	-	.	ID=g12251.t1.exon4;Parent=g12251.t1
HiC_scaffold_3	AUGUSTUS	CDS	138786588	138786645	1.0	-	0	ID=g12251.t1.CDS4;Parent=g12251.t1
HiC_scaffold_3	AUGUSTUS	start_codon	138786643	138786645	.	-	0	ID=g12251.t1.start1;Parent=g12251.t1
HiC_scaffold_3	AUGUSTUS	stop_codon	138889785	138889787	.	-	0	ID=g12252.t1.stop1;Parent=g12252.t1
HiC_scaffold_3	AUGUSTUS	stop_codon	138889785	138889787	.	-	0	ID=g12252.t3.stop1;Parent=g12252.t3
HiC_scaffold_3	AUGUSTUS	stop_codon	138889785	138889787	.	-	0	ID=g12252.t4.stop1;Parent=g12252.t4
HiC_scaffold_3	AUGUSTUS	stop_codon	138889785	138889787	.	-	0	ID=g12252.t5.stop1;Parent=g12252.t5
HiC_scaffold_3	gmst	stop_codon	138889785	138889787	79.709347	-	0	ID=g12252.t2.stop1;Parent=g12252.t2
HiC_scaffold_3	gmst	stop_codon	138889785	138889787	90.707837	-	0	ID=g12252.t6.stop1;Parent=g12252.t6
HiC_scaffold_3	gmst	stop_codon	138889785	138889787	92.011562	-	0	ID=g12252.t7.stop1;Parent=g12252.t7
HiC_scaffold_3	AUGUSTUS	exon	138889785	138890033	.	-	.	ID=g12252.t1.exon1;Parent=g12252.t1
HiC_scaffold_3	AUGUSTUS	exon	138889785	138890033	.	-	.	ID=g12252.t3.exon1;Parent=g12252.t3
HiC_scaffold_3	AUGUSTUS	exon	138889785	138890033	.	-	.	ID=g12252.t4.exon1;Parent=g12252.t4
HiC_scaffold_3	AUGUSTUS	exon	138889785	138890033	.	-	.	ID=g12252.t5.exon1;Parent=g12252.t5
HiC_scaffold_3	AUGUSTUS	CDS	138889785	138890033	1.0	-	0	ID=g12252.t1.CDS1;Parent=g12252.t1
HiC_scaffold_3	AUGUSTUS	CDS	138889785	138890033	1.0	-	0	ID=g12252.t3.CDS1;Parent=g12252.t3
HiC_scaffold_3	AUGUSTUS	CDS	138889785	138890033	1.0	-	0	ID=g12252.t4.CDS1;Parent=g12252.t4
HiC_scaffold_3	AUGUSTUS	CDS	138889785	138890033	1.0	-	0	ID=g12252.t5.CDS1;Parent=g12252.t5
HiC_scaffold_3	gmst	CDS	138889785	138890033	79.709347	-	0	ID=g12252.t2.CDS1;Parent=g12252.t2
HiC_scaffold_3	gmst	exon	138889785	138890033	79.709347	-	0	ID=g12252.t2.exon1;Parent=g12252.t2
HiC_scaffold_3	gmst	CDS	138889785	138890033	90.707837	-	0	ID=g12252.t6.CDS1;Parent=g12252.t6
HiC_scaffold_3	gmst	exon	138889785	138890033	90.707837	-	0	ID=g12252.t6.exon1;Parent=g12252.t6
HiC_scaffold_3	gmst	CDS	138889785	138890033	92.011562	-	0	ID=g12252.t7.CDS1;Parent=g12252.t7
HiC_scaffold_3	gmst	exon	138889785	138890033	92.011562	-	0	ID=g12252.t7.exon1;Parent=g12252.t7
HiC_scaffold_3	gmst	mRNA	138889785	138950039	.	-	.	ID=g12252.t2;Parent=g12252;em_target=9668.ENSMPUP00000000468;em_score=2362.3;em_evalue=0.0;em_tcov=.;em_OGs=KOG1048@1|root,KOG1048@2759|Eukaryota,38B3V@33154|Opisthokonta,3BC5P@33208|Metazoa,3CSQE@33213|Bilateria,480XI@7711|Chordata,49252@7742|Vertebrata,3JBD7@40674|Mammalia,3ER5U@33554|Carnivora;em_COG_cat=TW;em_desc=Armadillo/beta-catenin-like repeat;em_max_annot_lvl=33208|Metazoa;em_Preferred_name=PKP4;em_PFAMs=Arm,fn3;em_GOs=GO:0000902,GO:0000904,GO:0000922,GO:0001533,GO:0001654,GO:0001745,GO:0003674,GO:0005488,GO:0005515,GO:0005575,GO:0005622,GO:0005623,GO:0005737,GO:0005813,GO:0005815,GO:0005819,GO:0005856,GO:0005886,GO:0005911,GO:0005912,GO:0005913,GO:0007043,GO:0007154,GO:0007155,GO:0007267,GO:0007275,GO:0007399,GO:0007423,GO:0008150,GO:0008219,GO:0008544,GO:0009653,GO:0009790,GO:0009887,GO:0009888,GO:0009898,GO:0009913,GO:0009987,GO:0010171,GO:0010172,GO:0010564,GO:0012501,GO:0014069,GO:0015630,GO:0016020,GO:0016043,GO:0016342,GO:0016358,GO:0019897,GO:0019898,GO:0022008,GO:0022607,GO:0022610,GO:0023052,GO:0030030,GO:0030054,GO:0030057,GO:0030154,GO:0030155,GO:0030182,GO:0030216,GO:0030496,GO:0030855,GO:0031175,GO:0031424,GO:0032279,GO:0032465,GO:0032467,GO:0032501,GO:0032502,GO:0032879,GO:0032880,GO:0032956,GO:0032970,GO:0032989,GO:0032990,GO:0032991,GO:0033043,GO:0034329,GO:0034330,GO:0034331,GO:0034332,GO:0034334,GO:0043085,GO:0043087,GO:0043226,GO:0043228,GO:0043229,GO:0043232,GO:0043547,GO:0043588,GO:0043954,GO:0044085,GO:0044093,GO:0044422,GO:0044424,GO:0044425,GO:0044430,GO:0044444,GO:0044446,GO:0044456,GO:0044459,GO:0044464,GO:0045202,GO:0045216,GO:0045296,GO:0045787,GO:0048468,GO:0048471,GO:0048513,GO:0048518,GO:0048522,GO:0048592,GO:0048598,GO:0048666,GO:0048667,GO:0048699,GO:0048731,GO:0048749,GO:0048812,GO:0048813,GO:0048856,GO:0048858,GO:0048869,GO:0050789,GO:0050790,GO:0050794,GO:0050808,GO:0050839,GO:0051128,GO:0051233,GO:0051302,GO:0051336,GO:0051345,GO:0051493,GO:0051726,GO:0051781,GO:0060429,GO:0060996,GO:0060997,GO:0065007,GO:0065009,GO:0070161,GO:0070268,GO:0071840,GO:0071944,GO:0072686,GO:0090068,GO:0090596,GO:0097061,GO:0097458,GO:0098552,GO:0098562,GO:0098794,GO:0098796,GO:0098797,GO:0098984,GO:0099173,GO:0099572,GO:0106027,GO:0120036,GO:0120039
HiC_scaffold_3	AUGUSTUS	gene	138889785	139055508	.	-	.	ID=g12252
HiC_scaffold_3	gmst	mRNA	138889785	139055508	.	-	.	ID=g12252.t6;Parent=g12252;em_target=9694.XP_007078537.1;em_score=2549.0;em_evalue=0.0;em_tcov=.;em_OGs=KOG1048@1|root,KOG1048@2759|Eukaryota,38B3V@33154|Opisthokonta,3BC5P@33208|Metazoa,3CSQE@33213|Bilateria,480XI@7711|Chordata,49252@7742|Vertebrata,3JBD7@40674|Mammalia,3ER5U@33554|Carnivora;em_COG_cat=TW;em_desc=Armadillo/beta-catenin-like repeat;em_max_annot_lvl=33208|Metazoa;em_Preferred_name=PKP4;em_PFAMs=Arm,fn3;em_GOs=GO:0000902,GO:0000904,GO:0000922,GO:0001533,GO:0001654,GO:0001745,GO:0003674,GO:0005488,GO:0005515,GO:0005575,GO:0005622,GO:0005623,GO:0005737,GO:0005813,GO:0005815,GO:0005819,GO:0005856,GO:0005886,GO:0005911,GO:0005912,GO:0005913,GO:0007043,GO:0007154,GO:0007155,GO:0007267,GO:0007275,GO:0007399,GO:0007423,GO:0008150,GO:0008219,GO:0008544,GO:0009653,GO:0009790,GO:0009887,GO:0009888,GO:0009898,GO:0009913,GO:0009987,GO:0010171,GO:0010172,GO:0010564,GO:0012501,GO:0014069,GO:0015630,GO:0016020,GO:0016043,GO:0016342,GO:0016358,GO:0019897,GO:0019898,GO:0022008,GO:0022607,GO:0022610,GO:0023052,GO:0030030,GO:0030054,GO:0030057,GO:0030154,GO:0030155,GO:0030182,GO:0030216,GO:0030496,GO:0030855,GO:0031175,GO:0031424,GO:0032279,GO:0032465,GO:0032467,GO:0032501,GO:0032502,GO:0032879,GO:0032880,GO:0032956,GO:0032970,GO:0032989,GO:0032990,GO:0032991,GO:0033043,GO:0034329,GO:0034330,GO:0034331,GO:0034332,GO:0034334,GO:0043085,GO:0043087,GO:0043226,GO:0043228,GO:0043229,GO:0043232,GO:0043547,GO:0043588,GO:0043954,GO:0044085,GO:0044093,GO:0044422,GO:0044424,GO:0044425,GO:0044430,GO:0044444,GO:0044446,GO:0044456,GO:0044459,GO:0044464,GO:0045202,GO:0045216,GO:0045296,GO:0045787,GO:0048468,GO:0048471,GO:0048513,GO:0048518,GO:0048522,GO:0048592,GO:0048598,GO:0048666,GO:0048667,GO:0048699,GO:0048731,GO:0048749,GO:0048812,GO:0048813,GO:0048856,GO:0048858,GO:0048869,GO:0050789,GO:0050790,GO:0050794,GO:0050808,GO:0050839,GO:0051128,GO:0051233,GO:0051302,GO:0051336,GO:0051345,GO:0051493,GO:0051726,GO:0051781,GO:0060429,GO:0060996,GO:0060997,GO:0065007,GO:0065009,GO:0070161,GO:0070268,GO:0071840,GO:0071944,GO:0072686,GO:0090068,GO:0090596,GO:0097061,GO:0097458,GO:0098552,GO:0098562,GO:0098794,GO:0098796,GO:0098797,GO:0098984,GO:0099173,GO:0099572,GO:0106027,GO:0120036,GO:0120039;em_KEGG_ko=ko:K05690;em_KEGG_Pathway=ko04015,ko04520,ko04670,map04015,map04520,map04670;em_BRITE=ko00000,ko00001
HiC_scaffold_3	gmst	mRNA	138889785	139055508	.	-	.	ID=g12252.t7;Parent=g12252;em_target=9694.XP_007078537.1;em_score=2554.3;em_evalue=0.0;em_tcov=.;em_OGs=KOG1048@1|root,KOG1048@2759|Eukaryota,38B3V@33154|Opisthokonta,3BC5P@33208|Metazoa,3CSQE@33213|Bilateria,480XI@7711|Chordata,49252@7742|Vertebrata,3JBD7@40674|Mammalia,3ER5U@33554|Carnivora;em_COG_cat=TW;em_desc=Armadillo/beta-catenin-like repeat;em_max_annot_lvl=33208|Metazoa;em_Preferred_name=PKP4;em_PFAMs=Arm,fn3;em_GOs=GO:0000902,GO:0000904,GO:0000922,GO:0001533,GO:0001654,GO:0001745,GO:0003674,GO:0005488,GO:0005515,GO:0005575,GO:0005622,GO:0005623,GO:0005737,GO:0005813,GO:0005815,GO:0005819,GO:0005856,GO:0005886,GO:0005911,GO:0005912,GO:0005913,GO:0007043,GO:0007154,GO:0007155,GO:0007267,GO:0007275,GO:0007399,GO:0007423,GO:0008150,GO:0008219,GO:0008544,GO:0009653,GO:0009790,GO:0009887,GO:0009888,GO:0009898,GO:0009913,GO:0009987,GO:0010171,GO:0010172,GO:0010564,GO:0012501,GO:0014069,GO:0015630,GO:0016020,GO:0016043,GO:0016342,GO:0016358,GO:0019897,GO:0019898,GO:0022008,GO:0022607,GO:0022610,GO:0023052,GO:0030030,GO:0030054,GO:0030057,GO:0030154,GO:0030155,GO:0030182,GO:0030216,GO:0030496,GO:0030855,GO:0031175,GO:0031424,GO:0032279,GO:0032465,GO:0032467,GO:0032501,GO:0032502,GO:0032879,GO:0032880,GO:0032956,GO:0032970,GO:0032989,GO:0032990,GO:0032991,GO:0033043,GO:0034329,GO:0034330,GO:0034331,GO:0034332,GO:0034334,GO:0043085,GO:0043087,GO:0043226,GO:0043228,GO:0043229,GO:0043232,GO:0043547,GO:0043588,GO:0043954,GO:0044085,GO:0044093,GO:0044422,GO:0044424,GO:0044425,GO:0044430,GO:0044444,GO:0044446,GO:0044456,GO:0044459,GO:0044464,GO:0045202,GO:0045216,GO:0045296,GO:0045787,GO:0048468,GO:0048471,GO:0048513,GO:0048518,GO:0048522,GO:0048592,GO:0048598,GO:0048666,GO:0048667,GO:0048699,GO:0048731,GO:0048749,GO:0048812,GO:0048813,GO:0048856,GO:0048858,GO:0048869,GO:0050789,GO:0050790,GO:0050794,GO:0050808,GO:0050839,GO:0051128,GO:0051233,GO:0051302,GO:0051336,GO:0051345,GO:0051493,GO:0051726,GO:0051781,GO:0060429,GO:0060996,GO:0060997,GO:0065007,GO:0065009,GO:0070161,GO:0070268,GO:0071840,GO:0071944,GO:0072686,GO:0090068,GO:0090596,GO:0097061,GO:0097458,GO:0098552,GO:0098562,GO:0098794,GO:0098796,GO:0098797,GO:0098984,GO:0099173,GO:0099572,GO:0106027,GO:0120036,GO:0120039;em_KEGG_ko=ko:K05690;em_KEGG_Pathway=ko04015,ko04520,ko04670,map04015,map04520,map04670;em_BRITE=ko00000,ko00001
HiC_scaffold_3	AUGUSTUS	mRNA	138889785	139055508	0.87	-	.	ID=g12252.t5;Parent=g12252;em_target=9694.XP_007078537.1;em_score=2562.2;em_evalue=0.0;em_tcov=.;em_OGs=KOG1048@1|root,KOG1048@2759|Eukaryota,38B3V@33154|Opisthokonta,3BC5P@33208|Metazoa,3CSQE@33213|Bilateria,480XI@7711|Chordata,49252@7742|Vertebrata,3JBD7@40674|Mammalia,3ER5U@33554|Carnivora;em_COG_cat=TW;em_desc=Armadillo/beta-catenin-like repeat;em_max_annot_lvl=33208|Metazoa;em_Preferred_name=PKP4;em_PFAMs=Arm,fn3;em_GOs=GO:0000902,GO:0000904,GO:0000922,GO:0001533,GO:0001654,GO:0001745,GO:0003674,GO:0005488,GO:0005515,GO:0005575,GO:0005622,GO:0005623,GO:0005737,GO:0005813,GO:0005815,GO:0005819,GO:0005856,GO:0005886,GO:0005911,GO:0005912,GO:0005913,GO:0007043,GO:0007154,GO:0007155,GO:0007267,GO:0007275,GO:0007399,GO:0007423,GO:0008150,GO:0008219,GO:0008544,GO:0009653,GO:0009790,GO:0009887,GO:0009888,GO:0009898,GO:0009913,GO:0009987,GO:0010171,GO:0010172,GO:0010564,GO:0012501,GO:0014069,GO:0015630,GO:0016020,GO:0016043,GO:0016342,GO:0016358,GO:0019897,GO:0019898,GO:0022008,GO:0022607,GO:0022610,GO:0023052,GO:0030030,GO:0030054,GO:0030057,GO:0030154,GO:0030155,GO:0030182,GO:0030216,GO:0030496,GO:0030855,GO:0031175,GO:0031424,GO:0032279,GO:0032465,GO:0032467,GO:0032501,GO:0032502,GO:0032879,GO:0032880,GO:0032956,GO:0032970,GO:0032989,GO:0032990,GO:0032991,GO:0033043,GO:0034329,GO:0034330,GO:0034331,GO:0034332,GO:0034334,GO:0043085,GO:0043087,GO:0043226,GO:0043228,GO:0043229,GO:0043232,GO:0043547,GO:0043588,GO:0043954,GO:0044085,GO:0044093,GO:0044422,GO:0044424,GO:0044425,GO:0044430,GO:0044444,GO:0044446,GO:0044456,GO:0044459,GO:0044464,GO:0045202,GO:0045216,GO:0045296,GO:0045787,GO:0048468,GO:0048471,GO:0048513,GO:0048518,GO:0048522,GO:0048592,GO:0048598,GO:0048666,GO:0048667,GO:0048699,GO:0048731,GO:0048749,GO:0048812,GO:0048813,GO:0048856,GO:0048858,GO:0048869,GO:0050789,GO:0050790,GO:0050794,GO:0050808,GO:0050839,GO:0051128,GO:0051233,GO:0051302,GO:0051336,GO:0051345,GO:0051493,GO:0051726,GO:0051781,GO:0060429,GO:0060996,GO:0060997,GO:0065007,GO:0065009,GO:0070161,GO:0070268,GO:0071840,GO:0071944,GO:0072686,GO:0090068,GO:0090596,GO:0097061,GO:0097458,GO:0098552,GO:0098562,GO:0098794,GO:0098796,GO:0098797,GO:0098984,GO:0099173,GO:0099572,GO:0106027,GO:0120036,GO:0120039;em_KEGG_ko=ko:K05690;em_KEGG_Pathway=ko04015,ko04520,ko04670,map04015,map04520,map04670;em_BRITE=ko00000,ko00001
HiC_scaffold_3	AUGUSTUS	mRNA	138889785	139055508	1.0	-	.	ID=g12252.t1;Parent=g12252;em_target=9694.XP_007078537.1;em_score=2680.4;em_evalue=0.0;em_tcov=.;em_OGs=KOG1048@1|root,KOG1048@2759|Eukaryota,38B3V@33154|Opisthokonta,3BC5P@33208|Metazoa,3CSQE@33213|Bilateria,480XI@7711|Chordata,49252@7742|Vertebrata,3JBD7@40674|Mammalia,3ER5U@33554|Carnivora;em_COG_cat=TW;em_desc=Armadillo/beta-catenin-like repeat;em_max_annot_lvl=33208|Metazoa;em_Preferred_name=PKP4;em_PFAMs=Arm,fn3;em_GOs=GO:0000902,GO:0000904,GO:0000922,GO:0001533,GO:0001654,GO:0001745,GO:0003674,GO:0005488,GO:0005515,GO:0005575,GO:0005622,GO:0005623,GO:0005737,GO:0005813,GO:0005815,GO:0005819,GO:0005856,GO:0005886,GO:0005911,GO:0005912,GO:0005913,GO:0007043,GO:0007154,GO:0007155,GO:0007267,GO:0007275,GO:0007399,GO:0007423,GO:0008150,GO:0008219,GO:0008544,GO:0009653,GO:0009790,GO:0009887,GO:0009888,GO:0009898,GO:0009913,GO:0009987,GO:0010171,GO:0010172,GO:0010564,GO:0012501,GO:0014069,GO:0015630,GO:0016020,GO:0016043,GO:0016342,GO:0016358,GO:0019897,GO:0019898,GO:0022008,GO:0022607,GO:0022610,GO:0023052,GO:0030030,GO:0030054,GO:0030057,GO:0030154,GO:0030155,GO:0030182,GO:0030216,GO:0030496,GO:0030855,GO:0031175,GO:0031424,GO:0032279,GO:0032465,GO:0032467,GO:0032501,GO:0032502,GO:0032879,GO:0032880,GO:0032956,GO:0032970,GO:0032989,GO:0032990,GO:0032991,GO:0033043,GO:0034329,GO:0034330,GO:0034331,GO:0034332,GO:0034334,GO:0043085,GO:0043087,GO:0043226,GO:0043228,GO:0043229,GO:0043232,GO:0043547,GO:0043588,GO:0043954,GO:0044085,GO:0044093,GO:0044422,GO:0044424,GO:0044425,GO:0044430,GO:0044444,GO:0044446,GO:0044456,GO:0044459,GO:0044464,GO:0045202,GO:0045216,GO:0045296,GO:0045787,GO:0048468,GO:0048471,GO:0048513,GO:0048518,GO:0048522,GO:0048592,GO:0048598,GO:0048666,GO:0048667,GO:0048699,GO:0048731,GO:0048749,GO:0048812,GO:0048813,GO:0048856,GO:0048858,GO:0048869,GO:0050789,GO:0050790,GO:0050794,GO:0050808,GO:0050839,GO:0051128,GO:0051233,GO:0051302,GO:0051336,GO:0051345,GO:0051493,GO:0051726,GO:0051781,GO:0060429,GO:0060996,GO:0060997,GO:0065007,GO:0065009,GO:0070161,GO:0070268,GO:0071840,GO:0071944,GO:0072686,GO:0090068,GO:0090596,GO:0097061,GO:0097458,GO:0098552,GO:0098562,GO:0098794,GO:0098796,GO:0098797,GO:0098984,GO:0099173,GO:0099572,GO:0106027,GO:0120036,GO:0120039;em_KEGG_ko=ko:K05690;em_KEGG_Pathway=ko04015,ko04520,ko04670,map04015,map04520,map04670;em_BRITE=ko00000,ko00001
HiC_scaffold_3	AUGUSTUS	mRNA	138889785	139055508	1.0	-	.	ID=g12252.t3;Parent=g12252;em_target=9694.XP_007078537.1;em_score=2685.7;em_evalue=0.0;em_tcov=.;em_OGs=KOG1048@1|root,KOG1048@2759|Eukaryota,38B3V@33154|Opisthokonta,3BC5P@33208|Metazoa,3CSQE@33213|Bilateria,480XI@7711|Chordata,49252@7742|Vertebrata,3JBD7@40674|Mammalia,3ER5U@33554|Carnivora;em_COG_cat=TW;em_desc=Armadillo/beta-catenin-like repeat;em_max_annot_lvl=33208|Metazoa;em_Preferred_name=PKP4;em_PFAMs=Arm,fn3;em_GOs=GO:0000902,GO:0000904,GO:0000922,GO:0001533,GO:0001654,GO:0001745,GO:0003674,GO:0005488,GO:0005515,GO:0005575,GO:0005622,GO:0005623,GO:0005737,GO:0005813,GO:0005815,GO:0005819,GO:0005856,GO:0005886,GO:0005911,GO:0005912,GO:0005913,GO:0007043,GO:0007154,GO:0007155,GO:0007267,GO:0007275,GO:0007399,GO:0007423,GO:0008150,GO:0008219,GO:0008544,GO:0009653,GO:0009790,GO:0009887,GO:0009888,GO:0009898,GO:0009913,GO:0009987,GO:0010171,GO:0010172,GO:0010564,GO:0012501,GO:0014069,GO:0015630,GO:0016020,GO:0016043,GO:0016342,GO:0016358,GO:0019897,GO:0019898,GO:0022008,GO:0022607,GO:0022610,GO:0023052,GO:0030030,GO:0030054,GO:0030057,GO:0030154,GO:0030155,GO:0030182,GO:0030216,GO:0030496,GO:0030855,GO:0031175,GO:0031424,GO:0032279,GO:0032465,GO:0032467,GO:0032501,GO:0032502,GO:0032879,GO:0032880,GO:0032956,GO:0032970,GO:0032989,GO:0032990,GO:0032991,GO:0033043,GO:0034329,GO:0034330,GO:0034331,GO:0034332,GO:0034334,GO:0043085,GO:0043087,GO:0043226,GO:0043228,GO:0043229,GO:0043232,GO:0043547,GO:0043588,GO:0043954,GO:0044085,GO:0044093,GO:0044422,GO:0044424,GO:0044425,GO:0044430,GO:0044444,GO:0044446,GO:0044456,GO:0044459,GO:0044464,GO:0045202,GO:0045216,GO:0045296,GO:0045787,GO:0048468,GO:0048471,GO:0048513,GO:0048518,GO:0048522,GO:0048592,GO:0048598,GO:0048666,GO:0048667,GO:0048699,GO:0048731,GO:0048749,GO:0048812,GO:0048813,GO:0048856,GO:0048858,GO:0048869,GO:0050789,GO:0050790,GO:0050794,GO:0050808,GO:0050839,GO:0051128,GO:0051233,GO:0051302,GO:0051336,GO:0051345,GO:0051493,GO:0051726,GO:0051781,GO:0060429,GO:0060996,GO:0060997,GO:0065007,GO:0065009,GO:0070161,GO:0070268,GO:0071840,GO:0071944,GO:0072686,GO:0090068,GO:0090596,GO:0097061,GO:0097458,GO:0098552,GO:0098562,GO:0098794,GO:0098796,GO:0098797,GO:0098984,GO:0099173,GO:0099572,GO:0106027,GO:0120036,GO:0120039;em_KEGG_ko=ko:K05690;em_KEGG_Pathway=ko04015,ko04520,ko04670,map04015,map04520,map04670;em_BRITE=ko00000,ko00001
HiC_scaffold_3	AUGUSTUS	mRNA	138889785	139055508	1.0	-	.	ID=g12252.t4;Parent=g12252;em_target=9694.XP_007078537.1;em_score=2693.5;em_evalue=0.0;em_tcov=.;em_OGs=KOG1048@1|root,KOG1048@2759|Eukaryota,38B3V@33154|Opisthokonta,3BC5P@33208|Metazoa,3CSQE@33213|Bilateria,480XI@7711|Chordata,49252@7742|Vertebrata,3JBD7@40674|Mammalia,3ER5U@33554|Carnivora;em_COG_cat=TW;em_desc=Armadillo/beta-catenin-like repeat;em_max_annot_lvl=33208|Metazoa;em_Preferred_name=PKP4;em_PFAMs=Arm,fn3;em_GOs=GO:0000902,GO:0000904,GO:0000922,GO:0001533,GO:0001654,GO:0001745,GO:0003674,GO:0005488,GO:0005515,GO:0005575,GO:0005622,GO:0005623,GO:0005737,GO:0005813,GO:0005815,GO:0005819,GO:0005856,GO:0005886,GO:0005911,GO:0005912,GO:0005913,GO:0007043,GO:0007154,GO:0007155,GO:0007267,GO:0007275,GO:0007399,GO:0007423,GO:0008150,GO:0008219,GO:0008544,GO:0009653,GO:0009790,GO:0009887,GO:0009888,GO:0009898,GO:0009913,GO:0009987,GO:0010171,GO:0010172,GO:0010564,GO:0012501,GO:0014069,GO:0015630,GO:0016020,GO:0016043,GO:0016342,GO:0016358,GO:0019897,GO:0019898,GO:0022008,GO:0022607,GO:0022610,GO:0023052,GO:0030030,GO:0030054,GO:0030057,GO:0030154,GO:0030155,GO:0030182,GO:0030216,GO:0030496,GO:0030855,GO:0031175,GO:0031424,GO:0032279,GO:0032465,GO:0032467,GO:0032501,GO:0032502,GO:0032879,GO:0032880,GO:0032956,GO:0032970,GO:0032989,GO:0032990,GO:0032991,GO:0033043,GO:0034329,GO:0034330,GO:0034331,GO:0034332,GO:0034334,GO:0043085,GO:0043087,GO:0043226,GO:0043228,GO:0043229,GO:0043232,GO:0043547,GO:0043588,GO:0043954,GO:0044085,GO:0044093,GO:0044422,GO:0044424,GO:0044425,GO:0044430,GO:0044444,GO:0044446,GO:0044456,GO:0044459,GO:0044464,GO:0045202,GO:0045216,GO:0045296,GO:0045787,GO:0048468,GO:0048471,GO:0048513,GO:0048518,GO:0048522,GO:0048592,GO:0048598,GO:0048666,GO:0048667,GO:0048699,GO:0048731,GO:0048749,GO:0048812,GO:0048813,GO:0048856,GO:0048858,GO:0048869,GO:0050789,GO:0050790,GO:0050794,GO:0050808,GO:0050839,GO:0051128,GO:0051233,GO:0051302,GO:0051336,GO:0051345,GO:0051493,GO:0051726,GO:0051781,GO:0060429,GO:0060996,GO:0060997,GO:0065007,GO:0065009,GO:0070161,GO:0070268,GO:0071840,GO:0071944,GO:0072686,GO:0090068,GO:0090596,GO:0097061,GO:0097458,GO:0098552,GO:0098562,GO:0098794,GO:0098796,GO:0098797,GO:0098984,GO:0099173,GO:0099572,GO:0106027,GO:0120036,GO:0120039;em_KEGG_ko=ko:K05690;em_KEGG_Pathway=ko04015,ko04520,ko04670,map04015,map04520,map04670;em_BRITE=ko00000,ko00001
HiC_scaffold_3	AUGUSTUS	intron	138890034	138891992	1.0	-	.	ID=g12252.t1.intron1;Parent=g12252.t1
HiC_scaffold_3	AUGUSTUS	intron	138890034	138891992	1.0	-	.	ID=g12252.t3.intron1;Parent=g12252.t3
HiC_scaffold_3	AUGUSTUS	intron	138890034	138891992	1.0	-	.	ID=g12252.t4.intron1;Parent=g12252.t4
HiC_scaffold_3	AUGUSTUS	intron	138890034	138891992	1.0	-	.	ID=g12252.t5.intron1;Parent=g12252.t5
HiC_scaffold_3	gmst	intron	138890034	138891992	79.709347	-	0	ID=g12252.t2.intron1;Parent=g12252.t2
HiC_scaffold_3	gmst	intron	138890034	138891992	90.707837	-	0	ID=g12252.t6.intron1;Parent=g12252.t6
HiC_scaffold_3	gmst	intron	138890034	138891992	92.011562	-	0	ID=g12252.t7.intron1;Parent=g12252.t7
HiC_scaffold_3	AUGUSTUS	exon	138891993	138892066	.	-	.	ID=g12252.t1.exon2;Parent=g12252.t1
HiC_scaffold_3	AUGUSTUS	exon	138891993	138892066	.	-	.	ID=g12252.t3.exon2;Parent=g12252.t3
HiC_scaffold_3	AUGUSTUS	exon	138891993	138892066	.	-	.	ID=g12252.t4.exon2;Parent=g12252.t4
HiC_scaffold_3	AUGUSTUS	exon	138891993	138892066	.	-	.	ID=g12252.t5.exon2;Parent=g12252.t5
HiC_scaffold_3	AUGUSTUS	CDS	138891993	138892066	1.0	-	2	ID=g12252.t1.CDS2;Parent=g12252.t1
HiC_scaffold_3	AUGUSTUS	CDS	138891993	138892066	1.0	-	2	ID=g12252.t3.CDS2;Parent=g12252.t3
HiC_scaffold_3	AUGUSTUS	CDS	138891993	138892066	1.0	-	2	ID=g12252.t4.CDS2;Parent=g12252.t4
HiC_scaffold_3	AUGUSTUS	CDS	138891993	138892066	1.0	-	2	ID=g12252.t5.CDS2;Parent=g12252.t5
HiC_scaffold_3	gmst	CDS	138891993	138892066	79.709347	-	2	ID=g12252.t2.CDS2;Parent=g12252.t2
HiC_scaffold_3	gmst	exon	138891993	138892066	79.709347	-	2	ID=g12252.t2.exon2;Parent=g12252.t2
HiC_scaffold_3	gmst	CDS	138891993	138892066	90.707837	-	2	ID=g12252.t6.CDS2;Parent=g12252.t6
HiC_scaffold_3	gmst	exon	138891993	138892066	90.707837	-	2	ID=g12252.t6.exon2;Parent=g12252.t6
HiC_scaffold_3	gmst	CDS	138891993	138892066	92.011562	-	2	ID=g12252.t7.CDS2;Parent=g12252.t7
HiC_scaffold_3	gmst	exon	138891993	138892066	92.011562	-	2	ID=g12252.t7.exon2;Parent=g12252.t7
HiC_scaffold_3	AUGUSTUS	intron	138892067	138893792	1.0	-	.	ID=g12252.t1.intron2;Parent=g12252.t1
HiC_scaffold_3	AUGUSTUS	intron	138892067	138893792	1.0	-	.	ID=g12252.t3.intron2;Parent=g12252.t3
HiC_scaffold_3	AUGUSTUS	intron	138892067	138893792	1.0	-	.	ID=g12252.t4.intron2;Parent=g12252.t4
HiC_scaffold_3	gmst	intron	138892067	138893792	79.709347	-	0	ID=g12252.t2.intron2;Parent=g12252.t2
HiC_scaffold_3	AUGUSTUS	intron	138892067	138896838	0.87	-	.	ID=g12252.t5.intron2;Parent=g12252.t5
HiC_scaffold_3	gmst	intron	138892067	138896838	90.707837	-	0	ID=g12252.t6.intron2;Parent=g12252.t6
HiC_scaffold_3	gmst	intron	138892067	138896838	92.011562	-	0	ID=g12252.t7.intron2;Parent=g12252.t7
HiC_scaffold_3	AUGUSTUS	exon	138893793	138893921	.	-	.	ID=g12252.t1.exon3;Parent=g12252.t1
HiC_scaffold_3	AUGUSTUS	exon	138893793	138893921	.	-	.	ID=g12252.t3.exon3;Parent=g12252.t3
HiC_scaffold_3	AUGUSTUS	exon	138893793	138893921	.	-	.	ID=g12252.t4.exon3;Parent=g12252.t4
HiC_scaffold_3	AUGUSTUS	CDS	138893793	138893921	1.0	-	2	ID=g12252.t1.CDS3;Parent=g12252.t1
HiC_scaffold_3	AUGUSTUS	CDS	138893793	138893921	1.0	-	2	ID=g12252.t3.CDS3;Parent=g12252.t3
HiC_scaffold_3	AUGUSTUS	CDS	138893793	138893921	1.0	-	2	ID=g12252.t4.CDS3;Parent=g12252.t4
HiC_scaffold_3	gmst	CDS	138893793	138893921	79.709347	-	2	ID=g12252.t2.CDS3;Parent=g12252.t2
HiC_scaffold_3	gmst	exon	138893793	138893921	79.709347	-	2	ID=g12252.t2.exon3;Parent=g12252.t2
HiC_scaffold_3	AUGUSTUS	intron	138893922	138896838	1.0	-	.	ID=g12252.t1.intron3;Parent=g12252.t1
HiC_scaffold_3	AUGUSTUS	intron	138893922	138896838	1.0	-	.	ID=g12252.t3.intron3;Parent=g12252.t3
HiC_scaffold_3	AUGUSTUS	intron	138893922	138896838	1.0	-	.	ID=g12252.t4.intron3;Parent=g12252.t4
HiC_scaffold_3	gmst	intron	138893922	138896838	79.709347	-	0	ID=g12252.t2.intron3;Parent=g12252.t2
HiC_scaffold_3	AUGUSTUS	exon	138896839	138896956	.	-	.	ID=g12252.t1.exon4;Parent=g12252.t1
HiC_scaffold_3	AUGUSTUS	exon	138896839	138896956	.	-	.	ID=g12252.t3.exon4;Parent=g12252.t3
HiC_scaffold_3	AUGUSTUS	exon	138896839	138896956	.	-	.	ID=g12252.t4.exon4;Parent=g12252.t4
HiC_scaffold_3	AUGUSTUS	exon	138896839	138896956	.	-	.	ID=g12252.t5.exon3;Parent=g12252.t5
HiC_scaffold_3	AUGUSTUS	CDS	138896839	138896956	1.0	-	0	ID=g12252.t1.CDS4;Parent=g12252.t1
HiC_scaffold_3	AUGUSTUS	CDS	138896839	138896956	1.0	-	0	ID=g12252.t3.CDS4;Parent=g12252.t3
HiC_scaffold_3	AUGUSTUS	CDS	138896839	138896956	1.0	-	0	ID=g12252.t4.CDS4;Parent=g12252.t4
HiC_scaffold_3	AUGUSTUS	CDS	138896839	138896956	1.0	-	0	ID=g12252.t5.CDS3;Parent=g12252.t5
HiC_scaffold_3	gmst	CDS	138896839	138896956	79.709347	-	0	ID=g12252.t2.CDS4;Parent=g12252.t2
HiC_scaffold_3	gmst	exon	138896839	138896956	79.709347	-	0	ID=g12252.t2.exon4;Parent=g12252.t2
HiC_scaffold_3	gmst	CDS	138896839	138896956	90.707837	-	0	ID=g12252.t6.CDS3;Parent=g12252.t6
HiC_scaffold_3	gmst	exon	138896839	138896956	90.707837	-	0	ID=g12252.t6.exon3;Parent=g12252.t6
HiC_scaffold_3	gmst	CDS	138896839	138896956	92.011562	-	0	ID=g12252.t7.CDS3;Parent=g12252.t7
HiC_scaffold_3	gmst	exon	138896839	138896956	92.011562	-	0	ID=g12252.t7.exon3;Parent=g12252.t7
HiC_scaffold_3	AUGUSTUS	intron	138896957	138897079	1.0	-	.	ID=g12252.t1.intron4;Parent=g12252.t1
HiC_scaffold_3	AUGUSTUS	intron	138896957	138897079	1.0	-	.	ID=g12252.t3.intron4;Parent=g12252.t3
HiC_scaffold_3	AUGUSTUS	intron	138896957	138897079	1.0	-	.	ID=g12252.t4.intron4;Parent=g12252.t4
HiC_scaffold_3	AUGUSTUS	intron	138896957	138897079	1.0	-	.	ID=g12252.t5.intron3;Parent=g12252.t5
HiC_scaffold_3	gmst	intron	138896957	138897079	79.709347	-	0	ID=g12252.t2.intron4;Parent=g12252.t2
HiC_scaffold_3	gmst	intron	138896957	138897079	90.707837	-	0	ID=g12252.t6.intron3;Parent=g12252.t6
HiC_scaffold_3	gmst	intron	138896957	138897079	92.011562	-	0	ID=g12252.t7.intron3;Parent=g12252.t7
HiC_scaffold_3	AUGUSTUS	exon	138897080	138897164	.	-	.	ID=g12252.t1.exon5;Parent=g12252.t1
HiC_scaffold_3	AUGUSTUS	exon	138897080	138897164	.	-	.	ID=g12252.t3.exon5;Parent=g12252.t3
HiC_scaffold_3	AUGUSTUS	exon	138897080	138897164	.	-	.	ID=g12252.t4.exon5;Parent=g12252.t4
HiC_scaffold_3	AUGUSTUS	exon	138897080	138897164	.	-	.	ID=g12252.t5.exon4;Parent=g12252.t5
HiC_scaffold_3	AUGUSTUS	CDS	138897080	138897164	1.0	-	1	ID=g12252.t1.CDS5;Parent=g12252.t1
HiC_scaffold_3	AUGUSTUS	CDS	138897080	138897164	1.0	-	1	ID=g12252.t3.CDS5;Parent=g12252.t3
HiC_scaffold_3	AUGUSTUS	CDS	138897080	138897164	1.0	-	1	ID=g12252.t4.CDS5;Parent=g12252.t4
HiC_scaffold_3	AUGUSTUS	CDS	138897080	138897164	1.0	-	1	ID=g12252.t5.CDS4;Parent=g12252.t5
HiC_scaffold_3	gmst	CDS	138897080	138897164	79.709347	-	1	ID=g12252.t2.CDS5;Parent=g12252.t2
HiC_scaffold_3	gmst	exon	138897080	138897164	79.709347	-	1	ID=g12252.t2.exon5;Parent=g12252.t2
HiC_scaffold_3	gmst	CDS	138897080	138897164	90.707837	-	1	ID=g12252.t6.CDS4;Parent=g12252.t6
HiC_scaffold_3	gmst	exon	138897080	138897164	90.707837	-	1	ID=g12252.t6.exon4;Parent=g12252.t6
HiC_scaffold_3	gmst	CDS	138897080	138897164	92.011562	-	1	ID=g12252.t7.CDS4;Parent=g12252.t7
HiC_scaffold_3	gmst	exon	138897080	138897164	92.011562	-	1	ID=g12252.t7.exon4;Parent=g12252.t7
HiC_scaffold_3	AUGUSTUS	intron	138897165	138901616	1.0	-	.	ID=g12252.t1.intron5;Parent=g12252.t1
HiC_scaffold_3	AUGUSTUS	intron	138897165	138901616	1.0	-	.	ID=g12252.t3.intron5;Parent=g12252.t3
HiC_scaffold_3	AUGUSTUS	intron	138897165	138901616	1.0	-	.	ID=g12252.t4.intron5;Parent=g12252.t4
HiC_scaffold_3	AUGUSTUS	intron	138897165	138901616	1.0	-	.	ID=g12252.t5.intron4;Parent=g12252.t5
HiC_scaffold_3	gmst	intron	138897165	138901616	79.709347	-	0	ID=g12252.t2.intron5;Parent=g12252.t2
HiC_scaffold_3	gmst	intron	138897165	138901616	90.707837	-	0	ID=g12252.t6.intron4;Parent=g12252.t6
HiC_scaffold_3	gmst	intron	138897165	138901616	92.011562	-	0	ID=g12252.t7.intron4;Parent=g12252.t7
HiC_scaffold_3	AUGUSTUS	exon	138901617	138901812	.	-	.	ID=g12252.t1.exon6;Parent=g12252.t1
HiC_scaffold_3	AUGUSTUS	exon	138901617	138901812	.	-	.	ID=g12252.t3.exon6;Parent=g12252.t3
HiC_scaffold_3	AUGUSTUS	exon	138901617	138901812	.	-	.	ID=g12252.t4.exon6;Parent=g12252.t4
HiC_scaffold_3	AUGUSTUS	exon	138901617	138901812	.	-	.	ID=g12252.t5.exon5;Parent=g12252.t5
HiC_scaffold_3	AUGUSTUS	CDS	138901617	138901812	1.0	-	2	ID=g12252.t1.CDS6;Parent=g12252.t1
HiC_scaffold_3	AUGUSTUS	CDS	138901617	138901812	1.0	-	2	ID=g12252.t3.CDS6;Parent=g12252.t3
HiC_scaffold_3	AUGUSTUS	CDS	138901617	138901812	1.0	-	2	ID=g12252.t4.CDS6;Parent=g12252.t4
HiC_scaffold_3	AUGUSTUS	CDS	138901617	138901812	1.0	-	2	ID=g12252.t5.CDS5;Parent=g12252.t5
HiC_scaffold_3	gmst	CDS	138901617	138901812	79.709347	-	2	ID=g12252.t2.CDS6;Parent=g12252.t2
HiC_scaffold_3	gmst	exon	138901617	138901812	79.709347	-	2	ID=g12252.t2.exon6;Parent=g12252.t2
HiC_scaffold_3	gmst	CDS	138901617	138901812	90.707837	-	2	ID=g12252.t6.CDS5;Parent=g12252.t6
HiC_scaffold_3	gmst	exon	138901617	138901812	90.707837	-	2	ID=g12252.t6.exon5;Parent=g12252.t6
HiC_scaffold_3	gmst	CDS	138901617	138901812	92.011562	-	2	ID=g12252.t7.CDS5;Parent=g12252.t7
HiC_scaffold_3	gmst	exon	138901617	138901812	92.011562	-	2	ID=g12252.t7.exon5;Parent=g12252.t7
HiC_scaffold_3	AUGUSTUS	intron	138901813	138905122	1.0	-	.	ID=g12252.t1.intron6;Parent=g12252.t1
HiC_scaffold_3	AUGUSTUS	intron	138901813	138905122	1.0	-	.	ID=g12252.t3.intron6;Parent=g12252.t3
HiC_scaffold_3	AUGUSTUS	intron	138901813	138905122	1.0	-	.	ID=g12252.t4.intron6;Parent=g12252.t4
HiC_scaffold_3	AUGUSTUS	intron	138901813	138905122	1.0	-	.	ID=g12252.t5.intron5;Parent=g12252.t5
HiC_scaffold_3	gmst	intron	138901813	138905122	79.709347	-	0	ID=g12252.t2.intron6;Parent=g12252.t2
HiC_scaffold_3	gmst	intron	138901813	138905122	90.707837	-	0	ID=g12252.t6.intron5;Parent=g12252.t6
HiC_scaffold_3	gmst	intron	138901813	138905122	92.011562	-	0	ID=g12252.t7.intron5;Parent=g12252.t7
HiC_scaffold_3	AUGUSTUS	exon	138905123	138905273	.	-	.	ID=g12252.t1.exon7;Parent=g12252.t1
HiC_scaffold_3	AUGUSTUS	exon	138905123	138905273	.	-	.	ID=g12252.t3.exon7;Parent=g12252.t3
HiC_scaffold_3	AUGUSTUS	exon	138905123	138905273	.	-	.	ID=g12252.t4.exon7;Parent=g12252.t4
HiC_scaffold_3	AUGUSTUS	exon	138905123	138905273	.	-	.	ID=g12252.t5.exon6;Parent=g12252.t5
HiC_scaffold_3	AUGUSTUS	CDS	138905123	138905273	1.0	-	0	ID=g12252.t1.CDS7;Parent=g12252.t1
HiC_scaffold_3	AUGUSTUS	CDS	138905123	138905273	1.0	-	0	ID=g12252.t3.CDS7;Parent=g12252.t3
HiC_scaffold_3	AUGUSTUS	CDS	138905123	138905273	1.0	-	0	ID=g12252.t4.CDS7;Parent=g12252.t4
HiC_scaffold_3	AUGUSTUS	CDS	138905123	138905273	1.0	-	0	ID=g12252.t5.CDS6;Parent=g12252.t5
HiC_scaffold_3	gmst	CDS	138905123	138905273	79.709347	-	0	ID=g12252.t2.CDS7;Parent=g12252.t2
HiC_scaffold_3	gmst	exon	138905123	138905273	79.709347	-	0	ID=g12252.t2.exon7;Parent=g12252.t2
HiC_scaffold_3	gmst	CDS	138905123	138905273	90.707837	-	0	ID=g12252.t6.CDS6;Parent=g12252.t6
HiC_scaffold_3	gmst	exon	138905123	138905273	90.707837	-	0	ID=g12252.t6.exon6;Parent=g12252.t6
HiC_scaffold_3	gmst	CDS	138905123	138905273	92.011562	-	0	ID=g12252.t7.CDS6;Parent=g12252.t7
HiC_scaffold_3	gmst	exon	138905123	138905273	92.011562	-	0	ID=g12252.t7.exon6;Parent=g12252.t7
HiC_scaffold_3	AUGUSTUS	intron	138905274	138909330	1.0	-	.	ID=g12252.t1.intron7;Parent=g12252.t1
HiC_scaffold_3	AUGUSTUS	intron	138905274	138909330	1.0	-	.	ID=g12252.t3.intron7;Parent=g12252.t3
HiC_scaffold_3	AUGUSTUS	intron	138905274	138909330	1.0	-	.	ID=g12252.t4.intron7;Parent=g12252.t4
HiC_scaffold_3	AUGUSTUS	intron	138905274	138909330	1.0	-	.	ID=g12252.t5.intron6;Parent=g12252.t5
HiC_scaffold_3	gmst	intron	138905274	138909330	79.709347	-	0	ID=g12252.t2.intron7;Parent=g12252.t2
HiC_scaffold_3	gmst	intron	138905274	138909330	90.707837	-	0	ID=g12252.t6.intron6;Parent=g12252.t6
HiC_scaffold_3	gmst	intron	138905274	138909330	92.011562	-	0	ID=g12252.t7.intron6;Parent=g12252.t7
HiC_scaffold_3	AUGUSTUS	exon	138909331	138909504	.	-	.	ID=g12252.t1.exon8;Parent=g12252.t1
HiC_scaffold_3	AUGUSTUS	exon	138909331	138909504	.	-	.	ID=g12252.t3.exon8;Parent=g12252.t3
HiC_scaffold_3	AUGUSTUS	exon	138909331	138909504	.	-	.	ID=g12252.t4.exon8;Parent=g12252.t4
HiC_scaffold_3	AUGUSTUS	exon	138909331	138909504	.	-	.	ID=g12252.t5.exon7;Parent=g12252.t5
HiC_scaffold_3	AUGUSTUS	CDS	138909331	138909504	1.0	-	0	ID=g12252.t1.CDS8;Parent=g12252.t1
HiC_scaffold_3	AUGUSTUS	CDS	138909331	138909504	1.0	-	0	ID=g12252.t3.CDS8;Parent=g12252.t3
HiC_scaffold_3	AUGUSTUS	CDS	138909331	138909504	1.0	-	0	ID=g12252.t4.CDS8;Parent=g12252.t4
HiC_scaffold_3	AUGUSTUS	CDS	138909331	138909504	1.0	-	0	ID=g12252.t5.CDS7;Parent=g12252.t5
HiC_scaffold_3	gmst	CDS	138909331	138909504	79.709347	-	0	ID=g12252.t2.CDS8;Parent=g12252.t2
HiC_scaffold_3	gmst	exon	138909331	138909504	79.709347	-	0	ID=g12252.t2.exon8;Parent=g12252.t2
HiC_scaffold_3	gmst	CDS	138909331	138909504	90.707837	-	0	ID=g12252.t6.CDS7;Parent=g12252.t6
HiC_scaffold_3	gmst	exon	138909331	138909504	90.707837	-	0	ID=g12252.t6.exon7;Parent=g12252.t6
HiC_scaffold_3	gmst	CDS	138909331	138909504	92.011562	-	0	ID=g12252.t7.CDS7;Parent=g12252.t7
HiC_scaffold_3	gmst	exon	138909331	138909504	92.011562	-	0	ID=g12252.t7.exon7;Parent=g12252.t7
HiC_scaffold_3	AUGUSTUS	intron	138909505	138909704	1.0	-	.	ID=g12252.t1.intron8;Parent=g12252.t1
HiC_scaffold_3	AUGUSTUS	intron	138909505	138909704	1.0	-	.	ID=g12252.t3.intron8;Parent=g12252.t3
HiC_scaffold_3	AUGUSTUS	intron	138909505	138909704	1.0	-	.	ID=g12252.t4.intron8;Parent=g12252.t4
HiC_scaffold_3	AUGUSTUS	intron	138909505	138909704	1.0	-	.	ID=g12252.t5.intron7;Parent=g12252.t5
HiC_scaffold_3	gmst	intron	138909505	138909704	79.709347	-	0	ID=g12252.t2.intron8;Parent=g12252.t2
HiC_scaffold_3	gmst	intron	138909505	138909704	90.707837	-	0	ID=g12252.t6.intron7;Parent=g12252.t6
HiC_scaffold_3	gmst	intron	138909505	138909704	92.011562	-	0	ID=g12252.t7.intron7;Parent=g12252.t7
HiC_scaffold_3	AUGUSTUS	exon	138909705	138909896	.	-	.	ID=g12252.t1.exon9;Parent=g12252.t1
HiC_scaffold_3	AUGUSTUS	exon	138909705	138909896	.	-	.	ID=g12252.t3.exon9;Parent=g12252.t3
HiC_scaffold_3	AUGUSTUS	exon	138909705	138909896	.	-	.	ID=g12252.t4.exon9;Parent=g12252.t4
HiC_scaffold_3	AUGUSTUS	exon	138909705	138909896	.	-	.	ID=g12252.t5.exon8;Parent=g12252.t5
HiC_scaffold_3	AUGUSTUS	CDS	138909705	138909896	1.0	-	0	ID=g12252.t1.CDS9;Parent=g12252.t1
HiC_scaffold_3	AUGUSTUS	CDS	138909705	138909896	1.0	-	0	ID=g12252.t3.CDS9;Parent=g12252.t3
HiC_scaffold_3	AUGUSTUS	CDS	138909705	138909896	1.0	-	0	ID=g12252.t4.CDS9;Parent=g12252.t4
HiC_scaffold_3	AUGUSTUS	CDS	138909705	138909896	1.0	-	0	ID=g12252.t5.CDS8;Parent=g12252.t5
HiC_scaffold_3	gmst	CDS	138909705	138909896	79.709347	-	0	ID=g12252.t2.CDS9;Parent=g12252.t2
HiC_scaffold_3	gmst	exon	138909705	138909896	79.709347	-	0	ID=g12252.t2.exon9;Parent=g12252.t2
HiC_scaffold_3	gmst	CDS	138909705	138909896	90.707837	-	0	ID=g12252.t6.CDS8;Parent=g12252.t6
HiC_scaffold_3	gmst	exon	138909705	138909896	90.707837	-	0	ID=g12252.t6.exon8;Parent=g12252.t6
HiC_scaffold_3	gmst	CDS	138909705	138909896	92.011562	-	0	ID=g12252.t7.CDS8;Parent=g12252.t7
HiC_scaffold_3	gmst	exon	138909705	138909896	92.011562	-	0	ID=g12252.t7.exon8;Parent=g12252.t7
HiC_scaffold_3	AUGUSTUS	intron	138909897	138911428	1.0	-	.	ID=g12252.t1.intron9;Parent=g12252.t1
HiC_scaffold_3	AUGUSTUS	intron	138909897	138911428	1.0	-	.	ID=g12252.t3.intron9;Parent=g12252.t3
HiC_scaffold_3	AUGUSTUS	intron	138909897	138911428	1.0	-	.	ID=g12252.t4.intron9;Parent=g12252.t4
HiC_scaffold_3	AUGUSTUS	intron	138909897	138911428	1.0	-	.	ID=g12252.t5.intron8;Parent=g12252.t5
HiC_scaffold_3	gmst	intron	138909897	138911428	79.709347	-	0	ID=g12252.t2.intron9;Parent=g12252.t2
HiC_scaffold_3	gmst	intron	138909897	138911428	90.707837	-	0	ID=g12252.t6.intron8;Parent=g12252.t6
HiC_scaffold_3	gmst	intron	138909897	138911428	92.011562	-	0	ID=g12252.t7.intron8;Parent=g12252.t7
HiC_scaffold_3	AUGUSTUS	exon	138911429	138911546	.	-	.	ID=g12252.t1.exon10;Parent=g12252.t1
HiC_scaffold_3	AUGUSTUS	exon	138911429	138911546	.	-	.	ID=g12252.t3.exon10;Parent=g12252.t3
HiC_scaffold_3	AUGUSTUS	exon	138911429	138911546	.	-	.	ID=g12252.t4.exon10;Parent=g12252.t4
HiC_scaffold_3	AUGUSTUS	exon	138911429	138911546	.	-	.	ID=g12252.t5.exon9;Parent=g12252.t5
HiC_scaffold_3	AUGUSTUS	CDS	138911429	138911546	1.0	-	1	ID=g12252.t1.CDS10;Parent=g12252.t1
HiC_scaffold_3	AUGUSTUS	CDS	138911429	138911546	1.0	-	1	ID=g12252.t3.CDS10;Parent=g12252.t3
HiC_scaffold_3	AUGUSTUS	CDS	138911429	138911546	1.0	-	1	ID=g12252.t4.CDS10;Parent=g12252.t4
HiC_scaffold_3	AUGUSTUS	CDS	138911429	138911546	1.0	-	1	ID=g12252.t5.CDS9;Parent=g12252.t5
HiC_scaffold_3	gmst	CDS	138911429	138911546	79.709347	-	1	ID=g12252.t2.CDS10;Parent=g12252.t2
HiC_scaffold_3	gmst	exon	138911429	138911546	79.709347	-	1	ID=g12252.t2.exon10;Parent=g12252.t2
HiC_scaffold_3	gmst	CDS	138911429	138911546	90.707837	-	1	ID=g12252.t6.CDS9;Parent=g12252.t6
HiC_scaffold_3	gmst	exon	138911429	138911546	90.707837	-	1	ID=g12252.t6.exon9;Parent=g12252.t6
HiC_scaffold_3	gmst	CDS	138911429	138911546	92.011562	-	1	ID=g12252.t7.CDS9;Parent=g12252.t7
HiC_scaffold_3	gmst	exon	138911429	138911546	92.011562	-	1	ID=g12252.t7.exon9;Parent=g12252.t7
HiC_scaffold_3	AUGUSTUS	intron	138911547	138914630	1.0	-	.	ID=g12252.t1.intron10;Parent=g12252.t1
HiC_scaffold_3	AUGUSTUS	intron	138911547	138914630	1.0	-	.	ID=g12252.t3.intron10;Parent=g12252.t3
HiC_scaffold_3	AUGUSTUS	intron	138911547	138914630	1.0	-	.	ID=g12252.t4.intron10;Parent=g12252.t4
HiC_scaffold_3	AUGUSTUS	intron	138911547	138914630	1.0	-	.	ID=g12252.t5.intron9;Parent=g12252.t5
HiC_scaffold_3	gmst	intron	138911547	138914630	79.709347	-	0	ID=g12252.t2.intron10;Parent=g12252.t2
HiC_scaffold_3	gmst	intron	138911547	138914630	90.707837	-	0	ID=g12252.t6.intron9;Parent=g12252.t6
HiC_scaffold_3	gmst	intron	138911547	138914630	92.011562	-	0	ID=g12252.t7.intron9;Parent=g12252.t7
HiC_scaffold_3	AUGUSTUS	exon	138914631	138914814	.	-	.	ID=g12252.t1.exon11;Parent=g12252.t1
HiC_scaffold_3	AUGUSTUS	exon	138914631	138914814	.	-	.	ID=g12252.t3.exon11;Parent=g12252.t3
HiC_scaffold_3	AUGUSTUS	exon	138914631	138914814	.	-	.	ID=g12252.t4.exon11;Parent=g12252.t4
HiC_scaffold_3	AUGUSTUS	exon	138914631	138914814	.	-	.	ID=g12252.t5.exon10;Parent=g12252.t5
HiC_scaffold_3	AUGUSTUS	CDS	138914631	138914814	1.0	-	2	ID=g12252.t1.CDS11;Parent=g12252.t1
HiC_scaffold_3	AUGUSTUS	CDS	138914631	138914814	1.0	-	2	ID=g12252.t3.CDS11;Parent=g12252.t3
HiC_scaffold_3	AUGUSTUS	CDS	138914631	138914814	1.0	-	2	ID=g12252.t4.CDS11;Parent=g12252.t4
HiC_scaffold_3	AUGUSTUS	CDS	138914631	138914814	1.0	-	2	ID=g12252.t5.CDS10;Parent=g12252.t5
HiC_scaffold_3	gmst	CDS	138914631	138914814	79.709347	-	2	ID=g12252.t2.CDS11;Parent=g12252.t2
HiC_scaffold_3	gmst	exon	138914631	138914814	79.709347	-	2	ID=g12252.t2.exon11;Parent=g12252.t2
HiC_scaffold_3	gmst	CDS	138914631	138914814	90.707837	-	2	ID=g12252.t6.CDS10;Parent=g12252.t6
HiC_scaffold_3	gmst	exon	138914631	138914814	90.707837	-	2	ID=g12252.t6.exon10;Parent=g12252.t6
HiC_scaffold_3	gmst	CDS	138914631	138914814	92.011562	-	2	ID=g12252.t7.CDS10;Parent=g12252.t7
HiC_scaffold_3	gmst	exon	138914631	138914814	92.011562	-	2	ID=g12252.t7.exon10;Parent=g12252.t7
HiC_scaffold_3	AUGUSTUS	intron	138914815	138929104	1.0	-	.	ID=g12252.t1.intron11;Parent=g12252.t1
HiC_scaffold_3	AUGUSTUS	intron	138914815	138929104	1.0	-	.	ID=g12252.t3.intron11;Parent=g12252.t3
HiC_scaffold_3	AUGUSTUS	intron	138914815	138929104	1.0	-	.	ID=g12252.t4.intron11;Parent=g12252.t4
HiC_scaffold_3	AUGUSTUS	intron	138914815	138929104	1.0	-	.	ID=g12252.t5.intron10;Parent=g12252.t5
HiC_scaffold_3	gmst	intron	138914815	138929104	79.709347	-	0	ID=g12252.t2.intron11;Parent=g12252.t2
HiC_scaffold_3	gmst	intron	138914815	138929104	90.707837	-	0	ID=g12252.t6.intron10;Parent=g12252.t6
HiC_scaffold_3	gmst	intron	138914815	138929104	92.011562	-	0	ID=g12252.t7.intron10;Parent=g12252.t7
HiC_scaffold_3	AUGUSTUS	exon	138929105	138929318	.	-	.	ID=g12252.t1.exon12;Parent=g12252.t1
HiC_scaffold_3	AUGUSTUS	exon	138929105	138929318	.	-	.	ID=g12252.t3.exon12;Parent=g12252.t3
HiC_scaffold_3	AUGUSTUS	exon	138929105	138929318	.	-	.	ID=g12252.t4.exon12;Parent=g12252.t4
HiC_scaffold_3	AUGUSTUS	exon	138929105	138929318	.	-	.	ID=g12252.t5.exon11;Parent=g12252.t5
HiC_scaffold_3	AUGUSTUS	CDS	138929105	138929318	1.0	-	0	ID=g12252.t1.CDS12;Parent=g12252.t1
HiC_scaffold_3	AUGUSTUS	CDS	138929105	138929318	1.0	-	0	ID=g12252.t3.CDS12;Parent=g12252.t3
HiC_scaffold_3	AUGUSTUS	CDS	138929105	138929318	1.0	-	0	ID=g12252.t4.CDS12;Parent=g12252.t4
HiC_scaffold_3	AUGUSTUS	CDS	138929105	138929318	1.0	-	0	ID=g12252.t5.CDS11;Parent=g12252.t5
HiC_scaffold_3	gmst	CDS	138929105	138929318	79.709347	-	0	ID=g12252.t2.CDS12;Parent=g12252.t2
HiC_scaffold_3	gmst	exon	138929105	138929318	79.709347	-	0	ID=g12252.t2.exon12;Parent=g12252.t2
HiC_scaffold_3	gmst	CDS	138929105	138929318	90.707837	-	0	ID=g12252.t6.CDS11;Parent=g12252.t6
HiC_scaffold_3	gmst	exon	138929105	138929318	90.707837	-	0	ID=g12252.t6.exon11;Parent=g12252.t6
HiC_scaffold_3	gmst	CDS	138929105	138929318	92.011562	-	0	ID=g12252.t7.CDS11;Parent=g12252.t7
HiC_scaffold_3	gmst	exon	138929105	138929318	92.011562	-	0	ID=g12252.t7.exon11;Parent=g12252.t7
HiC_scaffold_3	AUGUSTUS	intron	138929319	138930462	1.0	-	.	ID=g12252.t1.intron12;Parent=g12252.t1
HiC_scaffold_3	AUGUSTUS	intron	138929319	138930462	1.0	-	.	ID=g12252.t3.intron12;Parent=g12252.t3
HiC_scaffold_3	AUGUSTUS	intron	138929319	138930462	1.0	-	.	ID=g12252.t4.intron12;Parent=g12252.t4
HiC_scaffold_3	AUGUSTUS	intron	138929319	138930462	1.0	-	.	ID=g12252.t5.intron11;Parent=g12252.t5
HiC_scaffold_3	gmst	intron	138929319	138930462	79.709347	-	0	ID=g12252.t2.intron12;Parent=g12252.t2
HiC_scaffold_3	gmst	intron	138929319	138930462	90.707837	-	0	ID=g12252.t6.intron11;Parent=g12252.t6
HiC_scaffold_3	gmst	intron	138929319	138930462	92.011562	-	0	ID=g12252.t7.intron11;Parent=g12252.t7
HiC_scaffold_3	AUGUSTUS	exon	138930463	138930591	.	-	.	ID=g12252.t1.exon13;Parent=g12252.t1
HiC_scaffold_3	AUGUSTUS	exon	138930463	138930591	.	-	.	ID=g12252.t3.exon13;Parent=g12252.t3
HiC_scaffold_3	AUGUSTUS	exon	138930463	138930591	.	-	.	ID=g12252.t4.exon13;Parent=g12252.t4
HiC_scaffold_3	AUGUSTUS	exon	138930463	138930591	.	-	.	ID=g12252.t5.exon12;Parent=g12252.t5
HiC_scaffold_3	AUGUSTUS	CDS	138930463	138930591	1.0	-	0	ID=g12252.t1.CDS13;Parent=g12252.t1
HiC_scaffold_3	AUGUSTUS	CDS	138930463	138930591	1.0	-	0	ID=g12252.t3.CDS13;Parent=g12252.t3
HiC_scaffold_3	AUGUSTUS	CDS	138930463	138930591	1.0	-	0	ID=g12252.t4.CDS13;Parent=g12252.t4
HiC_scaffold_3	AUGUSTUS	CDS	138930463	138930591	1.0	-	0	ID=g12252.t5.CDS12;Parent=g12252.t5
HiC_scaffold_3	gmst	CDS	138930463	138930591	79.709347	-	0	ID=g12252.t2.CDS13;Parent=g12252.t2
HiC_scaffold_3	gmst	exon	138930463	138930591	79.709347	-	0	ID=g12252.t2.exon13;Parent=g12252.t2
HiC_scaffold_3	gmst	CDS	138930463	138930591	90.707837	-	0	ID=g12252.t6.CDS12;Parent=g12252.t6
HiC_scaffold_3	gmst	exon	138930463	138930591	90.707837	-	0	ID=g12252.t6.exon12;Parent=g12252.t6
HiC_scaffold_3	gmst	CDS	138930463	138930591	92.011562	-	0	ID=g12252.t7.CDS12;Parent=g12252.t7
HiC_scaffold_3	gmst	exon	138930463	138930591	92.011562	-	0	ID=g12252.t7.exon12;Parent=g12252.t7
HiC_scaffold_3	AUGUSTUS	intron	138930592	138938171	1.0	-	.	ID=g12252.t1.intron13;Parent=g12252.t1
HiC_scaffold_3	AUGUSTUS	intron	138930592	138938171	1.0	-	.	ID=g12252.t3.intron13;Parent=g12252.t3
HiC_scaffold_3	AUGUSTUS	intron	138930592	138938171	1.0	-	.	ID=g12252.t4.intron13;Parent=g12252.t4
HiC_scaffold_3	AUGUSTUS	intron	138930592	138938171	1.0	-	.	ID=g12252.t5.intron12;Parent=g12252.t5
HiC_scaffold_3	gmst	intron	138930592	138938171	79.709347	-	0	ID=g12252.t2.intron13;Parent=g12252.t2
HiC_scaffold_3	gmst	intron	138930592	138938171	90.707837	-	0	ID=g12252.t6.intron12;Parent=g12252.t6
HiC_scaffold_3	gmst	intron	138930592	138938171	92.011562	-	0	ID=g12252.t7.intron12;Parent=g12252.t7
HiC_scaffold_3	AUGUSTUS	exon	138938172	138938392	.	-	.	ID=g12252.t3.exon14;Parent=g12252.t3
HiC_scaffold_3	AUGUSTUS	CDS	138938172	138938392	1.0	-	2	ID=g12252.t3.CDS14;Parent=g12252.t3
HiC_scaffold_3	gmst	CDS	138938172	138938392	79.709347	-	2	ID=g12252.t2.CDS14;Parent=g12252.t2
HiC_scaffold_3	gmst	exon	138938172	138938392	79.709347	-	2	ID=g12252.t2.exon14;Parent=g12252.t2
HiC_scaffold_3	gmst	CDS	138938172	138938392	92.011562	-	2	ID=g12252.t7.CDS13;Parent=g12252.t7
HiC_scaffold_3	gmst	exon	138938172	138938392	92.011562	-	2	ID=g12252.t7.exon13;Parent=g12252.t7
HiC_scaffold_3	AUGUSTUS	exon	138938172	138938395	.	-	.	ID=g12252.t1.exon14;Parent=g12252.t1
HiC_scaffold_3	AUGUSTUS	exon	138938172	138938395	.	-	.	ID=g12252.t4.exon14;Parent=g12252.t4
HiC_scaffold_3	AUGUSTUS	exon	138938172	138938395	.	-	.	ID=g12252.t5.exon13;Parent=g12252.t5
HiC_scaffold_3	AUGUSTUS	CDS	138938172	138938395	1.0	-	2	ID=g12252.t1.CDS14;Parent=g12252.t1
HiC_scaffold_3	AUGUSTUS	CDS	138938172	138938395	1.0	-	2	ID=g12252.t4.CDS14;Parent=g12252.t4
HiC_scaffold_3	AUGUSTUS	CDS	138938172	138938395	1.0	-	2	ID=g12252.t5.CDS13;Parent=g12252.t5
HiC_scaffold_3	gmst	CDS	138938172	138938395	90.707837	-	2	ID=g12252.t6.CDS13;Parent=g12252.t6
HiC_scaffold_3	gmst	exon	138938172	138938395	90.707837	-	2	ID=g12252.t6.exon13;Parent=g12252.t6
HiC_scaffold_3	AUGUSTUS	intron	138938393	138940394	1.0	-	.	ID=g12252.t3.intron14;Parent=g12252.t3
HiC_scaffold_3	gmst	intron	138938393	138940394	79.709347	-	0	ID=g12252.t2.intron14;Parent=g12252.t2
HiC_scaffold_3	gmst	intron	138938393	138940394	92.011562	-	0	ID=g12252.t7.intron13;Parent=g12252.t7
HiC_scaffold_3	AUGUSTUS	intron	138938396	138940394	1.0	-	.	ID=g12252.t1.intron14;Parent=g12252.t1
HiC_scaffold_3	AUGUSTUS	intron	138938396	138940394	1.0	-	.	ID=g12252.t4.intron14;Parent=g12252.t4
HiC_scaffold_3	AUGUSTUS	intron	138938396	138940394	1.0	-	.	ID=g12252.t5.intron13;Parent=g12252.t5
HiC_scaffold_3	gmst	intron	138938396	138940394	90.707837	-	0	ID=g12252.t6.intron13;Parent=g12252.t6
HiC_scaffold_3	AUGUSTUS	exon	138940395	138940583	.	-	.	ID=g12252.t1.exon15;Parent=g12252.t1
HiC_scaffold_3	AUGUSTUS	exon	138940395	138940583	.	-	.	ID=g12252.t3.exon15;Parent=g12252.t3
HiC_scaffold_3	AUGUSTUS	exon	138940395	138940583	.	-	.	ID=g12252.t4.exon15;Parent=g12252.t4
HiC_scaffold_3	AUGUSTUS	exon	138940395	138940583	.	-	.	ID=g12252.t5.exon14;Parent=g12252.t5
HiC_scaffold_3	AUGUSTUS	CDS	138940395	138940583	1.0	-	2	ID=g12252.t1.CDS15;Parent=g12252.t1
HiC_scaffold_3	AUGUSTUS	CDS	138940395	138940583	1.0	-	2	ID=g12252.t3.CDS15;Parent=g12252.t3
HiC_scaffold_3	AUGUSTUS	CDS	138940395	138940583	1.0	-	2	ID=g12252.t4.CDS15;Parent=g12252.t4
HiC_scaffold_3	AUGUSTUS	CDS	138940395	138940583	1.0	-	2	ID=g12252.t5.CDS14;Parent=g12252.t5
HiC_scaffold_3	gmst	CDS	138940395	138940583	79.709347	-	2	ID=g12252.t2.CDS15;Parent=g12252.t2
HiC_scaffold_3	gmst	exon	138940395	138940583	79.709347	-	2	ID=g12252.t2.exon15;Parent=g12252.t2
HiC_scaffold_3	gmst	CDS	138940395	138940583	90.707837	-	2	ID=g12252.t6.CDS14;Parent=g12252.t6
HiC_scaffold_3	gmst	exon	138940395	138940583	90.707837	-	2	ID=g12252.t6.exon14;Parent=g12252.t6
HiC_scaffold_3	gmst	CDS	138940395	138940583	92.011562	-	2	ID=g12252.t7.CDS14;Parent=g12252.t7
HiC_scaffold_3	gmst	exon	138940395	138940583	92.011562	-	2	ID=g12252.t7.exon14;Parent=g12252.t7
HiC_scaffold_3	AUGUSTUS	intron	138940584	138945634	1.0	-	.	ID=g12252.t1.intron15;Parent=g12252.t1
HiC_scaffold_3	AUGUSTUS	intron	138940584	138945634	1.0	-	.	ID=g12252.t3.intron15;Parent=g12252.t3
HiC_scaffold_3	AUGUSTUS	intron	138940584	138945634	1.0	-	.	ID=g12252.t4.intron15;Parent=g12252.t4
HiC_scaffold_3	AUGUSTUS	intron	138940584	138945634	1.0	-	.	ID=g12252.t5.intron14;Parent=g12252.t5
HiC_scaffold_3	gmst	intron	138940584	138945634	79.709347	-	0	ID=g12252.t2.intron15;Parent=g12252.t2
HiC_scaffold_3	gmst	intron	138940584	138945634	90.707837	-	0	ID=g12252.t6.intron14;Parent=g12252.t6
HiC_scaffold_3	gmst	intron	138940584	138945634	92.011562	-	0	ID=g12252.t7.intron14;Parent=g12252.t7
HiC_scaffold_3	AUGUSTUS	exon	138945635	138946187	.	-	.	ID=g12252.t1.exon16;Parent=g12252.t1
HiC_scaffold_3	AUGUSTUS	exon	138945635	138946187	.	-	.	ID=g12252.t3.exon16;Parent=g12252.t3
HiC_scaffold_3	AUGUSTUS	exon	138945635	138946187	.	-	.	ID=g12252.t4.exon16;Parent=g12252.t4
HiC_scaffold_3	AUGUSTUS	exon	138945635	138946187	.	-	.	ID=g12252.t5.exon15;Parent=g12252.t5
HiC_scaffold_3	AUGUSTUS	CDS	138945635	138946187	1.0	-	0	ID=g12252.t1.CDS16;Parent=g12252.t1
HiC_scaffold_3	AUGUSTUS	CDS	138945635	138946187	1.0	-	0	ID=g12252.t3.CDS16;Parent=g12252.t3
HiC_scaffold_3	AUGUSTUS	CDS	138945635	138946187	1.0	-	0	ID=g12252.t4.CDS16;Parent=g12252.t4
HiC_scaffold_3	AUGUSTUS	CDS	138945635	138946187	1.0	-	0	ID=g12252.t5.CDS15;Parent=g12252.t5
HiC_scaffold_3	gmst	CDS	138945635	138946187	79.709347	-	0	ID=g12252.t2.CDS16;Parent=g12252.t2
HiC_scaffold_3	gmst	exon	138945635	138946187	79.709347	-	0	ID=g12252.t2.exon16;Parent=g12252.t2
HiC_scaffold_3	gmst	CDS	138945635	138946187	90.707837	-	0	ID=g12252.t6.CDS15;Parent=g12252.t6
HiC_scaffold_3	gmst	exon	138945635	138946187	90.707837	-	0	ID=g12252.t6.exon15;Parent=g12252.t6
HiC_scaffold_3	gmst	CDS	138945635	138946187	92.011562	-	0	ID=g12252.t7.CDS15;Parent=g12252.t7
HiC_scaffold_3	gmst	exon	138945635	138946187	92.011562	-	0	ID=g12252.t7.exon15;Parent=g12252.t7
HiC_scaffold_3	AUGUSTUS	intron	138946188	138949880	1.0	-	.	ID=g12252.t1.intron16;Parent=g12252.t1
HiC_scaffold_3	AUGUSTUS	intron	138946188	138949880	1.0	-	.	ID=g12252.t3.intron16;Parent=g12252.t3
HiC_scaffold_3	AUGUSTUS	intron	138946188	138949880	1.0	-	.	ID=g12252.t4.intron16;Parent=g12252.t4
HiC_scaffold_3	AUGUSTUS	intron	138946188	138949880	1.0	-	.	ID=g12252.t5.intron15;Parent=g12252.t5
HiC_scaffold_3	gmst	intron	138946188	138949880	79.709347	-	0	ID=g12252.t2.intron16;Parent=g12252.t2
HiC_scaffold_3	gmst	intron	138946188	138949880	90.707837	-	0	ID=g12252.t6.intron15;Parent=g12252.t6
HiC_scaffold_3	gmst	intron	138946188	138949880	92.011562	-	0	ID=g12252.t7.intron15;Parent=g12252.t7
HiC_scaffold_3	gmst	CDS	138949881	138950039	79.709347	-	0	ID=g12252.t2.CDS17;Parent=g12252.t2
HiC_scaffold_3	gmst	exon	138949881	138950039	79.709347	-	0	ID=g12252.t2.exon17;Parent=g12252.t2
HiC_scaffold_3	AUGUSTUS	exon	138949881	138950071	.	-	.	ID=g12252.t1.exon17;Parent=g12252.t1
HiC_scaffold_3	AUGUSTUS	exon	138949881	138950071	.	-	.	ID=g12252.t3.exon17;Parent=g12252.t3
HiC_scaffold_3	AUGUSTUS	exon	138949881	138950071	.	-	.	ID=g12252.t4.exon17;Parent=g12252.t4
HiC_scaffold_3	AUGUSTUS	exon	138949881	138950071	.	-	.	ID=g12252.t5.exon16;Parent=g12252.t5
HiC_scaffold_3	AUGUSTUS	CDS	138949881	138950071	1.0	-	2	ID=g12252.t1.CDS17;Parent=g12252.t1
HiC_scaffold_3	AUGUSTUS	CDS	138949881	138950071	1.0	-	2	ID=g12252.t3.CDS17;Parent=g12252.t3
HiC_scaffold_3	AUGUSTUS	CDS	138949881	138950071	1.0	-	2	ID=g12252.t4.CDS17;Parent=g12252.t4
HiC_scaffold_3	AUGUSTUS	CDS	138949881	138950071	1.0	-	2	ID=g12252.t5.CDS16;Parent=g12252.t5
HiC_scaffold_3	gmst	CDS	138949881	138950071	90.707837	-	2	ID=g12252.t6.CDS16;Parent=g12252.t6
HiC_scaffold_3	gmst	exon	138949881	138950071	90.707837	-	2	ID=g12252.t6.exon16;Parent=g12252.t6
HiC_scaffold_3	gmst	CDS	138949881	138950071	92.011562	-	2	ID=g12252.t7.CDS16;Parent=g12252.t7
HiC_scaffold_3	gmst	exon	138949881	138950071	92.011562	-	2	ID=g12252.t7.exon16;Parent=g12252.t7
HiC_scaffold_3	gmst	start_codon	138950037	138950039	79.709347	-	0	ID=g12252.t2.start1;Parent=g12252.t2
HiC_scaffold_3	AUGUSTUS	intron	138950072	138950180	1.0	-	.	ID=g12252.t3.intron17;Parent=g12252.t3
HiC_scaffold_3	AUGUSTUS	intron	138950072	138950180	1.0	-	.	ID=g12252.t4.intron17;Parent=g12252.t4
HiC_scaffold_3	AUGUSTUS	intron	138950072	138950180	1.0	-	.	ID=g12252.t5.intron16;Parent=g12252.t5
HiC_scaffold_3	gmst	intron	138950072	138950180	92.011562	-	0	ID=g12252.t7.intron16;Parent=g12252.t7
HiC_scaffold_3	AUGUSTUS	intron	138950072	138950186	1.0	-	.	ID=g12252.t1.intron17;Parent=g12252.t1
HiC_scaffold_3	gmst	intron	138950072	138950186	90.707837	-	0	ID=g12252.t6.intron16;Parent=g12252.t6
HiC_scaffold_3	AUGUSTUS	exon	138950181	138950312	.	-	.	ID=g12252.t3.exon18;Parent=g12252.t3
HiC_scaffold_3	AUGUSTUS	exon	138950181	138950312	.	-	.	ID=g12252.t4.exon18;Parent=g12252.t4
HiC_scaffold_3	AUGUSTUS	exon	138950181	138950312	.	-	.	ID=g12252.t5.exon17;Parent=g12252.t5
HiC_scaffold_3	AUGUSTUS	CDS	138950181	138950312	1.0	-	2	ID=g12252.t3.CDS18;Parent=g12252.t3
HiC_scaffold_3	AUGUSTUS	CDS	138950181	138950312	1.0	-	2	ID=g12252.t4.CDS18;Parent=g12252.t4
HiC_scaffold_3	AUGUSTUS	CDS	138950181	138950312	1.0	-	2	ID=g12252.t5.CDS17;Parent=g12252.t5
HiC_scaffold_3	gmst	CDS	138950181	138950312	92.011562	-	2	ID=g12252.t7.CDS17;Parent=g12252.t7
HiC_scaffold_3	gmst	exon	138950181	138950312	92.011562	-	2	ID=g12252.t7.exon17;Parent=g12252.t7
HiC_scaffold_3	AUGUSTUS	exon	138950187	138950312	.	-	.	ID=g12252.t1.exon18;Parent=g12252.t1
HiC_scaffold_3	AUGUSTUS	CDS	138950187	138950312	1.0	-	2	ID=g12252.t1.CDS18;Parent=g12252.t1
HiC_scaffold_3	gmst	CDS	138950187	138950312	90.707837	-	2	ID=g12252.t6.CDS17;Parent=g12252.t6
HiC_scaffold_3	gmst	exon	138950187	138950312	90.707837	-	2	ID=g12252.t6.exon17;Parent=g12252.t6
HiC_scaffold_3	AUGUSTUS	intron	138950313	138969976	1.0	-	.	ID=g12252.t1.intron18;Parent=g12252.t1
HiC_scaffold_3	AUGUSTUS	intron	138950313	138969976	1.0	-	.	ID=g12252.t3.intron18;Parent=g12252.t3
HiC_scaffold_3	AUGUSTUS	intron	138950313	138969976	1.0	-	.	ID=g12252.t4.intron18;Parent=g12252.t4
HiC_scaffold_3	AUGUSTUS	intron	138950313	138969976	1.0	-	.	ID=g12252.t5.intron17;Parent=g12252.t5
HiC_scaffold_3	gmst	intron	138950313	138969976	90.707837	-	0	ID=g12252.t6.intron17;Parent=g12252.t6
HiC_scaffold_3	gmst	intron	138950313	138969976	92.011562	-	0	ID=g12252.t7.intron17;Parent=g12252.t7
HiC_scaffold_3	AUGUSTUS	exon	138969977	138970011	.	-	.	ID=g12252.t1.exon19;Parent=g12252.t1
HiC_scaffold_3	AUGUSTUS	exon	138969977	138970011	.	-	.	ID=g12252.t3.exon19;Parent=g12252.t3
HiC_scaffold_3	AUGUSTUS	exon	138969977	138970011	.	-	.	ID=g12252.t4.exon19;Parent=g12252.t4
HiC_scaffold_3	AUGUSTUS	exon	138969977	138970011	.	-	.	ID=g12252.t5.exon18;Parent=g12252.t5
HiC_scaffold_3	AUGUSTUS	CDS	138969977	138970011	1.0	-	1	ID=g12252.t1.CDS19;Parent=g12252.t1
HiC_scaffold_3	AUGUSTUS	CDS	138969977	138970011	1.0	-	1	ID=g12252.t3.CDS19;Parent=g12252.t3
HiC_scaffold_3	AUGUSTUS	CDS	138969977	138970011	1.0	-	1	ID=g12252.t4.CDS19;Parent=g12252.t4
HiC_scaffold_3	AUGUSTUS	CDS	138969977	138970011	1.0	-	1	ID=g12252.t5.CDS18;Parent=g12252.t5
HiC_scaffold_3	gmst	CDS	138969977	138970011	90.707837	-	1	ID=g12252.t6.CDS18;Parent=g12252.t6
HiC_scaffold_3	gmst	exon	138969977	138970011	90.707837	-	1	ID=g12252.t6.exon18;Parent=g12252.t6
HiC_scaffold_3	gmst	CDS	138969977	138970011	92.011562	-	1	ID=g12252.t7.CDS18;Parent=g12252.t7
HiC_scaffold_3	gmst	exon	138969977	138970011	92.011562	-	1	ID=g12252.t7.exon18;Parent=g12252.t7
HiC_scaffold_3	AUGUSTUS	intron	138970012	138996471	1.0	-	.	ID=g12252.t1.intron19;Parent=g12252.t1
HiC_scaffold_3	AUGUSTUS	intron	138970012	138996471	1.0	-	.	ID=g12252.t3.intron19;Parent=g12252.t3
HiC_scaffold_3	AUGUSTUS	intron	138970012	138996471	1.0	-	.	ID=g12252.t4.intron19;Parent=g12252.t4
HiC_scaffold_3	AUGUSTUS	intron	138970012	138996471	1.0	-	.	ID=g12252.t5.intron18;Parent=g12252.t5
HiC_scaffold_3	gmst	intron	138970012	138996471	90.707837	-	0	ID=g12252.t6.intron18;Parent=g12252.t6
HiC_scaffold_3	gmst	intron	138970012	138996471	92.011562	-	0	ID=g12252.t7.intron18;Parent=g12252.t7
HiC_scaffold_3	AUGUSTUS	exon	138996472	138996584	.	-	.	ID=g12252.t1.exon20;Parent=g12252.t1
HiC_scaffold_3	AUGUSTUS	exon	138996472	138996584	.	-	.	ID=g12252.t3.exon20;Parent=g12252.t3
HiC_scaffold_3	AUGUSTUS	exon	138996472	138996584	.	-	.	ID=g12252.t4.exon20;Parent=g12252.t4
HiC_scaffold_3	AUGUSTUS	exon	138996472	138996584	.	-	.	ID=g12252.t5.exon19;Parent=g12252.t5
HiC_scaffold_3	AUGUSTUS	CDS	138996472	138996584	1.0	-	0	ID=g12252.t1.CDS20;Parent=g12252.t1
HiC_scaffold_3	AUGUSTUS	CDS	138996472	138996584	1.0	-	0	ID=g12252.t3.CDS20;Parent=g12252.t3
HiC_scaffold_3	AUGUSTUS	CDS	138996472	138996584	1.0	-	0	ID=g12252.t4.CDS20;Parent=g12252.t4
HiC_scaffold_3	AUGUSTUS	CDS	138996472	138996584	1.0	-	0	ID=g12252.t5.CDS19;Parent=g12252.t5
HiC_scaffold_3	gmst	CDS	138996472	138996584	90.707837	-	0	ID=g12252.t6.CDS19;Parent=g12252.t6
HiC_scaffold_3	gmst	exon	138996472	138996584	90.707837	-	0	ID=g12252.t6.exon19;Parent=g12252.t6
HiC_scaffold_3	gmst	CDS	138996472	138996584	92.011562	-	0	ID=g12252.t7.CDS19;Parent=g12252.t7
HiC_scaffold_3	gmst	exon	138996472	138996584	92.011562	-	0	ID=g12252.t7.exon19;Parent=g12252.t7
HiC_scaffold_3	AUGUSTUS	intron	138996585	139055376	1.0	-	.	ID=g12252.t1.intron20;Parent=g12252.t1
HiC_scaffold_3	AUGUSTUS	intron	138996585	139055376	1.0	-	.	ID=g12252.t3.intron20;Parent=g12252.t3
HiC_scaffold_3	AUGUSTUS	intron	138996585	139055376	1.0	-	.	ID=g12252.t4.intron20;Parent=g12252.t4
HiC_scaffold_3	AUGUSTUS	intron	138996585	139055376	1.0	-	.	ID=g12252.t5.intron19;Parent=g12252.t5
HiC_scaffold_3	gmst	intron	138996585	139055376	90.707837	-	0	ID=g12252.t6.intron19;Parent=g12252.t6
HiC_scaffold_3	gmst	intron	138996585	139055376	92.011562	-	0	ID=g12252.t7.intron19;Parent=g12252.t7
HiC_scaffold_3	AUGUSTUS	exon	139055377	139055508	.	-	.	ID=g12252.t1.exon21;Parent=g12252.t1
HiC_scaffold_3	AUGUSTUS	exon	139055377	139055508	.	-	.	ID=g12252.t3.exon21;Parent=g12252.t3
HiC_scaffold_3	AUGUSTUS	exon	139055377	139055508	.	-	.	ID=g12252.t4.exon21;Parent=g12252.t4
HiC_scaffold_3	AUGUSTUS	exon	139055377	139055508	.	-	.	ID=g12252.t5.exon20;Parent=g12252.t5
HiC_scaffold_3	AUGUSTUS	CDS	139055377	139055508	1.0	-	0	ID=g12252.t1.CDS21;Parent=g12252.t1
HiC_scaffold_3	AUGUSTUS	CDS	139055377	139055508	1.0	-	0	ID=g12252.t3.CDS21;Parent=g12252.t3
HiC_scaffold_3	AUGUSTUS	CDS	139055377	139055508	1.0	-	0	ID=g12252.t4.CDS21;Parent=g12252.t4
HiC_scaffold_3	AUGUSTUS	CDS	139055377	139055508	1.0	-	0	ID=g12252.t5.CDS20;Parent=g12252.t5
HiC_scaffold_3	gmst	CDS	139055377	139055508	90.707837	-	0	ID=g12252.t6.CDS20;Parent=g12252.t6
HiC_scaffold_3	gmst	exon	139055377	139055508	90.707837	-	0	ID=g12252.t6.exon20;Parent=g12252.t6
HiC_scaffold_3	gmst	CDS	139055377	139055508	92.011562	-	0	ID=g12252.t7.CDS20;Parent=g12252.t7
HiC_scaffold_3	gmst	exon	139055377	139055508	92.011562	-	0	ID=g12252.t7.exon20;Parent=g12252.t7
HiC_scaffold_3	AUGUSTUS	start_codon	139055506	139055508	.	-	0	ID=g12252.t1.start1;Parent=g12252.t1
HiC_scaffold_3	AUGUSTUS	start_codon	139055506	139055508	.	-	0	ID=g12252.t3.start1;Parent=g12252.t3
HiC_scaffold_3	AUGUSTUS	start_codon	139055506	139055508	.	-	0	ID=g12252.t4.start1;Parent=g12252.t4
HiC_scaffold_3	AUGUSTUS	start_codon	139055506	139055508	.	-	0	ID=g12252.t5.start1;Parent=g12252.t5
HiC_scaffold_3	gmst	start_codon	139055506	139055508	90.707837	-	0	ID=g12252.t6.start1;Parent=g12252.t6
HiC_scaffold_3	gmst	start_codon	139055506	139055508	92.011562	-	0	ID=g12252.t7.start1;Parent=g12252.t7
HiC_scaffold_3	GeneMark.hmm3	stop_codon	139130787	139130789	.	-	0	ID=g12253.t1.stop1;Parent=g12253.t1
HiC_scaffold_3	GeneMark.hmm3	CDS	139130787	139130945	.	-	0	ID=g12253.t1.CDS1;Parent=g12253.t1
HiC_scaffold_3	GeneMark.hmm3	exon	139130787	139130945	.	-	0	ID=g12253.t1.exon1;Parent=g12253.t1
HiC_scaffold_3	GeneMark.hmm3	gene	139130787	139131262	.	-	.	ID=g12253
HiC_scaffold_3	GeneMark.hmm3	mRNA	139130787	139131262	.	-	.	ID=g12253.t1;Parent=g12253
HiC_scaffold_3	GeneMark.hmm3	intron	139130946	139131079	.	-	0	ID=g12253.t1.intron1;Parent=g12253.t1
HiC_scaffold_3	GeneMark.hmm3	CDS	139131080	139131262	.	-	0	ID=g12253.t1.CDS2;Parent=g12253.t1
HiC_scaffold_3	GeneMark.hmm3	exon	139131080	139131262	.	-	0	ID=g12253.t1.exon2;Parent=g12253.t1
HiC_scaffold_3	GeneMark.hmm3	start_codon	139131260	139131262	.	-	0	ID=g12253.t1.start1;Parent=g12253.t1
HiC_scaffold_3	AUGUSTUS	start_codon	139131636	139131638	.	+	0	ID=g12254.t1.start1;Parent=g12254.t1
HiC_scaffold_3	AUGUSTUS	exon	139131636	139131660	.	+	.	ID=g12254.t1.exon1;Parent=g12254.t1
HiC_scaffold_3	AUGUSTUS	CDS	139131636	139131660	1.0	+	0	ID=g12254.t1.CDS1;Parent=g12254.t1
HiC_scaffold_3	AUGUSTUS	gene	139131636	139371438	.	+	.	ID=g12254
HiC_scaffold_3	AUGUSTUS	mRNA	139131636	139371438	.	+	.	ID=g12254.t1;Parent=g12254;em_target=9668.ENSMPUP00000000463;em_score=1278.5;em_evalue=0.0;em_tcov=.;em_OGs=28NJT@1|root,2QV5F@2759|Eukaryota,38ES7@33154|Opisthokonta,3BB2T@33208|Metazoa,3CYMV@33213|Bilateria,489PM@7711|Chordata,495BC@7742|Vertebrata,3J55Y@40674|Mammalia,3EH1I@33554|Carnivora;em_COG_cat=S;em_desc=Coiled-coil domain containing 148;em_max_annot_lvl=33208|Metazoa;em_Preferred_name=CCDC148
HiC_scaffold_3	AUGUSTUS	intron	139131661	139205100	1.0	+	.	ID=g12254.t1.intron1;Parent=g12254.t1
HiC_scaffold_3	AUGUSTUS	exon	139205101	139205163	.	+	.	ID=g12254.t1.exon2;Parent=g12254.t1
HiC_scaffold_3	AUGUSTUS	CDS	139205101	139205163	1.0	+	2	ID=g12254.t1.CDS2;Parent=g12254.t1
HiC_scaffold_3	AUGUSTUS	intron	139205164	139206127	1.0	+	.	ID=g12254.t1.intron2;Parent=g12254.t1
HiC_scaffold_3	AUGUSTUS	exon	139206128	139206249	.	+	.	ID=g12254.t1.exon3;Parent=g12254.t1
HiC_scaffold_3	AUGUSTUS	CDS	139206128	139206249	1.0	+	2	ID=g12254.t1.CDS3;Parent=g12254.t1
HiC_scaffold_3	AUGUSTUS	intron	139206250	139213741	1.0	+	.	ID=g12254.t1.intron3;Parent=g12254.t1
HiC_scaffold_3	GeneMark.hmm3	start_codon	139212666	139212668	.	+	0	ID=g12254.t2.start1;Parent=g12254.t2
HiC_scaffold_3	GeneMark.hmm3	CDS	139212666	139212704	.	+	0	ID=g12254.t2.CDS1;Parent=g12254.t2
HiC_scaffold_3	GeneMark.hmm3	exon	139212666	139212704	.	+	0	ID=g12254.t2.exon1;Parent=g12254.t2
HiC_scaffold_3	GeneMark.hmm3	mRNA	139212666	139245581	.	+	.	ID=g12254.t2;Parent=g12254;em_target=9668.ENSMPUP00000000463;em_score=666.0;em_evalue=3.4e-203;em_tcov=.;em_OGs=28NJT@1|root,2QV5F@2759|Eukaryota,38ES7@33154|Opisthokonta,3BB2T@33208|Metazoa,3CYMV@33213|Bilateria,489PM@7711|Chordata,495BC@7742|Vertebrata,3J55Y@40674|Mammalia,3EH1I@33554|Carnivora;em_COG_cat=S;em_desc=Coiled-coil domain containing 148;em_max_annot_lvl=33208|Metazoa;em_Preferred_name=CCDC148
HiC_scaffold_3	GeneMark.hmm3	intron	139212705	139213741	.	+	0	ID=g12254.t2.intron1;Parent=g12254.t2
HiC_scaffold_3	AUGUSTUS	exon	139213742	139213845	.	+	.	ID=g12254.t1.exon4;Parent=g12254.t1
HiC_scaffold_3	GeneMark.hmm3	CDS	139213742	139213845	.	+	0	ID=g12254.t2.CDS2;Parent=g12254.t2
HiC_scaffold_3	GeneMark.hmm3	exon	139213742	139213845	.	+	0	ID=g12254.t2.exon2;Parent=g12254.t2
HiC_scaffold_3	AUGUSTUS	CDS	139213742	139213845	1.0	+	0	ID=g12254.t1.CDS4;Parent=g12254.t1
HiC_scaffold_3	GeneMark.hmm3	intron	139213846	139220056	.	+	2	ID=g12254.t2.intron2;Parent=g12254.t2
HiC_scaffold_3	AUGUSTUS	intron	139213846	139220056	1.0	+	.	ID=g12254.t1.intron4;Parent=g12254.t1
HiC_scaffold_3	AUGUSTUS	exon	139220057	139220139	.	+	.	ID=g12254.t1.exon5;Parent=g12254.t1
HiC_scaffold_3	GeneMark.hmm3	CDS	139220057	139220139	.	+	1	ID=g12254.t2.CDS3;Parent=g12254.t2
HiC_scaffold_3	GeneMark.hmm3	exon	139220057	139220139	.	+	1	ID=g12254.t2.exon3;Parent=g12254.t2
HiC_scaffold_3	AUGUSTUS	CDS	139220057	139220139	1.0	+	1	ID=g12254.t1.CDS5;Parent=g12254.t1
HiC_scaffold_3	GeneMark.hmm3	intron	139220140	139220345	.	+	1	ID=g12254.t2.intron3;Parent=g12254.t2
HiC_scaffold_3	AUGUSTUS	intron	139220140	139220345	1.0	+	.	ID=g12254.t1.intron5;Parent=g12254.t1
HiC_scaffold_3	AUGUSTUS	exon	139220346	139220497	.	+	.	ID=g12254.t1.exon6;Parent=g12254.t1
HiC_scaffold_3	GeneMark.hmm3	CDS	139220346	139220497	.	+	2	ID=g12254.t2.CDS4;Parent=g12254.t2
HiC_scaffold_3	GeneMark.hmm3	exon	139220346	139220497	.	+	2	ID=g12254.t2.exon4;Parent=g12254.t2
HiC_scaffold_3	AUGUSTUS	CDS	139220346	139220497	1.0	+	2	ID=g12254.t1.CDS6;Parent=g12254.t1
HiC_scaffold_3	GeneMark.hmm3	intron	139220498	139222344	.	+	0	ID=g12254.t2.intron4;Parent=g12254.t2
HiC_scaffold_3	AUGUSTUS	intron	139220498	139222344	1.0	+	.	ID=g12254.t1.intron6;Parent=g12254.t1
HiC_scaffold_3	AUGUSTUS	exon	139222345	139222440	.	+	.	ID=g12254.t1.exon7;Parent=g12254.t1
HiC_scaffold_3	GeneMark.hmm3	CDS	139222345	139222440	.	+	0	ID=g12254.t2.CDS5;Parent=g12254.t2
HiC_scaffold_3	GeneMark.hmm3	exon	139222345	139222440	.	+	0	ID=g12254.t2.exon5;Parent=g12254.t2
HiC_scaffold_3	AUGUSTUS	CDS	139222345	139222440	1.0	+	0	ID=g12254.t1.CDS7;Parent=g12254.t1
HiC_scaffold_3	GeneMark.hmm3	intron	139222441	139222518	.	+	0	ID=g12254.t2.intron5;Parent=g12254.t2
HiC_scaffold_3	AUGUSTUS	intron	139222441	139222518	1.0	+	.	ID=g12254.t1.intron7;Parent=g12254.t1
HiC_scaffold_3	AUGUSTUS	exon	139222519	139222700	.	+	.	ID=g12254.t1.exon8;Parent=g12254.t1
HiC_scaffold_3	GeneMark.hmm3	CDS	139222519	139222700	.	+	0	ID=g12254.t2.CDS6;Parent=g12254.t2
HiC_scaffold_3	GeneMark.hmm3	exon	139222519	139222700	.	+	0	ID=g12254.t2.exon6;Parent=g12254.t2
HiC_scaffold_3	AUGUSTUS	CDS	139222519	139222700	1.0	+	0	ID=g12254.t1.CDS8;Parent=g12254.t1
HiC_scaffold_3	GeneMark.hmm3	intron	139222701	139241379	.	+	2	ID=g12254.t2.intron6;Parent=g12254.t2
HiC_scaffold_3	AUGUSTUS	intron	139222701	139241379	1.0	+	.	ID=g12254.t1.intron8;Parent=g12254.t1
HiC_scaffold_3	AUGUSTUS	exon	139241380	139241518	.	+	.	ID=g12254.t1.exon9;Parent=g12254.t1
HiC_scaffold_3	GeneMark.hmm3	CDS	139241380	139241518	.	+	1	ID=g12254.t2.CDS7;Parent=g12254.t2
HiC_scaffold_3	GeneMark.hmm3	exon	139241380	139241518	.	+	1	ID=g12254.t2.exon7;Parent=g12254.t2
HiC_scaffold_3	AUGUSTUS	CDS	139241380	139241518	1.0	+	1	ID=g12254.t1.CDS9;Parent=g12254.t1
HiC_scaffold_3	GeneMark.hmm3	intron	139241519	139244896	.	+	0	ID=g12254.t2.intron7;Parent=g12254.t2
HiC_scaffold_3	AUGUSTUS	intron	139241519	139244896	1.0	+	.	ID=g12254.t1.intron9;Parent=g12254.t1
HiC_scaffold_3	AUGUSTUS	exon	139244897	139245103	.	+	.	ID=g12254.t1.exon10;Parent=g12254.t1
HiC_scaffold_3	GeneMark.hmm3	CDS	139244897	139245103	.	+	0	ID=g12254.t2.CDS8;Parent=g12254.t2
HiC_scaffold_3	GeneMark.hmm3	exon	139244897	139245103	.	+	0	ID=g12254.t2.exon8;Parent=g12254.t2
HiC_scaffold_3	AUGUSTUS	CDS	139244897	139245103	1.0	+	0	ID=g12254.t1.CDS10;Parent=g12254.t1
HiC_scaffold_3	GeneMark.hmm3	intron	139245104	139245572	.	+	0	ID=g12254.t2.intron8;Parent=g12254.t2
HiC_scaffold_3	AUGUSTUS	intron	139245104	139292019	1.0	+	.	ID=g12254.t1.intron10;Parent=g12254.t1
HiC_scaffold_3	GeneMark.hmm3	CDS	139245573	139245581	.	+	0	ID=g12254.t2.CDS9;Parent=g12254.t2
HiC_scaffold_3	GeneMark.hmm3	exon	139245573	139245581	.	+	0	ID=g12254.t2.exon9;Parent=g12254.t2
HiC_scaffold_3	GeneMark.hmm3	stop_codon	139245579	139245581	.	+	0	ID=g12254.t2.stop1;Parent=g12254.t2
HiC_scaffold_3	AUGUSTUS	exon	139292020	139292160	.	+	.	ID=g12254.t1.exon11;Parent=g12254.t1
HiC_scaffold_3	AUGUSTUS	CDS	139292020	139292160	1.0	+	0	ID=g12254.t1.CDS11;Parent=g12254.t1
HiC_scaffold_3	AUGUSTUS	intron	139292161	139318413	1.0	+	.	ID=g12254.t1.intron11;Parent=g12254.t1
HiC_scaffold_3	AUGUSTUS	exon	139318414	139318532	.	+	.	ID=g12254.t1.exon12;Parent=g12254.t1
HiC_scaffold_3	AUGUSTUS	CDS	139318414	139318532	1.0	+	0	ID=g12254.t1.CDS12;Parent=g12254.t1
HiC_scaffold_3	AUGUSTUS	intron	139318533	139364669	1.0	+	.	ID=g12254.t1.intron12;Parent=g12254.t1
HiC_scaffold_3	AUGUSTUS	exon	139364670	139364787	.	+	.	ID=g12254.t1.exon13;Parent=g12254.t1
HiC_scaffold_3	AUGUSTUS	CDS	139364670	139364787	1.0	+	1	ID=g12254.t1.CDS13;Parent=g12254.t1
HiC_scaffold_3	AUGUSTUS	intron	139364788	139367187	1.0	+	.	ID=g12254.t1.intron13;Parent=g12254.t1
HiC_scaffold_3	AUGUSTUS	exon	139367188	139367328	.	+	.	ID=g12254.t1.exon14;Parent=g12254.t1
HiC_scaffold_3	AUGUSTUS	CDS	139367188	139367328	1.0	+	0	ID=g12254.t1.CDS14;Parent=g12254.t1
HiC_scaffold_3	AUGUSTUS	intron	139367329	139371291	1.0	+	.	ID=g12254.t1.intron14;Parent=g12254.t1
HiC_scaffold_3	AUGUSTUS	exon	139371292	139371438	.	+	.	ID=g12254.t1.exon15;Parent=g12254.t1
HiC_scaffold_3	AUGUSTUS	CDS	139371292	139371438	1.0	+	0	ID=g12254.t1.CDS15;Parent=g12254.t1
HiC_scaffold_3	AUGUSTUS	stop_codon	139371436	139371438	.	+	0	ID=g12254.t1.stop1;Parent=g12254.t1
HiC_scaffold_3	AUGUSTUS	start_codon	139678485	139678487	.	+	0	ID=g12255.t1.start1;Parent=g12255.t1
HiC_scaffold_3	AUGUSTUS	exon	139678485	139678551	.	+	.	ID=g12255.t1.exon1;Parent=g12255.t1
HiC_scaffold_3	AUGUSTUS	CDS	139678485	139678551	1.0	+	0	ID=g12255.t1.CDS1;Parent=g12255.t1
HiC_scaffold_3	AUGUSTUS	gene	139678485	139735398	.	+	.	ID=g12255
HiC_scaffold_3	AUGUSTUS	mRNA	139678485	139735398	1.0	+	.	ID=g12255.t1;Parent=g12255;em_target=9668.ENSMPUP00000000459;em_score=1199.7;em_evalue=0.0;em_tcov=.;em_OGs=COG0515@1|root,KOG2052@2759|Eukaryota,38CA3@33154|Opisthokonta,3BCPK@33208|Metazoa,3CTV4@33213|Bilateria,480RB@7711|Chordata,48VXN@7742|Vertebrata,3J8SS@40674|Mammalia,3EUIB@33554|Carnivora;em_COG_cat=T;em_desc=Activin A receptor, type I;em_max_annot_lvl=33208|Metazoa;em_Preferred_name=ACVR1;em_EC=2.7.11.30;em_KEGG_ko=ko:K04675,ko:K13578;em_KEGG_Pathway=ko04013,ko04060,ko04350,ko04360,ko04390,ko04550,ko05418,map04013,map04060,map04350,map04360,map04390,map04550,map05418;em_KEGG_Module=M00679;em_BRITE=ko00000,ko00001,ko00002,ko01000,ko01001,ko01020,ko04050,ko04090;em_PFAMs=Activin_recp,Pkinase,Pkinase_Tyr,TGF_beta_GS;em_GOs=GO:0000003,GO:0000082,GO:0000166,GO:0000278,GO:0000578,GO:0001525,GO:0001568,GO:0001569,GO:0001654,GO:0001655,GO:0001667,GO:0001701,GO:0001702,GO:0001704,GO:0001707,GO:0001745,GO:0001755,GO:0001763,GO:0001775,GO:0001837,GO:0001932,GO:0001934,GO:0001944,GO:0002009,GO:0002064,GO:0002065,GO:0002066,GO:0002165,GO:0002526,GO:0003002,GO:0003006,GO:0003007,GO:0003143,GO:0003157,GO:0003158,GO:0003170,GO:0003171,GO:0003174,GO:0003179,GO:0003181,GO:0003183,GO:0003197,GO:0003203,GO:0003205,GO:0003206,GO:0003209,GO:0003230,GO:0003231,GO:0003274,GO:0003279,GO:0003281,GO:0003283,GO:0003284,GO:0003289,GO:0003348,GO:0003674,GO:0003824,GO:0004672,GO:0004674,GO:0004675,GO:0004888,GO:0005024,GO:0005025,GO:0005488,GO:0005515,GO:0005524,GO:0005575,GO:0005623,GO:0005886,GO:0005887,GO:0006355,GO:0006357,GO:0006464,GO:0006468,GO:0006793,GO:0006796,GO:0006807,GO:0006810,GO:0006928,GO:0006950,GO:0006952,GO:0006954,GO:0006996,GO:0007010,GO:0007015,GO:0007049,GO:0007154,GO:0007155,GO:0007165,GO:0007166,GO:0007167,GO:0007178,GO:0007179,GO:0007275,GO:0007276,GO:0007281,GO:0007292,GO:0007300,GO:0007304,GO:0007350,GO:0007351,GO:0007368,GO:0007369,GO:0007389,GO:0007423,GO:0007444,GO:0007447,GO:0007448,GO:0007472,GO:0007476,GO:0007498,GO:0007507,GO:0007552,GO:0007560,GO:0008101,GO:0008144,GO:0008150,GO:0008152,GO:0008358,GO:0008582,GO:0008595,GO:0009653,GO:0009719,GO:0009725,GO:0009790,GO:0009791,GO:0009792,GO:0009798,GO:0009799,GO:0009855,GO:0009880,GO:0009886,GO:0009887,GO:0009888,GO:0009889,GO:0009891,GO:0009893,GO:0009948,GO:0009952,GO:0009953,GO:0009966,GO:0009967,GO:0009968,GO:0009987,GO:0010033,GO:0010468,GO:0010556,GO:0010557,GO:0010562,GO:0010604,GO:0010628,GO:0010646,GO:0010647,GO:0010648,GO:0010692,GO:0010694,GO:0010717,GO:0010718,GO:0010862,GO:0010921,GO:0010922,GO:0010941,GO:0014031,GO:0014032,GO:0014033,GO:0014070,GO:0014706,GO:0016020,GO:0016021,GO:0016043,GO:0016202,GO:0016301,GO:0016310,GO:0016361,GO:0016477,GO:0016740,GO:0016772,GO:0016773,GO:0017002,GO:0017015,GO:0017046,GO:0017076,GO:0017145,GO:0018107,GO:0018193,GO:0018210,GO:0019199,GO:0019219,GO:0019220,GO:0019222,GO:0019538,GO:0019827,GO:0019838,GO:0019953,GO:0019955,GO:0022402,GO:0022412,GO:0022414,GO:0022603,GO:0022610,GO:0023051,GO:0023052,GO:0023056,GO:0023057,GO:0030029,GO:0030036,GO:0030154,GO:0030278,GO:0030334,GO:0030335,GO:0030500,GO:0030501,GO:0030509,GO:0030510,GO:0030512,GO:0030513,GO:0030514,GO:0030554,GO:0030703,GO:0030707,GO:0030718,GO:0030855,GO:0031224,GO:0031226,GO:0031323,GO:0031325,GO:0031326,GO:0031328,GO:0031399,GO:0031401,GO:0031960,GO:0032268,GO:0032270,GO:0032501,GO:0032502,GO:0032504,GO:0032553,GO:0032555,GO:0032559,GO:0032870,GO:0032879,GO:0032924,GO:0032925,GO:0032926,GO:0032991,GO:0033218,GO:0033993,GO:0035050,GO:0035051,GO:0035107,GO:0035114,GO:0035120,GO:0035220,GO:0035222,GO:0035239,GO:0035282,GO:0035295,GO:0035303,GO:0035306,GO:0035556,GO:0035639,GO:0036094,GO:0036211,GO:0038023,GO:0040008,GO:0040011,GO:0040012,GO:0040017,GO:0042078,GO:0042118,GO:0042221,GO:0042277,GO:0042325,GO:0042327,GO:0042562,GO:0042692,GO:0042693,GO:0042802,GO:0042803,GO:0042981,GO:0043009,GO:0043066,GO:0043067,GO:0043069,GO:0043085,GO:0043167,GO:0043168,GO:0043170,GO:0043235,GO:0043412,GO:0044087,GO:0044089,GO:0044093,GO:0044237,GO:0044238,GO:0044260,GO:0044267,GO:0044425,GO:0044459,GO:0044464,GO:0044703,GO:0044770,GO:0044772,GO:0044843,GO:0044877,GO:0045165,GO:0045177,GO:0045446,GO:0045595,GO:0045597,GO:0045667,GO:0045669,GO:0045778,GO:0045887,GO:0045893,GO:0045927,GO:0045935,GO:0045937,GO:0045944,GO:0046332,GO:0046983,GO:0048179,GO:0048185,GO:0048332,GO:0048468,GO:0048477,GO:0048513,GO:0048514,GO:0048518,GO:0048519,GO:0048522,GO:0048523,GO:0048545,GO:0048562,GO:0048563,GO:0048568,GO:0048569,GO:0048583,GO:0048584,GO:0048585,GO:0048592,GO:0048598,GO:0048609,GO:0048634,GO:0048638,GO:0048639,GO:0048641,GO:0048646,GO:0048707,GO:0048729,GO:0048731,GO:0048736,GO:0048737,GO:0048738,GO:0048749,GO:0048754,GO:0048762,GO:0048856,GO:0048863,GO:0048864,GO:0048869,GO:0048870,GO:0050431,GO:0050789,GO:0050790,GO:0050793,GO:0050794,GO:0050803,GO:0050807,GO:0050896,GO:0051094,GO:0051128,GO:0051130,GO:0051145,GO:0051146,GO:0051171,GO:0051173,GO:0051174,GO:0051179,GO:0051234,GO:0051239,GO:0051240,GO:0051246,GO:0051247,GO:0051252,GO:0051254,GO:0051270,GO:0051272,GO:0051301,GO:0051336,GO:0051345,GO:0051384,GO:0051674,GO:0051704,GO:0051716,GO:0051960,GO:0051962,GO:0051963,GO:0051965,GO:0055007,GO:0060037,GO:0060089,GO:0060255,GO:0060317,GO:0060389,GO:0060393,GO:0060411,GO:0060412,GO:0060413,GO:0060429,GO:0060485,GO:0060537,GO:0060548,GO:0060562,GO:0060839,GO:0060911,GO:0060923,GO:0060956,GO:0060957,GO:0061061,GO:0061138,GO:0061311,GO:0061312,GO:0061343,GO:0061443,GO:0061445,GO:0061695,GO:0062042,GO:0062043,GO:0065007,GO:0065008,GO:0065009,GO:0070167,GO:0070169,GO:0070848,GO:0070887,GO:0071310,GO:0071363,GO:0071383,GO:0071384,GO:0071385,GO:0071396,GO:0071407,GO:0071495,GO:0071559,GO:0071560,GO:0071704,GO:0071772,GO:0071773,GO:0071840,GO:0071944,GO:0072132,GO:0072148,GO:0072358,GO:0072359,GO:0080090,GO:0090092,GO:0090100,GO:0090101,GO:0090287,GO:0090288,GO:0090596,GO:0097159,GO:0097367,GO:0097435,GO:0098609,GO:0098727,GO:0098742,GO:0098796,GO:0098797,GO:0098802,GO:0140096,GO:1901213,GO:1901265,GO:1901363,GO:1901564,GO:1901861,GO:1902494,GO:1902554,GO:1902680,GO:1902911,GO:1903047,GO:1903506,GO:1903508,GO:1903844,GO:1903845,GO:1904396,GO:1904398,GO:1905005,GO:1905007,GO:1990234,GO:2000015,GO:2000017,GO:2000026,GO:2000027,GO:2000112,GO:2000145,GO:2000147,GO:2000826,GO:2001141,GO:2001233,GO:2001234,GO:2001236,GO:2001237
HiC_scaffold_3	AUGUSTUS	intron	139678552	139695932	1.0	+	.	ID=g12255.t1.intron1;Parent=g12255.t1
HiC_scaffold_3	AUGUSTUS	exon	139695933	139696196	.	+	.	ID=g12255.t1.exon2;Parent=g12255.t1
HiC_scaffold_3	AUGUSTUS	CDS	139695933	139696196	1.0	+	2	ID=g12255.t1.CDS2;Parent=g12255.t1
HiC_scaffold_3	AUGUSTUS	intron	139696197	139698441	1.0	+	.	ID=g12255.t1.intron2;Parent=g12255.t1
HiC_scaffold_3	AUGUSTUS	exon	139698442	139698653	.	+	.	ID=g12255.t1.exon3;Parent=g12255.t1
HiC_scaffold_3	AUGUSTUS	CDS	139698442	139698653	1.0	+	2	ID=g12255.t1.CDS3;Parent=g12255.t1
HiC_scaffold_3	AUGUSTUS	intron	139698654	139702293	1.0	+	.	ID=g12255.t1.intron3;Parent=g12255.t1
HiC_scaffold_3	AUGUSTUS	exon	139702294	139702393	.	+	.	ID=g12255.t1.exon4;Parent=g12255.t1
HiC_scaffold_3	AUGUSTUS	CDS	139702294	139702393	1.0	+	0	ID=g12255.t1.CDS4;Parent=g12255.t1
HiC_scaffold_3	AUGUSTUS	intron	139702394	139705959	1.0	+	.	ID=g12255.t1.intron4;Parent=g12255.t1
HiC_scaffold_3	AUGUSTUS	exon	139705960	139706106	.	+	.	ID=g12255.t1.exon5;Parent=g12255.t1
HiC_scaffold_3	AUGUSTUS	CDS	139705960	139706106	1.0	+	2	ID=g12255.t1.CDS5;Parent=g12255.t1
HiC_scaffold_3	AUGUSTUS	intron	139706107	139712574	1.0	+	.	ID=g12255.t1.intron5;Parent=g12255.t1
HiC_scaffold_3	AUGUSTUS	exon	139712575	139712850	.	+	.	ID=g12255.t1.exon6;Parent=g12255.t1
HiC_scaffold_3	AUGUSTUS	CDS	139712575	139712850	1.0	+	2	ID=g12255.t1.CDS6;Parent=g12255.t1
HiC_scaffold_3	AUGUSTUS	intron	139712851	139716908	1.0	+	.	ID=g12255.t1.intron6;Parent=g12255.t1
HiC_scaffold_3	AUGUSTUS	exon	139716909	139717106	.	+	.	ID=g12255.t1.exon7;Parent=g12255.t1
HiC_scaffold_3	AUGUSTUS	CDS	139716909	139717106	1.0	+	2	ID=g12255.t1.CDS7;Parent=g12255.t1
HiC_scaffold_3	AUGUSTUS	intron	139717107	139734349	1.0	+	.	ID=g12255.t1.intron7;Parent=g12255.t1
HiC_scaffold_3	AUGUSTUS	exon	139734350	139734480	.	+	.	ID=g12255.t1.exon8;Parent=g12255.t1
HiC_scaffold_3	AUGUSTUS	CDS	139734350	139734480	1.0	+	2	ID=g12255.t1.CDS8;Parent=g12255.t1
HiC_scaffold_3	AUGUSTUS	intron	139734481	139735263	1.0	+	.	ID=g12255.t1.intron8;Parent=g12255.t1
HiC_scaffold_3	AUGUSTUS	exon	139735264	139735398	.	+	.	ID=g12255.t1.exon9;Parent=g12255.t1
HiC_scaffold_3	AUGUSTUS	CDS	139735264	139735398	1.0	+	0	ID=g12255.t1.CDS9;Parent=g12255.t1
HiC_scaffold_3	AUGUSTUS	stop_codon	139735396	139735398	.	+	0	ID=g12255.t1.stop1;Parent=g12255.t1
HiC_scaffold_3	AUGUSTUS	start_codon	139875131	139875133	.	+	0	ID=g12256.t1.start1;Parent=g12256.t1
HiC_scaffold_3	AUGUSTUS	start_codon	139875131	139875133	.	+	0	ID=g12256.t2.start1;Parent=g12256.t2
HiC_scaffold_3	AUGUSTUS	exon	139875131	139875203	.	+	.	ID=g12256.t1.exon1;Parent=g12256.t1
HiC_scaffold_3	AUGUSTUS	exon	139875131	139875203	.	+	.	ID=g12256.t2.exon1;Parent=g12256.t2
HiC_scaffold_3	AUGUSTUS	CDS	139875131	139875203	1.0	+	0	ID=g12256.t1.CDS1;Parent=g12256.t1
HiC_scaffold_3	AUGUSTUS	CDS	139875131	139875203	1.0	+	0	ID=g12256.t2.CDS1;Parent=g12256.t2
HiC_scaffold_3	AUGUSTUS	gene	139875131	139947094	.	+	.	ID=g12256
HiC_scaffold_3	AUGUSTUS	mRNA	139875131	139947094	0.7	+	.	ID=g12256.t1;Parent=g12256;em_target=9668.ENSMPUP00000000456;em_score=978.9;em_evalue=7.1e-298;em_tcov=.;em_OGs=COG0515@1|root,KOG2052@2759|Eukaryota,38CA3@33154|Opisthokonta,3BCPK@33208|Metazoa,3CRFY@33213|Bilateria,47ZKD@7711|Chordata,48ZMH@7742|Vertebrata,3J77M@40674|Mammalia,3ENG6@33554|Carnivora;em_COG_cat=T;em_desc=Activin A receptor, type;em_max_annot_lvl=33208|Metazoa;em_Preferred_name=ACVR1C;em_EC=2.7.11.30;em_KEGG_ko=ko:K04674,ko:K13567,ko:K13568;em_KEGG_Pathway=ko04010,ko04060,ko04068,ko04144,ko04218,ko04350,ko04371,ko04380,ko04390,ko04520,ko04550,ko04659,ko04926,ko04933,ko05142,ko05161,ko05166,ko05200,ko05210,ko05212,ko05220,ko05225,ko05226,map04010,map04060,map04068,map04144,map04218,map04350,map04371,map04380,map04390,map04520,map04550,map04659,map04926,map04933,map05142,map05161,map05166,map05200,map05210,map05212,map05220,map05225,map05226;em_BRITE=ko00000,ko00001,ko00002,ko01000,ko01001,ko01020,ko04050;em_PFAMs=Activin_recp,Pkinase,Pkinase_Tyr,TGF_beta_GS;em_GOs=GO:0000003,GO:0000166,GO:0000902,GO:0000904,GO:0001541,GO:0001701,GO:0001824,GO:0001832,GO:0001834,GO:0001932,GO:0001934,GO:0002009,GO:0002021,GO:0002119,GO:0002164,GO:0002165,GO:0002791,GO:0002792,GO:0003006,GO:0003674,GO:0003824,GO:0004672,GO:0004674,GO:0004675,GO:0004703,GO:0004888,GO:0005024,GO:0005025,GO:0005102,GO:0005488,GO:0005515,GO:0005524,GO:0005575,GO:0005622,GO:0005623,GO:0005737,GO:0005886,GO:0005887,GO:0006355,GO:0006357,GO:0006464,GO:0006468,GO:0006793,GO:0006796,GO:0006807,GO:0006915,GO:0006921,GO:0006928,GO:0006935,GO:0006950,GO:0006952,GO:0007154,GO:0007165,GO:0007166,GO:0007167,GO:0007178,GO:0007179,GO:0007181,GO:0007275,GO:0007346,GO:0007399,GO:0007405,GO:0007409,GO:0007411,GO:0007417,GO:0007420,GO:0007444,GO:0007455,GO:0007472,GO:0007476,GO:0007548,GO:0007552,GO:0007560,GO:0007568,GO:0007610,GO:0007631,GO:0008144,GO:0008150,GO:0008152,GO:0008219,GO:0008283,GO:0008285,GO:0008340,GO:0008406,GO:0008585,GO:0009314,GO:0009411,GO:0009416,GO:0009595,GO:0009605,GO:0009607,GO:0009617,GO:0009628,GO:0009653,GO:0009719,GO:0009725,GO:0009743,GO:0009746,GO:0009749,GO:0009790,GO:0009791,GO:0009792,GO:0009886,GO:0009887,GO:0009888,GO:0009889,GO:0009891,GO:0009892,GO:0009893,GO:0009894,GO:0009895,GO:0009966,GO:0009967,GO:0009986,GO:0009987,GO:0009991,GO:0010033,GO:0010243,GO:0010259,GO:0010468,GO:0010506,GO:0010507,GO:0010556,GO:0010557,GO:0010562,GO:0010604,GO:0010628,GO:0010646,GO:0010647,GO:0010648,GO:0010817,GO:0010862,GO:0010876,GO:0010941,GO:0010942,GO:0010950,GO:0010952,GO:0012501,GO:0014070,GO:0016020,GO:0016021,GO:0016043,GO:0016045,GO:0016301,GO:0016310,GO:0016319,GO:0016358,GO:0016361,GO:0016740,GO:0016772,GO:0016773,GO:0017002,GO:0017076,GO:0019199,GO:0019219,GO:0019220,GO:0019222,GO:0019538,GO:0019838,GO:0019915,GO:0021537,GO:0021543,GO:0021549,GO:0021761,GO:0021766,GO:0022008,GO:0022037,GO:0022411,GO:0022414,GO:0022607,GO:0022611,GO:0023051,GO:0023052,GO:0023056,GO:0023057,GO:0030030,GO:0030154,GO:0030162,GO:0030182,GO:0030262,GO:0030334,GO:0030336,GO:0030510,GO:0030513,GO:0030536,GO:0030537,GO:0030554,GO:0030900,GO:0030901,GO:0030902,GO:0031175,GO:0031224,GO:0031226,GO:0031323,GO:0031324,GO:0031325,GO:0031326,GO:0031328,GO:0031329,GO:0031330,GO:0031399,GO:0031401,GO:0031667,GO:0032268,GO:0032270,GO:0032501,GO:0032502,GO:0032553,GO:0032555,GO:0032559,GO:0032868,GO:0032879,GO:0032880,GO:0032924,GO:0032989,GO:0032990,GO:0032991,GO:0033036,GO:0033612,GO:0033993,GO:0034284,GO:0034622,GO:0035107,GO:0035114,GO:0035120,GO:0035214,GO:0035220,GO:0035239,GO:0035295,GO:0035639,GO:0036094,GO:0036211,GO:0038023,GO:0038092,GO:0038100,GO:0040007,GO:0040011,GO:0040012,GO:0040013,GO:0040024,GO:0042127,GO:0042221,GO:0042325,GO:0042327,GO:0042330,GO:0042493,GO:0042742,GO:0042981,GO:0043009,GO:0043051,GO:0043053,GO:0043065,GO:0043067,GO:0043068,GO:0043085,GO:0043167,GO:0043168,GO:0043169,GO:0043170,GO:0043207,GO:0043235,GO:0043280,GO:0043281,GO:0043412,GO:0043434,GO:0043900,GO:0043901,GO:0043933,GO:0044085,GO:0044093,GO:0044237,GO:0044238,GO:0044260,GO:0044267,GO:0044424,GO:0044425,GO:0044459,GO:0044464,GO:0044877,GO:0045137,GO:0045862,GO:0045893,GO:0045935,GO:0045937,GO:0045944,GO:0046332,GO:0046545,GO:0046660,GO:0046676,GO:0046872,GO:0046883,GO:0046888,GO:0048179,GO:0048185,GO:0048468,GO:0048513,GO:0048518,GO:0048519,GO:0048522,GO:0048523,GO:0048563,GO:0048569,GO:0048580,GO:0048581,GO:0048583,GO:0048584,GO:0048589,GO:0048608,GO:0048666,GO:0048667,GO:0048699,GO:0048707,GO:0048729,GO:0048731,GO:0048736,GO:0048737,GO:0048812,GO:0048813,GO:0048856,GO:0048858,GO:0048869,GO:0050708,GO:0050709,GO:0050789,GO:0050790,GO:0050793,GO:0050794,GO:0050795,GO:0050796,GO:0050829,GO:0050896,GO:0051046,GO:0051048,GO:0051049,GO:0051051,GO:0051093,GO:0051171,GO:0051173,GO:0051174,GO:0051179,GO:0051223,GO:0051224,GO:0051235,GO:0051239,GO:0051241,GO:0051246,GO:0051247,GO:0051252,GO:0051254,GO:0051270,GO:0051271,GO:0051336,GO:0051345,GO:0051606,GO:0051704,GO:0051707,GO:0051716,GO:0051726,GO:0052547,GO:0052548,GO:0055115,GO:0060089,GO:0060255,GO:0060259,GO:0060322,GO:0060393,GO:0060429,GO:0060562,GO:0061062,GO:0061064,GO:0061065,GO:0061067,GO:0061351,GO:0061458,GO:0061564,GO:0061695,GO:0065003,GO:0065007,GO:0065008,GO:0065009,GO:0070201,GO:0070696,GO:0070700,GO:0070848,GO:0070887,GO:0071310,GO:0071363,GO:0071495,GO:0071559,GO:0071560,GO:0071704,GO:0071840,GO:0071944,GO:0072089,GO:0080090,GO:0090087,GO:0090092,GO:0090100,GO:0090276,GO:0090278,GO:0090287,GO:0097159,GO:0097194,GO:0097367,GO:0097485,GO:0098542,GO:0098543,GO:0098581,GO:0098796,GO:0098797,GO:0098802,GO:0120036,GO:0120039,GO:0140096,GO:1901163,GO:1901164,GO:1901265,GO:1901363,GO:1901382,GO:1901383,GO:1901564,GO:1901652,GO:1901698,GO:1901700,GO:1902494,GO:1902554,GO:1902680,GO:1902911,GO:1903506,GO:1903508,GO:1903530,GO:1903531,GO:1903998,GO:1904950,GO:1990234,GO:2000026,GO:2000112,GO:2000116,GO:2000145,GO:2000146,GO:2000241,GO:2000242,GO:2001056,GO:2001141;em_KEGG_Module=M00680,M00681
HiC_scaffold_3	AUGUSTUS	mRNA	139875131	139947094	1.0	+	.	ID=g12256.t2;Parent=g12256;em_target=9668.ENSMPUP00000000456;em_score=1141.0;em_evalue=0.0;em_tcov=.;em_OGs=COG0515@1|root,KOG2052@2759|Eukaryota,38CA3@33154|Opisthokonta,3BCPK@33208|Metazoa,3CRFY@33213|Bilateria,47ZKD@7711|Chordata,48ZMH@7742|Vertebrata,3J77M@40674|Mammalia,3ENG6@33554|Carnivora;em_COG_cat=T;em_desc=Activin A receptor, type;em_max_annot_lvl=33208|Metazoa;em_Preferred_name=ACVR1C;em_EC=2.7.11.30;em_KEGG_ko=ko:K04674,ko:K13567,ko:K13568;em_KEGG_Pathway=ko04010,ko04060,ko04068,ko04144,ko04218,ko04350,ko04371,ko04380,ko04390,ko04520,ko04550,ko04659,ko04926,ko04933,ko05142,ko05161,ko05166,ko05200,ko05210,ko05212,ko05220,ko05225,ko05226,map04010,map04060,map04068,map04144,map04218,map04350,map04371,map04380,map04390,map04520,map04550,map04659,map04926,map04933,map05142,map05161,map05166,map05200,map05210,map05212,map05220,map05225,map05226;em_BRITE=ko00000,ko00001,ko00002,ko01000,ko01001,ko01020,ko04050;em_PFAMs=Activin_recp,Pkinase,Pkinase_Tyr,TGF_beta_GS;em_GOs=GO:0000003,GO:0000166,GO:0000902,GO:0000904,GO:0001541,GO:0001701,GO:0001824,GO:0001832,GO:0001834,GO:0001932,GO:0001934,GO:0002009,GO:0002021,GO:0002119,GO:0002164,GO:0002165,GO:0002791,GO:0002792,GO:0003006,GO:0003674,GO:0003824,GO:0004672,GO:0004674,GO:0004675,GO:0004703,GO:0004888,GO:0005024,GO:0005025,GO:0005102,GO:0005488,GO:0005515,GO:0005524,GO:0005575,GO:0005622,GO:0005623,GO:0005737,GO:0005886,GO:0005887,GO:0006355,GO:0006357,GO:0006464,GO:0006468,GO:0006793,GO:0006796,GO:0006807,GO:0006915,GO:0006921,GO:0006928,GO:0006935,GO:0006950,GO:0006952,GO:0007154,GO:0007165,GO:0007166,GO:0007167,GO:0007178,GO:0007179,GO:0007181,GO:0007275,GO:0007346,GO:0007399,GO:0007405,GO:0007409,GO:0007411,GO:0007417,GO:0007420,GO:0007444,GO:0007455,GO:0007472,GO:0007476,GO:0007548,GO:0007552,GO:0007560,GO:0007568,GO:0007610,GO:0007631,GO:0008144,GO:0008150,GO:0008152,GO:0008219,GO:0008283,GO:0008285,GO:0008340,GO:0008406,GO:0008585,GO:0009314,GO:0009411,GO:0009416,GO:0009595,GO:0009605,GO:0009607,GO:0009617,GO:0009628,GO:0009653,GO:0009719,GO:0009725,GO:0009743,GO:0009746,GO:0009749,GO:0009790,GO:0009791,GO:0009792,GO:0009886,GO:0009887,GO:0009888,GO:0009889,GO:0009891,GO:0009892,GO:0009893,GO:0009894,GO:0009895,GO:0009966,GO:0009967,GO:0009986,GO:0009987,GO:0009991,GO:0010033,GO:0010243,GO:0010259,GO:0010468,GO:0010506,GO:0010507,GO:0010556,GO:0010557,GO:0010562,GO:0010604,GO:0010628,GO:0010646,GO:0010647,GO:0010648,GO:0010817,GO:0010862,GO:0010876,GO:0010941,GO:0010942,GO:0010950,GO:0010952,GO:0012501,GO:0014070,GO:0016020,GO:0016021,GO:0016043,GO:0016045,GO:0016301,GO:0016310,GO:0016319,GO:0016358,GO:0016361,GO:0016740,GO:0016772,GO:0016773,GO:0017002,GO:0017076,GO:0019199,GO:0019219,GO:0019220,GO:0019222,GO:0019538,GO:0019838,GO:0019915,GO:0021537,GO:0021543,GO:0021549,GO:0021761,GO:0021766,GO:0022008,GO:0022037,GO:0022411,GO:0022414,GO:0022607,GO:0022611,GO:0023051,GO:0023052,GO:0023056,GO:0023057,GO:0030030,GO:0030154,GO:0030162,GO:0030182,GO:0030262,GO:0030334,GO:0030336,GO:0030510,GO:0030513,GO:0030536,GO:0030537,GO:0030554,GO:0030900,GO:0030901,GO:0030902,GO:0031175,GO:0031224,GO:0031226,GO:0031323,GO:0031324,GO:0031325,GO:0031326,GO:0031328,GO:0031329,GO:0031330,GO:0031399,GO:0031401,GO:0031667,GO:0032268,GO:0032270,GO:0032501,GO:0032502,GO:0032553,GO:0032555,GO:0032559,GO:0032868,GO:0032879,GO:0032880,GO:0032924,GO:0032989,GO:0032990,GO:0032991,GO:0033036,GO:0033612,GO:0033993,GO:0034284,GO:0034622,GO:0035107,GO:0035114,GO:0035120,GO:0035214,GO:0035220,GO:0035239,GO:0035295,GO:0035639,GO:0036094,GO:0036211,GO:0038023,GO:0038092,GO:0038100,GO:0040007,GO:0040011,GO:0040012,GO:0040013,GO:0040024,GO:0042127,GO:0042221,GO:0042325,GO:0042327,GO:0042330,GO:0042493,GO:0042742,GO:0042981,GO:0043009,GO:0043051,GO:0043053,GO:0043065,GO:0043067,GO:0043068,GO:0043085,GO:0043167,GO:0043168,GO:0043169,GO:0043170,GO:0043207,GO:0043235,GO:0043280,GO:0043281,GO:0043412,GO:0043434,GO:0043900,GO:0043901,GO:0043933,GO:0044085,GO:0044093,GO:0044237,GO:0044238,GO:0044260,GO:0044267,GO:0044424,GO:0044425,GO:0044459,GO:0044464,GO:0044877,GO:0045137,GO:0045862,GO:0045893,GO:0045935,GO:0045937,GO:0045944,GO:0046332,GO:0046545,GO:0046660,GO:0046676,GO:0046872,GO:0046883,GO:0046888,GO:0048179,GO:0048185,GO:0048468,GO:0048513,GO:0048518,GO:0048519,GO:0048522,GO:0048523,GO:0048563,GO:0048569,GO:0048580,GO:0048581,GO:0048583,GO:0048584,GO:0048589,GO:0048608,GO:0048666,GO:0048667,GO:0048699,GO:0048707,GO:0048729,GO:0048731,GO:0048736,GO:0048737,GO:0048812,GO:0048813,GO:0048856,GO:0048858,GO:0048869,GO:0050708,GO:0050709,GO:0050789,GO:0050790,GO:0050793,GO:0050794,GO:0050795,GO:0050796,GO:0050829,GO:0050896,GO:0051046,GO:0051048,GO:0051049,GO:0051051,GO:0051093,GO:0051171,GO:0051173,GO:0051174,GO:0051179,GO:0051223,GO:0051224,GO:0051235,GO:0051239,GO:0051241,GO:0051246,GO:0051247,GO:0051252,GO:0051254,GO:0051270,GO:0051271,GO:0051336,GO:0051345,GO:0051606,GO:0051704,GO:0051707,GO:0051716,GO:0051726,GO:0052547,GO:0052548,GO:0055115,GO:0060089,GO:0060255,GO:0060259,GO:0060322,GO:0060393,GO:0060429,GO:0060562,GO:0061062,GO:0061064,GO:0061065,GO:0061067,GO:0061351,GO:0061458,GO:0061564,GO:0061695,GO:0065003,GO:0065007,GO:0065008,GO:0065009,GO:0070201,GO:0070696,GO:0070700,GO:0070848,GO:0070887,GO:0071310,GO:0071363,GO:0071495,GO:0071559,GO:0071560,GO:0071704,GO:0071840,GO:0071944,GO:0072089,GO:0080090,GO:0090087,GO:0090092,GO:0090100,GO:0090276,GO:0090278,GO:0090287,GO:0097159,GO:0097194,GO:0097367,GO:0097485,GO:0098542,GO:0098543,GO:0098581,GO:0098796,GO:0098797,GO:0098802,GO:0120036,GO:0120039,GO:0140096,GO:1901163,GO:1901164,GO:1901265,GO:1901363,GO:1901382,GO:1901383,GO:1901564,GO:1901652,GO:1901698,GO:1901700,GO:1902494,GO:1902554,GO:1902680,GO:1902911,GO:1903506,GO:1903508,GO:1903530,GO:1903531,GO:1903998,GO:1904950,GO:1990234,GO:2000026,GO:2000112,GO:2000116,GO:2000145,GO:2000146,GO:2000241,GO:2000242,GO:2001056,GO:2001141;em_KEGG_Module=M00680,M00681
HiC_scaffold_3	AUGUSTUS	intron	139875204	139906250	1.0	+	.	ID=g12256.t1.intron1;Parent=g12256.t1
HiC_scaffold_3	AUGUSTUS	intron	139875204	139906250	1.0	+	.	ID=g12256.t2.intron1;Parent=g12256.t2
HiC_scaffold_3	AUGUSTUS	exon	139906251	139906481	.	+	.	ID=g12256.t1.exon2;Parent=g12256.t1
HiC_scaffold_3	AUGUSTUS	exon	139906251	139906481	.	+	.	ID=g12256.t2.exon2;Parent=g12256.t2
HiC_scaffold_3	AUGUSTUS	CDS	139906251	139906481	1.0	+	2	ID=g12256.t1.CDS2;Parent=g12256.t1
HiC_scaffold_3	AUGUSTUS	CDS	139906251	139906481	1.0	+	2	ID=g12256.t2.CDS2;Parent=g12256.t2
HiC_scaffold_3	AUGUSTUS	intron	139906482	139929364	1.0	+	.	ID=g12256.t1.intron2;Parent=g12256.t1
HiC_scaffold_3	AUGUSTUS	intron	139906482	139929364	1.0	+	.	ID=g12256.t2.intron2;Parent=g12256.t2
HiC_scaffold_3	AUGUSTUS	exon	139929365	139929604	.	+	.	ID=g12256.t1.exon3;Parent=g12256.t1
HiC_scaffold_3	AUGUSTUS	exon	139929365	139929604	.	+	.	ID=g12256.t2.exon3;Parent=g12256.t2
HiC_scaffold_3	AUGUSTUS	CDS	139929365	139929604	1.0	+	2	ID=g12256.t1.CDS3;Parent=g12256.t1
HiC_scaffold_3	AUGUSTUS	CDS	139929365	139929604	1.0	+	2	ID=g12256.t2.CDS3;Parent=g12256.t2
HiC_scaffold_3	AUGUSTUS	intron	139929605	139934596	1.0	+	.	ID=g12256.t1.intron3;Parent=g12256.t1
HiC_scaffold_3	AUGUSTUS	intron	139929605	139934596	1.0	+	.	ID=g12256.t2.intron3;Parent=g12256.t2
HiC_scaffold_3	AUGUSTUS	exon	139934597	139934662	.	+	.	ID=g12256.t1.exon4;Parent=g12256.t1
HiC_scaffold_3	AUGUSTUS	CDS	139934597	139934662	0.7	+	2	ID=g12256.t1.CDS4;Parent=g12256.t1
HiC_scaffold_3	AUGUSTUS	exon	139934597	139934827	.	+	.	ID=g12256.t2.exon4;Parent=g12256.t2
HiC_scaffold_3	AUGUSTUS	CDS	139934597	139934827	1.0	+	2	ID=g12256.t2.CDS4;Parent=g12256.t2
HiC_scaffold_3	AUGUSTUS	intron	139934663	139937401	0.7	+	.	ID=g12256.t1.intron4;Parent=g12256.t1
HiC_scaffold_3	AUGUSTUS	intron	139934828	139937401	1.0	+	.	ID=g12256.t2.intron4;Parent=g12256.t2
HiC_scaffold_3	AUGUSTUS	exon	139937402	139937569	.	+	.	ID=g12256.t1.exon5;Parent=g12256.t1
HiC_scaffold_3	AUGUSTUS	exon	139937402	139937569	.	+	.	ID=g12256.t2.exon5;Parent=g12256.t2
HiC_scaffold_3	AUGUSTUS	CDS	139937402	139937569	0.99	+	2	ID=g12256.t1.CDS5;Parent=g12256.t1
HiC_scaffold_3	AUGUSTUS	CDS	139937402	139937569	1.0	+	2	ID=g12256.t2.CDS5;Parent=g12256.t2
HiC_scaffold_3	AUGUSTUS	intron	139937570	139938912	1.0	+	.	ID=g12256.t1.intron5;Parent=g12256.t1
HiC_scaffold_3	AUGUSTUS	intron	139937570	139938912	1.0	+	.	ID=g12256.t2.intron5;Parent=g12256.t2
HiC_scaffold_3	AUGUSTUS	exon	139938913	139939069	.	+	.	ID=g12256.t1.exon6;Parent=g12256.t1
HiC_scaffold_3	AUGUSTUS	exon	139938913	139939069	.	+	.	ID=g12256.t2.exon6;Parent=g12256.t2
HiC_scaffold_3	AUGUSTUS	CDS	139938913	139939069	1.0	+	2	ID=g12256.t1.CDS6;Parent=g12256.t1
HiC_scaffold_3	AUGUSTUS	CDS	139938913	139939069	1.0	+	2	ID=g12256.t2.CDS6;Parent=g12256.t2
HiC_scaffold_3	AUGUSTUS	intron	139939070	139940882	1.0	+	.	ID=g12256.t1.intron6;Parent=g12256.t1
HiC_scaffold_3	AUGUSTUS	intron	139939070	139940882	1.0	+	.	ID=g12256.t2.intron6;Parent=g12256.t2
HiC_scaffold_3	AUGUSTUS	exon	139940883	139941007	.	+	.	ID=g12256.t1.exon7;Parent=g12256.t1
HiC_scaffold_3	AUGUSTUS	exon	139940883	139941007	.	+	.	ID=g12256.t2.exon7;Parent=g12256.t2
HiC_scaffold_3	AUGUSTUS	CDS	139940883	139941007	1.0	+	1	ID=g12256.t1.CDS7;Parent=g12256.t1
HiC_scaffold_3	AUGUSTUS	CDS	139940883	139941007	1.0	+	1	ID=g12256.t2.CDS7;Parent=g12256.t2
HiC_scaffold_3	AUGUSTUS	intron	139941008	139943162	1.0	+	.	ID=g12256.t1.intron7;Parent=g12256.t1
HiC_scaffold_3	AUGUSTUS	intron	139941008	139943162	1.0	+	.	ID=g12256.t2.intron7;Parent=g12256.t2
HiC_scaffold_3	AUGUSTUS	exon	139943163	139943293	.	+	.	ID=g12256.t1.exon8;Parent=g12256.t1
HiC_scaffold_3	AUGUSTUS	exon	139943163	139943293	.	+	.	ID=g12256.t2.exon8;Parent=g12256.t2
HiC_scaffold_3	AUGUSTUS	CDS	139943163	139943293	1.0	+	2	ID=g12256.t1.CDS8;Parent=g12256.t1
HiC_scaffold_3	AUGUSTUS	CDS	139943163	139943293	1.0	+	2	ID=g12256.t2.CDS8;Parent=g12256.t2
HiC_scaffold_3	AUGUSTUS	intron	139943294	139946968	1.0	+	.	ID=g12256.t1.intron8;Parent=g12256.t1
HiC_scaffold_3	AUGUSTUS	intron	139943294	139946968	1.0	+	.	ID=g12256.t2.intron8;Parent=g12256.t2
HiC_scaffold_3	AUGUSTUS	exon	139946969	139947094	.	+	.	ID=g12256.t1.exon9;Parent=g12256.t1
HiC_scaffold_3	AUGUSTUS	exon	139946969	139947094	.	+	.	ID=g12256.t2.exon9;Parent=g12256.t2
HiC_scaffold_3	AUGUSTUS	CDS	139946969	139947094	1.0	+	0	ID=g12256.t1.CDS9;Parent=g12256.t1
HiC_scaffold_3	AUGUSTUS	CDS	139946969	139947094	1.0	+	0	ID=g12256.t2.CDS9;Parent=g12256.t2
HiC_scaffold_3	AUGUSTUS	stop_codon	139947092	139947094	.	+	0	ID=g12256.t1.stop1;Parent=g12256.t1
HiC_scaffold_3	AUGUSTUS	stop_codon	139947092	139947094	.	+	0	ID=g12256.t2.stop1;Parent=g12256.t2
HiC_scaffold_3	AUGUSTUS	start_codon	139990992	139990994	.	+	0	ID=g12257.t1.start1;Parent=g12257.t1
HiC_scaffold_3	AUGUSTUS	exon	139990992	139991071	.	+	.	ID=g12257.t1.exon1;Parent=g12257.t1
HiC_scaffold_3	AUGUSTUS	CDS	139990992	139991071	0.76	+	0	ID=g12257.t1.CDS1;Parent=g12257.t1
HiC_scaffold_3	AUGUSTUS	gene	139990992	139992688	.	+	.	ID=g12257
HiC_scaffold_3	AUGUSTUS	mRNA	139990992	139992688	0.76	+	.	ID=g12257.t1;Parent=g12257
HiC_scaffold_3	AUGUSTUS	intron	139991072	139992016	0.99	+	.	ID=g12257.t1.intron1;Parent=g12257.t1
HiC_scaffold_3	AUGUSTUS	exon	139992017	139992114	.	+	.	ID=g12257.t1.exon2;Parent=g12257.t1
HiC_scaffold_3	AUGUSTUS	CDS	139992017	139992114	0.99	+	1	ID=g12257.t1.CDS2;Parent=g12257.t1
HiC_scaffold_3	AUGUSTUS	intron	139992115	139992608	1.0	+	.	ID=g12257.t1.intron2;Parent=g12257.t1
HiC_scaffold_3	AUGUSTUS	exon	139992609	139992688	.	+	.	ID=g12257.t1.exon3;Parent=g12257.t1
HiC_scaffold_3	AUGUSTUS	CDS	139992609	139992688	0.99	+	2	ID=g12257.t1.CDS3;Parent=g12257.t1
HiC_scaffold_3	AUGUSTUS	stop_codon	139992686	139992688	.	+	0	ID=g12257.t1.stop1;Parent=g12257.t1
HiC_scaffold_3	AUGUSTUS	start_codon	140034774	140034776	.	+	0	ID=g12258.t1.start1;Parent=g12258.t1
HiC_scaffold_3	AUGUSTUS	exon	140034774	140034947	.	+	.	ID=g12258.t1.exon1;Parent=g12258.t1
HiC_scaffold_3	AUGUSTUS	CDS	140034774	140034947	1.0	+	0	ID=g12258.t1.CDS1;Parent=g12258.t1
HiC_scaffold_3	AUGUSTUS	gene	140034774	140064043	.	+	.	ID=g12258
HiC_scaffold_3	AUGUSTUS	mRNA	140034774	140064043	1.0	+	.	ID=g12258.t1;Parent=g12258;em_target=9707.XP_004394871.1;em_score=729.7;em_evalue=1.3e-222;em_tcov=.;em_OGs=KOG3528@1|root,KOG3528@2759|Eukaryota,38H98@33154|Opisthokonta,3BITW@33208|Metazoa,3D1RT@33213|Bilateria,4839K@7711|Chordata,48V3T@7742|Vertebrata,3J74G@40674|Mammalia,3EKF7@33554|Carnivora;em_COG_cat=S;em_desc=Cytohesin 1 interacting protein;em_max_annot_lvl=33208|Metazoa;em_Preferred_name=CYTIP;em_PFAMs=PDZ;em_GOs=GO:0005575,GO:0005622,GO:0005623,GO:0005634,GO:0005654,GO:0005737,GO:0005768,GO:0005769,GO:0005829,GO:0005938,GO:0008150,GO:0012505,GO:0030155,GO:0031410,GO:0031974,GO:0031981,GO:0031982,GO:0043226,GO:0043227,GO:0043229,GO:0043231,GO:0043233,GO:0044422,GO:0044424,GO:0044428,GO:0044444,GO:0044446,GO:0044464,GO:0050789,GO:0065007,GO:0070013,GO:0071944,GO:0097708,GO:0099568
HiC_scaffold_3	AUGUSTUS	intron	140034948	140042365	1.0	+	.	ID=g12258.t1.intron1;Parent=g12258.t1
HiC_scaffold_3	AUGUSTUS	exon	140042366	140042415	.	+	.	ID=g12258.t1.exon2;Parent=g12258.t1
HiC_scaffold_3	AUGUSTUS	CDS	140042366	140042415	1.0	+	0	ID=g12258.t1.CDS2;Parent=g12258.t1
HiC_scaffold_3	AUGUSTUS	intron	140042416	140042625	1.0	+	.	ID=g12258.t1.intron2;Parent=g12258.t1
HiC_scaffold_3	AUGUSTUS	exon	140042626	140042680	.	+	.	ID=g12258.t1.exon3;Parent=g12258.t1
HiC_scaffold_3	AUGUSTUS	CDS	140042626	140042680	1.0	+	1	ID=g12258.t1.CDS3;Parent=g12258.t1
HiC_scaffold_3	AUGUSTUS	intron	140042681	140047562	1.0	+	.	ID=g12258.t1.intron3;Parent=g12258.t1
HiC_scaffold_3	AUGUSTUS	exon	140047563	140047665	.	+	.	ID=g12258.t1.exon4;Parent=g12258.t1
HiC_scaffold_3	AUGUSTUS	CDS	140047563	140047665	1.0	+	0	ID=g12258.t1.CDS4;Parent=g12258.t1
HiC_scaffold_3	AUGUSTUS	intron	140047666	140047874	1.0	+	.	ID=g12258.t1.intron4;Parent=g12258.t1
HiC_scaffold_3	AUGUSTUS	exon	140047875	140047968	.	+	.	ID=g12258.t1.exon5;Parent=g12258.t1
HiC_scaffold_3	AUGUSTUS	CDS	140047875	140047968	1.0	+	2	ID=g12258.t1.CDS5;Parent=g12258.t1
HiC_scaffold_3	AUGUSTUS	intron	140047969	140050818	1.0	+	.	ID=g12258.t1.intron5;Parent=g12258.t1
HiC_scaffold_3	AUGUSTUS	exon	140050819	140050888	.	+	.	ID=g12258.t1.exon6;Parent=g12258.t1
HiC_scaffold_3	AUGUSTUS	CDS	140050819	140050888	1.0	+	1	ID=g12258.t1.CDS6;Parent=g12258.t1
HiC_scaffold_3	AUGUSTUS	intron	140050889	140060712	1.0	+	.	ID=g12258.t1.intron6;Parent=g12258.t1
HiC_scaffold_3	AUGUSTUS	exon	140060713	140060779	.	+	.	ID=g12258.t1.exon7;Parent=g12258.t1
HiC_scaffold_3	AUGUSTUS	CDS	140060713	140060779	1.0	+	0	ID=g12258.t1.CDS7;Parent=g12258.t1
HiC_scaffold_3	AUGUSTUS	intron	140060780	140063585	1.0	+	.	ID=g12258.t1.intron7;Parent=g12258.t1
HiC_scaffold_3	AUGUSTUS	exon	140063586	140064043	.	+	.	ID=g12258.t1.exon8;Parent=g12258.t1
HiC_scaffold_3	AUGUSTUS	CDS	140063586	140064043	1.0	+	2	ID=g12258.t1.CDS8;Parent=g12258.t1
HiC_scaffold_3	AUGUSTUS	stop_codon	140064041	140064043	.	+	0	ID=g12258.t1.stop1;Parent=g12258.t1
HiC_scaffold_3	AUGUSTUS	start_codon	140125509	140125511	.	+	0	ID=g12259.t1.start1;Parent=g12259.t1
HiC_scaffold_3	AUGUSTUS	exon	140125509	140125749	.	+	.	ID=g12259.t1.exon1;Parent=g12259.t1
HiC_scaffold_3	AUGUSTUS	CDS	140125509	140125749	1.0	+	0	ID=g12259.t1.CDS1;Parent=g12259.t1
HiC_scaffold_3	AUGUSTUS	gene	140125509	140130313	.	+	.	ID=g12259
HiC_scaffold_3	AUGUSTUS	mRNA	140125509	140130313	1.0	+	.	ID=g12259.t1;Parent=g12259;em_target=9668.ENSMPUP00000000451;em_score=600.1;em_evalue=2.3e-183;em_tcov=.;em_OGs=COG1293@1|root,KOG2030@2759|Eukaryota,3A2Z1@33154|Opisthokonta,3BNM6@33208|Metazoa,3CY59@33213|Bilateria,4889R@7711|Chordata,492UJ@7742|Vertebrata,3JETF@40674|Mammalia,3ETM5@33554|Carnivora;em_COG_cat=K;em_desc=Ermin, ERM-like protein;em_max_annot_lvl=33208|Metazoa;em_Preferred_name=ERMN;em_GOs=GO:0001763,GO:0003674,GO:0003779,GO:0005488,GO:0005515,GO:0005575,GO:0005622,GO:0005623,GO:0005737,GO:0005938,GO:0006996,GO:0007010,GO:0007015,GO:0008092,GO:0008150,GO:0008360,GO:0009653,GO:0009987,GO:0016043,GO:0022603,GO:0022604,GO:0030029,GO:0030036,GO:0030175,GO:0030424,GO:0031344,GO:0032501,GO:0032502,GO:0033267,GO:0033269,GO:0033270,GO:0036477,GO:0042995,GO:0043005,GO:0043025,GO:0043209,GO:0044297,GO:0044304,GO:0044424,GO:0044444,GO:0044463,GO:0044464,GO:0044877,GO:0048856,GO:0050789,GO:0050793,GO:0050794,GO:0051015,GO:0051128,GO:0065007,GO:0065008,GO:0071840,GO:0071944,GO:0097435,GO:0097458,GO:0098858,GO:0099568,GO:0120025,GO:0120038
HiC_scaffold_3	AUGUSTUS	intron	140125750	140126406	1.0	+	.	ID=g12259.t1.intron1;Parent=g12259.t1
HiC_scaffold_3	AUGUSTUS	exon	140126407	140126499	.	+	.	ID=g12259.t1.exon2;Parent=g12259.t1
HiC_scaffold_3	AUGUSTUS	CDS	140126407	140126499	1.0	+	2	ID=g12259.t1.CDS2;Parent=g12259.t1
HiC_scaffold_3	AUGUSTUS	intron	140126500	140129792	1.0	+	.	ID=g12259.t1.intron2;Parent=g12259.t1
HiC_scaffold_3	AUGUSTUS	exon	140129793	140130313	.	+	.	ID=g12259.t1.exon3;Parent=g12259.t1
HiC_scaffold_3	AUGUSTUS	CDS	140129793	140130313	1.0	+	2	ID=g12259.t1.CDS3;Parent=g12259.t1
HiC_scaffold_3	AUGUSTUS	stop_codon	140130311	140130313	.	+	0	ID=g12259.t1.stop1;Parent=g12259.t1
HiC_scaffold_3	AUGUSTUS	stop_codon	140139680	140139682	.	-	0	ID=g12260.t1.stop1;Parent=g12260.t1
HiC_scaffold_3	AUGUSTUS	exon	140139680	140139820	.	-	.	ID=g12260.t1.exon1;Parent=g12260.t1
HiC_scaffold_3	AUGUSTUS	CDS	140139680	140139820	1.0	-	0	ID=g12260.t1.CDS1;Parent=g12260.t1
HiC_scaffold_3	AUGUSTUS	gene	140139680	140181476	.	-	.	ID=g12260
HiC_scaffold_3	AUGUSTUS	mRNA	140139680	140181476	1.0	-	.	ID=g12260.t1;Parent=g12260;em_target=9668.ENSMPUP00000000448;em_score=2115.9;em_evalue=0.0;em_tcov=.;em_OGs=KOG3736@1|root,KOG3736@2759|Eukaryota,38CVM@33154|Opisthokonta,3BE1D@33208|Metazoa,3CUVX@33213|Bilateria,48960@7711|Chordata,491DT@7742|Vertebrata,3J3G4@40674|Mammalia,3ER1M@33554|Carnivora;em_COG_cat=O;em_desc=Polypeptide N-acetylgalactosaminyltransferase 5;em_max_annot_lvl=33208|Metazoa;em_Preferred_name=GALNT5;em_EC=2.4.1.41;em_KEGG_ko=ko:K00710;em_KEGG_Pathway=ko00512,ko01100,map00512,map01100;em_KEGG_Module=M00056;em_KEGG_Reaction=R05907;em_BRITE=ko00000,ko00001,ko00002,ko01000,ko01003;em_CAZy=GT27;em_PFAMs=Glycos_transf_2,Ricin_B_lectin;em_GOs=GO:0000139,GO:0003674,GO:0003824,GO:0004653,GO:0005575,GO:0005622,GO:0005623,GO:0005737,GO:0005794,GO:0006022,GO:0006023,GO:0006024,GO:0006464,GO:0006486,GO:0006493,GO:0006807,GO:0008150,GO:0008152,GO:0008194,GO:0008376,GO:0009058,GO:0009059,GO:0009100,GO:0009101,GO:0009987,GO:0012505,GO:0016020,GO:0016266,GO:0016740,GO:0016757,GO:0016758,GO:0019538,GO:0030203,GO:0031090,GO:0031984,GO:0034645,GO:0036211,GO:0043170,GO:0043226,GO:0043227,GO:0043229,GO:0043231,GO:0043412,GO:0043413,GO:0044237,GO:0044238,GO:0044249,GO:0044260,GO:0044267,GO:0044422,GO:0044424,GO:0044431,GO:0044444,GO:0044446,GO:0044464,GO:0070085,GO:0071704,GO:0098588,GO:0098791,GO:0140096,GO:1901135,GO:1901137,GO:1901564,GO:1901566,GO:1901576
HiC_scaffold_3	AUGUSTUS	intron	140139821	140142775	1.0	-	.	ID=g12260.t1.intron1;Parent=g12260.t1
HiC_scaffold_3	GeneMark.hmm3	stop_codon	140142183	140142185	.	-	0	ID=g12260.t3.stop1;Parent=g12260.t3
HiC_scaffold_3	GeneMark.hmm3	CDS	140142183	140142227	.	-	0	ID=g12260.t3.CDS1;Parent=g12260.t3
HiC_scaffold_3	GeneMark.hmm3	exon	140142183	140142227	.	-	0	ID=g12260.t3.exon1;Parent=g12260.t3
HiC_scaffold_3	GeneMark.hmm3	mRNA	140142183	140174169	.	-	.	ID=g12260.t3;Parent=g12260;em_target=9668.ENSMPUP00000000448;em_score=851.3;em_evalue=4.1e-259;em_tcov=.;em_OGs=KOG3736@1|root,KOG3736@2759|Eukaryota,38CVM@33154|Opisthokonta,3BE1D@33208|Metazoa,3CUVX@33213|Bilateria,48960@7711|Chordata,491DT@7742|Vertebrata,3J3G4@40674|Mammalia,3ER1M@33554|Carnivora;em_COG_cat=O;em_desc=Polypeptide N-acetylgalactosaminyltransferase 5;em_max_annot_lvl=33208|Metazoa;em_Preferred_name=GALNT5;em_EC=2.4.1.41;em_KEGG_ko=ko:K00710;em_KEGG_Pathway=ko00512,ko01100,map00512,map01100;em_KEGG_Module=M00056;em_KEGG_Reaction=R05907;em_BRITE=ko00000,ko00001,ko00002,ko01000,ko01003;em_CAZy=GT27;em_PFAMs=Glycos_transf_2,Ricin_B_lectin;em_GOs=GO:0000139,GO:0003674,GO:0003824,GO:0004653,GO:0005575,GO:0005622,GO:0005623,GO:0005737,GO:0005794,GO:0006022,GO:0006023,GO:0006024,GO:0006464,GO:0006486,GO:0006493,GO:0006807,GO:0008150,GO:0008152,GO:0008194,GO:0008376,GO:0009058,GO:0009059,GO:0009100,GO:0009101,GO:0009987,GO:0012505,GO:0016020,GO:0016266,GO:0016740,GO:0016757,GO:0016758,GO:0019538,GO:0030203,GO:0031090,GO:0031984,GO:0034645,GO:0036211,GO:0043170,GO:0043226,GO:0043227,GO:0043229,GO:0043231,GO:0043412,GO:0043413,GO:0044237,GO:0044238,GO:0044249,GO:0044260,GO:0044267,GO:0044422,GO:0044424,GO:0044431,GO:0044444,GO:0044446,GO:0044464,GO:0070085,GO:0071704,GO:0098588,GO:0098791,GO:0140096,GO:1901135,GO:1901137,GO:1901564,GO:1901566,GO:1901576
HiC_scaffold_3	GeneMark.hmm3	intron	140142228	140142775	.	-	0	ID=g12260.t3.intron1;Parent=g12260.t3
HiC_scaffold_3	AUGUSTUS	exon	140142776	140142937	.	-	.	ID=g12260.t1.exon2;Parent=g12260.t1
HiC_scaffold_3	GeneMark.hmm3	CDS	140142776	140142937	.	-	0	ID=g12260.t3.CDS2;Parent=g12260.t3
HiC_scaffold_3	GeneMark.hmm3	exon	140142776	140142937	.	-	0	ID=g12260.t3.exon2;Parent=g12260.t3
HiC_scaffold_3	AUGUSTUS	CDS	140142776	140142937	1.0	-	0	ID=g12260.t1.CDS2;Parent=g12260.t1
HiC_scaffold_3	GeneMark.hmm3	intron	140142938	140145909	.	-	0	ID=g12260.t3.intron2;Parent=g12260.t3
HiC_scaffold_3	AUGUSTUS	intron	140142938	140145909	1.0	-	.	ID=g12260.t1.intron2;Parent=g12260.t1
HiC_scaffold_3	AUGUSTUS	exon	140145910	140145990	.	-	.	ID=g12260.t1.exon3;Parent=g12260.t1
HiC_scaffold_3	GeneMark.hmm3	CDS	140145910	140145990	.	-	0	ID=g12260.t3.CDS3;Parent=g12260.t3
HiC_scaffold_3	GeneMark.hmm3	exon	140145910	140145990	.	-	0	ID=g12260.t3.exon3;Parent=g12260.t3
HiC_scaffold_3	AUGUSTUS	CDS	140145910	140145990	1.0	-	0	ID=g12260.t1.CDS3;Parent=g12260.t1
HiC_scaffold_3	GeneMark.hmm3	intron	140145991	140151112	.	-	0	ID=g12260.t3.intron3;Parent=g12260.t3
HiC_scaffold_3	AUGUSTUS	intron	140145991	140151112	1.0	-	.	ID=g12260.t1.intron3;Parent=g12260.t1
HiC_scaffold_3	AUGUSTUS	exon	140151113	140151436	.	-	.	ID=g12260.t1.exon4;Parent=g12260.t1
HiC_scaffold_3	GeneMark.hmm3	CDS	140151113	140151436	.	-	0	ID=g12260.t3.CDS4;Parent=g12260.t3
HiC_scaffold_3	GeneMark.hmm3	exon	140151113	140151436	.	-	0	ID=g12260.t3.exon4;Parent=g12260.t3
HiC_scaffold_3	AUGUSTUS	CDS	140151113	140151436	1.0	-	0	ID=g12260.t1.CDS4;Parent=g12260.t1
HiC_scaffold_3	GeneMark.hmm3	intron	140151437	140152407	.	-	0	ID=g12260.t3.intron4;Parent=g12260.t3
HiC_scaffold_3	AUGUSTUS	intron	140151437	140152407	1.0	-	.	ID=g12260.t1.intron4;Parent=g12260.t1
HiC_scaffold_3	AUGUSTUS	exon	140152408	140152525	.	-	.	ID=g12260.t1.exon5;Parent=g12260.t1
HiC_scaffold_3	GeneMark.hmm3	CDS	140152408	140152525	.	-	1	ID=g12260.t3.CDS5;Parent=g12260.t3
HiC_scaffold_3	GeneMark.hmm3	exon	140152408	140152525	.	-	1	ID=g12260.t3.exon5;Parent=g12260.t3
HiC_scaffold_3	AUGUSTUS	CDS	140152408	140152525	1.0	-	1	ID=g12260.t1.CDS5;Parent=g12260.t1
HiC_scaffold_3	GeneMark.hmm3	intron	140152526	140154815	.	-	2	ID=g12260.t3.intron5;Parent=g12260.t3
HiC_scaffold_3	AUGUSTUS	intron	140152526	140154815	1.0	-	.	ID=g12260.t1.intron5;Parent=g12260.t1
HiC_scaffold_3	AUGUSTUS	exon	140154816	140154935	.	-	.	ID=g12260.t1.exon6;Parent=g12260.t1
HiC_scaffold_3	GeneMark.hmm3	CDS	140154816	140154935	.	-	1	ID=g12260.t3.CDS6;Parent=g12260.t3
HiC_scaffold_3	GeneMark.hmm3	exon	140154816	140154935	.	-	1	ID=g12260.t3.exon6;Parent=g12260.t3
HiC_scaffold_3	AUGUSTUS	CDS	140154816	140154935	1.0	-	1	ID=g12260.t1.CDS6;Parent=g12260.t1
HiC_scaffold_3	GeneMark.hmm3	intron	140154936	140155539	.	-	2	ID=g12260.t3.intron6;Parent=g12260.t3
HiC_scaffold_3	AUGUSTUS	intron	140154936	140155539	1.0	-	.	ID=g12260.t1.intron6;Parent=g12260.t1
HiC_scaffold_3	AUGUSTUS	exon	140155540	140155675	.	-	.	ID=g12260.t1.exon7;Parent=g12260.t1
HiC_scaffold_3	GeneMark.hmm3	CDS	140155540	140155675	.	-	2	ID=g12260.t3.CDS7;Parent=g12260.t3
HiC_scaffold_3	GeneMark.hmm3	exon	140155540	140155675	.	-	2	ID=g12260.t3.exon7;Parent=g12260.t3
HiC_scaffold_3	AUGUSTUS	CDS	140155540	140155675	1.0	-	2	ID=g12260.t1.CDS7;Parent=g12260.t1
HiC_scaffold_3	AUGUSTUS	intron	140155676	140164651	1.0	-	.	ID=g12260.t1.intron7;Parent=g12260.t1
HiC_scaffold_3	GeneMark.hmm3	intron	140155676	140166369	.	-	1	ID=g12260.t3.intron7;Parent=g12260.t3
HiC_scaffold_3	AUGUSTUS	exon	140164652	140164771	.	-	.	ID=g12260.t1.exon8;Parent=g12260.t1
HiC_scaffold_3	AUGUSTUS	CDS	140164652	140164771	1.0	-	2	ID=g12260.t1.CDS8;Parent=g12260.t1
HiC_scaffold_3	AUGUSTUS	intron	140164772	140166369	1.0	-	.	ID=g12260.t1.intron8;Parent=g12260.t1
HiC_scaffold_3	AUGUSTUS	exon	140166370	140166536	.	-	.	ID=g12260.t1.exon9;Parent=g12260.t1
HiC_scaffold_3	GeneMark.hmm3	CDS	140166370	140166536	.	-	1	ID=g12260.t3.CDS8;Parent=g12260.t3
HiC_scaffold_3	GeneMark.hmm3	exon	140166370	140166536	.	-	1	ID=g12260.t3.exon8;Parent=g12260.t3
HiC_scaffold_3	AUGUSTUS	CDS	140166370	140166536	1.0	-	1	ID=g12260.t1.CDS9;Parent=g12260.t1
HiC_scaffold_3	GeneMark.hmm3	intron	140166537	140174053	.	-	2	ID=g12260.t3.intron8;Parent=g12260.t3
HiC_scaffold_3	AUGUSTUS	intron	140166537	140180025	1.0	-	.	ID=g12260.t1.intron9;Parent=g12260.t1
HiC_scaffold_3	GeneMark.hmm3	CDS	140174054	140174169	.	-	0	ID=g12260.t3.CDS9;Parent=g12260.t3
HiC_scaffold_3	GeneMark.hmm3	exon	140174054	140174169	.	-	0	ID=g12260.t3.exon9;Parent=g12260.t3
HiC_scaffold_3	GeneMark.hmm3	start_codon	140174167	140174169	.	-	0	ID=g12260.t3.start1;Parent=g12260.t3
HiC_scaffold_3	GeneMark.hmm3	stop_codon	140180022	140180024	.	-	0	ID=g12260.t2.stop1;Parent=g12260.t2
HiC_scaffold_3	GeneMark.hmm3	mRNA	140180022	140181476	.	-	.	ID=g12260.t2;Parent=g12260;em_target=9668.ENSMPUP00000000448;em_score=1012.3;em_evalue=0.0;em_tcov=.;em_OGs=KOG3736@1|root,KOG3736@2759|Eukaryota,38CVM@33154|Opisthokonta,3BE1D@33208|Metazoa,3CUVX@33213|Bilateria,48960@7711|Chordata,491DT@7742|Vertebrata,3J3G4@40674|Mammalia,3ER1M@33554|Carnivora;em_COG_cat=O;em_desc=Polypeptide N-acetylgalactosaminyltransferase 5;em_max_annot_lvl=33208|Metazoa;em_Preferred_name=GALNT5;em_EC=2.4.1.41;em_KEGG_ko=ko:K00710;em_KEGG_Pathway=ko00512,ko01100,map00512,map01100;em_KEGG_Module=M00056;em_KEGG_Reaction=R05907;em_BRITE=ko00000,ko00001,ko00002,ko01000,ko01003;em_CAZy=GT27;em_PFAMs=Glycos_transf_2,Ricin_B_lectin;em_GOs=GO:0000139,GO:0003674,GO:0003824,GO:0004653,GO:0005575,GO:0005622,GO:0005623,GO:0005737,GO:0005794,GO:0006022,GO:0006023,GO:0006024,GO:0006464,GO:0006486,GO:0006493,GO:0006807,GO:0008150,GO:0008152,GO:0008194,GO:0008376,GO:0009058,GO:0009059,GO:0009100,GO:0009101,GO:0009987,GO:0012505,GO:0016020,GO:0016266,GO:0016740,GO:0016757,GO:0016758,GO:0019538,GO:0030203,GO:0031090,GO:0031984,GO:0034645,GO:0036211,GO:0043170,GO:0043226,GO:0043227,GO:0043229,GO:0043231,GO:0043412,GO:0043413,GO:0044237,GO:0044238,GO:0044249,GO:0044260,GO:0044267,GO:0044422,GO:0044424,GO:0044431,GO:0044444,GO:0044446,GO:0044464,GO:0070085,GO:0071704,GO:0098588,GO:0098791,GO:0140096,GO:1901135,GO:1901137,GO:1901564,GO:1901566,GO:1901576
HiC_scaffold_3	GeneMark.hmm3	CDS	140180022	140181476	.	-	0	ID=g12260.t2.CDS1;Parent=g12260.t2
HiC_scaffold_3	GeneMark.hmm3	exon	140180022	140181476	.	-	0	ID=g12260.t2.exon1;Parent=g12260.t2
HiC_scaffold_3	AUGUSTUS	exon	140180026	140181476	.	-	.	ID=g12260.t1.exon10;Parent=g12260.t1
HiC_scaffold_3	AUGUSTUS	CDS	140180026	140181476	1.0	-	0	ID=g12260.t1.CDS10;Parent=g12260.t1
HiC_scaffold_3	AUGUSTUS	start_codon	140181474	140181476	.	-	0	ID=g12260.t1.start1;Parent=g12260.t1
HiC_scaffold_3	GeneMark.hmm3	start_codon	140181474	140181476	.	-	0	ID=g12260.t2.start1;Parent=g12260.t2
HiC_scaffold_3	AUGUSTUS	stop_codon	140728888	140728890	.	-	0	ID=g12261.t1.stop1;Parent=g12261.t1
HiC_scaffold_3	AUGUSTUS	exon	140728888	140729013	.	-	.	ID=g12261.t1.exon1;Parent=g12261.t1
HiC_scaffold_3	AUGUSTUS	CDS	140728888	140729013	1.0	-	0	ID=g12261.t1.CDS1;Parent=g12261.t1
HiC_scaffold_3	AUGUSTUS	gene	140728888	140828350	.	-	.	ID=g12261
HiC_scaffold_3	AUGUSTUS	mRNA	140728888	140828350	1.0	-	.	ID=g12261.t1;Parent=g12261;em_target=9668.ENSMPUP00000000437;em_score=1649.5;em_evalue=0.0;em_tcov=.;em_OGs=COG0578@1|root,KOG0042@2759|Eukaryota,38FKM@33154|Opisthokonta,3BB5T@33208|Metazoa,3CRJI@33213|Bilateria,48928@7711|Chordata,493F8@7742|Vertebrata,3J5AP@40674|Mammalia,3EGRT@33554|Carnivora;em_COG_cat=C;em_desc=Glycerol-3-phosphate dehydrogenase;em_max_annot_lvl=33208|Metazoa;em_Preferred_name=GPD2;em_EC=1.1.5.3;em_KEGG_ko=ko:K00111;em_KEGG_Pathway=ko00564,ko01110,map00564,map01110;em_KEGG_Reaction=R00848;em_KEGG_rclass=RC00029;em_BRITE=ko00000,ko00001,ko01000;em_PFAMs=DAO,DAO_C,EF-hand_7;em_GOs=GO:0001654,GO:0003674,GO:0003824,GO:0004367,GO:0004368,GO:0005488,GO:0005509,GO:0005575,GO:0005622,GO:0005623,GO:0005737,GO:0005739,GO:0005740,GO:0005743,GO:0005975,GO:0005996,GO:0006006,GO:0006066,GO:0006071,GO:0006072,GO:0006091,GO:0006094,GO:0006116,GO:0006127,GO:0006139,GO:0006725,GO:0006732,GO:0006733,GO:0006734,GO:0006753,GO:0006793,GO:0006796,GO:0006807,GO:0007275,GO:0007423,GO:0007610,GO:0007626,GO:0007629,GO:0008150,GO:0008152,GO:0008344,GO:0009058,GO:0009117,GO:0009331,GO:0009987,GO:0015980,GO:0016020,GO:0016051,GO:0016491,GO:0016614,GO:0016616,GO:0016901,GO:0019318,GO:0019319,GO:0019362,GO:0019400,GO:0019637,GO:0019674,GO:0019751,GO:0019866,GO:0022900,GO:0022904,GO:0030534,GO:0031090,GO:0031966,GO:0031967,GO:0031975,GO:0032501,GO:0032502,GO:0032991,GO:0034308,GO:0034641,GO:0035264,GO:0040007,GO:0042180,GO:0043010,GO:0043167,GO:0043169,GO:0043226,GO:0043227,GO:0043229,GO:0043231,GO:0044237,GO:0044238,GO:0044262,GO:0044281,GO:0044283,GO:0044422,GO:0044424,GO:0044429,GO:0044444,GO:0044446,GO:0044464,GO:0045333,GO:0046364,GO:0046483,GO:0046496,GO:0046872,GO:0048513,GO:0048589,GO:0048731,GO:0048856,GO:0051186,GO:0052646,GO:0055086,GO:0055114,GO:0071704,GO:0072524,GO:1901135,GO:1901360,GO:1901564,GO:1901576,GO:1901615,GO:1902494,GO:1990204
HiC_scaffold_3	AUGUSTUS	intron	140729014	140732146	1.0	-	.	ID=g12261.t1.intron1;Parent=g12261.t1
HiC_scaffold_3	AUGUSTUS	exon	140732147	140732245	.	-	.	ID=g12261.t1.exon2;Parent=g12261.t1
HiC_scaffold_3	AUGUSTUS	CDS	140732147	140732245	1.0	-	0	ID=g12261.t1.CDS2;Parent=g12261.t1
HiC_scaffold_3	AUGUSTUS	intron	140732246	140732435	1.0	-	.	ID=g12261.t1.intron2;Parent=g12261.t1
HiC_scaffold_3	AUGUSTUS	exon	140732436	140732514	.	-	.	ID=g12261.t1.exon3;Parent=g12261.t1
HiC_scaffold_3	AUGUSTUS	CDS	140732436	140732514	1.0	-	1	ID=g12261.t1.CDS3;Parent=g12261.t1
HiC_scaffold_3	AUGUSTUS	intron	140732515	140732598	1.0	-	.	ID=g12261.t1.intron3;Parent=g12261.t1
HiC_scaffold_3	AUGUSTUS	exon	140732599	140732711	.	-	.	ID=g12261.t1.exon4;Parent=g12261.t1
HiC_scaffold_3	AUGUSTUS	CDS	140732599	140732711	1.0	-	0	ID=g12261.t1.CDS4;Parent=g12261.t1
HiC_scaffold_3	AUGUSTUS	intron	140732712	140738788	1.0	-	.	ID=g12261.t1.intron4;Parent=g12261.t1
HiC_scaffold_3	AUGUSTUS	exon	140738789	140738947	.	-	.	ID=g12261.t1.exon5;Parent=g12261.t1
HiC_scaffold_3	AUGUSTUS	CDS	140738789	140738947	1.0	-	0	ID=g12261.t1.CDS5;Parent=g12261.t1
HiC_scaffold_3	AUGUSTUS	intron	140738948	140740063	1.0	-	.	ID=g12261.t1.intron5;Parent=g12261.t1
HiC_scaffold_3	AUGUSTUS	exon	140740064	140740195	.	-	.	ID=g12261.t1.exon6;Parent=g12261.t1
HiC_scaffold_3	AUGUSTUS	CDS	140740064	140740195	1.0	-	0	ID=g12261.t1.CDS6;Parent=g12261.t1
HiC_scaffold_3	AUGUSTUS	intron	140740196	140740770	1.0	-	.	ID=g12261.t1.intron6;Parent=g12261.t1
HiC_scaffold_3	AUGUSTUS	exon	140740771	140740946	.	-	.	ID=g12261.t1.exon7;Parent=g12261.t1
HiC_scaffold_3	AUGUSTUS	CDS	140740771	140740946	1.0	-	2	ID=g12261.t1.CDS7;Parent=g12261.t1
HiC_scaffold_3	AUGUSTUS	intron	140740947	140741198	1.0	-	.	ID=g12261.t1.intron7;Parent=g12261.t1
HiC_scaffold_3	AUGUSTUS	exon	140741199	140741333	.	-	.	ID=g12261.t1.exon8;Parent=g12261.t1
HiC_scaffold_3	AUGUSTUS	CDS	140741199	140741333	1.0	-	2	ID=g12261.t1.CDS8;Parent=g12261.t1
HiC_scaffold_3	AUGUSTUS	intron	140741334	140752352	1.0	-	.	ID=g12261.t1.intron8;Parent=g12261.t1
HiC_scaffold_3	AUGUSTUS	exon	140752353	140752546	.	-	.	ID=g12261.t1.exon9;Parent=g12261.t1
HiC_scaffold_3	AUGUSTUS	CDS	140752353	140752546	1.0	-	1	ID=g12261.t1.CDS9;Parent=g12261.t1
HiC_scaffold_3	AUGUSTUS	intron	140752547	140759662	1.0	-	.	ID=g12261.t1.intron9;Parent=g12261.t1
HiC_scaffold_3	AUGUSTUS	exon	140759663	140759807	.	-	.	ID=g12261.t1.exon10;Parent=g12261.t1
HiC_scaffold_3	AUGUSTUS	CDS	140759663	140759807	1.0	-	2	ID=g12261.t1.CDS10;Parent=g12261.t1
HiC_scaffold_3	AUGUSTUS	intron	140759808	140760633	1.0	-	.	ID=g12261.t1.intron10;Parent=g12261.t1
HiC_scaffold_3	AUGUSTUS	exon	140760634	140760798	.	-	.	ID=g12261.t1.exon11;Parent=g12261.t1
HiC_scaffold_3	AUGUSTUS	CDS	140760634	140760798	1.0	-	2	ID=g12261.t1.CDS11;Parent=g12261.t1
HiC_scaffold_3	AUGUSTUS	intron	140760799	140792745	1.0	-	.	ID=g12261.t1.intron11;Parent=g12261.t1
HiC_scaffold_3	AUGUSTUS	exon	140792746	140792909	.	-	.	ID=g12261.t1.exon12;Parent=g12261.t1
HiC_scaffold_3	AUGUSTUS	CDS	140792746	140792909	1.0	-	1	ID=g12261.t1.CDS12;Parent=g12261.t1
HiC_scaffold_3	AUGUSTUS	intron	140792910	140793943	1.0	-	.	ID=g12261.t1.intron12;Parent=g12261.t1
HiC_scaffold_3	AUGUSTUS	exon	140793944	140794041	.	-	.	ID=g12261.t1.exon13;Parent=g12261.t1
HiC_scaffold_3	AUGUSTUS	CDS	140793944	140794041	1.0	-	0	ID=g12261.t1.CDS13;Parent=g12261.t1
HiC_scaffold_3	AUGUSTUS	intron	140794042	140795309	1.0	-	.	ID=g12261.t1.intron13;Parent=g12261.t1
HiC_scaffold_3	AUGUSTUS	exon	140795310	140795434	.	-	.	ID=g12261.t1.exon14;Parent=g12261.t1
HiC_scaffold_3	AUGUSTUS	CDS	140795310	140795434	1.0	-	2	ID=g12261.t1.CDS14;Parent=g12261.t1
HiC_scaffold_3	AUGUSTUS	intron	140795435	140809785	1.0	-	.	ID=g12261.t1.intron14;Parent=g12261.t1
HiC_scaffold_3	AUGUSTUS	exon	140809786	140809957	.	-	.	ID=g12261.t1.exon15;Parent=g12261.t1
HiC_scaffold_3	AUGUSTUS	CDS	140809786	140809957	1.0	-	0	ID=g12261.t1.CDS15;Parent=g12261.t1
HiC_scaffold_3	AUGUSTUS	intron	140809958	140828248	1.0	-	.	ID=g12261.t1.intron15;Parent=g12261.t1
HiC_scaffold_3	AUGUSTUS	exon	140828249	140828350	.	-	.	ID=g12261.t1.exon16;Parent=g12261.t1
HiC_scaffold_3	AUGUSTUS	CDS	140828249	140828350	1.0	-	0	ID=g12261.t1.CDS16;Parent=g12261.t1
HiC_scaffold_3	AUGUSTUS	start_codon	140828348	140828350	.	-	0	ID=g12261.t1.start1;Parent=g12261.t1
HiC_scaffold_3	AUGUSTUS	start_codon	140955991	140955993	.	+	0	ID=g12262.t1.start1;Parent=g12262.t1
HiC_scaffold_3	GeneMark.hmm3	start_codon	140955991	140955993	.	+	0	ID=g12262.t2.start1;Parent=g12262.t2
HiC_scaffold_3	AUGUSTUS	exon	140955991	140956263	.	+	.	ID=g12262.t1.exon1;Parent=g12262.t1
HiC_scaffold_3	GeneMark.hmm3	CDS	140955991	140956263	.	+	0	ID=g12262.t2.CDS1;Parent=g12262.t2
HiC_scaffold_3	GeneMark.hmm3	exon	140955991	140956263	.	+	0	ID=g12262.t2.exon1;Parent=g12262.t2
HiC_scaffold_3	AUGUSTUS	CDS	140955991	140956263	0.57	+	0	ID=g12262.t1.CDS1;Parent=g12262.t1
HiC_scaffold_3	AUGUSTUS	gene	140955991	140960435	.	+	.	ID=g12262
HiC_scaffold_3	GeneMark.hmm3	mRNA	140955991	140960435	.	+	.	ID=g12262.t2;Parent=g12262;em_target=9646.ENSAMEP00000010319;em_score=1239.8;em_evalue=0.0;em_tcov=.;em_OGs=KOG4217@1|root,KOG4217@2759|Eukaryota,38CUZ@33154|Opisthokonta,3BHDW@33208|Metazoa,3CZ0T@33213|Bilateria,47ZNA@7711|Chordata,493PX@7742|Vertebrata,3JCXP@40674|Mammalia,3ENHJ@33554|Carnivora;em_COG_cat=K;em_desc=Nuclear receptor subfamily 4 group A member 2;em_max_annot_lvl=33208|Metazoa;em_Preferred_name=NR4A2;em_KEGG_ko=ko:K04465,ko:K08558;em_KEGG_Pathway=ko04010,ko04151,ko04925,ko04927,ko04934,map04010,map04151,map04925,map04927,map04934;em_BRITE=ko00000,ko00001,ko03000,ko03310;em_PFAMs=Hormone_recep,zf-C4;em_GOs=GO:0000122,GO:0000902,GO:0000904,GO:0000976,GO:0000977,GO:0000978,GO:0000981,GO:0000982,GO:0000987,GO:0001012,GO:0001067,GO:0001077,GO:0001228,GO:0001666,GO:0001764,GO:0001975,GO:0003674,GO:0003676,GO:0003677,GO:0003690,GO:0003700,GO:0004879,GO:0005102,GO:0005488,GO:0005515,GO:0005575,GO:0005622,GO:0005623,GO:0005634,GO:0005654,GO:0005737,GO:0006139,GO:0006351,GO:0006352,GO:0006355,GO:0006357,GO:0006366,GO:0006367,GO:0006584,GO:0006725,GO:0006807,GO:0006928,GO:0006950,GO:0006979,GO:0007154,GO:0007165,GO:0007166,GO:0007267,GO:0007275,GO:0007399,GO:0007409,GO:0007417,GO:0007420,GO:0007564,GO:0007610,GO:0007626,GO:0008013,GO:0008134,GO:0008150,GO:0008152,GO:0008344,GO:0009058,GO:0009059,GO:0009410,GO:0009605,GO:0009628,GO:0009636,GO:0009653,GO:0009712,GO:0009713,GO:0009719,GO:0009725,GO:0009791,GO:0009887,GO:0009889,GO:0009890,GO:0009891,GO:0009892,GO:0009893,GO:0009966,GO:0009968,GO:0009987,GO:0009991,GO:0010033,GO:0010035,GO:0010243,GO:0010467,GO:0010468,GO:0010556,GO:0010557,GO:0010558,GO:0010604,GO:0010605,GO:0010628,GO:0010629,GO:0010646,GO:0010648,GO:0010941,GO:0014075,GO:0016043,GO:0016055,GO:0016070,GO:0016477,GO:0016604,GO:0016607,GO:0017085,GO:0017144,GO:0018130,GO:0018958,GO:0019219,GO:0019222,GO:0019438,GO:0021536,GO:0021538,GO:0021700,GO:0021952,GO:0021953,GO:0021954,GO:0021955,GO:0021986,GO:0022008,GO:0023051,GO:0023052,GO:0023057,GO:0030030,GO:0030154,GO:0030182,GO:0030522,GO:0030534,GO:0030900,GO:0030901,GO:0031175,GO:0031323,GO:0031324,GO:0031325,GO:0031326,GO:0031327,GO:0031328,GO:0031668,GO:0031974,GO:0031981,GO:0032501,GO:0032502,GO:0032774,GO:0032870,GO:0032989,GO:0032990,GO:0033238,GO:0033554,GO:0033555,GO:0034599,GO:0034641,GO:0034645,GO:0034654,GO:0035211,GO:0035257,GO:0035258,GO:0035259,GO:0036293,GO:0040011,GO:0042053,GO:0042069,GO:0042221,GO:0042335,GO:0042416,GO:0042417,GO:0042423,GO:0042493,GO:0042551,GO:0042802,GO:0042803,GO:0042974,GO:0042981,GO:0043066,GO:0043067,GO:0043069,GO:0043085,GO:0043170,GO:0043226,GO:0043227,GO:0043229,GO:0043231,GO:0043233,GO:0043434,GO:0043435,GO:0043523,GO:0043524,GO:0043565,GO:0043576,GO:0043900,GO:0044093,GO:0044212,GO:0044237,GO:0044238,GO:0044249,GO:0044260,GO:0044271,GO:0044422,GO:0044424,GO:0044428,GO:0044446,GO:0044451,GO:0044464,GO:0045444,GO:0045892,GO:0045893,GO:0045934,GO:0045935,GO:0045944,GO:0046189,GO:0046483,GO:0046965,GO:0046982,GO:0046983,GO:0048070,GO:0048079,GO:0048082,GO:0048468,GO:0048469,GO:0048513,GO:0048518,GO:0048519,GO:0048522,GO:0048523,GO:0048583,GO:0048585,GO:0048666,GO:0048667,GO:0048699,GO:0048731,GO:0048812,GO:0048856,GO:0048858,GO:0048869,GO:0048870,GO:0050789,GO:0050790,GO:0050793,GO:0050794,GO:0050896,GO:0051171,GO:0051172,GO:0051173,GO:0051179,GO:0051239,GO:0051252,GO:0051253,GO:0051254,GO:0051427,GO:0051674,GO:0051716,GO:0051866,GO:0060070,GO:0060255,GO:0060278,GO:0060322,GO:0060548,GO:0061564,GO:0065007,GO:0065009,GO:0070013,GO:0070482,GO:0070887,GO:0071310,GO:0071375,GO:0071376,GO:0071417,GO:0071495,GO:0071496,GO:0071542,GO:0071695,GO:0071704,GO:0071840,GO:0080090,GO:0090304,GO:0097159,GO:0097164,GO:0097366,GO:0097659,GO:0098531,GO:0120036,GO:0120039,GO:0140110,GO:0198738,GO:1901214,GO:1901215,GO:1901360,GO:1901362,GO:1901363,GO:1901564,GO:1901566,GO:1901576,GO:1901615,GO:1901617,GO:1901652,GO:1901653,GO:1901698,GO:1901699,GO:1901700,GO:1901701,GO:1902679,GO:1902680,GO:1903506,GO:1903507,GO:1903508,GO:1904948,GO:1905114,GO:1990837,GO:2000026,GO:2000112,GO:2000113,GO:2000241,GO:2001141,GO:2001233,GO:2001234
HiC_scaffold_3	AUGUSTUS	mRNA	140955991	140960435	0.49	+	.	ID=g12262.t1;Parent=g12262;em_target=9612.ENSCAFP00000013553;em_score=1159.5;em_evalue=0.0;em_tcov=.;em_OGs=KOG4217@1|root,KOG4217@2759|Eukaryota,38CUZ@33154|Opisthokonta,3BHDW@33208|Metazoa,3CZ0T@33213|Bilateria,47ZNA@7711|Chordata,493PX@7742|Vertebrata,3JCXP@40674|Mammalia,3ENHJ@33554|Carnivora;em_COG_cat=K;em_desc=Nuclear receptor subfamily 4 group A member 2;em_max_annot_lvl=33208|Metazoa;em_Preferred_name=NR4A2;em_KEGG_ko=ko:K04465,ko:K08558;em_KEGG_Pathway=ko04010,ko04151,ko04925,ko04927,ko04934,map04010,map04151,map04925,map04927,map04934;em_BRITE=ko00000,ko00001,ko03000,ko03310;em_PFAMs=Hormone_recep,zf-C4;em_GOs=GO:0000122,GO:0000902,GO:0000904,GO:0000976,GO:0000977,GO:0000978,GO:0000981,GO:0000982,GO:0000987,GO:0001012,GO:0001067,GO:0001077,GO:0001228,GO:0001666,GO:0001764,GO:0001975,GO:0003674,GO:0003676,GO:0003677,GO:0003690,GO:0003700,GO:0004879,GO:0005102,GO:0005488,GO:0005515,GO:0005575,GO:0005622,GO:0005623,GO:0005634,GO:0005654,GO:0005737,GO:0006139,GO:0006351,GO:0006352,GO:0006355,GO:0006357,GO:0006366,GO:0006367,GO:0006584,GO:0006725,GO:0006807,GO:0006928,GO:0006950,GO:0006979,GO:0007154,GO:0007165,GO:0007166,GO:0007267,GO:0007275,GO:0007399,GO:0007409,GO:0007417,GO:0007420,GO:0007564,GO:0007610,GO:0007626,GO:0008013,GO:0008134,GO:0008150,GO:0008152,GO:0008344,GO:0009058,GO:0009059,GO:0009410,GO:0009605,GO:0009628,GO:0009636,GO:0009653,GO:0009712,GO:0009713,GO:0009719,GO:0009725,GO:0009791,GO:0009887,GO:0009889,GO:0009890,GO:0009891,GO:0009892,GO:0009893,GO:0009966,GO:0009968,GO:0009987,GO:0009991,GO:0010033,GO:0010035,GO:0010243,GO:0010467,GO:0010468,GO:0010556,GO:0010557,GO:0010558,GO:0010604,GO:0010605,GO:0010628,GO:0010629,GO:0010646,GO:0010648,GO:0010941,GO:0014075,GO:0016043,GO:0016055,GO:0016070,GO:0016477,GO:0016604,GO:0016607,GO:0017085,GO:0017144,GO:0018130,GO:0018958,GO:0019219,GO:0019222,GO:0019438,GO:0021536,GO:0021538,GO:0021700,GO:0021952,GO:0021953,GO:0021954,GO:0021955,GO:0021986,GO:0022008,GO:0023051,GO:0023052,GO:0023057,GO:0030030,GO:0030154,GO:0030182,GO:0030522,GO:0030534,GO:0030900,GO:0030901,GO:0031175,GO:0031323,GO:0031324,GO:0031325,GO:0031326,GO:0031327,GO:0031328,GO:0031668,GO:0031974,GO:0031981,GO:0032501,GO:0032502,GO:0032774,GO:0032870,GO:0032989,GO:0032990,GO:0033238,GO:0033554,GO:0033555,GO:0034599,GO:0034641,GO:0034645,GO:0034654,GO:0035211,GO:0035257,GO:0035258,GO:0035259,GO:0036293,GO:0040011,GO:0042053,GO:0042069,GO:0042221,GO:0042335,GO:0042416,GO:0042417,GO:0042423,GO:0042493,GO:0042551,GO:0042802,GO:0042803,GO:0042974,GO:0042981,GO:0043066,GO:0043067,GO:0043069,GO:0043085,GO:0043170,GO:0043226,GO:0043227,GO:0043229,GO:0043231,GO:0043233,GO:0043434,GO:0043435,GO:0043523,GO:0043524,GO:0043565,GO:0043576,GO:0043900,GO:0044093,GO:0044212,GO:0044237,GO:0044238,GO:0044249,GO:0044260,GO:0044271,GO:0044422,GO:0044424,GO:0044428,GO:0044446,GO:0044451,GO:0044464,GO:0045444,GO:0045892,GO:0045893,GO:0045934,GO:0045935,GO:0045944,GO:0046189,GO:0046483,GO:0046965,GO:0046982,GO:0046983,GO:0048070,GO:0048079,GO:0048082,GO:0048468,GO:0048469,GO:0048513,GO:0048518,GO:0048519,GO:0048522,GO:0048523,GO:0048583,GO:0048585,GO:0048666,GO:0048667,GO:0048699,GO:0048731,GO:0048812,GO:0048856,GO:0048858,GO:0048869,GO:0048870,GO:0050789,GO:0050790,GO:0050793,GO:0050794,GO:0050896,GO:0051171,GO:0051172,GO:0051173,GO:0051179,GO:0051239,GO:0051252,GO:0051253,GO:0051254,GO:0051427,GO:0051674,GO:0051716,GO:0051866,GO:0060070,GO:0060255,GO:0060278,GO:0060322,GO:0060548,GO:0061564,GO:0065007,GO:0065009,GO:0070013,GO:0070482,GO:0070887,GO:0071310,GO:0071375,GO:0071376,GO:0071417,GO:0071495,GO:0071496,GO:0071542,GO:0071695,GO:0071704,GO:0071840,GO:0080090,GO:0090304,GO:0097159,GO:0097164,GO:0097366,GO:0097659,GO:0098531,GO:0120036,GO:0120039,GO:0140110,GO:0198738,GO:1901214,GO:1901215,GO:1901360,GO:1901362,GO:1901363,GO:1901564,GO:1901566,GO:1901576,GO:1901615,GO:1901617,GO:1901652,GO:1901653,GO:1901698,GO:1901699,GO:1901700,GO:1901701,GO:1902679,GO:1902680,GO:1903506,GO:1903507,GO:1903508,GO:1904948,GO:1905114,GO:1990837,GO:2000026,GO:2000112,GO:2000113,GO:2000241,GO:2001141,GO:2001233,GO:2001234
HiC_scaffold_3	GeneMark.hmm3	intron	140956264	140956318	.	+	0	ID=g12262.t2.intron1;Parent=g12262.t2
HiC_scaffold_3	AUGUSTUS	intron	140956264	140956528	0.49	+	.	ID=g12262.t1.intron1;Parent=g12262.t1
HiC_scaffold_3	GeneMark.hmm3	CDS	140956319	140956855	.	+	0	ID=g12262.t2.CDS2;Parent=g12262.t2
HiC_scaffold_3	GeneMark.hmm3	exon	140956319	140956855	.	+	0	ID=g12262.t2.exon2;Parent=g12262.t2
HiC_scaffold_3	AUGUSTUS	exon	140956529	140956855	.	+	.	ID=g12262.t1.exon2;Parent=g12262.t1
HiC_scaffold_3	AUGUSTUS	CDS	140956529	140956855	0.5	+	0	ID=g12262.t1.CDS2;Parent=g12262.t1
HiC_scaffold_3	GeneMark.hmm3	intron	140956856	140957643	.	+	0	ID=g12262.t2.intron2;Parent=g12262.t2
HiC_scaffold_3	AUGUSTUS	intron	140956856	140957643	1.0	+	.	ID=g12262.t1.intron2;Parent=g12262.t1
HiC_scaffold_3	AUGUSTUS	exon	140957644	140957773	.	+	.	ID=g12262.t1.exon3;Parent=g12262.t1
HiC_scaffold_3	GeneMark.hmm3	CDS	140957644	140957773	.	+	0	ID=g12262.t2.CDS3;Parent=g12262.t2
HiC_scaffold_3	GeneMark.hmm3	exon	140957644	140957773	.	+	0	ID=g12262.t2.exon3;Parent=g12262.t2
HiC_scaffold_3	AUGUSTUS	CDS	140957644	140957773	1.0	+	0	ID=g12262.t1.CDS3;Parent=g12262.t1
HiC_scaffold_3	GeneMark.hmm3	intron	140957774	140958207	.	+	1	ID=g12262.t2.intron3;Parent=g12262.t2
HiC_scaffold_3	AUGUSTUS	intron	140957774	140958207	1.0	+	.	ID=g12262.t1.intron3;Parent=g12262.t1
HiC_scaffold_3	AUGUSTUS	exon	140958208	140958371	.	+	.	ID=g12262.t1.exon4;Parent=g12262.t1
HiC_scaffold_3	GeneMark.hmm3	CDS	140958208	140958371	.	+	2	ID=g12262.t2.CDS4;Parent=g12262.t2
HiC_scaffold_3	GeneMark.hmm3	exon	140958208	140958371	.	+	2	ID=g12262.t2.exon4;Parent=g12262.t2
HiC_scaffold_3	AUGUSTUS	CDS	140958208	140958371	1.0	+	2	ID=g12262.t1.CDS4;Parent=g12262.t1
HiC_scaffold_3	GeneMark.hmm3	intron	140958372	140959260	.	+	0	ID=g12262.t2.intron4;Parent=g12262.t2
HiC_scaffold_3	AUGUSTUS	intron	140958372	140959260	1.0	+	.	ID=g12262.t1.intron4;Parent=g12262.t1
HiC_scaffold_3	AUGUSTUS	exon	140959261	140959463	.	+	.	ID=g12262.t1.exon5;Parent=g12262.t1
HiC_scaffold_3	GeneMark.hmm3	CDS	140959261	140959463	.	+	0	ID=g12262.t2.CDS5;Parent=g12262.t2
HiC_scaffold_3	GeneMark.hmm3	exon	140959261	140959463	.	+	0	ID=g12262.t2.exon5;Parent=g12262.t2
HiC_scaffold_3	AUGUSTUS	CDS	140959261	140959463	1.0	+	0	ID=g12262.t1.CDS5;Parent=g12262.t1
HiC_scaffold_3	GeneMark.hmm3	intron	140959464	140959853	.	+	2	ID=g12262.t2.intron5;Parent=g12262.t2
HiC_scaffold_3	AUGUSTUS	intron	140959464	140959853	1.0	+	.	ID=g12262.t1.intron5;Parent=g12262.t1
HiC_scaffold_3	AUGUSTUS	exon	140959854	140960032	.	+	.	ID=g12262.t1.exon6;Parent=g12262.t1
HiC_scaffold_3	GeneMark.hmm3	CDS	140959854	140960032	.	+	1	ID=g12262.t2.CDS6;Parent=g12262.t2
HiC_scaffold_3	GeneMark.hmm3	exon	140959854	140960032	.	+	1	ID=g12262.t2.exon6;Parent=g12262.t2
HiC_scaffold_3	AUGUSTUS	CDS	140959854	140960032	1.0	+	1	ID=g12262.t1.CDS6;Parent=g12262.t1
HiC_scaffold_3	GeneMark.hmm3	intron	140960033	140960178	.	+	1	ID=g12262.t2.intron6;Parent=g12262.t2
HiC_scaffold_3	AUGUSTUS	intron	140960033	140960178	1.0	+	.	ID=g12262.t1.intron6;Parent=g12262.t1
HiC_scaffold_3	GeneMark.hmm3	CDS	140960179	140960252	.	+	2	ID=g12262.t2.CDS7;Parent=g12262.t2
HiC_scaffold_3	GeneMark.hmm3	exon	140960179	140960252	.	+	2	ID=g12262.t2.exon7;Parent=g12262.t2
HiC_scaffold_3	AUGUSTUS	exon	140960179	140960435	.	+	.	ID=g12262.t1.exon7;Parent=g12262.t1
HiC_scaffold_3	AUGUSTUS	CDS	140960179	140960435	1.0	+	2	ID=g12262.t1.CDS7;Parent=g12262.t1
HiC_scaffold_3	GeneMark.hmm3	intron	140960253	140960342	.	+	0	ID=g12262.t2.intron7;Parent=g12262.t2
HiC_scaffold_3	GeneMark.hmm3	CDS	140960343	140960435	.	+	0	ID=g12262.t2.CDS8;Parent=g12262.t2
HiC_scaffold_3	GeneMark.hmm3	exon	140960343	140960435	.	+	0	ID=g12262.t2.exon8;Parent=g12262.t2
HiC_scaffold_3	AUGUSTUS	stop_codon	140960433	140960435	.	+	0	ID=g12262.t1.stop1;Parent=g12262.t1
HiC_scaffold_3	GeneMark.hmm3	stop_codon	140960433	140960435	.	+	0	ID=g12262.t2.stop1;Parent=g12262.t2
HiC_scaffold_3	AUGUSTUS	stop_codon	142169633	142169635	.	-	0	ID=g12263.t1.stop1;Parent=g12263.t1
HiC_scaffold_3	AUGUSTUS	exon	142169633	142170219	.	-	.	ID=g12263.t1.exon1;Parent=g12263.t1
HiC_scaffold_3	AUGUSTUS	CDS	142169633	142170219	0.97	-	2	ID=g12263.t1.CDS1;Parent=g12263.t1
HiC_scaffold_3	AUGUSTUS	gene	142169633	142217869	.	-	.	ID=g12263
HiC_scaffold_3	AUGUSTUS	mRNA	142169633	142217869	0.97	-	.	ID=g12263.t1;Parent=g12263;em_target=482537.XP_008567124.1;em_score=1134.6;em_evalue=0.0;em_tcov=.;em_OGs=KOG3827@1|root,KOG3827@2759|Eukaryota,38BXT@33154|Opisthokonta,3BA68@33208|Metazoa,3E3Z8@33213|Bilateria,48QNU@7711|Chordata,49M8W@7742|Vertebrata,3JPSQ@40674|Mammalia,35VK2@314146|Euarchontoglires;em_COG_cat=P;em_desc=G protein-activated inward rectifier potassium channel 1 isoform X1;em_max_annot_lvl=33208|Metazoa;em_PFAMs=IRK,IRK_N;em_KEGG_ko=ko:K04996,ko:K04997,ko:K05000,ko:K05330;em_KEGG_Pathway=ko04713,ko04723,ko04724,ko04725,ko04726,ko04727,ko04728,ko04915,ko04921,ko04924,ko04971,ko05032,map04713,map04723,map04724,map04725,map04726,map04727,map04728,map04915,map04921,map04924,map04971,map05032;em_BRITE=ko00000,ko00001,ko04040;em_KEGG_TC=1.A.2.1.10,1.A.2.1.12,1.A.2.1.14,1.A.2.1.15,1.A.2.1.2;em_Preferred_name=KCNJ3;em_GOs=GO:0003674,GO:0005215,GO:0005216,GO:0005242,GO:0005244,GO:0005249,GO:0005261,GO:0005267,GO:0005575,GO:0005623,GO:0006810,GO:0006811,GO:0006812,GO:0006813,GO:0008150,GO:0008277,GO:0008324,GO:0009966,GO:0009987,GO:0010646,GO:0015075,GO:0015077,GO:0015079,GO:0015267,GO:0015276,GO:0015318,GO:0015672,GO:0022803,GO:0022832,GO:0022834,GO:0022836,GO:0022838,GO:0022839,GO:0022843,GO:0022857,GO:0022890,GO:0023051,GO:0030001,GO:0034220,GO:0036477,GO:0042995,GO:0043005,GO:0043025,GO:0044297,GO:0044464,GO:0046662,GO:0046873,GO:0048583,GO:0050789,GO:0050794,GO:0050795,GO:0051179,GO:0051234,GO:0051239,GO:0055085,GO:0065007,GO:0071804,GO:0071805,GO:0097458,GO:0098655,GO:0098660,GO:0098662,GO:0099094,GO:0120025,GO:2000241
HiC_scaffold_3	AUGUSTUS	intron	142170220	142206485	1.0	-	.	ID=g12263.t1.intron1;Parent=g12263.t1
HiC_scaffold_3	AUGUSTUS	exon	142206486	142206702	.	-	.	ID=g12263.t1.exon2;Parent=g12263.t1
HiC_scaffold_3	AUGUSTUS	CDS	142206486	142206702	1.0	-	0	ID=g12263.t1.CDS2;Parent=g12263.t1
HiC_scaffold_3	AUGUSTUS	intron	142206703	142217167	1.0	-	.	ID=g12263.t1.intron2;Parent=g12263.t1
HiC_scaffold_3	AUGUSTUS	exon	142217168	142217869	.	-	.	ID=g12263.t1.exon3;Parent=g12263.t1
HiC_scaffold_3	AUGUSTUS	CDS	142217168	142217869	1.0	-	0	ID=g12263.t1.CDS3;Parent=g12263.t1
HiC_scaffold_3	AUGUSTUS	start_codon	142217867	142217869	.	-	0	ID=g12263.t1.start1;Parent=g12263.t1
HiC_scaffold_3	AUGUSTUS	start_codon	142219094	142219096	.	+	0	ID=g12264.t1.start1;Parent=g12264.t1
HiC_scaffold_3	AUGUSTUS	gene	142219094	142219408	.	+	.	ID=g12264
HiC_scaffold_3	AUGUSTUS	exon	142219094	142219408	.	+	.	ID=g12264.t1.exon1;Parent=g12264.t1
HiC_scaffold_3	AUGUSTUS	mRNA	142219094	142219408	1.0	+	.	ID=g12264.t1;Parent=g12264
HiC_scaffold_3	AUGUSTUS	CDS	142219094	142219408	1.0	+	0	ID=g12264.t1.CDS1;Parent=g12264.t1
HiC_scaffold_3	AUGUSTUS	stop_codon	142219406	142219408	.	+	0	ID=g12264.t1.stop1;Parent=g12264.t1
HiC_scaffold_3	AUGUSTUS	stop_codon	142447424	142447426	.	-	0	ID=g12265.t1.stop1;Parent=g12265.t1
HiC_scaffold_3	gmst	stop_codon	142447424	142447426	96.297372	-	0	ID=g12265.t2.stop1;Parent=g12265.t2
HiC_scaffold_3	AUGUSTUS	exon	142447424	142447564	.	-	.	ID=g12265.t1.exon1;Parent=g12265.t1
HiC_scaffold_3	AUGUSTUS	CDS	142447424	142447564	1.0	-	0	ID=g12265.t1.CDS1;Parent=g12265.t1
HiC_scaffold_3	gmst	CDS	142447424	142447564	96.297372	-	0	ID=g12265.t2.CDS1;Parent=g12265.t2
HiC_scaffold_3	gmst	exon	142447424	142447564	96.297372	-	0	ID=g12265.t2.exon1;Parent=g12265.t2
HiC_scaffold_3	AUGUSTUS	mRNA	142447424	142738606	0.63	-	.	ID=g12265.t1;Parent=g12265;em_target=9668.ENSMPUP00000000424;em_score=1172.5;em_evalue=0.0;em_tcov=.;em_OGs=KOG3736@1|root,KOG3736@2759|Eukaryota,38FFX@33154|Opisthokonta,3BAUJ@33208|Metazoa,3CR92@33213|Bilateria,485AZ@7711|Chordata,48VM4@7742|Vertebrata,3JCVC@40674|Mammalia,3EJPH@33554|Carnivora;em_COG_cat=O;em_desc=Polypeptide N-acetylgalactosaminyltransferase 13;em_max_annot_lvl=33208|Metazoa;em_Preferred_name=GALNT13;em_EC=2.4.1.41;em_KEGG_ko=ko:K00710;em_KEGG_Pathway=ko00512,ko01100,map00512,map01100;em_KEGG_Module=M00056;em_KEGG_Reaction=R05907;em_BRITE=ko00000,ko00001,ko00002,ko01000,ko01003;em_CAZy=GT27;em_PFAMs=Glycos_transf_2,Ricin_B_lectin;em_GOs=GO:0000139,GO:0003674,GO:0003824,GO:0004653,GO:0005575,GO:0005622,GO:0005623,GO:0005737,GO:0005794,GO:0005795,GO:0005975,GO:0006464,GO:0006486,GO:0006493,GO:0006807,GO:0008150,GO:0008152,GO:0008194,GO:0008376,GO:0009058,GO:0009059,GO:0009100,GO:0009101,GO:0009311,GO:0009312,GO:0009987,GO:0012505,GO:0016020,GO:0016051,GO:0016266,GO:0016740,GO:0016757,GO:0016758,GO:0018193,GO:0018209,GO:0018210,GO:0018242,GO:0018243,GO:0019538,GO:0031090,GO:0031984,GO:0034645,GO:0036211,GO:0043170,GO:0043226,GO:0043227,GO:0043229,GO:0043231,GO:0043412,GO:0043413,GO:0044237,GO:0044238,GO:0044249,GO:0044260,GO:0044267,GO:0044422,GO:0044424,GO:0044431,GO:0044444,GO:0044446,GO:0044464,GO:0070085,GO:0071704,GO:0098588,GO:0098791,GO:0140096,GO:1901135,GO:1901137,GO:1901564,GO:1901566,GO:1901576
HiC_scaffold_3	AUGUSTUS	gene	142447424	142899558	.	-	.	ID=g12265
HiC_scaffold_3	gmst	mRNA	142447424	142899558	.	-	.	ID=g12265.t2;Parent=g12265;em_target=9668.ENSMPUP00000000424;em_score=1309.3;em_evalue=0.0;em_tcov=.;em_OGs=KOG3736@1|root,KOG3736@2759|Eukaryota,38FFX@33154|Opisthokonta,3BAUJ@33208|Metazoa,3CR92@33213|Bilateria,485AZ@7711|Chordata,48VM4@7742|Vertebrata,3JCVC@40674|Mammalia,3EJPH@33554|Carnivora;em_COG_cat=O;em_desc=Polypeptide N-acetylgalactosaminyltransferase 13;em_max_annot_lvl=33208|Metazoa;em_Preferred_name=GALNT13;em_EC=2.4.1.41;em_KEGG_ko=ko:K00710;em_KEGG_Pathway=ko00512,ko01100,map00512,map01100;em_KEGG_Module=M00056;em_KEGG_Reaction=R05907;em_BRITE=ko00000,ko00001,ko00002,ko01000,ko01003;em_CAZy=GT27;em_PFAMs=Glycos_transf_2,Ricin_B_lectin;em_GOs=GO:0000139,GO:0003674,GO:0003824,GO:0004653,GO:0005575,GO:0005622,GO:0005623,GO:0005737,GO:0005794,GO:0005795,GO:0005975,GO:0006464,GO:0006486,GO:0006493,GO:0006807,GO:0008150,GO:0008152,GO:0008194,GO:0008376,GO:0009058,GO:0009059,GO:0009100,GO:0009101,GO:0009311,GO:0009312,GO:0009987,GO:0012505,GO:0016020,GO:0016051,GO:0016266,GO:0016740,GO:0016757,GO:0016758,GO:0018193,GO:0018209,GO:0018210,GO:0018242,GO:0018243,GO:0019538,GO:0031090,GO:0031984,GO:0034645,GO:0036211,GO:0043170,GO:0043226,GO:0043227,GO:0043229,GO:0043231,GO:0043412,GO:0043413,GO:0044237,GO:0044238,GO:0044249,GO:0044260,GO:0044267,GO:0044422,GO:0044424,GO:0044431,GO:0044444,GO:0044446,GO:0044464,GO:0070085,GO:0071704,GO:0098588,GO:0098791,GO:0140096,GO:1901135,GO:1901137,GO:1901564,GO:1901566,GO:1901576
HiC_scaffold_3	AUGUSTUS	intron	142447565	142459607	1.0	-	.	ID=g12265.t1.intron1;Parent=g12265.t1
HiC_scaffold_3	gmst	intron	142447565	142459607	96.297372	-	0	ID=g12265.t2.intron1;Parent=g12265.t2
HiC_scaffold_3	AUGUSTUS	exon	142459608	142459742	.	-	.	ID=g12265.t1.exon2;Parent=g12265.t1
HiC_scaffold_3	AUGUSTUS	CDS	142459608	142459742	1.0	-	0	ID=g12265.t1.CDS2;Parent=g12265.t1
HiC_scaffold_3	gmst	CDS	142459608	142459742	96.297372	-	0	ID=g12265.t2.CDS2;Parent=g12265.t2
HiC_scaffold_3	gmst	exon	142459608	142459742	96.297372	-	0	ID=g12265.t2.exon2;Parent=g12265.t2
HiC_scaffold_3	AUGUSTUS	intron	142459743	142485855	1.0	-	.	ID=g12265.t1.intron2;Parent=g12265.t1
HiC_scaffold_3	gmst	intron	142459743	142485855	96.297372	-	0	ID=g12265.t2.intron2;Parent=g12265.t2
HiC_scaffold_3	AUGUSTUS	exon	142485856	142485954	.	-	.	ID=g12265.t1.exon3;Parent=g12265.t1
HiC_scaffold_3	AUGUSTUS	CDS	142485856	142485954	1.0	-	0	ID=g12265.t1.CDS3;Parent=g12265.t1
HiC_scaffold_3	gmst	CDS	142485856	142485954	96.297372	-	0	ID=g12265.t2.CDS3;Parent=g12265.t2
HiC_scaffold_3	gmst	exon	142485856	142485954	96.297372	-	0	ID=g12265.t2.exon3;Parent=g12265.t2
HiC_scaffold_3	AUGUSTUS	intron	142485955	142501294	1.0	-	.	ID=g12265.t1.intron3;Parent=g12265.t1
HiC_scaffold_3	gmst	intron	142485955	142501294	96.297372	-	0	ID=g12265.t2.intron3;Parent=g12265.t2
HiC_scaffold_3	AUGUSTUS	exon	142501295	142501434	.	-	.	ID=g12265.t1.exon4;Parent=g12265.t1
HiC_scaffold_3	AUGUSTUS	CDS	142501295	142501434	1.0	-	2	ID=g12265.t1.CDS4;Parent=g12265.t1
HiC_scaffold_3	gmst	CDS	142501295	142501434	96.297372	-	2	ID=g12265.t2.CDS4;Parent=g12265.t2
HiC_scaffold_3	gmst	exon	142501295	142501434	96.297372	-	2	ID=g12265.t2.exon4;Parent=g12265.t2
HiC_scaffold_3	AUGUSTUS	intron	142501435	142603104	1.0	-	.	ID=g12265.t1.intron4;Parent=g12265.t1
HiC_scaffold_3	gmst	intron	142501435	142603104	96.297372	-	0	ID=g12265.t2.intron4;Parent=g12265.t2
HiC_scaffold_3	AUGUSTUS	exon	142603105	142603285	.	-	.	ID=g12265.t1.exon5;Parent=g12265.t1
HiC_scaffold_3	AUGUSTUS	CDS	142603105	142603285	1.0	-	0	ID=g12265.t1.CDS5;Parent=g12265.t1
HiC_scaffold_3	gmst	CDS	142603105	142603285	96.297372	-	0	ID=g12265.t2.CDS5;Parent=g12265.t2
HiC_scaffold_3	gmst	exon	142603105	142603285	96.297372	-	0	ID=g12265.t2.exon5;Parent=g12265.t2
HiC_scaffold_3	AUGUSTUS	intron	142603286	142627147	1.0	-	.	ID=g12265.t1.intron5;Parent=g12265.t1
HiC_scaffold_3	gmst	intron	142603286	142627147	96.297372	-	0	ID=g12265.t2.intron5;Parent=g12265.t2
HiC_scaffold_3	AUGUSTUS	exon	142627148	142627265	.	-	.	ID=g12265.t1.exon6;Parent=g12265.t1
HiC_scaffold_3	AUGUSTUS	CDS	142627148	142627265	1.0	-	1	ID=g12265.t1.CDS6;Parent=g12265.t1
HiC_scaffold_3	gmst	CDS	142627148	142627265	96.297372	-	1	ID=g12265.t2.CDS6;Parent=g12265.t2
HiC_scaffold_3	gmst	exon	142627148	142627265	96.297372	-	1	ID=g12265.t2.exon6;Parent=g12265.t2
HiC_scaffold_3	AUGUSTUS	intron	142627266	142640881	1.0	-	.	ID=g12265.t1.intron6;Parent=g12265.t1
HiC_scaffold_3	gmst	intron	142627266	142640881	96.297372	-	0	ID=g12265.t2.intron6;Parent=g12265.t2
HiC_scaffold_3	AUGUSTUS	exon	142640882	142641052	.	-	.	ID=g12265.t1.exon7;Parent=g12265.t1
HiC_scaffold_3	AUGUSTUS	CDS	142640882	142641052	1.0	-	1	ID=g12265.t1.CDS7;Parent=g12265.t1
HiC_scaffold_3	gmst	CDS	142640882	142641052	96.297372	-	1	ID=g12265.t2.CDS7;Parent=g12265.t2
HiC_scaffold_3	gmst	exon	142640882	142641052	96.297372	-	1	ID=g12265.t2.exon7;Parent=g12265.t2
HiC_scaffold_3	AUGUSTUS	intron	142641053	142644007	1.0	-	.	ID=g12265.t1.intron7;Parent=g12265.t1
HiC_scaffold_3	gmst	intron	142641053	142644007	96.297372	-	0	ID=g12265.t2.intron7;Parent=g12265.t2
HiC_scaffold_3	AUGUSTUS	exon	142644008	142644215	.	-	.	ID=g12265.t1.exon8;Parent=g12265.t1
HiC_scaffold_3	AUGUSTUS	CDS	142644008	142644215	1.0	-	2	ID=g12265.t1.CDS8;Parent=g12265.t1
HiC_scaffold_3	gmst	CDS	142644008	142644215	96.297372	-	2	ID=g12265.t2.CDS8;Parent=g12265.t2
HiC_scaffold_3	gmst	exon	142644008	142644215	96.297372	-	2	ID=g12265.t2.exon8;Parent=g12265.t2
HiC_scaffold_3	AUGUSTUS	intron	142644216	142644849	1.0	-	.	ID=g12265.t1.intron8;Parent=g12265.t1
HiC_scaffold_3	gmst	intron	142644216	142644849	96.297372	-	0	ID=g12265.t2.intron8;Parent=g12265.t2
HiC_scaffold_3	AUGUSTUS	exon	142644850	142645016	.	-	.	ID=g12265.t1.exon9;Parent=g12265.t1
HiC_scaffold_3	AUGUSTUS	CDS	142644850	142645016	1.0	-	1	ID=g12265.t1.CDS9;Parent=g12265.t1
HiC_scaffold_3	gmst	CDS	142644850	142645016	96.297372	-	1	ID=g12265.t2.CDS9;Parent=g12265.t2
HiC_scaffold_3	gmst	exon	142644850	142645016	96.297372	-	1	ID=g12265.t2.exon9;Parent=g12265.t2
HiC_scaffold_3	AUGUSTUS	intron	142645017	142738472	0.66	-	.	ID=g12265.t1.intron9;Parent=g12265.t1
HiC_scaffold_3	gmst	intron	142645017	142738472	96.297372	-	0	ID=g12265.t2.intron9;Parent=g12265.t2
HiC_scaffold_3	AUGUSTUS	exon	142738473	142738606	.	-	.	ID=g12265.t1.exon10;Parent=g12265.t1
HiC_scaffold_3	AUGUSTUS	CDS	142738473	142738606	0.66	-	0	ID=g12265.t1.CDS10;Parent=g12265.t1
HiC_scaffold_3	gmst	CDS	142738473	142738641	96.297372	-	2	ID=g12265.t2.CDS10;Parent=g12265.t2
HiC_scaffold_3	gmst	exon	142738473	142738641	96.297372	-	2	ID=g12265.t2.exon10;Parent=g12265.t2
HiC_scaffold_3	AUGUSTUS	start_codon	142738604	142738606	.	-	0	ID=g12265.t1.start1;Parent=g12265.t1
HiC_scaffold_3	gmst	intron	142738642	142899416	96.297372	-	0	ID=g12265.t2.intron10;Parent=g12265.t2
HiC_scaffold_3	gmst	CDS	142899417	142899558	96.297372	-	0	ID=g12265.t2.CDS11;Parent=g12265.t2
HiC_scaffold_3	gmst	exon	142899417	142899558	96.297372	-	0	ID=g12265.t2.exon11;Parent=g12265.t2
HiC_scaffold_3	gmst	start_codon	142899556	142899558	96.297372	-	0	ID=g12265.t2.start1;Parent=g12265.t2
HiC_scaffold_3	AUGUSTUS	start_codon	143249819	143249821	.	+	0	ID=g12266.t1.start1;Parent=g12266.t1
HiC_scaffold_3	AUGUSTUS	gene	143249819	143250148	.	+	.	ID=g12266
HiC_scaffold_3	AUGUSTUS	exon	143249819	143250148	.	+	.	ID=g12266.t1.exon1;Parent=g12266.t1
HiC_scaffold_3	AUGUSTUS	mRNA	143249819	143250148	1.0	+	.	ID=g12266.t1;Parent=g12266;em_target=9646.ENSAMEP00000020577;em_score=230.7;em_evalue=4.2e-72;em_tcov=.;em_OGs=2BVDZ@1|root,2S262@2759|Eukaryota,3A2FK@33154|Opisthokonta,3BRDJ@33208|Metazoa,3D79U@33213|Bilateria,48EQA@7711|Chordata,49BI7@7742|Vertebrata,3JGXJ@40674|Mammalia,3EVHW@33554|Carnivora;em_COG_cat=S;em_desc=cell cycle arrest;em_max_annot_lvl=33208|Metazoa;em_Preferred_name=RPRM;em_KEGG_ko=ko:K10128;em_KEGG_Pathway=ko04115,map04115;em_BRITE=ko00000,ko00001;em_GOs=GO:0005575,GO:0005622,GO:0005623,GO:0005737,GO:0007049,GO:0007050,GO:0007346,GO:0008150,GO:0009987,GO:0022402,GO:0044424,GO:0044464,GO:0045786,GO:0048519,GO:0048523,GO:0050789,GO:0050794,GO:0051726,GO:0065007
HiC_scaffold_3	AUGUSTUS	CDS	143249819	143250148	1.0	+	0	ID=g12266.t1.CDS1;Parent=g12266.t1
HiC_scaffold_3	AUGUSTUS	stop_codon	143250146	143250148	.	+	0	ID=g12266.t1.stop1;Parent=g12266.t1
HiC_scaffold_3	AUGUSTUS	stop_codon	143857988	143857990	.	-	0	ID=g12267.t1.stop1;Parent=g12267.t1
HiC_scaffold_3	AUGUSTUS	exon	143857988	143858081	.	-	.	ID=g12267.t1.exon1;Parent=g12267.t1
HiC_scaffold_3	AUGUSTUS	CDS	143857988	143858081	1.0	-	1	ID=g12267.t1.CDS1;Parent=g12267.t1
HiC_scaffold_3	AUGUSTUS	gene	143857988	143893427	.	-	.	ID=g12267
HiC_scaffold_3	AUGUSTUS	mRNA	143857988	143893427	1.0	-	.	ID=g12267.t1;Parent=g12267;em_target=89462.XP_006055887.1;em_score=426.9;em_evalue=1.4e-131;em_tcov=.;em_OGs=2CXV4@1|root,2S00H@2759|Eukaryota,3A2SR@33154|Opisthokonta,3BHAD@33208|Metazoa,3E785@33213|Bilateria,48SRG@7711|Chordata,49P98@7742|Vertebrata,3JP4V@40674|Mammalia,4JCCT@91561|Cetartiodactyla;em_COG_cat=S;em_desc=6 interacting protein 6;em_max_annot_lvl=33208|Metazoa;em_Preferred_name=ARL6IP6;em_PFAMs=ARL6IP6;em_GOs=
HiC_scaffold_3	AUGUSTUS	intron	143858082	143881655	1.0	-	.	ID=g12267.t1.intron1;Parent=g12267.t1
HiC_scaffold_3	AUGUSTUS	exon	143881656	143881788	.	-	.	ID=g12267.t1.exon2;Parent=g12267.t1
HiC_scaffold_3	AUGUSTUS	CDS	143881656	143881788	1.0	-	2	ID=g12267.t1.CDS2;Parent=g12267.t1
HiC_scaffold_3	AUGUSTUS	intron	143881789	143891372	1.0	-	.	ID=g12267.t1.intron2;Parent=g12267.t1
HiC_scaffold_3	AUGUSTUS	exon	143891373	143891426	.	-	.	ID=g12267.t1.exon3;Parent=g12267.t1
HiC_scaffold_3	AUGUSTUS	CDS	143891373	143891426	1.0	-	2	ID=g12267.t1.CDS3;Parent=g12267.t1
HiC_scaffold_3	AUGUSTUS	intron	143891427	143893027	1.0	-	.	ID=g12267.t1.intron3;Parent=g12267.t1
HiC_scaffold_3	AUGUSTUS	exon	143893028	143893427	.	-	.	ID=g12267.t1.exon4;Parent=g12267.t1
HiC_scaffold_3	AUGUSTUS	CDS	143893028	143893427	1.0	-	0	ID=g12267.t1.CDS4;Parent=g12267.t1
HiC_scaffold_3	AUGUSTUS	start_codon	143893425	143893427	.	-	0	ID=g12267.t1.start1;Parent=g12267.t1
HiC_scaffold_3	AUGUSTUS	start_codon	143894389	143894391	.	+	0	ID=g12268.t1.start1;Parent=g12268.t1
HiC_scaffold_3	AUGUSTUS	start_codon	143894389	143894391	.	+	0	ID=g12268.t2.start1;Parent=g12268.t2
HiC_scaffold_3	AUGUSTUS	exon	143894389	143894664	.	+	.	ID=g12268.t1.exon1;Parent=g12268.t1
HiC_scaffold_3	AUGUSTUS	exon	143894389	143894664	.	+	.	ID=g12268.t2.exon1;Parent=g12268.t2
HiC_scaffold_3	AUGUSTUS	CDS	143894389	143894664	1.0	+	0	ID=g12268.t1.CDS1;Parent=g12268.t1
HiC_scaffold_3	AUGUSTUS	CDS	143894389	143894664	1.0	+	0	ID=g12268.t2.CDS1;Parent=g12268.t2
HiC_scaffold_3	AUGUSTUS	gene	143894389	143949618	.	+	.	ID=g12268
HiC_scaffold_3	AUGUSTUS	mRNA	143894389	143949618	1.0	+	.	ID=g12268.t1;Parent=g12268;em_target=9593.ENSGGOP00000023245;em_score=2169.0;em_evalue=0.0;em_tcov=.;em_OGs=COG5104@1|root,KOG0152@2759|Eukaryota,38BMW@33154|Opisthokonta,3BA24@33208|Metazoa,3CTPT@33213|Bilateria,484RQ@7711|Chordata,48W4M@7742|Vertebrata,3JA2E@40674|Mammalia,35BKY@314146|Euarchontoglires,4ME4E@9443|Primates,4N24M@9604|Hominidae;em_COG_cat=A;em_desc=Contains two conserved F residues;em_max_annot_lvl=33208|Metazoa;em_Preferred_name=PRPF40A;em_KEGG_ko=ko:K12821;em_KEGG_Pathway=ko03040,map03040;em_BRITE=ko00000,ko00001,ko03041;em_PFAMs=FF,WW;em_GOs=GO:0000375,GO:0000377,GO:0000398,GO:0003674,GO:0003676,GO:0003723,GO:0005488,GO:0005515,GO:0005575,GO:0005622,GO:0005623,GO:0005634,GO:0005654,GO:0005681,GO:0005684,GO:0005685,GO:0005737,GO:0005829,GO:0006139,GO:0006396,GO:0006397,GO:0006725,GO:0006807,GO:0006928,GO:0006996,GO:0007010,GO:0008150,GO:0008152,GO:0008360,GO:0008380,GO:0009987,GO:0010467,GO:0010564,GO:0016043,GO:0016070,GO:0016071,GO:0016363,GO:0016477,GO:0016604,GO:0016607,GO:0022603,GO:0022604,GO:0030532,GO:0031974,GO:0031981,GO:0032465,GO:0032991,GO:0034399,GO:0034641,GO:0040011,GO:0043170,GO:0043226,GO:0043227,GO:0043229,GO:0043231,GO:0043233,GO:0044237,GO:0044238,GO:0044422,GO:0044424,GO:0044428,GO:0044444,GO:0044446,GO:0044451,GO:0044464,GO:0046483,GO:0048870,GO:0050789,GO:0050793,GO:0050794,GO:0051128,GO:0051179,GO:0051302,GO:0051674,GO:0051726,GO:0065007,GO:0065008,GO:0070013,GO:0070064,GO:0071004,GO:0071010,GO:0071704,GO:0071840,GO:0090304,GO:0097159,GO:0097525,GO:0120114,GO:1901360,GO:1901363,GO:1990904
HiC_scaffold_3	AUGUSTUS	mRNA	143894389	143949618	1.0	+	.	ID=g12268.t2;Parent=g12268;em_target=9593.ENSGGOP00000023245;em_score=2158.9;em_evalue=0.0;em_tcov=.;em_OGs=COG5104@1|root,KOG0152@2759|Eukaryota,38BMW@33154|Opisthokonta,3BA24@33208|Metazoa,3CTPT@33213|Bilateria,484RQ@7711|Chordata,48W4M@7742|Vertebrata,3JA2E@40674|Mammalia,35BKY@314146|Euarchontoglires,4ME4E@9443|Primates,4N24M@9604|Hominidae;em_COG_cat=A;em_desc=Contains two conserved F residues;em_max_annot_lvl=33208|Metazoa;em_Preferred_name=PRPF40A;em_KEGG_ko=ko:K12821;em_KEGG_Pathway=ko03040,map03040;em_BRITE=ko00000,ko00001,ko03041;em_PFAMs=FF,WW;em_GOs=GO:0000375,GO:0000377,GO:0000398,GO:0003674,GO:0003676,GO:0003723,GO:0005488,GO:0005515,GO:0005575,GO:0005622,GO:0005623,GO:0005634,GO:0005654,GO:0005681,GO:0005684,GO:0005685,GO:0005737,GO:0005829,GO:0006139,GO:0006396,GO:0006397,GO:0006725,GO:0006807,GO:0006928,GO:0006996,GO:0007010,GO:0008150,GO:0008152,GO:0008360,GO:0008380,GO:0009987,GO:0010467,GO:0010564,GO:0016043,GO:0016070,GO:0016071,GO:0016363,GO:0016477,GO:0016604,GO:0016607,GO:0022603,GO:0022604,GO:0030532,GO:0031974,GO:0031981,GO:0032465,GO:0032991,GO:0034399,GO:0034641,GO:0040011,GO:0043170,GO:0043226,GO:0043227,GO:0043229,GO:0043231,GO:0043233,GO:0044237,GO:0044238,GO:0044422,GO:0044424,GO:0044428,GO:0044444,GO:0044446,GO:0044451,GO:0044464,GO:0046483,GO:0048870,GO:0050789,GO:0050793,GO:0050794,GO:0051128,GO:0051179,GO:0051302,GO:0051674,GO:0051726,GO:0065007,GO:0065008,GO:0070013,GO:0070064,GO:0071004,GO:0071010,GO:0071704,GO:0071840,GO:0090304,GO:0097159,GO:0097525,GO:0120114,GO:1901360,GO:1901363,GO:1990904
HiC_scaffold_3	gmst	start_codon	143894581	143894583	215.441241	+	0	ID=g12268.t4.start1;Parent=g12268.t4
HiC_scaffold_3	gmst	start_codon	143894581	143894583	219.170291	+	0	ID=g12268.t3.start1;Parent=g12268.t3
HiC_scaffold_3	gmst	CDS	143894581	143894664	215.441241	+	0	ID=g12268.t4.CDS1;Parent=g12268.t4
HiC_scaffold_3	gmst	exon	143894581	143894664	215.441241	+	0	ID=g12268.t4.exon1;Parent=g12268.t4
HiC_scaffold_3	gmst	CDS	143894581	143894664	219.170291	+	0	ID=g12268.t3.CDS1;Parent=g12268.t3
HiC_scaffold_3	gmst	exon	143894581	143894664	219.170291	+	0	ID=g12268.t3.exon1;Parent=g12268.t3
HiC_scaffold_3	gmst	mRNA	143894581	143949618	.	+	.	ID=g12268.t3;Parent=g12268;em_target=9668.ENSMPUP00000000409;em_score=2044.7;em_evalue=0.0;em_tcov=.;em_OGs=COG5104@1|root,KOG0152@2759|Eukaryota,38BMW@33154|Opisthokonta,3BA24@33208|Metazoa,3CTPT@33213|Bilateria,484RQ@7711|Chordata,48W4M@7742|Vertebrata,3JA2E@40674|Mammalia,3EQJV@33554|Carnivora;em_COG_cat=A;em_desc=factor 40 homolog A;em_max_annot_lvl=33208|Metazoa;em_Preferred_name=PRPF40A;em_KEGG_ko=ko:K12821;em_KEGG_Pathway=ko03040,map03040;em_BRITE=ko00000,ko00001,ko03041;em_PFAMs=FF,WW;em_GOs=GO:0000375,GO:0000377,GO:0000398,GO:0003674,GO:0003676,GO:0003723,GO:0005488,GO:0005515,GO:0005575,GO:0005622,GO:0005623,GO:0005634,GO:0005654,GO:0005681,GO:0005684,GO:0005685,GO:0005737,GO:0005829,GO:0006139,GO:0006396,GO:0006397,GO:0006725,GO:0006807,GO:0006928,GO:0006996,GO:0007010,GO:0008150,GO:0008152,GO:0008360,GO:0008380,GO:0009987,GO:0010467,GO:0010564,GO:0016043,GO:0016070,GO:0016071,GO:0016363,GO:0016477,GO:0016604,GO:0016607,GO:0022603,GO:0022604,GO:0030532,GO:0031974,GO:0031981,GO:0032465,GO:0032991,GO:0034399,GO:0034641,GO:0040011,GO:0043170,GO:0043226,GO:0043227,GO:0043229,GO:0043231,GO:0043233,GO:0044237,GO:0044238,GO:0044422,GO:0044424,GO:0044428,GO:0044444,GO:0044446,GO:0044451,GO:0044464,GO:0046483,GO:0048870,GO:0050789,GO:0050793,GO:0050794,GO:0051128,GO:0051179,GO:0051302,GO:0051674,GO:0051726,GO:0065007,GO:0065008,GO:0070013,GO:0070064,GO:0071004,GO:0071010,GO:0071704,GO:0071840,GO:0090304,GO:0097159,GO:0097525,GO:0120114,GO:1901360,GO:1901363,GO:1990904
HiC_scaffold_3	gmst	mRNA	143894581	143949618	.	+	.	ID=g12268.t4;Parent=g12268;em_target=9668.ENSMPUP00000000409;em_score=1937.7;em_evalue=0.0;em_tcov=.;em_OGs=COG5104@1|root,KOG0152@2759|Eukaryota,38BMW@33154|Opisthokonta,3BA24@33208|Metazoa,3CTPT@33213|Bilateria,484RQ@7711|Chordata,48W4M@7742|Vertebrata,3JA2E@40674|Mammalia,3EQJV@33554|Carnivora;em_COG_cat=A;em_desc=factor 40 homolog A;em_max_annot_lvl=33208|Metazoa;em_Preferred_name=PRPF40A;em_KEGG_ko=ko:K12821;em_KEGG_Pathway=ko03040,map03040;em_BRITE=ko00000,ko00001,ko03041;em_PFAMs=FF,WW;em_GOs=GO:0000375,GO:0000377,GO:0000398,GO:0003674,GO:0003676,GO:0003723,GO:0005488,GO:0005515,GO:0005575,GO:0005622,GO:0005623,GO:0005634,GO:0005654,GO:0005681,GO:0005684,GO:0005685,GO:0005737,GO:0005829,GO:0006139,GO:0006396,GO:0006397,GO:0006725,GO:0006807,GO:0006928,GO:0006996,GO:0007010,GO:0008150,GO:0008152,GO:0008360,GO:0008380,GO:0009987,GO:0010467,GO:0010564,GO:0016043,GO:0016070,GO:0016071,GO:0016363,GO:0016477,GO:0016604,GO:0016607,GO:0022603,GO:0022604,GO:0030532,GO:0031974,GO:0031981,GO:0032465,GO:0032991,GO:0034399,GO:0034641,GO:0040011,GO:0043170,GO:0043226,GO:0043227,GO:0043229,GO:0043231,GO:0043233,GO:0044237,GO:0044238,GO:0044422,GO:0044424,GO:0044428,GO:0044444,GO:0044446,GO:0044451,GO:0044464,GO:0046483,GO:0048870,GO:0050789,GO:0050793,GO:0050794,GO:0051128,GO:0051179,GO:0051302,GO:0051674,GO:0051726,GO:0065007,GO:0065008,GO:0070013,GO:0070064,GO:0071004,GO:0071010,GO:0071704,GO:0071840,GO:0090304,GO:0097159,GO:0097525,GO:0120114,GO:1901360,GO:1901363,GO:1990904
HiC_scaffold_3	AUGUSTUS	intron	143894665	143895912	1.0	+	.	ID=g12268.t1.intron1;Parent=g12268.t1
HiC_scaffold_3	AUGUSTUS	intron	143894665	143895912	1.0	+	.	ID=g12268.t2.intron1;Parent=g12268.t2
HiC_scaffold_3	gmst	intron	143894665	143895912	215.441241	+	0	ID=g12268.t4.intron1;Parent=g12268.t4
HiC_scaffold_3	gmst	intron	143894665	143895912	219.170291	+	0	ID=g12268.t3.intron1;Parent=g12268.t3
HiC_scaffold_3	AUGUSTUS	exon	143895913	143896044	.	+	.	ID=g12268.t1.exon2;Parent=g12268.t1
HiC_scaffold_3	AUGUSTUS	exon	143895913	143896044	.	+	.	ID=g12268.t2.exon2;Parent=g12268.t2
HiC_scaffold_3	AUGUSTUS	CDS	143895913	143896044	1.0	+	0	ID=g12268.t1.CDS2;Parent=g12268.t1
HiC_scaffold_3	AUGUSTUS	CDS	143895913	143896044	1.0	+	0	ID=g12268.t2.CDS2;Parent=g12268.t2
HiC_scaffold_3	gmst	CDS	143895913	143896044	215.441241	+	0	ID=g12268.t4.CDS2;Parent=g12268.t4
HiC_scaffold_3	gmst	exon	143895913	143896044	215.441241	+	0	ID=g12268.t4.exon2;Parent=g12268.t4
HiC_scaffold_3	gmst	CDS	143895913	143896044	219.170291	+	0	ID=g12268.t3.CDS2;Parent=g12268.t3
HiC_scaffold_3	gmst	exon	143895913	143896044	219.170291	+	0	ID=g12268.t3.exon2;Parent=g12268.t3
HiC_scaffold_3	AUGUSTUS	intron	143896045	143909160	1.0	+	.	ID=g12268.t1.intron2;Parent=g12268.t1
HiC_scaffold_3	AUGUSTUS	intron	143896045	143909160	1.0	+	.	ID=g12268.t2.intron2;Parent=g12268.t2
HiC_scaffold_3	gmst	intron	143896045	143909160	215.441241	+	0	ID=g12268.t4.intron2;Parent=g12268.t4
HiC_scaffold_3	gmst	intron	143896045	143909160	219.170291	+	0	ID=g12268.t3.intron2;Parent=g12268.t3
HiC_scaffold_3	AUGUSTUS	exon	143909161	143909241	.	+	.	ID=g12268.t1.exon3;Parent=g12268.t1
HiC_scaffold_3	AUGUSTUS	exon	143909161	143909241	.	+	.	ID=g12268.t2.exon3;Parent=g12268.t2
HiC_scaffold_3	AUGUSTUS	CDS	143909161	143909241	1.0	+	0	ID=g12268.t1.CDS3;Parent=g12268.t1
HiC_scaffold_3	AUGUSTUS	CDS	143909161	143909241	1.0	+	0	ID=g12268.t2.CDS3;Parent=g12268.t2
HiC_scaffold_3	gmst	CDS	143909161	143909241	215.441241	+	0	ID=g12268.t4.CDS3;Parent=g12268.t4
HiC_scaffold_3	gmst	exon	143909161	143909241	215.441241	+	0	ID=g12268.t4.exon3;Parent=g12268.t4
HiC_scaffold_3	gmst	CDS	143909161	143909241	219.170291	+	0	ID=g12268.t3.CDS3;Parent=g12268.t3
HiC_scaffold_3	gmst	exon	143909161	143909241	219.170291	+	0	ID=g12268.t3.exon3;Parent=g12268.t3
HiC_scaffold_3	AUGUSTUS	intron	143909242	143910587	1.0	+	.	ID=g12268.t1.intron3;Parent=g12268.t1
HiC_scaffold_3	AUGUSTUS	intron	143909242	143910587	1.0	+	.	ID=g12268.t2.intron3;Parent=g12268.t2
HiC_scaffold_3	gmst	intron	143909242	143910587	215.441241	+	0	ID=g12268.t4.intron3;Parent=g12268.t4
HiC_scaffold_3	gmst	intron	143909242	143910587	219.170291	+	0	ID=g12268.t3.intron3;Parent=g12268.t3
HiC_scaffold_3	AUGUSTUS	exon	143910588	143910618	.	+	.	ID=g12268.t1.exon4;Parent=g12268.t1
HiC_scaffold_3	AUGUSTUS	exon	143910588	143910618	.	+	.	ID=g12268.t2.exon4;Parent=g12268.t2
HiC_scaffold_3	AUGUSTUS	CDS	143910588	143910618	1.0	+	0	ID=g12268.t1.CDS4;Parent=g12268.t1
HiC_scaffold_3	AUGUSTUS	CDS	143910588	143910618	1.0	+	0	ID=g12268.t2.CDS4;Parent=g12268.t2
HiC_scaffold_3	gmst	CDS	143910588	143910618	215.441241	+	0	ID=g12268.t4.CDS4;Parent=g12268.t4
HiC_scaffold_3	gmst	exon	143910588	143910618	215.441241	+	0	ID=g12268.t4.exon4;Parent=g12268.t4
HiC_scaffold_3	gmst	CDS	143910588	143910618	219.170291	+	0	ID=g12268.t3.CDS4;Parent=g12268.t3
HiC_scaffold_3	gmst	exon	143910588	143910618	219.170291	+	0	ID=g12268.t3.exon4;Parent=g12268.t3
HiC_scaffold_3	AUGUSTUS	intron	143910619	143912957	1.0	+	.	ID=g12268.t1.intron4;Parent=g12268.t1
HiC_scaffold_3	AUGUSTUS	intron	143910619	143912957	1.0	+	.	ID=g12268.t2.intron4;Parent=g12268.t2
HiC_scaffold_3	gmst	intron	143910619	143912957	215.441241	+	0	ID=g12268.t4.intron4;Parent=g12268.t4
HiC_scaffold_3	gmst	intron	143910619	143912957	219.170291	+	0	ID=g12268.t3.intron4;Parent=g12268.t3
HiC_scaffold_3	AUGUSTUS	exon	143912958	143912974	.	+	.	ID=g12268.t1.exon5;Parent=g12268.t1
HiC_scaffold_3	AUGUSTUS	exon	143912958	143912974	.	+	.	ID=g12268.t2.exon5;Parent=g12268.t2
HiC_scaffold_3	AUGUSTUS	CDS	143912958	143912974	1.0	+	2	ID=g12268.t1.CDS5;Parent=g12268.t1
HiC_scaffold_3	AUGUSTUS	CDS	143912958	143912974	1.0	+	2	ID=g12268.t2.CDS5;Parent=g12268.t2
HiC_scaffold_3	gmst	CDS	143912958	143912974	215.441241	+	2	ID=g12268.t4.CDS5;Parent=g12268.t4
HiC_scaffold_3	gmst	exon	143912958	143912974	215.441241	+	2	ID=g12268.t4.exon5;Parent=g12268.t4
HiC_scaffold_3	gmst	CDS	143912958	143912974	219.170291	+	2	ID=g12268.t3.CDS5;Parent=g12268.t3
HiC_scaffold_3	gmst	exon	143912958	143912974	219.170291	+	2	ID=g12268.t3.exon5;Parent=g12268.t3
HiC_scaffold_3	AUGUSTUS	intron	143912975	143926185	1.0	+	.	ID=g12268.t1.intron5;Parent=g12268.t1
HiC_scaffold_3	AUGUSTUS	intron	143912975	143926185	1.0	+	.	ID=g12268.t2.intron5;Parent=g12268.t2
HiC_scaffold_3	gmst	intron	143912975	143926185	215.441241	+	0	ID=g12268.t4.intron5;Parent=g12268.t4
HiC_scaffold_3	gmst	intron	143912975	143926185	219.170291	+	0	ID=g12268.t3.intron5;Parent=g12268.t3
HiC_scaffold_3	AUGUSTUS	exon	143926186	143926296	.	+	.	ID=g12268.t1.exon6;Parent=g12268.t1
HiC_scaffold_3	AUGUSTUS	exon	143926186	143926296	.	+	.	ID=g12268.t2.exon6;Parent=g12268.t2
HiC_scaffold_3	AUGUSTUS	CDS	143926186	143926296	1.0	+	0	ID=g12268.t1.CDS6;Parent=g12268.t1
HiC_scaffold_3	AUGUSTUS	CDS	143926186	143926296	1.0	+	0	ID=g12268.t2.CDS6;Parent=g12268.t2
HiC_scaffold_3	gmst	CDS	143926186	143926296	215.441241	+	0	ID=g12268.t4.CDS6;Parent=g12268.t4
HiC_scaffold_3	gmst	exon	143926186	143926296	215.441241	+	0	ID=g12268.t4.exon6;Parent=g12268.t4
HiC_scaffold_3	gmst	CDS	143926186	143926296	219.170291	+	0	ID=g12268.t3.CDS6;Parent=g12268.t3
HiC_scaffold_3	gmst	exon	143926186	143926296	219.170291	+	0	ID=g12268.t3.exon6;Parent=g12268.t3
HiC_scaffold_3	AUGUSTUS	intron	143926297	143927828	1.0	+	.	ID=g12268.t1.intron6;Parent=g12268.t1
HiC_scaffold_3	AUGUSTUS	intron	143926297	143927828	1.0	+	.	ID=g12268.t2.intron6;Parent=g12268.t2
HiC_scaffold_3	gmst	intron	143926297	143927828	215.441241	+	0	ID=g12268.t4.intron6;Parent=g12268.t4
HiC_scaffold_3	gmst	intron	143926297	143927828	219.170291	+	0	ID=g12268.t3.intron6;Parent=g12268.t3
HiC_scaffold_3	AUGUSTUS	exon	143927829	143927949	.	+	.	ID=g12268.t1.exon7;Parent=g12268.t1
HiC_scaffold_3	AUGUSTUS	exon	143927829	143927949	.	+	.	ID=g12268.t2.exon7;Parent=g12268.t2
HiC_scaffold_3	AUGUSTUS	CDS	143927829	143927949	1.0	+	0	ID=g12268.t1.CDS7;Parent=g12268.t1
HiC_scaffold_3	AUGUSTUS	CDS	143927829	143927949	1.0	+	0	ID=g12268.t2.CDS7;Parent=g12268.t2
HiC_scaffold_3	gmst	CDS	143927829	143927949	215.441241	+	0	ID=g12268.t4.CDS7;Parent=g12268.t4
HiC_scaffold_3	gmst	exon	143927829	143927949	215.441241	+	0	ID=g12268.t4.exon7;Parent=g12268.t4
HiC_scaffold_3	gmst	CDS	143927829	143927949	219.170291	+	0	ID=g12268.t3.CDS7;Parent=g12268.t3
HiC_scaffold_3	gmst	exon	143927829	143927949	219.170291	+	0	ID=g12268.t3.exon7;Parent=g12268.t3
HiC_scaffold_3	AUGUSTUS	intron	143927950	143928186	1.0	+	.	ID=g12268.t1.intron7;Parent=g12268.t1
HiC_scaffold_3	AUGUSTUS	intron	143927950	143928186	1.0	+	.	ID=g12268.t2.intron7;Parent=g12268.t2
HiC_scaffold_3	gmst	intron	143927950	143928186	219.170291	+	0	ID=g12268.t3.intron7;Parent=g12268.t3
HiC_scaffold_3	gmst	intron	143927950	143929795	215.441241	+	0	ID=g12268.t4.intron7;Parent=g12268.t4
HiC_scaffold_3	AUGUSTUS	exon	143928187	143928240	.	+	.	ID=g12268.t1.exon8;Parent=g12268.t1
HiC_scaffold_3	AUGUSTUS	exon	143928187	143928240	.	+	.	ID=g12268.t2.exon8;Parent=g12268.t2
HiC_scaffold_3	AUGUSTUS	CDS	143928187	143928240	1.0	+	2	ID=g12268.t1.CDS8;Parent=g12268.t1
HiC_scaffold_3	AUGUSTUS	CDS	143928187	143928240	1.0	+	2	ID=g12268.t2.CDS8;Parent=g12268.t2
HiC_scaffold_3	gmst	CDS	143928187	143928240	219.170291	+	2	ID=g12268.t3.CDS8;Parent=g12268.t3
HiC_scaffold_3	gmst	exon	143928187	143928240	219.170291	+	2	ID=g12268.t3.exon8;Parent=g12268.t3
HiC_scaffold_3	AUGUSTUS	intron	143928241	143929795	1.0	+	.	ID=g12268.t1.intron8;Parent=g12268.t1
HiC_scaffold_3	AUGUSTUS	intron	143928241	143929795	1.0	+	.	ID=g12268.t2.intron8;Parent=g12268.t2
HiC_scaffold_3	gmst	intron	143928241	143929795	219.170291	+	0	ID=g12268.t3.intron8;Parent=g12268.t3
HiC_scaffold_3	AUGUSTUS	exon	143929796	143929820	.	+	.	ID=g12268.t1.exon9;Parent=g12268.t1
HiC_scaffold_3	AUGUSTUS	exon	143929796	143929820	.	+	.	ID=g12268.t2.exon9;Parent=g12268.t2
HiC_scaffold_3	AUGUSTUS	CDS	143929796	143929820	1.0	+	2	ID=g12268.t1.CDS9;Parent=g12268.t1
HiC_scaffold_3	AUGUSTUS	CDS	143929796	143929820	1.0	+	2	ID=g12268.t2.CDS9;Parent=g12268.t2
HiC_scaffold_3	gmst	CDS	143929796	143929820	215.441241	+	2	ID=g12268.t4.CDS8;Parent=g12268.t4
HiC_scaffold_3	gmst	exon	143929796	143929820	215.441241	+	2	ID=g12268.t4.exon8;Parent=g12268.t4
HiC_scaffold_3	gmst	CDS	143929796	143929820	219.170291	+	2	ID=g12268.t3.CDS9;Parent=g12268.t3
HiC_scaffold_3	gmst	exon	143929796	143929820	219.170291	+	2	ID=g12268.t3.exon9;Parent=g12268.t3
HiC_scaffold_3	AUGUSTUS	intron	143929821	143930507	1.0	+	.	ID=g12268.t1.intron9;Parent=g12268.t1
HiC_scaffold_3	AUGUSTUS	intron	143929821	143930507	1.0	+	.	ID=g12268.t2.intron9;Parent=g12268.t2
HiC_scaffold_3	gmst	intron	143929821	143930507	215.441241	+	0	ID=g12268.t4.intron8;Parent=g12268.t4
HiC_scaffold_3	gmst	intron	143929821	143930507	219.170291	+	0	ID=g12268.t3.intron9;Parent=g12268.t3
HiC_scaffold_3	AUGUSTUS	exon	143930508	143930882	.	+	.	ID=g12268.t1.exon10;Parent=g12268.t1
HiC_scaffold_3	AUGUSTUS	exon	143930508	143930882	.	+	.	ID=g12268.t2.exon10;Parent=g12268.t2
HiC_scaffold_3	AUGUSTUS	CDS	143930508	143930882	1.0	+	1	ID=g12268.t1.CDS10;Parent=g12268.t1
HiC_scaffold_3	AUGUSTUS	CDS	143930508	143930882	1.0	+	1	ID=g12268.t2.CDS10;Parent=g12268.t2
HiC_scaffold_3	gmst	CDS	143930508	143930882	215.441241	+	1	ID=g12268.t4.CDS9;Parent=g12268.t4
HiC_scaffold_3	gmst	exon	143930508	143930882	215.441241	+	1	ID=g12268.t4.exon9;Parent=g12268.t4
HiC_scaffold_3	gmst	CDS	143930508	143930882	219.170291	+	1	ID=g12268.t3.CDS10;Parent=g12268.t3
HiC_scaffold_3	gmst	exon	143930508	143930882	219.170291	+	1	ID=g12268.t3.exon10;Parent=g12268.t3
HiC_scaffold_3	AUGUSTUS	intron	143930883	143934178	1.0	+	.	ID=g12268.t1.intron10;Parent=g12268.t1
HiC_scaffold_3	AUGUSTUS	intron	143930883	143934178	1.0	+	.	ID=g12268.t2.intron10;Parent=g12268.t2
HiC_scaffold_3	gmst	intron	143930883	143934178	215.441241	+	0	ID=g12268.t4.intron9;Parent=g12268.t4
HiC_scaffold_3	gmst	intron	143930883	143934178	219.170291	+	0	ID=g12268.t3.intron10;Parent=g12268.t3
HiC_scaffold_3	AUGUSTUS	exon	143934179	143934287	.	+	.	ID=g12268.t1.exon11;Parent=g12268.t1
HiC_scaffold_3	AUGUSTUS	exon	143934179	143934287	.	+	.	ID=g12268.t2.exon11;Parent=g12268.t2
HiC_scaffold_3	AUGUSTUS	CDS	143934179	143934287	1.0	+	1	ID=g12268.t1.CDS11;Parent=g12268.t1
HiC_scaffold_3	AUGUSTUS	CDS	143934179	143934287	1.0	+	1	ID=g12268.t2.CDS11;Parent=g12268.t2
HiC_scaffold_3	gmst	CDS	143934179	143934287	215.441241	+	1	ID=g12268.t4.CDS10;Parent=g12268.t4
HiC_scaffold_3	gmst	exon	143934179	143934287	215.441241	+	1	ID=g12268.t4.exon10;Parent=g12268.t4
HiC_scaffold_3	gmst	CDS	143934179	143934287	219.170291	+	1	ID=g12268.t3.CDS11;Parent=g12268.t3
HiC_scaffold_3	gmst	exon	143934179	143934287	219.170291	+	1	ID=g12268.t3.exon11;Parent=g12268.t3
HiC_scaffold_3	AUGUSTUS	intron	143934288	143934797	1.0	+	.	ID=g12268.t1.intron11;Parent=g12268.t1
HiC_scaffold_3	AUGUSTUS	intron	143934288	143934797	1.0	+	.	ID=g12268.t2.intron11;Parent=g12268.t2
HiC_scaffold_3	gmst	intron	143934288	143934797	215.441241	+	0	ID=g12268.t4.intron10;Parent=g12268.t4
HiC_scaffold_3	gmst	intron	143934288	143934797	219.170291	+	0	ID=g12268.t3.intron11;Parent=g12268.t3
HiC_scaffold_3	AUGUSTUS	exon	143934798	143934862	.	+	.	ID=g12268.t1.exon12;Parent=g12268.t1
HiC_scaffold_3	AUGUSTUS	exon	143934798	143934862	.	+	.	ID=g12268.t2.exon12;Parent=g12268.t2
HiC_scaffold_3	AUGUSTUS	CDS	143934798	143934862	1.0	+	0	ID=g12268.t1.CDS12;Parent=g12268.t1
HiC_scaffold_3	AUGUSTUS	CDS	143934798	143934862	1.0	+	0	ID=g12268.t2.CDS12;Parent=g12268.t2
HiC_scaffold_3	gmst	CDS	143934798	143934862	215.441241	+	0	ID=g12268.t4.CDS11;Parent=g12268.t4
HiC_scaffold_3	gmst	exon	143934798	143934862	215.441241	+	0	ID=g12268.t4.exon11;Parent=g12268.t4
HiC_scaffold_3	gmst	CDS	143934798	143934862	219.170291	+	0	ID=g12268.t3.CDS12;Parent=g12268.t3
HiC_scaffold_3	gmst	exon	143934798	143934862	219.170291	+	0	ID=g12268.t3.exon12;Parent=g12268.t3
HiC_scaffold_3	AUGUSTUS	intron	143934863	143935200	1.0	+	.	ID=g12268.t1.intron12;Parent=g12268.t1
HiC_scaffold_3	AUGUSTUS	intron	143934863	143935200	1.0	+	.	ID=g12268.t2.intron12;Parent=g12268.t2
HiC_scaffold_3	gmst	intron	143934863	143935200	215.441241	+	0	ID=g12268.t4.intron11;Parent=g12268.t4
HiC_scaffold_3	gmst	intron	143934863	143935200	219.170291	+	0	ID=g12268.t3.intron12;Parent=g12268.t3
HiC_scaffold_3	AUGUSTUS	exon	143935201	143935365	.	+	.	ID=g12268.t1.exon13;Parent=g12268.t1
HiC_scaffold_3	AUGUSTUS	exon	143935201	143935365	.	+	.	ID=g12268.t2.exon13;Parent=g12268.t2
HiC_scaffold_3	AUGUSTUS	CDS	143935201	143935365	1.0	+	1	ID=g12268.t1.CDS13;Parent=g12268.t1
HiC_scaffold_3	AUGUSTUS	CDS	143935201	143935365	1.0	+	1	ID=g12268.t2.CDS13;Parent=g12268.t2
HiC_scaffold_3	gmst	CDS	143935201	143935365	215.441241	+	1	ID=g12268.t4.CDS12;Parent=g12268.t4
HiC_scaffold_3	gmst	exon	143935201	143935365	215.441241	+	1	ID=g12268.t4.exon12;Parent=g12268.t4
HiC_scaffold_3	gmst	CDS	143935201	143935365	219.170291	+	1	ID=g12268.t3.CDS13;Parent=g12268.t3
HiC_scaffold_3	gmst	exon	143935201	143935365	219.170291	+	1	ID=g12268.t3.exon13;Parent=g12268.t3
HiC_scaffold_3	AUGUSTUS	intron	143935366	143936899	1.0	+	.	ID=g12268.t1.intron13;Parent=g12268.t1
HiC_scaffold_3	AUGUSTUS	intron	143935366	143936899	1.0	+	.	ID=g12268.t2.intron13;Parent=g12268.t2
HiC_scaffold_3	gmst	intron	143935366	143936899	215.441241	+	0	ID=g12268.t4.intron12;Parent=g12268.t4
HiC_scaffold_3	gmst	intron	143935366	143936899	219.170291	+	0	ID=g12268.t3.intron13;Parent=g12268.t3
HiC_scaffold_3	AUGUSTUS	exon	143936900	143937008	.	+	.	ID=g12268.t1.exon14;Parent=g12268.t1
HiC_scaffold_3	AUGUSTUS	exon	143936900	143937008	.	+	.	ID=g12268.t2.exon14;Parent=g12268.t2
HiC_scaffold_3	AUGUSTUS	CDS	143936900	143937008	1.0	+	1	ID=g12268.t1.CDS14;Parent=g12268.t1
HiC_scaffold_3	AUGUSTUS	CDS	143936900	143937008	1.0	+	1	ID=g12268.t2.CDS14;Parent=g12268.t2
HiC_scaffold_3	gmst	CDS	143936900	143937008	215.441241	+	1	ID=g12268.t4.CDS13;Parent=g12268.t4
HiC_scaffold_3	gmst	exon	143936900	143937008	215.441241	+	1	ID=g12268.t4.exon13;Parent=g12268.t4
HiC_scaffold_3	gmst	CDS	143936900	143937008	219.170291	+	1	ID=g12268.t3.CDS14;Parent=g12268.t3
HiC_scaffold_3	gmst	exon	143936900	143937008	219.170291	+	1	ID=g12268.t3.exon14;Parent=g12268.t3
HiC_scaffold_3	AUGUSTUS	intron	143937009	143937880	1.0	+	.	ID=g12268.t1.intron14;Parent=g12268.t1
HiC_scaffold_3	AUGUSTUS	intron	143937009	143937880	1.0	+	.	ID=g12268.t2.intron14;Parent=g12268.t2
HiC_scaffold_3	gmst	intron	143937009	143937880	215.441241	+	0	ID=g12268.t4.intron13;Parent=g12268.t4
HiC_scaffold_3	gmst	intron	143937009	143937880	219.170291	+	0	ID=g12268.t3.intron14;Parent=g12268.t3
HiC_scaffold_3	AUGUSTUS	exon	143937881	143938031	.	+	.	ID=g12268.t1.exon15;Parent=g12268.t1
HiC_scaffold_3	AUGUSTUS	exon	143937881	143938031	.	+	.	ID=g12268.t2.exon15;Parent=g12268.t2
HiC_scaffold_3	AUGUSTUS	CDS	143937881	143938031	1.0	+	0	ID=g12268.t1.CDS15;Parent=g12268.t1
HiC_scaffold_3	AUGUSTUS	CDS	143937881	143938031	1.0	+	0	ID=g12268.t2.CDS15;Parent=g12268.t2
HiC_scaffold_3	gmst	CDS	143937881	143938031	215.441241	+	0	ID=g12268.t4.CDS14;Parent=g12268.t4
HiC_scaffold_3	gmst	exon	143937881	143938031	215.441241	+	0	ID=g12268.t4.exon14;Parent=g12268.t4
HiC_scaffold_3	gmst	CDS	143937881	143938031	219.170291	+	0	ID=g12268.t3.CDS15;Parent=g12268.t3
HiC_scaffold_3	gmst	exon	143937881	143938031	219.170291	+	0	ID=g12268.t3.exon15;Parent=g12268.t3
HiC_scaffold_3	AUGUSTUS	intron	143938032	143939239	1.0	+	.	ID=g12268.t1.intron15;Parent=g12268.t1
HiC_scaffold_3	AUGUSTUS	intron	143938032	143939239	1.0	+	.	ID=g12268.t2.intron15;Parent=g12268.t2
HiC_scaffold_3	gmst	intron	143938032	143939239	215.441241	+	0	ID=g12268.t4.intron14;Parent=g12268.t4
HiC_scaffold_3	gmst	intron	143938032	143939239	219.170291	+	0	ID=g12268.t3.intron15;Parent=g12268.t3
HiC_scaffold_3	AUGUSTUS	exon	143939240	143939373	.	+	.	ID=g12268.t1.exon16;Parent=g12268.t1
HiC_scaffold_3	AUGUSTUS	exon	143939240	143939373	.	+	.	ID=g12268.t2.exon16;Parent=g12268.t2
HiC_scaffold_3	AUGUSTUS	CDS	143939240	143939373	1.0	+	2	ID=g12268.t1.CDS16;Parent=g12268.t1
HiC_scaffold_3	AUGUSTUS	CDS	143939240	143939373	1.0	+	2	ID=g12268.t2.CDS16;Parent=g12268.t2
HiC_scaffold_3	gmst	CDS	143939240	143939373	215.441241	+	2	ID=g12268.t4.CDS15;Parent=g12268.t4
HiC_scaffold_3	gmst	exon	143939240	143939373	215.441241	+	2	ID=g12268.t4.exon15;Parent=g12268.t4
HiC_scaffold_3	gmst	CDS	143939240	143939373	219.170291	+	2	ID=g12268.t3.CDS16;Parent=g12268.t3
HiC_scaffold_3	gmst	exon	143939240	143939373	219.170291	+	2	ID=g12268.t3.exon16;Parent=g12268.t3
HiC_scaffold_3	AUGUSTUS	intron	143939374	143942802	1.0	+	.	ID=g12268.t1.intron16;Parent=g12268.t1
HiC_scaffold_3	AUGUSTUS	intron	143939374	143942802	1.0	+	.	ID=g12268.t2.intron16;Parent=g12268.t2
HiC_scaffold_3	gmst	intron	143939374	143942802	215.441241	+	0	ID=g12268.t4.intron15;Parent=g12268.t4
HiC_scaffold_3	gmst	intron	143939374	143942802	219.170291	+	0	ID=g12268.t3.intron16;Parent=g12268.t3
HiC_scaffold_3	AUGUSTUS	exon	143942803	143942917	.	+	.	ID=g12268.t1.exon17;Parent=g12268.t1
HiC_scaffold_3	AUGUSTUS	exon	143942803	143942917	.	+	.	ID=g12268.t2.exon17;Parent=g12268.t2
HiC_scaffold_3	AUGUSTUS	CDS	143942803	143942917	1.0	+	0	ID=g12268.t1.CDS17;Parent=g12268.t1
HiC_scaffold_3	AUGUSTUS	CDS	143942803	143942917	1.0	+	0	ID=g12268.t2.CDS17;Parent=g12268.t2
HiC_scaffold_3	gmst	CDS	143942803	143942917	215.441241	+	0	ID=g12268.t4.CDS16;Parent=g12268.t4
HiC_scaffold_3	gmst	exon	143942803	143942917	215.441241	+	0	ID=g12268.t4.exon16;Parent=g12268.t4
HiC_scaffold_3	gmst	CDS	143942803	143942917	219.170291	+	0	ID=g12268.t3.CDS17;Parent=g12268.t3
HiC_scaffold_3	gmst	exon	143942803	143942917	219.170291	+	0	ID=g12268.t3.exon17;Parent=g12268.t3
HiC_scaffold_3	AUGUSTUS	intron	143942918	143943076	1.0	+	.	ID=g12268.t2.intron17;Parent=g12268.t2
HiC_scaffold_3	AUGUSTUS	intron	143942918	143943088	1.0	+	.	ID=g12268.t1.intron17;Parent=g12268.t1
HiC_scaffold_3	gmst	intron	143942918	143943088	215.441241	+	0	ID=g12268.t4.intron16;Parent=g12268.t4
HiC_scaffold_3	gmst	intron	143942918	143943088	219.170291	+	0	ID=g12268.t3.intron17;Parent=g12268.t3
HiC_scaffold_3	AUGUSTUS	exon	143943077	143943180	.	+	.	ID=g12268.t2.exon18;Parent=g12268.t2
HiC_scaffold_3	AUGUSTUS	CDS	143943077	143943180	1.0	+	2	ID=g12268.t2.CDS18;Parent=g12268.t2
HiC_scaffold_3	AUGUSTUS	exon	143943089	143943180	.	+	.	ID=g12268.t1.exon18;Parent=g12268.t1
HiC_scaffold_3	AUGUSTUS	CDS	143943089	143943180	1.0	+	2	ID=g12268.t1.CDS18;Parent=g12268.t1
HiC_scaffold_3	gmst	CDS	143943089	143943180	215.441241	+	2	ID=g12268.t4.CDS17;Parent=g12268.t4
HiC_scaffold_3	gmst	exon	143943089	143943180	215.441241	+	2	ID=g12268.t4.exon17;Parent=g12268.t4
HiC_scaffold_3	gmst	CDS	143943089	143943180	219.170291	+	2	ID=g12268.t3.CDS18;Parent=g12268.t3
HiC_scaffold_3	gmst	exon	143943089	143943180	219.170291	+	2	ID=g12268.t3.exon18;Parent=g12268.t3
HiC_scaffold_3	AUGUSTUS	intron	143943181	143943293	1.0	+	.	ID=g12268.t1.intron18;Parent=g12268.t1
HiC_scaffold_3	AUGUSTUS	intron	143943181	143943293	1.0	+	.	ID=g12268.t2.intron18;Parent=g12268.t2
HiC_scaffold_3	gmst	intron	143943181	143943293	215.441241	+	0	ID=g12268.t4.intron17;Parent=g12268.t4
HiC_scaffold_3	gmst	intron	143943181	143943293	219.170291	+	0	ID=g12268.t3.intron18;Parent=g12268.t3
HiC_scaffold_3	AUGUSTUS	exon	143943294	143943410	.	+	.	ID=g12268.t1.exon19;Parent=g12268.t1
HiC_scaffold_3	AUGUSTUS	exon	143943294	143943410	.	+	.	ID=g12268.t2.exon19;Parent=g12268.t2
HiC_scaffold_3	AUGUSTUS	CDS	143943294	143943410	1.0	+	0	ID=g12268.t1.CDS19;Parent=g12268.t1
HiC_scaffold_3	AUGUSTUS	CDS	143943294	143943410	1.0	+	0	ID=g12268.t2.CDS19;Parent=g12268.t2
HiC_scaffold_3	gmst	CDS	143943294	143943410	215.441241	+	0	ID=g12268.t4.CDS18;Parent=g12268.t4
HiC_scaffold_3	gmst	exon	143943294	143943410	215.441241	+	0	ID=g12268.t4.exon18;Parent=g12268.t4
HiC_scaffold_3	gmst	CDS	143943294	143943410	219.170291	+	0	ID=g12268.t3.CDS19;Parent=g12268.t3
HiC_scaffold_3	gmst	exon	143943294	143943410	219.170291	+	0	ID=g12268.t3.exon19;Parent=g12268.t3
HiC_scaffold_3	AUGUSTUS	intron	143943411	143943730	1.0	+	.	ID=g12268.t1.intron19;Parent=g12268.t1
HiC_scaffold_3	AUGUSTUS	intron	143943411	143943730	1.0	+	.	ID=g12268.t2.intron19;Parent=g12268.t2
HiC_scaffold_3	gmst	intron	143943411	143943730	215.441241	+	0	ID=g12268.t4.intron18;Parent=g12268.t4
HiC_scaffold_3	gmst	intron	143943411	143943730	219.170291	+	0	ID=g12268.t3.intron19;Parent=g12268.t3
HiC_scaffold_3	AUGUSTUS	exon	143943731	143943868	.	+	.	ID=g12268.t1.exon20;Parent=g12268.t1
HiC_scaffold_3	AUGUSTUS	exon	143943731	143943868	.	+	.	ID=g12268.t2.exon20;Parent=g12268.t2
HiC_scaffold_3	AUGUSTUS	CDS	143943731	143943868	1.0	+	0	ID=g12268.t1.CDS20;Parent=g12268.t1
HiC_scaffold_3	AUGUSTUS	CDS	143943731	143943868	1.0	+	0	ID=g12268.t2.CDS20;Parent=g12268.t2
HiC_scaffold_3	gmst	CDS	143943731	143943868	215.441241	+	0	ID=g12268.t4.CDS19;Parent=g12268.t4
HiC_scaffold_3	gmst	exon	143943731	143943868	215.441241	+	0	ID=g12268.t4.exon19;Parent=g12268.t4
HiC_scaffold_3	gmst	CDS	143943731	143943868	219.170291	+	0	ID=g12268.t3.CDS20;Parent=g12268.t3
HiC_scaffold_3	gmst	exon	143943731	143943868	219.170291	+	0	ID=g12268.t3.exon20;Parent=g12268.t3
HiC_scaffold_3	AUGUSTUS	intron	143943869	143944195	1.0	+	.	ID=g12268.t1.intron20;Parent=g12268.t1
HiC_scaffold_3	AUGUSTUS	intron	143943869	143944195	1.0	+	.	ID=g12268.t2.intron20;Parent=g12268.t2
HiC_scaffold_3	gmst	intron	143943869	143944195	215.441241	+	0	ID=g12268.t4.intron19;Parent=g12268.t4
HiC_scaffold_3	gmst	intron	143943869	143944195	219.170291	+	0	ID=g12268.t3.intron20;Parent=g12268.t3
HiC_scaffold_3	AUGUSTUS	exon	143944196	143944291	.	+	.	ID=g12268.t1.exon21;Parent=g12268.t1
HiC_scaffold_3	AUGUSTUS	exon	143944196	143944291	.	+	.	ID=g12268.t2.exon21;Parent=g12268.t2
HiC_scaffold_3	AUGUSTUS	CDS	143944196	143944291	1.0	+	0	ID=g12268.t1.CDS21;Parent=g12268.t1
HiC_scaffold_3	AUGUSTUS	CDS	143944196	143944291	1.0	+	0	ID=g12268.t2.CDS21;Parent=g12268.t2
HiC_scaffold_3	gmst	CDS	143944196	143944291	215.441241	+	0	ID=g12268.t4.CDS20;Parent=g12268.t4
HiC_scaffold_3	gmst	exon	143944196	143944291	215.441241	+	0	ID=g12268.t4.exon20;Parent=g12268.t4
HiC_scaffold_3	gmst	CDS	143944196	143944291	219.170291	+	0	ID=g12268.t3.CDS21;Parent=g12268.t3
HiC_scaffold_3	gmst	exon	143944196	143944291	219.170291	+	0	ID=g12268.t3.exon21;Parent=g12268.t3
HiC_scaffold_3	AUGUSTUS	intron	143944292	143946359	1.0	+	.	ID=g12268.t1.intron21;Parent=g12268.t1
HiC_scaffold_3	AUGUSTUS	intron	143944292	143946359	1.0	+	.	ID=g12268.t2.intron21;Parent=g12268.t2
HiC_scaffold_3	gmst	intron	143944292	143946359	215.441241	+	0	ID=g12268.t4.intron20;Parent=g12268.t4
HiC_scaffold_3	gmst	intron	143944292	143946359	219.170291	+	0	ID=g12268.t3.intron21;Parent=g12268.t3
HiC_scaffold_3	AUGUSTUS	exon	143946360	143946446	.	+	.	ID=g12268.t1.exon22;Parent=g12268.t1
HiC_scaffold_3	AUGUSTUS	exon	143946360	143946446	.	+	.	ID=g12268.t2.exon22;Parent=g12268.t2
HiC_scaffold_3	AUGUSTUS	CDS	143946360	143946446	1.0	+	0	ID=g12268.t1.CDS22;Parent=g12268.t1
HiC_scaffold_3	AUGUSTUS	CDS	143946360	143946446	1.0	+	0	ID=g12268.t2.CDS22;Parent=g12268.t2
HiC_scaffold_3	gmst	CDS	143946360	143946446	215.441241	+	0	ID=g12268.t4.CDS21;Parent=g12268.t4
HiC_scaffold_3	gmst	exon	143946360	143946446	215.441241	+	0	ID=g12268.t4.exon21;Parent=g12268.t4
HiC_scaffold_3	gmst	CDS	143946360	143946446	219.170291	+	0	ID=g12268.t3.CDS22;Parent=g12268.t3
HiC_scaffold_3	gmst	exon	143946360	143946446	219.170291	+	0	ID=g12268.t3.exon22;Parent=g12268.t3
HiC_scaffold_3	AUGUSTUS	intron	143946447	143946533	1.0	+	.	ID=g12268.t1.intron22;Parent=g12268.t1
HiC_scaffold_3	AUGUSTUS	intron	143946447	143946533	1.0	+	.	ID=g12268.t2.intron22;Parent=g12268.t2
HiC_scaffold_3	gmst	intron	143946447	143946533	215.441241	+	0	ID=g12268.t4.intron21;Parent=g12268.t4
HiC_scaffold_3	gmst	intron	143946447	143946533	219.170291	+	0	ID=g12268.t3.intron22;Parent=g12268.t3
HiC_scaffold_3	AUGUSTUS	exon	143946534	143946630	.	+	.	ID=g12268.t1.exon23;Parent=g12268.t1
HiC_scaffold_3	AUGUSTUS	exon	143946534	143946630	.	+	.	ID=g12268.t2.exon23;Parent=g12268.t2
HiC_scaffold_3	AUGUSTUS	CDS	143946534	143946630	1.0	+	0	ID=g12268.t1.CDS23;Parent=g12268.t1
HiC_scaffold_3	AUGUSTUS	CDS	143946534	143946630	1.0	+	0	ID=g12268.t2.CDS23;Parent=g12268.t2
HiC_scaffold_3	gmst	CDS	143946534	143946630	215.441241	+	0	ID=g12268.t4.CDS22;Parent=g12268.t4
HiC_scaffold_3	gmst	exon	143946534	143946630	215.441241	+	0	ID=g12268.t4.exon22;Parent=g12268.t4
HiC_scaffold_3	gmst	CDS	143946534	143946630	219.170291	+	0	ID=g12268.t3.CDS23;Parent=g12268.t3
HiC_scaffold_3	gmst	exon	143946534	143946630	219.170291	+	0	ID=g12268.t3.exon23;Parent=g12268.t3
HiC_scaffold_3	AUGUSTUS	intron	143946631	143946885	1.0	+	.	ID=g12268.t1.intron23;Parent=g12268.t1
HiC_scaffold_3	AUGUSTUS	intron	143946631	143946885	1.0	+	.	ID=g12268.t2.intron23;Parent=g12268.t2
HiC_scaffold_3	gmst	intron	143946631	143946885	215.441241	+	0	ID=g12268.t4.intron22;Parent=g12268.t4
HiC_scaffold_3	gmst	intron	143946631	143946885	219.170291	+	0	ID=g12268.t3.intron23;Parent=g12268.t3
HiC_scaffold_3	AUGUSTUS	exon	143946886	143946947	.	+	.	ID=g12268.t1.exon24;Parent=g12268.t1
HiC_scaffold_3	AUGUSTUS	exon	143946886	143946947	.	+	.	ID=g12268.t2.exon24;Parent=g12268.t2
HiC_scaffold_3	AUGUSTUS	CDS	143946886	143946947	1.0	+	2	ID=g12268.t1.CDS24;Parent=g12268.t1
HiC_scaffold_3	AUGUSTUS	CDS	143946886	143946947	1.0	+	2	ID=g12268.t2.CDS24;Parent=g12268.t2
HiC_scaffold_3	gmst	CDS	143946886	143946947	215.441241	+	2	ID=g12268.t4.CDS23;Parent=g12268.t4
HiC_scaffold_3	gmst	exon	143946886	143946947	215.441241	+	2	ID=g12268.t4.exon23;Parent=g12268.t4
HiC_scaffold_3	gmst	CDS	143946886	143946947	219.170291	+	2	ID=g12268.t3.CDS24;Parent=g12268.t3
HiC_scaffold_3	gmst	exon	143946886	143946947	219.170291	+	2	ID=g12268.t3.exon24;Parent=g12268.t3
HiC_scaffold_3	AUGUSTUS	intron	143946948	143948026	1.0	+	.	ID=g12268.t1.intron24;Parent=g12268.t1
HiC_scaffold_3	AUGUSTUS	intron	143946948	143948026	1.0	+	.	ID=g12268.t2.intron24;Parent=g12268.t2
HiC_scaffold_3	gmst	intron	143946948	143948026	215.441241	+	0	ID=g12268.t4.intron23;Parent=g12268.t4
HiC_scaffold_3	gmst	intron	143946948	143948026	219.170291	+	0	ID=g12268.t3.intron24;Parent=g12268.t3
HiC_scaffold_3	AUGUSTUS	exon	143948027	143948158	.	+	.	ID=g12268.t1.exon25;Parent=g12268.t1
HiC_scaffold_3	AUGUSTUS	exon	143948027	143948158	.	+	.	ID=g12268.t2.exon25;Parent=g12268.t2
HiC_scaffold_3	AUGUSTUS	CDS	143948027	143948158	1.0	+	0	ID=g12268.t1.CDS25;Parent=g12268.t1
HiC_scaffold_3	AUGUSTUS	CDS	143948027	143948158	1.0	+	0	ID=g12268.t2.CDS25;Parent=g12268.t2
HiC_scaffold_3	gmst	CDS	143948027	143948158	215.441241	+	0	ID=g12268.t4.CDS24;Parent=g12268.t4
HiC_scaffold_3	gmst	exon	143948027	143948158	215.441241	+	0	ID=g12268.t4.exon24;Parent=g12268.t4
HiC_scaffold_3	gmst	CDS	143948027	143948158	219.170291	+	0	ID=g12268.t3.CDS25;Parent=g12268.t3
HiC_scaffold_3	gmst	exon	143948027	143948158	219.170291	+	0	ID=g12268.t3.exon25;Parent=g12268.t3
HiC_scaffold_3	AUGUSTUS	intron	143948159	143949525	1.0	+	.	ID=g12268.t1.intron25;Parent=g12268.t1
HiC_scaffold_3	AUGUSTUS	intron	143948159	143949525	1.0	+	.	ID=g12268.t2.intron25;Parent=g12268.t2
HiC_scaffold_3	gmst	intron	143948159	143949525	215.441241	+	0	ID=g12268.t4.intron24;Parent=g12268.t4
HiC_scaffold_3	gmst	intron	143948159	143949525	219.170291	+	0	ID=g12268.t3.intron25;Parent=g12268.t3
HiC_scaffold_3	AUGUSTUS	exon	143949526	143949618	.	+	.	ID=g12268.t1.exon26;Parent=g12268.t1
HiC_scaffold_3	AUGUSTUS	exon	143949526	143949618	.	+	.	ID=g12268.t2.exon26;Parent=g12268.t2
HiC_scaffold_3	AUGUSTUS	CDS	143949526	143949618	1.0	+	0	ID=g12268.t1.CDS26;Parent=g12268.t1
HiC_scaffold_3	AUGUSTUS	CDS	143949526	143949618	1.0	+	0	ID=g12268.t2.CDS26;Parent=g12268.t2
HiC_scaffold_3	gmst	CDS	143949526	143949618	215.441241	+	0	ID=g12268.t4.CDS25;Parent=g12268.t4
HiC_scaffold_3	gmst	exon	143949526	143949618	215.441241	+	0	ID=g12268.t4.exon25;Parent=g12268.t4
HiC_scaffold_3	gmst	CDS	143949526	143949618	219.170291	+	0	ID=g12268.t3.CDS26;Parent=g12268.t3
HiC_scaffold_3	gmst	exon	143949526	143949618	219.170291	+	0	ID=g12268.t3.exon26;Parent=g12268.t3
HiC_scaffold_3	AUGUSTUS	stop_codon	143949616	143949618	.	+	0	ID=g12268.t1.stop1;Parent=g12268.t1
HiC_scaffold_3	AUGUSTUS	stop_codon	143949616	143949618	.	+	0	ID=g12268.t2.stop1;Parent=g12268.t2
HiC_scaffold_3	gmst	stop_codon	143949616	143949618	215.441241	+	0	ID=g12268.t4.stop1;Parent=g12268.t4
HiC_scaffold_3	gmst	stop_codon	143949616	143949618	219.170291	+	0	ID=g12268.t3.stop1;Parent=g12268.t3
HiC_scaffold_3	gmst	stop_codon	143958042	143958044	135.831491	-	0	ID=g12269.t1.stop1;Parent=g12269.t1
HiC_scaffold_3	gmst	CDS	143958042	143958151	135.831491	-	2	ID=g12269.t1.CDS1;Parent=g12269.t1
HiC_scaffold_3	gmst	exon	143958042	143958151	135.831491	-	2	ID=g12269.t1.exon1;Parent=g12269.t1
HiC_scaffold_3	gmst	gene	143958042	144269211	.	-	.	ID=g12269
HiC_scaffold_3	gmst	mRNA	143958042	144269211	.	-	.	ID=g12269.t1;Parent=g12269;em_target=9606.ENSP00000288670;em_score=2416.2;em_evalue=0.0;em_tcov=.;em_OGs=KOG1923@1|root,KOG1923@2759|Eukaryota,3AFUU@33154|Opisthokonta,3BAEJ@33208|Metazoa,3CTJD@33213|Bilateria,48144@7711|Chordata,48XX1@7742|Vertebrata,3JEK3@40674|Mammalia,35AGF@314146|Euarchontoglires,4MG3I@9443|Primates,4N2E8@9604|Hominidae;em_COG_cat=TZ;em_desc=Diaphanous FH3 Domain;em_max_annot_lvl=33208|Metazoa;em_Preferred_name=FMNL2;em_PFAMs=Drf_FH3,Drf_GBD,FH2;em_GOs=GO:0000902,GO:0000904,GO:0001654,GO:0001736,GO:0001738,GO:0001745,GO:0002009,GO:0003674,GO:0003779,GO:0005488,GO:0005515,GO:0005575,GO:0005622,GO:0005623,GO:0005737,GO:0005794,GO:0005829,GO:0005886,GO:0006928,GO:0006996,GO:0007010,GO:0007163,GO:0007164,GO:0007275,GO:0007389,GO:0007399,GO:0007409,GO:0007417,GO:0007420,GO:0007423,GO:0008092,GO:0008150,GO:0008360,GO:0009653,GO:0009887,GO:0009888,GO:0009987,GO:0012505,GO:0016020,GO:0016043,GO:0016049,GO:0016318,GO:0016319,GO:0016477,GO:0022008,GO:0022603,GO:0022604,GO:0030029,GO:0030030,GO:0030036,GO:0030154,GO:0030182,GO:0030865,GO:0030866,GO:0031175,GO:0032501,GO:0032502,GO:0032794,GO:0032989,GO:0032990,GO:0040007,GO:0040011,GO:0042067,GO:0043226,GO:0043227,GO:0043229,GO:0043231,GO:0044424,GO:0044444,GO:0044464,GO:0048468,GO:0048513,GO:0048588,GO:0048589,GO:0048592,GO:0048666,GO:0048667,GO:0048675,GO:0048699,GO:0048729,GO:0048731,GO:0048749,GO:0048812,GO:0048856,GO:0048858,GO:0048869,GO:0048870,GO:0050789,GO:0050793,GO:0050794,GO:0051128,GO:0051179,GO:0051674,GO:0060322,GO:0060429,GO:0060560,GO:0061564,GO:0065007,GO:0065008,GO:0071840,GO:0071944,GO:0090596,GO:0120036,GO:0120039,GO:1990138
HiC_scaffold_3	gmst	CDS	143958151	143958151	295.088777	-	1	ID=g12269.t2.CDS1;Parent=g12269.t2
HiC_scaffold_3	gmst	exon	143958151	143958151	295.088777	-	1	ID=g12269.t2.exon1;Parent=g12269.t2
HiC_scaffold_3	gmst	stop_codon	143958151	143958151	295.088777	-	0	ID=g12269.t2.stop1;Parent=g12269.t2
HiC_scaffold_3	gmst	mRNA	143958151	144269211	.	-	.	ID=g12269.t2;Parent=g12269;em_target=9402.XP_006921502.1;em_score=2385.9;em_evalue=0.0;em_tcov=.;em_OGs=KOG1923@1|root,KOG1923@2759|Eukaryota,3AFUU@33154|Opisthokonta,3BAEJ@33208|Metazoa,3CTJD@33213|Bilateria,48144@7711|Chordata,48XX1@7742|Vertebrata,3JEK3@40674|Mammalia,4M28R@9397|Chiroptera;em_COG_cat=TZ;em_desc=Formin-like protein 2;em_max_annot_lvl=33208|Metazoa;em_Preferred_name=FMNL2;em_PFAMs=Drf_FH3,Drf_GBD,FH2;em_GOs=GO:0000902,GO:0000904,GO:0001654,GO:0001736,GO:0001738,GO:0001745,GO:0002009,GO:0003674,GO:0003779,GO:0005488,GO:0005515,GO:0005575,GO:0005622,GO:0005623,GO:0005737,GO:0005829,GO:0006996,GO:0007010,GO:0007163,GO:0007164,GO:0007275,GO:0007389,GO:0007399,GO:0007409,GO:0007417,GO:0007420,GO:0007423,GO:0008092,GO:0008150,GO:0009653,GO:0009887,GO:0009888,GO:0009987,GO:0016043,GO:0016049,GO:0016318,GO:0016319,GO:0022008,GO:0022603,GO:0022604,GO:0030029,GO:0030030,GO:0030036,GO:0030154,GO:0030182,GO:0030865,GO:0030866,GO:0031175,GO:0032501,GO:0032502,GO:0032989,GO:0032990,GO:0040007,GO:0042067,GO:0044424,GO:0044444,GO:0044464,GO:0048468,GO:0048513,GO:0048588,GO:0048589,GO:0048592,GO:0048666,GO:0048667,GO:0048675,GO:0048699,GO:0048729,GO:0048731,GO:0048749,GO:0048812,GO:0048856,GO:0048858,GO:0048869,GO:0050789,GO:0050793,GO:0050794,GO:0051128,GO:0060322,GO:0060429,GO:0060560,GO:0061564,GO:0065007,GO:0071840,GO:0090596,GO:0120036,GO:0120039,GO:1990138
HiC_scaffold_3	gmst	intron	143958152	143960017	295.088777	-	0	ID=g12269.t2.intron1;Parent=g12269.t2
HiC_scaffold_3	gmst	intron	143958152	143963700	135.831491	-	0	ID=g12269.t1.intron1;Parent=g12269.t1
HiC_scaffold_3	gmst	CDS	143960018	143960111	295.088777	-	2	ID=g12269.t2.CDS2;Parent=g12269.t2
HiC_scaffold_3	gmst	exon	143960018	143960111	295.088777	-	2	ID=g12269.t2.exon2;Parent=g12269.t2
HiC_scaffold_3	gmst	intron	143960112	143963700	295.088777	-	0	ID=g12269.t2.intron2;Parent=g12269.t2
HiC_scaffold_3	gmst	stop_codon	143961696	143961698	133.997907	-	0	ID=g12269.t3.stop1;Parent=g12269.t3
HiC_scaffold_3	gmst	CDS	143961696	143961787	133.997907	-	2	ID=g12269.t3.CDS1;Parent=g12269.t3
HiC_scaffold_3	gmst	exon	143961696	143961787	133.997907	-	2	ID=g12269.t3.exon1;Parent=g12269.t3
HiC_scaffold_3	gmst	mRNA	143961696	144269211	.	-	.	ID=g12269.t3;Parent=g12269;em_target=9668.ENSMPUP00000000406;em_score=2439.0;em_evalue=0.0;em_tcov=.;em_OGs=KOG1923@1|root,KOG1923@2759|Eukaryota,3AFUU@33154|Opisthokonta,3BAEJ@33208|Metazoa,3CTJD@33213|Bilateria,48144@7711|Chordata,48XX1@7742|Vertebrata,3JEK3@40674|Mammalia,3ETGU@33554|Carnivora;em_COG_cat=TZ;em_desc=Formin-like;em_max_annot_lvl=33208|Metazoa;em_Preferred_name=FMNL2;em_PFAMs=Drf_FH3,Drf_GBD,FH2;em_GOs=GO:0000902,GO:0000904,GO:0001654,GO:0001736,GO:0001738,GO:0001745,GO:0002009,GO:0003674,GO:0003779,GO:0005488,GO:0005515,GO:0006996,GO:0007010,GO:0007163,GO:0007164,GO:0007275,GO:0007389,GO:0007399,GO:0007409,GO:0007417,GO:0007420,GO:0007423,GO:0008092,GO:0008150,GO:0009653,GO:0009887,GO:0009888,GO:0009987,GO:0016043,GO:0016049,GO:0016318,GO:0016319,GO:0022008,GO:0022603,GO:0022604,GO:0030029,GO:0030030,GO:0030036,GO:0030154,GO:0030182,GO:0030865,GO:0030866,GO:0031175,GO:0032501,GO:0032502,GO:0032989,GO:0032990,GO:0040007,GO:0042067,GO:0048468,GO:0048513,GO:0048588,GO:0048589,GO:0048592,GO:0048666,GO:0048667,GO:0048675,GO:0048699,GO:0048729,GO:0048731,GO:0048749,GO:0048812,GO:0048856,GO:0048858,GO:0048869,GO:0050789,GO:0050793,GO:0050794,GO:0051128,GO:0060322,GO:0060429,GO:0060560,GO:0061564,GO:0065007,GO:0071840,GO:0090596,GO:0120036,GO:0120039,GO:1990138
HiC_scaffold_3	gmst	intron	143961788	143963700	133.997907	-	0	ID=g12269.t3.intron1;Parent=g12269.t3
HiC_scaffold_3	gmst	CDS	143963701	143963824	133.997907	-	0	ID=g12269.t3.CDS2;Parent=g12269.t3
HiC_scaffold_3	gmst	exon	143963701	143963824	133.997907	-	0	ID=g12269.t3.exon2;Parent=g12269.t3
HiC_scaffold_3	gmst	CDS	143963701	143963824	135.831491	-	0	ID=g12269.t1.CDS2;Parent=g12269.t1
HiC_scaffold_3	gmst	exon	143963701	143963824	135.831491	-	0	ID=g12269.t1.exon2;Parent=g12269.t1
HiC_scaffold_3	gmst	CDS	143963701	143963824	295.088777	-	0	ID=g12269.t2.CDS3;Parent=g12269.t2
HiC_scaffold_3	gmst	exon	143963701	143963824	295.088777	-	0	ID=g12269.t2.exon3;Parent=g12269.t2
HiC_scaffold_3	gmst	intron	143963825	143964530	133.997907	-	0	ID=g12269.t3.intron2;Parent=g12269.t3
HiC_scaffold_3	gmst	intron	143963825	143964530	135.831491	-	0	ID=g12269.t1.intron2;Parent=g12269.t1
HiC_scaffold_3	gmst	intron	143963825	143964530	295.088777	-	0	ID=g12269.t2.intron3;Parent=g12269.t2
HiC_scaffold_3	gmst	CDS	143964531	143964629	133.997907	-	0	ID=g12269.t3.CDS3;Parent=g12269.t3
HiC_scaffold_3	gmst	exon	143964531	143964629	133.997907	-	0	ID=g12269.t3.exon3;Parent=g12269.t3
HiC_scaffold_3	gmst	CDS	143964531	143964629	135.831491	-	0	ID=g12269.t1.CDS3;Parent=g12269.t1
HiC_scaffold_3	gmst	exon	143964531	143964629	135.831491	-	0	ID=g12269.t1.exon3;Parent=g12269.t1
HiC_scaffold_3	gmst	CDS	143964531	143964629	295.088777	-	0	ID=g12269.t2.CDS4;Parent=g12269.t2
HiC_scaffold_3	gmst	exon	143964531	143964629	295.088777	-	0	ID=g12269.t2.exon4;Parent=g12269.t2
HiC_scaffold_3	gmst	intron	143964630	143967123	133.997907	-	0	ID=g12269.t3.intron3;Parent=g12269.t3
HiC_scaffold_3	gmst	intron	143964630	143967123	135.831491	-	0	ID=g12269.t1.intron3;Parent=g12269.t1
HiC_scaffold_3	gmst	intron	143964630	143967123	295.088777	-	0	ID=g12269.t2.intron4;Parent=g12269.t2
HiC_scaffold_3	gmst	CDS	143967124	143967225	133.997907	-	0	ID=g12269.t3.CDS4;Parent=g12269.t3
HiC_scaffold_3	gmst	exon	143967124	143967225	133.997907	-	0	ID=g12269.t3.exon4;Parent=g12269.t3
HiC_scaffold_3	gmst	CDS	143967124	143967225	135.831491	-	0	ID=g12269.t1.CDS4;Parent=g12269.t1
HiC_scaffold_3	gmst	exon	143967124	143967225	135.831491	-	0	ID=g12269.t1.exon4;Parent=g12269.t1
HiC_scaffold_3	gmst	CDS	143967124	143967225	295.088777	-	0	ID=g12269.t2.CDS5;Parent=g12269.t2
HiC_scaffold_3	gmst	exon	143967124	143967225	295.088777	-	0	ID=g12269.t2.exon5;Parent=g12269.t2
HiC_scaffold_3	gmst	intron	143967226	143968218	133.997907	-	0	ID=g12269.t3.intron4;Parent=g12269.t3
HiC_scaffold_3	gmst	intron	143967226	143968218	135.831491	-	0	ID=g12269.t1.intron4;Parent=g12269.t1
HiC_scaffold_3	gmst	intron	143967226	143968218	295.088777	-	0	ID=g12269.t2.intron5;Parent=g12269.t2
HiC_scaffold_3	gmst	CDS	143968219	143968382	133.997907	-	2	ID=g12269.t3.CDS5;Parent=g12269.t3
HiC_scaffold_3	gmst	exon	143968219	143968382	133.997907	-	2	ID=g12269.t3.exon5;Parent=g12269.t3
HiC_scaffold_3	gmst	CDS	143968219	143968382	135.831491	-	2	ID=g12269.t1.CDS5;Parent=g12269.t1
HiC_scaffold_3	gmst	exon	143968219	143968382	135.831491	-	2	ID=g12269.t1.exon5;Parent=g12269.t1
HiC_scaffold_3	gmst	CDS	143968219	143968382	295.088777	-	2	ID=g12269.t2.CDS6;Parent=g12269.t2
HiC_scaffold_3	gmst	exon	143968219	143968382	295.088777	-	2	ID=g12269.t2.exon6;Parent=g12269.t2
HiC_scaffold_3	gmst	intron	143968383	143970675	133.997907	-	0	ID=g12269.t3.intron5;Parent=g12269.t3
HiC_scaffold_3	gmst	intron	143968383	143970675	135.831491	-	0	ID=g12269.t1.intron5;Parent=g12269.t1
HiC_scaffold_3	gmst	intron	143968383	143970675	295.088777	-	0	ID=g12269.t2.intron6;Parent=g12269.t2
HiC_scaffold_3	gmst	CDS	143970676	143970805	133.997907	-	0	ID=g12269.t3.CDS6;Parent=g12269.t3
HiC_scaffold_3	gmst	exon	143970676	143970805	133.997907	-	0	ID=g12269.t3.exon6;Parent=g12269.t3
HiC_scaffold_3	gmst	CDS	143970676	143970805	135.831491	-	0	ID=g12269.t1.CDS6;Parent=g12269.t1
HiC_scaffold_3	gmst	exon	143970676	143970805	135.831491	-	0	ID=g12269.t1.exon6;Parent=g12269.t1
HiC_scaffold_3	gmst	CDS	143970676	143970805	295.088777	-	0	ID=g12269.t2.CDS7;Parent=g12269.t2
HiC_scaffold_3	gmst	exon	143970676	143970805	295.088777	-	0	ID=g12269.t2.exon7;Parent=g12269.t2
HiC_scaffold_3	gmst	intron	143970806	143972143	133.997907	-	0	ID=g12269.t3.intron6;Parent=g12269.t3
HiC_scaffold_3	gmst	intron	143970806	143972143	135.831491	-	0	ID=g12269.t1.intron6;Parent=g12269.t1
HiC_scaffold_3	gmst	intron	143970806	143972143	295.088777	-	0	ID=g12269.t2.intron7;Parent=g12269.t2
HiC_scaffold_3	gmst	CDS	143972144	143972224	133.997907	-	0	ID=g12269.t3.CDS7;Parent=g12269.t3
HiC_scaffold_3	gmst	exon	143972144	143972224	133.997907	-	0	ID=g12269.t3.exon7;Parent=g12269.t3
HiC_scaffold_3	gmst	CDS	143972144	143972224	135.831491	-	0	ID=g12269.t1.CDS7;Parent=g12269.t1
HiC_scaffold_3	gmst	exon	143972144	143972224	135.831491	-	0	ID=g12269.t1.exon7;Parent=g12269.t1
HiC_scaffold_3	gmst	CDS	143972144	143972224	295.088777	-	0	ID=g12269.t2.CDS8;Parent=g12269.t2
HiC_scaffold_3	gmst	exon	143972144	143972224	295.088777	-	0	ID=g12269.t2.exon8;Parent=g12269.t2
HiC_scaffold_3	gmst	intron	143972225	143972353	133.997907	-	0	ID=g12269.t3.intron7;Parent=g12269.t3
HiC_scaffold_3	gmst	intron	143972225	143972353	135.831491	-	0	ID=g12269.t1.intron7;Parent=g12269.t1
HiC_scaffold_3	gmst	intron	143972225	143972353	295.088777	-	0	ID=g12269.t2.intron8;Parent=g12269.t2
HiC_scaffold_3	gmst	CDS	143972354	143972422	133.997907	-	0	ID=g12269.t3.CDS8;Parent=g12269.t3
HiC_scaffold_3	gmst	exon	143972354	143972422	133.997907	-	0	ID=g12269.t3.exon8;Parent=g12269.t3
HiC_scaffold_3	gmst	CDS	143972354	143972422	135.831491	-	0	ID=g12269.t1.CDS8;Parent=g12269.t1
HiC_scaffold_3	gmst	exon	143972354	143972422	135.831491	-	0	ID=g12269.t1.exon8;Parent=g12269.t1
HiC_scaffold_3	gmst	CDS	143972354	143972422	295.088777	-	0	ID=g12269.t2.CDS9;Parent=g12269.t2
HiC_scaffold_3	gmst	exon	143972354	143972422	295.088777	-	0	ID=g12269.t2.exon9;Parent=g12269.t2
HiC_scaffold_3	gmst	intron	143972423	143973484	133.997907	-	0	ID=g12269.t3.intron8;Parent=g12269.t3
HiC_scaffold_3	gmst	intron	143972423	143973484	135.831491	-	0	ID=g12269.t1.intron8;Parent=g12269.t1
HiC_scaffold_3	gmst	intron	143972423	143973484	295.088777	-	0	ID=g12269.t2.intron9;Parent=g12269.t2
HiC_scaffold_3	gmst	CDS	143973485	143973719	133.997907	-	1	ID=g12269.t3.CDS9;Parent=g12269.t3
HiC_scaffold_3	gmst	exon	143973485	143973719	133.997907	-	1	ID=g12269.t3.exon9;Parent=g12269.t3
HiC_scaffold_3	gmst	CDS	143973485	143973719	135.831491	-	1	ID=g12269.t1.CDS9;Parent=g12269.t1
HiC_scaffold_3	gmst	exon	143973485	143973719	135.831491	-	1	ID=g12269.t1.exon9;Parent=g12269.t1
HiC_scaffold_3	gmst	CDS	143973485	143973719	295.088777	-	1	ID=g12269.t2.CDS10;Parent=g12269.t2
HiC_scaffold_3	gmst	exon	143973485	143973719	295.088777	-	1	ID=g12269.t2.exon10;Parent=g12269.t2
HiC_scaffold_3	gmst	intron	143973720	143975271	133.997907	-	0	ID=g12269.t3.intron9;Parent=g12269.t3
HiC_scaffold_3	gmst	intron	143973720	143975271	135.831491	-	0	ID=g12269.t1.intron9;Parent=g12269.t1
HiC_scaffold_3	gmst	intron	143973720	143975271	295.088777	-	0	ID=g12269.t2.intron10;Parent=g12269.t2
HiC_scaffold_3	gmst	CDS	143975272	143975474	133.997907	-	0	ID=g12269.t3.CDS10;Parent=g12269.t3
HiC_scaffold_3	gmst	exon	143975272	143975474	133.997907	-	0	ID=g12269.t3.exon10;Parent=g12269.t3
HiC_scaffold_3	gmst	CDS	143975272	143975474	135.831491	-	0	ID=g12269.t1.CDS10;Parent=g12269.t1
HiC_scaffold_3	gmst	exon	143975272	143975474	135.831491	-	0	ID=g12269.t1.exon10;Parent=g12269.t1
HiC_scaffold_3	gmst	CDS	143975272	143975474	295.088777	-	0	ID=g12269.t2.CDS11;Parent=g12269.t2
HiC_scaffold_3	gmst	exon	143975272	143975474	295.088777	-	0	ID=g12269.t2.exon11;Parent=g12269.t2
HiC_scaffold_3	gmst	intron	143975475	143976093	133.997907	-	0	ID=g12269.t3.intron10;Parent=g12269.t3
HiC_scaffold_3	gmst	intron	143975475	143976093	135.831491	-	0	ID=g12269.t1.intron10;Parent=g12269.t1
HiC_scaffold_3	gmst	intron	143975475	143976093	295.088777	-	0	ID=g12269.t2.intron11;Parent=g12269.t2
HiC_scaffold_3	gmst	CDS	143976094	143976218	133.997907	-	2	ID=g12269.t3.CDS11;Parent=g12269.t3
HiC_scaffold_3	gmst	exon	143976094	143976218	133.997907	-	2	ID=g12269.t3.exon11;Parent=g12269.t3
HiC_scaffold_3	gmst	CDS	143976094	143976218	135.831491	-	2	ID=g12269.t1.CDS11;Parent=g12269.t1
HiC_scaffold_3	gmst	exon	143976094	143976218	135.831491	-	2	ID=g12269.t1.exon11;Parent=g12269.t1
HiC_scaffold_3	gmst	CDS	143976094	143976218	295.088777	-	2	ID=g12269.t2.CDS12;Parent=g12269.t2
HiC_scaffold_3	gmst	exon	143976094	143976218	295.088777	-	2	ID=g12269.t2.exon12;Parent=g12269.t2
HiC_scaffold_3	gmst	intron	143976219	143981110	133.997907	-	0	ID=g12269.t3.intron11;Parent=g12269.t3
HiC_scaffold_3	gmst	intron	143976219	143981110	135.831491	-	0	ID=g12269.t1.intron11;Parent=g12269.t1
HiC_scaffold_3	gmst	intron	143976219	143981110	295.088777	-	0	ID=g12269.t2.intron12;Parent=g12269.t2
HiC_scaffold_3	gmst	CDS	143981111	143981323	133.997907	-	2	ID=g12269.t3.CDS12;Parent=g12269.t3
HiC_scaffold_3	gmst	exon	143981111	143981323	133.997907	-	2	ID=g12269.t3.exon12;Parent=g12269.t3
HiC_scaffold_3	gmst	CDS	143981111	143981323	135.831491	-	2	ID=g12269.t1.CDS12;Parent=g12269.t1
HiC_scaffold_3	gmst	exon	143981111	143981323	135.831491	-	2	ID=g12269.t1.exon12;Parent=g12269.t1
HiC_scaffold_3	gmst	CDS	143981111	143981323	295.088777	-	2	ID=g12269.t2.CDS13;Parent=g12269.t2
HiC_scaffold_3	gmst	exon	143981111	143981323	295.088777	-	2	ID=g12269.t2.exon13;Parent=g12269.t2
HiC_scaffold_3	gmst	intron	143981324	143981648	133.997907	-	0	ID=g12269.t3.intron12;Parent=g12269.t3
HiC_scaffold_3	gmst	intron	143981324	143981648	135.831491	-	0	ID=g12269.t1.intron12;Parent=g12269.t1
HiC_scaffold_3	gmst	intron	143981324	143981648	295.088777	-	0	ID=g12269.t2.intron13;Parent=g12269.t2
HiC_scaffold_3	gmst	CDS	143981649	143981961	133.997907	-	0	ID=g12269.t3.CDS13;Parent=g12269.t3
HiC_scaffold_3	gmst	exon	143981649	143981961	133.997907	-	0	ID=g12269.t3.exon13;Parent=g12269.t3
HiC_scaffold_3	gmst	CDS	143981649	143981961	135.831491	-	0	ID=g12269.t1.CDS13;Parent=g12269.t1
HiC_scaffold_3	gmst	exon	143981649	143981961	135.831491	-	0	ID=g12269.t1.exon13;Parent=g12269.t1
HiC_scaffold_3	gmst	CDS	143981649	143981961	295.088777	-	0	ID=g12269.t2.CDS14;Parent=g12269.t2
HiC_scaffold_3	gmst	exon	143981649	143981961	295.088777	-	0	ID=g12269.t2.exon14;Parent=g12269.t2
HiC_scaffold_3	gmst	intron	143981962	143983671	133.997907	-	0	ID=g12269.t3.intron13;Parent=g12269.t3
HiC_scaffold_3	gmst	intron	143981962	143983671	135.831491	-	0	ID=g12269.t1.intron13;Parent=g12269.t1
HiC_scaffold_3	gmst	intron	143981962	143983671	295.088777	-	0	ID=g12269.t2.intron14;Parent=g12269.t2
HiC_scaffold_3	gmst	CDS	143983672	143983773	133.997907	-	0	ID=g12269.t3.CDS14;Parent=g12269.t3
HiC_scaffold_3	gmst	exon	143983672	143983773	133.997907	-	0	ID=g12269.t3.exon14;Parent=g12269.t3
HiC_scaffold_3	gmst	CDS	143983672	143983773	135.831491	-	0	ID=g12269.t1.CDS14;Parent=g12269.t1
HiC_scaffold_3	gmst	exon	143983672	143983773	135.831491	-	0	ID=g12269.t1.exon14;Parent=g12269.t1
HiC_scaffold_3	gmst	CDS	143983672	143983773	295.088777	-	0	ID=g12269.t2.CDS15;Parent=g12269.t2
HiC_scaffold_3	gmst	exon	143983672	143983773	295.088777	-	0	ID=g12269.t2.exon15;Parent=g12269.t2
HiC_scaffold_3	gmst	intron	143983774	143985773	133.997907	-	0	ID=g12269.t3.intron14;Parent=g12269.t3
HiC_scaffold_3	gmst	intron	143983774	143985773	135.831491	-	0	ID=g12269.t1.intron14;Parent=g12269.t1
HiC_scaffold_3	gmst	intron	143983774	143985773	295.088777	-	0	ID=g12269.t2.intron15;Parent=g12269.t2
HiC_scaffold_3	gmst	CDS	143985774	143985923	133.997907	-	0	ID=g12269.t3.CDS15;Parent=g12269.t3
HiC_scaffold_3	gmst	exon	143985774	143985923	133.997907	-	0	ID=g12269.t3.exon15;Parent=g12269.t3
HiC_scaffold_3	gmst	CDS	143985774	143985923	135.831491	-	0	ID=g12269.t1.CDS15;Parent=g12269.t1
HiC_scaffold_3	gmst	exon	143985774	143985923	135.831491	-	0	ID=g12269.t1.exon15;Parent=g12269.t1
HiC_scaffold_3	gmst	CDS	143985774	143985923	295.088777	-	0	ID=g12269.t2.CDS16;Parent=g12269.t2
HiC_scaffold_3	gmst	exon	143985774	143985923	295.088777	-	0	ID=g12269.t2.exon16;Parent=g12269.t2
HiC_scaffold_3	gmst	intron	143985924	143988512	133.997907	-	0	ID=g12269.t3.intron15;Parent=g12269.t3
HiC_scaffold_3	gmst	intron	143985924	143988512	135.831491	-	0	ID=g12269.t1.intron15;Parent=g12269.t1
HiC_scaffold_3	gmst	intron	143985924	143988512	295.088777	-	0	ID=g12269.t2.intron16;Parent=g12269.t2
HiC_scaffold_3	gmst	CDS	143988513	143988623	133.997907	-	0	ID=g12269.t3.CDS16;Parent=g12269.t3
HiC_scaffold_3	gmst	exon	143988513	143988623	133.997907	-	0	ID=g12269.t3.exon16;Parent=g12269.t3
HiC_scaffold_3	gmst	CDS	143988513	143988623	135.831491	-	0	ID=g12269.t1.CDS16;Parent=g12269.t1
HiC_scaffold_3	gmst	exon	143988513	143988623	135.831491	-	0	ID=g12269.t1.exon16;Parent=g12269.t1
HiC_scaffold_3	gmst	CDS	143988513	143988623	295.088777	-	0	ID=g12269.t2.CDS17;Parent=g12269.t2
HiC_scaffold_3	gmst	exon	143988513	143988623	295.088777	-	0	ID=g12269.t2.exon17;Parent=g12269.t2
HiC_scaffold_3	gmst	intron	143988624	143992299	133.997907	-	0	ID=g12269.t3.intron16;Parent=g12269.t3
HiC_scaffold_3	gmst	intron	143988624	143992299	135.831491	-	0	ID=g12269.t1.intron16;Parent=g12269.t1
HiC_scaffold_3	gmst	intron	143988624	143992299	295.088777	-	0	ID=g12269.t2.intron17;Parent=g12269.t2
HiC_scaffold_3	gmst	CDS	143992300	143992374	133.997907	-	0	ID=g12269.t3.CDS17;Parent=g12269.t3
HiC_scaffold_3	gmst	exon	143992300	143992374	133.997907	-	0	ID=g12269.t3.exon17;Parent=g12269.t3
HiC_scaffold_3	gmst	CDS	143992300	143992374	135.831491	-	0	ID=g12269.t1.CDS17;Parent=g12269.t1
HiC_scaffold_3	gmst	exon	143992300	143992374	135.831491	-	0	ID=g12269.t1.exon17;Parent=g12269.t1
HiC_scaffold_3	gmst	CDS	143992300	143992374	295.088777	-	0	ID=g12269.t2.CDS18;Parent=g12269.t2
HiC_scaffold_3	gmst	exon	143992300	143992374	295.088777	-	0	ID=g12269.t2.exon18;Parent=g12269.t2
HiC_scaffold_3	gmst	intron	143992375	144018682	133.997907	-	0	ID=g12269.t3.intron17;Parent=g12269.t3
HiC_scaffold_3	gmst	intron	143992375	144018682	135.831491	-	0	ID=g12269.t1.intron17;Parent=g12269.t1
HiC_scaffold_3	gmst	intron	143992375	144018682	295.088777	-	0	ID=g12269.t2.intron18;Parent=g12269.t2
HiC_scaffold_3	gmst	CDS	144018683	144018776	133.997907	-	1	ID=g12269.t3.CDS18;Parent=g12269.t3
HiC_scaffold_3	gmst	exon	144018683	144018776	133.997907	-	1	ID=g12269.t3.exon18;Parent=g12269.t3
HiC_scaffold_3	gmst	CDS	144018683	144018776	135.831491	-	1	ID=g12269.t1.CDS18;Parent=g12269.t1
HiC_scaffold_3	gmst	exon	144018683	144018776	135.831491	-	1	ID=g12269.t1.exon18;Parent=g12269.t1
HiC_scaffold_3	gmst	CDS	144018683	144018776	295.088777	-	1	ID=g12269.t2.CDS19;Parent=g12269.t2
HiC_scaffold_3	gmst	exon	144018683	144018776	295.088777	-	1	ID=g12269.t2.exon19;Parent=g12269.t2
HiC_scaffold_3	gmst	intron	144018777	144020475	133.997907	-	0	ID=g12269.t3.intron18;Parent=g12269.t3
HiC_scaffold_3	gmst	intron	144018777	144020475	135.831491	-	0	ID=g12269.t1.intron18;Parent=g12269.t1
HiC_scaffold_3	gmst	intron	144018777	144020475	295.088777	-	0	ID=g12269.t2.intron19;Parent=g12269.t2
HiC_scaffold_3	gmst	CDS	144020476	144020552	133.997907	-	0	ID=g12269.t3.CDS19;Parent=g12269.t3
HiC_scaffold_3	gmst	exon	144020476	144020552	133.997907	-	0	ID=g12269.t3.exon19;Parent=g12269.t3
HiC_scaffold_3	gmst	CDS	144020476	144020552	135.831491	-	0	ID=g12269.t1.CDS19;Parent=g12269.t1
HiC_scaffold_3	gmst	exon	144020476	144020552	135.831491	-	0	ID=g12269.t1.exon19;Parent=g12269.t1
HiC_scaffold_3	gmst	CDS	144020476	144020552	295.088777	-	0	ID=g12269.t2.CDS20;Parent=g12269.t2
HiC_scaffold_3	gmst	exon	144020476	144020552	295.088777	-	0	ID=g12269.t2.exon20;Parent=g12269.t2
HiC_scaffold_3	gmst	intron	144020553	144025109	133.997907	-	0	ID=g12269.t3.intron19;Parent=g12269.t3
HiC_scaffold_3	gmst	intron	144020553	144025109	135.831491	-	0	ID=g12269.t1.intron19;Parent=g12269.t1
HiC_scaffold_3	gmst	intron	144020553	144025109	295.088777	-	0	ID=g12269.t2.intron20;Parent=g12269.t2
HiC_scaffold_3	gmst	CDS	144025110	144025218	133.997907	-	1	ID=g12269.t3.CDS20;Parent=g12269.t3
HiC_scaffold_3	gmst	exon	144025110	144025218	133.997907	-	1	ID=g12269.t3.exon20;Parent=g12269.t3
HiC_scaffold_3	gmst	CDS	144025110	144025218	135.831491	-	1	ID=g12269.t1.CDS20;Parent=g12269.t1
HiC_scaffold_3	gmst	exon	144025110	144025218	135.831491	-	1	ID=g12269.t1.exon20;Parent=g12269.t1
HiC_scaffold_3	gmst	CDS	144025110	144025218	295.088777	-	1	ID=g12269.t2.CDS21;Parent=g12269.t2
HiC_scaffold_3	gmst	exon	144025110	144025218	295.088777	-	1	ID=g12269.t2.exon21;Parent=g12269.t2
HiC_scaffold_3	gmst	intron	144025219	144046141	133.997907	-	0	ID=g12269.t3.intron20;Parent=g12269.t3
HiC_scaffold_3	gmst	intron	144025219	144046141	135.831491	-	0	ID=g12269.t1.intron20;Parent=g12269.t1
HiC_scaffold_3	gmst	intron	144025219	144046141	295.088777	-	0	ID=g12269.t2.intron21;Parent=g12269.t2
HiC_scaffold_3	gmst	CDS	144046142	144046294	133.997907	-	1	ID=g12269.t3.CDS21;Parent=g12269.t3
HiC_scaffold_3	gmst	exon	144046142	144046294	133.997907	-	1	ID=g12269.t3.exon21;Parent=g12269.t3
HiC_scaffold_3	gmst	CDS	144046142	144046294	135.831491	-	1	ID=g12269.t1.CDS21;Parent=g12269.t1
HiC_scaffold_3	gmst	exon	144046142	144046294	135.831491	-	1	ID=g12269.t1.exon21;Parent=g12269.t1
HiC_scaffold_3	gmst	CDS	144046142	144046294	295.088777	-	1	ID=g12269.t2.CDS22;Parent=g12269.t2
HiC_scaffold_3	gmst	exon	144046142	144046294	295.088777	-	1	ID=g12269.t2.exon22;Parent=g12269.t2
HiC_scaffold_3	gmst	intron	144046295	144049339	133.997907	-	0	ID=g12269.t3.intron21;Parent=g12269.t3
HiC_scaffold_3	gmst	intron	144046295	144049339	135.831491	-	0	ID=g12269.t1.intron21;Parent=g12269.t1
HiC_scaffold_3	gmst	intron	144046295	144049339	295.088777	-	0	ID=g12269.t2.intron22;Parent=g12269.t2
HiC_scaffold_3	gmst	CDS	144049340	144049423	133.997907	-	1	ID=g12269.t3.CDS22;Parent=g12269.t3
HiC_scaffold_3	gmst	exon	144049340	144049423	133.997907	-	1	ID=g12269.t3.exon22;Parent=g12269.t3
HiC_scaffold_3	gmst	CDS	144049340	144049423	135.831491	-	1	ID=g12269.t1.CDS22;Parent=g12269.t1
HiC_scaffold_3	gmst	exon	144049340	144049423	135.831491	-	1	ID=g12269.t1.exon22;Parent=g12269.t1
HiC_scaffold_3	gmst	CDS	144049340	144049423	295.088777	-	1	ID=g12269.t2.CDS23;Parent=g12269.t2
HiC_scaffold_3	gmst	exon	144049340	144049423	295.088777	-	1	ID=g12269.t2.exon23;Parent=g12269.t2
HiC_scaffold_3	gmst	intron	144049424	144058740	133.997907	-	0	ID=g12269.t3.intron22;Parent=g12269.t3
HiC_scaffold_3	gmst	intron	144049424	144058740	135.831491	-	0	ID=g12269.t1.intron22;Parent=g12269.t1
HiC_scaffold_3	gmst	intron	144049424	144058740	295.088777	-	0	ID=g12269.t2.intron23;Parent=g12269.t2
HiC_scaffold_3	gmst	CDS	144058741	144058817	133.997907	-	0	ID=g12269.t3.CDS23;Parent=g12269.t3
HiC_scaffold_3	gmst	exon	144058741	144058817	133.997907	-	0	ID=g12269.t3.exon23;Parent=g12269.t3
HiC_scaffold_3	gmst	CDS	144058741	144058817	135.831491	-	0	ID=g12269.t1.CDS23;Parent=g12269.t1
HiC_scaffold_3	gmst	exon	144058741	144058817	135.831491	-	0	ID=g12269.t1.exon23;Parent=g12269.t1
HiC_scaffold_3	gmst	CDS	144058741	144058817	295.088777	-	0	ID=g12269.t2.CDS24;Parent=g12269.t2
HiC_scaffold_3	gmst	exon	144058741	144058817	295.088777	-	0	ID=g12269.t2.exon24;Parent=g12269.t2
HiC_scaffold_3	gmst	intron	144058818	144064058	133.997907	-	0	ID=g12269.t3.intron23;Parent=g12269.t3
HiC_scaffold_3	gmst	intron	144058818	144064058	135.831491	-	0	ID=g12269.t1.intron23;Parent=g12269.t1
HiC_scaffold_3	gmst	intron	144058818	144064058	295.088777	-	0	ID=g12269.t2.intron24;Parent=g12269.t2
HiC_scaffold_3	gmst	CDS	144064059	144064139	133.997907	-	0	ID=g12269.t3.CDS24;Parent=g12269.t3
HiC_scaffold_3	gmst	exon	144064059	144064139	133.997907	-	0	ID=g12269.t3.exon24;Parent=g12269.t3
HiC_scaffold_3	gmst	CDS	144064059	144064139	135.831491	-	0	ID=g12269.t1.CDS24;Parent=g12269.t1
HiC_scaffold_3	gmst	exon	144064059	144064139	135.831491	-	0	ID=g12269.t1.exon24;Parent=g12269.t1
HiC_scaffold_3	gmst	CDS	144064059	144064139	295.088777	-	0	ID=g12269.t2.CDS25;Parent=g12269.t2
HiC_scaffold_3	gmst	exon	144064059	144064139	295.088777	-	0	ID=g12269.t2.exon25;Parent=g12269.t2
HiC_scaffold_3	gmst	intron	144064140	144091272	133.997907	-	0	ID=g12269.t3.intron24;Parent=g12269.t3
HiC_scaffold_3	gmst	intron	144064140	144091272	135.831491	-	0	ID=g12269.t1.intron24;Parent=g12269.t1
HiC_scaffold_3	gmst	intron	144064140	144091272	295.088777	-	0	ID=g12269.t2.intron25;Parent=g12269.t2
HiC_scaffold_3	gmst	CDS	144091273	144091356	133.997907	-	0	ID=g12269.t3.CDS25;Parent=g12269.t3
HiC_scaffold_3	gmst	exon	144091273	144091356	133.997907	-	0	ID=g12269.t3.exon25;Parent=g12269.t3
HiC_scaffold_3	gmst	CDS	144091273	144091356	135.831491	-	0	ID=g12269.t1.CDS25;Parent=g12269.t1
HiC_scaffold_3	gmst	exon	144091273	144091356	135.831491	-	0	ID=g12269.t1.exon25;Parent=g12269.t1
HiC_scaffold_3	gmst	CDS	144091273	144091356	295.088777	-	0	ID=g12269.t2.CDS26;Parent=g12269.t2
HiC_scaffold_3	gmst	exon	144091273	144091356	295.088777	-	0	ID=g12269.t2.exon26;Parent=g12269.t2
HiC_scaffold_3	gmst	intron	144091357	144269094	133.997907	-	0	ID=g12269.t3.intron25;Parent=g12269.t3
HiC_scaffold_3	gmst	intron	144091357	144269094	135.831491	-	0	ID=g12269.t1.intron25;Parent=g12269.t1
HiC_scaffold_3	gmst	intron	144091357	144269094	295.088777	-	0	ID=g12269.t2.intron26;Parent=g12269.t2
HiC_scaffold_3	gmst	CDS	144269095	144269211	133.997907	-	0	ID=g12269.t3.CDS26;Parent=g12269.t3
HiC_scaffold_3	gmst	exon	144269095	144269211	133.997907	-	0	ID=g12269.t3.exon26;Parent=g12269.t3
HiC_scaffold_3	gmst	CDS	144269095	144269211	135.831491	-	0	ID=g12269.t1.CDS26;Parent=g12269.t1
HiC_scaffold_3	gmst	exon	144269095	144269211	135.831491	-	0	ID=g12269.t1.exon26;Parent=g12269.t1
HiC_scaffold_3	gmst	CDS	144269095	144269211	295.088777	-	0	ID=g12269.t2.CDS27;Parent=g12269.t2
HiC_scaffold_3	gmst	exon	144269095	144269211	295.088777	-	0	ID=g12269.t2.exon27;Parent=g12269.t2
HiC_scaffold_3	gmst	start_codon	144269209	144269211	133.997907	-	0	ID=g12269.t3.start1;Parent=g12269.t3
HiC_scaffold_3	gmst	start_codon	144269209	144269211	135.831491	-	0	ID=g12269.t1.start1;Parent=g12269.t1
HiC_scaffold_3	gmst	start_codon	144269209	144269211	295.088777	-	0	ID=g12269.t2.start1;Parent=g12269.t2
HiC_scaffold_3	AUGUSTUS	start_codon	144407717	144407719	.	+	0	ID=g12270.t1.start1;Parent=g12270.t1
HiC_scaffold_3	AUGUSTUS	start_codon	144407717	144407719	.	+	0	ID=g12270.t2.start1;Parent=g12270.t2
HiC_scaffold_3	AUGUSTUS	exon	144407717	144407756	.	+	.	ID=g12270.t1.exon1;Parent=g12270.t1
HiC_scaffold_3	AUGUSTUS	exon	144407717	144407756	.	+	.	ID=g12270.t2.exon1;Parent=g12270.t2
HiC_scaffold_3	AUGUSTUS	CDS	144407717	144407756	1.0	+	0	ID=g12270.t1.CDS1;Parent=g12270.t1
HiC_scaffold_3	AUGUSTUS	CDS	144407717	144407756	1.0	+	0	ID=g12270.t2.CDS1;Parent=g12270.t2
HiC_scaffold_3	AUGUSTUS	gene	144407717	144459258	.	+	.	ID=g12270
HiC_scaffold_3	AUGUSTUS	mRNA	144407717	144459258	1.0	+	.	ID=g12270.t1;Parent=g12270;em_target=9713.XP_006740089.1;em_score=1158.6;em_evalue=0.0;em_tcov=.;em_OGs=KOG2199@1|root,KOG2199@2759|Eukaryota,38HGY@33154|Opisthokonta,3BE6G@33208|Metazoa,3CVJP@33213|Bilateria,488NV@7711|Chordata,48YV8@7742|Vertebrata,3JDW1@40674|Mammalia,3EEPM@33554|Carnivora;em_COG_cat=T;em_desc=Signal transducing adaptor molecule (SH3 domain and ITAM motif) 2;em_max_annot_lvl=33208|Metazoa;em_Preferred_name=STAM2;em_KEGG_ko=ko:K04705;em_KEGG_Pathway=ko04144,ko04630,map04144,map04630;em_KEGG_Module=M00408;em_BRITE=ko00000,ko00001,ko00002,ko04131;em_PFAMs=SH3_1,UIM,VHS;em_GOs=GO:0000003,GO:0001505,GO:0001932,GO:0001933,GO:0003674,GO:0005488,GO:0005515,GO:0005575,GO:0005622,GO:0005623,GO:0005634,GO:0005654,GO:0005737,GO:0005768,GO:0005769,GO:0005829,GO:0005929,GO:0006810,GO:0006836,GO:0006897,GO:0006914,GO:0006950,GO:0006996,GO:0007032,GO:0007034,GO:0007041,GO:0007154,GO:0007165,GO:0007166,GO:0007167,GO:0007169,GO:0007267,GO:0007268,GO:0007269,GO:0007275,GO:0007399,GO:0007610,GO:0007617,GO:0007618,GO:0008022,GO:0008104,GO:0008150,GO:0008152,GO:0008333,GO:0009056,GO:0009611,GO:0009892,GO:0009966,GO:0009967,GO:0009968,GO:0009987,GO:0010256,GO:0010563,GO:0010605,GO:0010632,GO:0010646,GO:0010647,GO:0010648,GO:0012505,GO:0016043,GO:0016050,GO:0016192,GO:0016197,GO:0016236,GO:0016322,GO:0017124,GO:0019098,GO:0019220,GO:0019222,GO:0019904,GO:0019953,GO:0021700,GO:0022008,GO:0022414,GO:0022607,GO:0023051,GO:0023052,GO:0023056,GO:0023057,GO:0023061,GO:0030139,GO:0030154,GO:0030182,GO:0030334,GO:0031323,GO:0031324,GO:0031399,GO:0031400,GO:0031410,GO:0031974,GO:0031981,GO:0031982,GO:0032182,GO:0032268,GO:0032269,GO:0032501,GO:0032502,GO:0032504,GO:0032879,GO:0032940,GO:0032991,GO:0033036,GO:0033365,GO:0033565,GO:0034606,GO:0034613,GO:0036257,GO:0036258,GO:0036452,GO:0036465,GO:0040012,GO:0040036,GO:0042058,GO:0042059,GO:0042060,GO:0042325,GO:0042326,GO:0042551,GO:0042995,GO:0043130,GO:0043226,GO:0043227,GO:0043229,GO:0043231,GO:0043233,GO:0043408,GO:0043409,GO:0044085,GO:0044237,GO:0044248,GO:0044422,GO:0044424,GO:0044428,GO:0044433,GO:0044440,GO:0044444,GO:0044446,GO:0044464,GO:0044703,GO:0045743,GO:0045936,GO:0046425,GO:0046903,GO:0046907,GO:0048013,GO:0048468,GO:0048469,GO:0048488,GO:0048518,GO:0048519,GO:0048522,GO:0048523,GO:0048583,GO:0048584,GO:0048585,GO:0048609,GO:0048666,GO:0048699,GO:0048731,GO:0048856,GO:0048869,GO:0050789,GO:0050793,GO:0050794,GO:0050896,GO:0051171,GO:0051172,GO:0051174,GO:0051179,GO:0051234,GO:0051239,GO:0051246,GO:0051248,GO:0051270,GO:0051641,GO:0051649,GO:0051704,GO:0051716,GO:0051726,GO:0060179,GO:0060255,GO:0061024,GO:0061512,GO:0061919,GO:0065007,GO:0065008,GO:0070013,GO:0070727,GO:0070925,GO:0071695,GO:0071840,GO:0080090,GO:0090287,GO:0097499,GO:0097708,GO:0098657,GO:0098916,GO:0099003,GO:0099504,GO:0099536,GO:0099537,GO:0099643,GO:0120025,GO:1901184,GO:1901185,GO:1902531,GO:1902532,GO:1904892,GO:2000026,GO:2000145,GO:2000274
HiC_scaffold_3	AUGUSTUS	mRNA	144407717	144459258	1.0	+	.	ID=g12270.t2;Parent=g12270;em_target=9713.XP_006740089.1;em_score=1152.4;em_evalue=0.0;em_tcov=.;em_OGs=KOG2199@1|root,KOG2199@2759|Eukaryota,38HGY@33154|Opisthokonta,3BE6G@33208|Metazoa,3CVJP@33213|Bilateria,488NV@7711|Chordata,48YV8@7742|Vertebrata,3JDW1@40674|Mammalia,3EEPM@33554|Carnivora;em_COG_cat=T;em_desc=Signal transducing adaptor molecule (SH3 domain and ITAM motif) 2;em_max_annot_lvl=33208|Metazoa;em_Preferred_name=STAM2;em_KEGG_ko=ko:K04705;em_KEGG_Pathway=ko04144,ko04630,map04144,map04630;em_KEGG_Module=M00408;em_BRITE=ko00000,ko00001,ko00002,ko04131;em_PFAMs=SH3_1,UIM,VHS;em_GOs=GO:0000003,GO:0001505,GO:0001932,GO:0001933,GO:0003674,GO:0005488,GO:0005515,GO:0005575,GO:0005622,GO:0005623,GO:0005634,GO:0005654,GO:0005737,GO:0005768,GO:0005769,GO:0005829,GO:0005929,GO:0006810,GO:0006836,GO:0006897,GO:0006914,GO:0006950,GO:0006996,GO:0007032,GO:0007034,GO:0007041,GO:0007154,GO:0007165,GO:0007166,GO:0007167,GO:0007169,GO:0007267,GO:0007268,GO:0007269,GO:0007275,GO:0007399,GO:0007610,GO:0007617,GO:0007618,GO:0008022,GO:0008104,GO:0008150,GO:0008152,GO:0008333,GO:0009056,GO:0009611,GO:0009892,GO:0009966,GO:0009967,GO:0009968,GO:0009987,GO:0010256,GO:0010563,GO:0010605,GO:0010632,GO:0010646,GO:0010647,GO:0010648,GO:0012505,GO:0016043,GO:0016050,GO:0016192,GO:0016197,GO:0016236,GO:0016322,GO:0017124,GO:0019098,GO:0019220,GO:0019222,GO:0019904,GO:0019953,GO:0021700,GO:0022008,GO:0022414,GO:0022607,GO:0023051,GO:0023052,GO:0023056,GO:0023057,GO:0023061,GO:0030139,GO:0030154,GO:0030182,GO:0030334,GO:0031323,GO:0031324,GO:0031399,GO:0031400,GO:0031410,GO:0031974,GO:0031981,GO:0031982,GO:0032182,GO:0032268,GO:0032269,GO:0032501,GO:0032502,GO:0032504,GO:0032879,GO:0032940,GO:0032991,GO:0033036,GO:0033365,GO:0033565,GO:0034606,GO:0034613,GO:0036257,GO:0036258,GO:0036452,GO:0036465,GO:0040012,GO:0040036,GO:0042058,GO:0042059,GO:0042060,GO:0042325,GO:0042326,GO:0042551,GO:0042995,GO:0043130,GO:0043226,GO:0043227,GO:0043229,GO:0043231,GO:0043233,GO:0043408,GO:0043409,GO:0044085,GO:0044237,GO:0044248,GO:0044422,GO:0044424,GO:0044428,GO:0044433,GO:0044440,GO:0044444,GO:0044446,GO:0044464,GO:0044703,GO:0045743,GO:0045936,GO:0046425,GO:0046903,GO:0046907,GO:0048013,GO:0048468,GO:0048469,GO:0048488,GO:0048518,GO:0048519,GO:0048522,GO:0048523,GO:0048583,GO:0048584,GO:0048585,GO:0048609,GO:0048666,GO:0048699,GO:0048731,GO:0048856,GO:0048869,GO:0050789,GO:0050793,GO:0050794,GO:0050896,GO:0051171,GO:0051172,GO:0051174,GO:0051179,GO:0051234,GO:0051239,GO:0051246,GO:0051248,GO:0051270,GO:0051641,GO:0051649,GO:0051704,GO:0051716,GO:0051726,GO:0060179,GO:0060255,GO:0061024,GO:0061512,GO:0061919,GO:0065007,GO:0065008,GO:0070013,GO:0070727,GO:0070925,GO:0071695,GO:0071840,GO:0080090,GO:0090287,GO:0097499,GO:0097708,GO:0098657,GO:0098916,GO:0099003,GO:0099504,GO:0099536,GO:0099537,GO:0099643,GO:0120025,GO:1901184,GO:1901185,GO:1902531,GO:1902532,GO:1904892,GO:2000026,GO:2000145,GO:2000274
HiC_scaffold_3	AUGUSTUS	intron	144407757	144425823	1.0	+	.	ID=g12270.t1.intron1;Parent=g12270.t1
HiC_scaffold_3	AUGUSTUS	intron	144407757	144425823	1.0	+	.	ID=g12270.t2.intron1;Parent=g12270.t2
HiC_scaffold_3	AUGUSTUS	exon	144425824	144425908	.	+	.	ID=g12270.t1.exon2;Parent=g12270.t1
HiC_scaffold_3	AUGUSTUS	exon	144425824	144425908	.	+	.	ID=g12270.t2.exon2;Parent=g12270.t2
HiC_scaffold_3	AUGUSTUS	CDS	144425824	144425908	1.0	+	2	ID=g12270.t1.CDS2;Parent=g12270.t1
HiC_scaffold_3	AUGUSTUS	CDS	144425824	144425908	1.0	+	2	ID=g12270.t2.CDS2;Parent=g12270.t2
HiC_scaffold_3	AUGUSTUS	intron	144425909	144435573	1.0	+	.	ID=g12270.t1.intron2;Parent=g12270.t1
HiC_scaffold_3	AUGUSTUS	intron	144425909	144435573	1.0	+	.	ID=g12270.t2.intron2;Parent=g12270.t2
HiC_scaffold_3	AUGUSTUS	exon	144435574	144435649	.	+	.	ID=g12270.t1.exon3;Parent=g12270.t1
HiC_scaffold_3	AUGUSTUS	exon	144435574	144435649	.	+	.	ID=g12270.t2.exon3;Parent=g12270.t2
HiC_scaffold_3	AUGUSTUS	CDS	144435574	144435649	1.0	+	1	ID=g12270.t1.CDS3;Parent=g12270.t1
HiC_scaffold_3	AUGUSTUS	CDS	144435574	144435649	1.0	+	1	ID=g12270.t2.CDS3;Parent=g12270.t2
HiC_scaffold_3	AUGUSTUS	intron	144435650	144435763	1.0	+	.	ID=g12270.t1.intron3;Parent=g12270.t1
HiC_scaffold_3	AUGUSTUS	intron	144435650	144435763	1.0	+	.	ID=g12270.t2.intron3;Parent=g12270.t2
HiC_scaffold_3	AUGUSTUS	exon	144435764	144435862	.	+	.	ID=g12270.t1.exon4;Parent=g12270.t1
HiC_scaffold_3	AUGUSTUS	exon	144435764	144435862	.	+	.	ID=g12270.t2.exon4;Parent=g12270.t2
HiC_scaffold_3	AUGUSTUS	CDS	144435764	144435862	1.0	+	0	ID=g12270.t1.CDS4;Parent=g12270.t1
HiC_scaffold_3	AUGUSTUS	CDS	144435764	144435862	1.0	+	0	ID=g12270.t2.CDS4;Parent=g12270.t2
HiC_scaffold_3	AUGUSTUS	intron	144435863	144436804	1.0	+	.	ID=g12270.t1.intron4;Parent=g12270.t1
HiC_scaffold_3	AUGUSTUS	intron	144435863	144436804	1.0	+	.	ID=g12270.t2.intron4;Parent=g12270.t2
HiC_scaffold_3	AUGUSTUS	exon	144436805	144436951	.	+	.	ID=g12270.t1.exon5;Parent=g12270.t1
HiC_scaffold_3	AUGUSTUS	exon	144436805	144436951	.	+	.	ID=g12270.t2.exon5;Parent=g12270.t2
HiC_scaffold_3	AUGUSTUS	CDS	144436805	144436951	1.0	+	0	ID=g12270.t1.CDS5;Parent=g12270.t1
HiC_scaffold_3	AUGUSTUS	CDS	144436805	144436951	1.0	+	0	ID=g12270.t2.CDS5;Parent=g12270.t2
HiC_scaffold_3	AUGUSTUS	intron	144436952	144438659	1.0	+	.	ID=g12270.t1.intron5;Parent=g12270.t1
HiC_scaffold_3	AUGUSTUS	intron	144436952	144438659	1.0	+	.	ID=g12270.t2.intron5;Parent=g12270.t2
HiC_scaffold_3	AUGUSTUS	exon	144438660	144438729	.	+	.	ID=g12270.t1.exon6;Parent=g12270.t1
HiC_scaffold_3	AUGUSTUS	exon	144438660	144438729	.	+	.	ID=g12270.t2.exon6;Parent=g12270.t2
HiC_scaffold_3	AUGUSTUS	CDS	144438660	144438729	1.0	+	0	ID=g12270.t1.CDS6;Parent=g12270.t1
HiC_scaffold_3	AUGUSTUS	CDS	144438660	144438729	1.0	+	0	ID=g12270.t2.CDS6;Parent=g12270.t2
HiC_scaffold_3	AUGUSTUS	intron	144438730	144439322	1.0	+	.	ID=g12270.t1.intron6;Parent=g12270.t1
HiC_scaffold_3	AUGUSTUS	intron	144438730	144439322	1.0	+	.	ID=g12270.t2.intron6;Parent=g12270.t2
HiC_scaffold_3	AUGUSTUS	exon	144439323	144439509	.	+	.	ID=g12270.t1.exon7;Parent=g12270.t1
HiC_scaffold_3	AUGUSTUS	exon	144439323	144439509	.	+	.	ID=g12270.t2.exon7;Parent=g12270.t2
HiC_scaffold_3	AUGUSTUS	CDS	144439323	144439509	1.0	+	2	ID=g12270.t1.CDS7;Parent=g12270.t1
HiC_scaffold_3	AUGUSTUS	CDS	144439323	144439509	1.0	+	2	ID=g12270.t2.CDS7;Parent=g12270.t2
HiC_scaffold_3	AUGUSTUS	intron	144439510	144446373	1.0	+	.	ID=g12270.t1.intron7;Parent=g12270.t1
HiC_scaffold_3	AUGUSTUS	intron	144439510	144446373	1.0	+	.	ID=g12270.t2.intron7;Parent=g12270.t2
HiC_scaffold_3	AUGUSTUS	exon	144446374	144446468	.	+	.	ID=g12270.t1.exon8;Parent=g12270.t1
HiC_scaffold_3	AUGUSTUS	exon	144446374	144446468	.	+	.	ID=g12270.t2.exon8;Parent=g12270.t2
HiC_scaffold_3	AUGUSTUS	CDS	144446374	144446468	1.0	+	1	ID=g12270.t1.CDS8;Parent=g12270.t1
HiC_scaffold_3	AUGUSTUS	CDS	144446374	144446468	1.0	+	1	ID=g12270.t2.CDS8;Parent=g12270.t2
HiC_scaffold_3	AUGUSTUS	intron	144446469	144448662	1.0	+	.	ID=g12270.t1.intron8;Parent=g12270.t1
HiC_scaffold_3	AUGUSTUS	intron	144446469	144448665	1.0	+	.	ID=g12270.t2.intron8;Parent=g12270.t2
HiC_scaffold_3	AUGUSTUS	exon	144448663	144448745	.	+	.	ID=g12270.t1.exon9;Parent=g12270.t1
HiC_scaffold_3	AUGUSTUS	CDS	144448663	144448745	1.0	+	2	ID=g12270.t1.CDS9;Parent=g12270.t1
HiC_scaffold_3	AUGUSTUS	exon	144448666	144448745	.	+	.	ID=g12270.t2.exon9;Parent=g12270.t2
HiC_scaffold_3	AUGUSTUS	CDS	144448666	144448745	1.0	+	2	ID=g12270.t2.CDS9;Parent=g12270.t2
HiC_scaffold_3	AUGUSTUS	intron	144448746	144448887	1.0	+	.	ID=g12270.t1.intron9;Parent=g12270.t1
HiC_scaffold_3	AUGUSTUS	intron	144448746	144448887	1.0	+	.	ID=g12270.t2.intron9;Parent=g12270.t2
HiC_scaffold_3	AUGUSTUS	exon	144448888	144448975	.	+	.	ID=g12270.t1.exon10;Parent=g12270.t1
HiC_scaffold_3	AUGUSTUS	exon	144448888	144448975	.	+	.	ID=g12270.t2.exon10;Parent=g12270.t2
HiC_scaffold_3	AUGUSTUS	CDS	144448888	144448975	1.0	+	0	ID=g12270.t1.CDS10;Parent=g12270.t1
HiC_scaffold_3	AUGUSTUS	CDS	144448888	144448975	1.0	+	0	ID=g12270.t2.CDS10;Parent=g12270.t2
HiC_scaffold_3	AUGUSTUS	intron	144448976	144449960	1.0	+	.	ID=g12270.t1.intron10;Parent=g12270.t1
HiC_scaffold_3	AUGUSTUS	intron	144448976	144449960	1.0	+	.	ID=g12270.t2.intron10;Parent=g12270.t2
HiC_scaffold_3	AUGUSTUS	exon	144449961	144450015	.	+	.	ID=g12270.t1.exon11;Parent=g12270.t1
HiC_scaffold_3	AUGUSTUS	exon	144449961	144450015	.	+	.	ID=g12270.t2.exon11;Parent=g12270.t2
HiC_scaffold_3	AUGUSTUS	CDS	144449961	144450015	1.0	+	2	ID=g12270.t1.CDS11;Parent=g12270.t1
HiC_scaffold_3	AUGUSTUS	CDS	144449961	144450015	1.0	+	2	ID=g12270.t2.CDS11;Parent=g12270.t2
HiC_scaffold_3	AUGUSTUS	intron	144450016	144454185	1.0	+	.	ID=g12270.t1.intron11;Parent=g12270.t1
HiC_scaffold_3	AUGUSTUS	intron	144450016	144454185	1.0	+	.	ID=g12270.t2.intron11;Parent=g12270.t2
HiC_scaffold_3	AUGUSTUS	exon	144454186	144454339	.	+	.	ID=g12270.t1.exon12;Parent=g12270.t1
HiC_scaffold_3	AUGUSTUS	exon	144454186	144454339	.	+	.	ID=g12270.t2.exon12;Parent=g12270.t2
HiC_scaffold_3	AUGUSTUS	CDS	144454186	144454339	1.0	+	1	ID=g12270.t1.CDS12;Parent=g12270.t1
HiC_scaffold_3	AUGUSTUS	CDS	144454186	144454339	1.0	+	1	ID=g12270.t2.CDS12;Parent=g12270.t2
HiC_scaffold_3	AUGUSTUS	intron	144454340	144457060	1.0	+	.	ID=g12270.t1.intron12;Parent=g12270.t1
HiC_scaffold_3	AUGUSTUS	intron	144454340	144457060	1.0	+	.	ID=g12270.t2.intron12;Parent=g12270.t2
HiC_scaffold_3	AUGUSTUS	exon	144457061	144457230	.	+	.	ID=g12270.t1.exon13;Parent=g12270.t1
HiC_scaffold_3	AUGUSTUS	exon	144457061	144457230	.	+	.	ID=g12270.t2.exon13;Parent=g12270.t2
HiC_scaffold_3	AUGUSTUS	CDS	144457061	144457230	1.0	+	0	ID=g12270.t1.CDS13;Parent=g12270.t1
HiC_scaffold_3	AUGUSTUS	CDS	144457061	144457230	1.0	+	0	ID=g12270.t2.CDS13;Parent=g12270.t2
HiC_scaffold_3	AUGUSTUS	intron	144457231	144459026	1.0	+	.	ID=g12270.t1.intron13;Parent=g12270.t1
HiC_scaffold_3	AUGUSTUS	intron	144457231	144459026	1.0	+	.	ID=g12270.t2.intron13;Parent=g12270.t2
HiC_scaffold_3	AUGUSTUS	exon	144459027	144459258	.	+	.	ID=g12270.t1.exon14;Parent=g12270.t1
HiC_scaffold_3	AUGUSTUS	exon	144459027	144459258	.	+	.	ID=g12270.t2.exon14;Parent=g12270.t2
HiC_scaffold_3	AUGUSTUS	CDS	144459027	144459258	1.0	+	1	ID=g12270.t1.CDS14;Parent=g12270.t1
HiC_scaffold_3	AUGUSTUS	CDS	144459027	144459258	1.0	+	1	ID=g12270.t2.CDS14;Parent=g12270.t2
HiC_scaffold_3	AUGUSTUS	stop_codon	144459256	144459258	.	+	0	ID=g12270.t1.stop1;Parent=g12270.t1
HiC_scaffold_3	AUGUSTUS	stop_codon	144459256	144459258	.	+	0	ID=g12270.t2.stop1;Parent=g12270.t2
HiC_scaffold_3	AUGUSTUS	start_codon	144479263	144479265	.	+	0	ID=g12271.t1.start1;Parent=g12271.t1
HiC_scaffold_3	AUGUSTUS	start_codon	144479263	144479265	.	+	0	ID=g12271.t4.start1;Parent=g12271.t4
HiC_scaffold_3	AUGUSTUS	exon	144479263	144479322	.	+	.	ID=g12271.t1.exon1;Parent=g12271.t1
HiC_scaffold_3	AUGUSTUS	exon	144479263	144479322	.	+	.	ID=g12271.t4.exon1;Parent=g12271.t4
HiC_scaffold_3	AUGUSTUS	CDS	144479263	144479322	1.0	+	0	ID=g12271.t1.CDS1;Parent=g12271.t1
HiC_scaffold_3	AUGUSTUS	CDS	144479263	144479322	1.0	+	0	ID=g12271.t4.CDS1;Parent=g12271.t4
HiC_scaffold_3	AUGUSTUS	gene	144479263	144726040	.	+	.	ID=g12271
HiC_scaffold_3	AUGUSTUS	mRNA	144479263	144726040	.	+	.	ID=g12271.t4;Parent=g12271;em_target=9707.XP_004415378.1;em_score=1121.1;em_evalue=0.0;em_tcov=.;em_OGs=KOG3812@1|root,KOG3812@2759|Eukaryota,38D0P@33154|Opisthokonta,3BC85@33208|Metazoa,3CXPJ@33213|Bilateria,486AP@7711|Chordata,492BF@7742|Vertebrata,3J1UT@40674|Mammalia,3EKV6@33554|Carnivora;em_COG_cat=T;em_desc=Calcium channel;em_max_annot_lvl=33208|Metazoa;em_Preferred_name=CACNB4;em_KEGG_ko=ko:K04862,ko:K04863,ko:K04865;em_KEGG_Pathway=ko04010,ko04260,ko04261,ko04921,ko05410,ko05412,ko05414,map04010,map04260,map04261,map04921,map05410,map05412,map05414;em_BRITE=ko00000,ko00001,ko04040;em_KEGG_TC=8.A.22.1.1,8.A.22.1.2,8.A.22.1.4;em_PFAMs=Guanylate_kin,VGCC_beta4Aa_N;em_GOs=GO:0001508,GO:0002253,GO:0002376,GO:0002429,GO:0002520,GO:0002682,GO:0002684,GO:0002757,GO:0002764,GO:0002768,GO:0003008,GO:0003012,GO:0003674,GO:0005215,GO:0005216,GO:0005244,GO:0005245,GO:0005261,GO:0005262,GO:0005488,GO:0005515,GO:0005575,GO:0005622,GO:0005623,GO:0005634,GO:0005654,GO:0005730,GO:0005737,GO:0005829,GO:0005886,GO:0005891,GO:0006139,GO:0006163,GO:0006725,GO:0006753,GO:0006793,GO:0006796,GO:0006807,GO:0006810,GO:0006811,GO:0006812,GO:0006816,GO:0006820,GO:0006836,GO:0006865,GO:0006936,GO:0006941,GO:0007154,GO:0007165,GO:0007166,GO:0007186,GO:0007214,GO:0007267,GO:0007268,GO:0007275,GO:0007346,GO:0007399,GO:0007528,GO:0007600,GO:0007601,GO:0007610,GO:0007626,GO:0007628,GO:0008150,GO:0008152,GO:0008285,GO:0008324,GO:0008331,GO:0008344,GO:0009117,GO:0009150,GO:0009187,GO:0009259,GO:0009314,GO:0009416,GO:0009581,GO:0009582,GO:0009583,GO:0009584,GO:0009605,GO:0009628,GO:0009653,GO:0009790,GO:0009888,GO:0009898,GO:0009987,GO:0010033,GO:0010171,GO:0010172,GO:0010564,GO:0010948,GO:0010959,GO:0014051,GO:0015075,GO:0015085,GO:0015267,GO:0015318,GO:0015711,GO:0015718,GO:0015812,GO:0015849,GO:0016020,GO:0016021,GO:0016043,GO:0016322,GO:0016604,GO:0016607,GO:0019226,GO:0019227,GO:0019637,GO:0019693,GO:0019722,GO:0019899,GO:0019900,GO:0019901,GO:0019932,GO:0021700,GO:0022008,GO:0022803,GO:0022832,GO:0022836,GO:0022838,GO:0022839,GO:0022843,GO:0022857,GO:0022890,GO:0022898,GO:0023052,GO:0030001,GO:0030154,GO:0030182,GO:0030534,GO:0031224,GO:0031974,GO:0031981,GO:0032409,GO:0032411,GO:0032412,GO:0032414,GO:0032501,GO:0032502,GO:0032879,GO:0032880,GO:0032991,GO:0034097,GO:0034220,GO:0034641,GO:0034702,GO:0034703,GO:0034704,GO:0034762,GO:0034764,GO:0034765,GO:0034767,GO:0035249,GO:0035556,GO:0035637,GO:0040012,GO:0040017,GO:0042127,GO:0042221,GO:0042391,GO:0042551,GO:0042692,GO:0043226,GO:0043227,GO:0043228,GO:0043229,GO:0043231,GO:0043232,GO:0043233,GO:0043269,GO:0043270,GO:0044093,GO:0044237,GO:0044238,GO:0044281,GO:0044422,GO:0044424,GO:0044425,GO:0044428,GO:0044444,GO:0044446,GO:0044451,GO:0044456,GO:0044459,GO:0044464,GO:0045202,GO:0045786,GO:0045930,GO:0046058,GO:0046483,GO:0046717,GO:0046873,GO:0046903,GO:0046942,GO:0048468,GO:0048469,GO:0048513,GO:0048518,GO:0048519,GO:0048523,GO:0048534,GO:0048536,GO:0048537,GO:0048538,GO:0048541,GO:0048583,GO:0048584,GO:0048598,GO:0048666,GO:0048699,GO:0048731,GO:0048732,GO:0048747,GO:0048786,GO:0048856,GO:0048869,GO:0050776,GO:0050778,GO:0050789,GO:0050794,GO:0050808,GO:0050851,GO:0050852,GO:0050877,GO:0050896,GO:0050906,GO:0050908,GO:0050953,GO:0050962,GO:0051049,GO:0051050,GO:0051146,GO:0051179,GO:0051234,GO:0051606,GO:0051716,GO:0051726,GO:0051899,GO:0051924,GO:0051928,GO:0055001,GO:0055002,GO:0055085,GO:0055086,GO:0060341,GO:0061061,GO:0061199,GO:0065007,GO:0065008,GO:0065009,GO:0070013,GO:0070588,GO:0070838,GO:0070887,GO:0071310,GO:0071345,GO:0071695,GO:0071702,GO:0071704,GO:0071705,GO:0071840,GO:0071944,GO:0072511,GO:0072521,GO:0090659,GO:0097458,GO:0098552,GO:0098562,GO:0098655,GO:0098660,GO:0098662,GO:0098793,GO:0098796,GO:0098797,GO:0098870,GO:0098916,GO:0099536,GO:0099537,GO:1900180,GO:1900182,GO:1901019,GO:1901021,GO:1901135,GO:1901360,GO:1901385,GO:1901387,GO:1901564,GO:1901987,GO:1901988,GO:1901990,GO:1901991,GO:1902495,GO:1902806,GO:1902807,GO:1903169,GO:1903827,GO:1903829,GO:1904062,GO:1904064,GO:1904427,GO:1904749,GO:1904751,GO:1990351,GO:1990823,GO:1990830,GO:2000045,GO:2000134,GO:2001257,GO:2001259
HiC_scaffold_3	AUGUSTUS	mRNA	144479263	144726040	1.0	+	.	ID=g12271.t1;Parent=g12271;em_target=9707.XP_004415378.1;em_score=1151.9;em_evalue=0.0;em_tcov=.;em_OGs=KOG3812@1|root,KOG3812@2759|Eukaryota,38D0P@33154|Opisthokonta,3BC85@33208|Metazoa,3CXPJ@33213|Bilateria,486AP@7711|Chordata,492BF@7742|Vertebrata,3J1UT@40674|Mammalia,3EKV6@33554|Carnivora;em_COG_cat=T;em_desc=Calcium channel;em_max_annot_lvl=33208|Metazoa;em_Preferred_name=CACNB4;em_KEGG_ko=ko:K04862,ko:K04863,ko:K04865;em_KEGG_Pathway=ko04010,ko04260,ko04261,ko04921,ko05410,ko05412,ko05414,map04010,map04260,map04261,map04921,map05410,map05412,map05414;em_BRITE=ko00000,ko00001,ko04040;em_KEGG_TC=8.A.22.1.1,8.A.22.1.2,8.A.22.1.4;em_PFAMs=Guanylate_kin,VGCC_beta4Aa_N;em_GOs=GO:0001508,GO:0002253,GO:0002376,GO:0002429,GO:0002520,GO:0002682,GO:0002684,GO:0002757,GO:0002764,GO:0002768,GO:0003008,GO:0003012,GO:0003674,GO:0005215,GO:0005216,GO:0005244,GO:0005245,GO:0005261,GO:0005262,GO:0005488,GO:0005515,GO:0005575,GO:0005622,GO:0005623,GO:0005634,GO:0005654,GO:0005730,GO:0005737,GO:0005829,GO:0005886,GO:0005891,GO:0006139,GO:0006163,GO:0006725,GO:0006753,GO:0006793,GO:0006796,GO:0006807,GO:0006810,GO:0006811,GO:0006812,GO:0006816,GO:0006820,GO:0006836,GO:0006865,GO:0006936,GO:0006941,GO:0007154,GO:0007165,GO:0007166,GO:0007186,GO:0007214,GO:0007267,GO:0007268,GO:0007275,GO:0007346,GO:0007399,GO:0007528,GO:0007600,GO:0007601,GO:0007610,GO:0007626,GO:0007628,GO:0008150,GO:0008152,GO:0008285,GO:0008324,GO:0008331,GO:0008344,GO:0009117,GO:0009150,GO:0009187,GO:0009259,GO:0009314,GO:0009416,GO:0009581,GO:0009582,GO:0009583,GO:0009584,GO:0009605,GO:0009628,GO:0009653,GO:0009790,GO:0009888,GO:0009898,GO:0009987,GO:0010033,GO:0010171,GO:0010172,GO:0010564,GO:0010948,GO:0010959,GO:0014051,GO:0015075,GO:0015085,GO:0015267,GO:0015318,GO:0015711,GO:0015718,GO:0015812,GO:0015849,GO:0016020,GO:0016021,GO:0016043,GO:0016322,GO:0016604,GO:0016607,GO:0019226,GO:0019227,GO:0019637,GO:0019693,GO:0019722,GO:0019899,GO:0019900,GO:0019901,GO:0019932,GO:0021700,GO:0022008,GO:0022803,GO:0022832,GO:0022836,GO:0022838,GO:0022839,GO:0022843,GO:0022857,GO:0022890,GO:0022898,GO:0023052,GO:0030001,GO:0030154,GO:0030182,GO:0030534,GO:0031224,GO:0031974,GO:0031981,GO:0032409,GO:0032411,GO:0032412,GO:0032414,GO:0032501,GO:0032502,GO:0032879,GO:0032880,GO:0032991,GO:0034097,GO:0034220,GO:0034641,GO:0034702,GO:0034703,GO:0034704,GO:0034762,GO:0034764,GO:0034765,GO:0034767,GO:0035249,GO:0035556,GO:0035637,GO:0040012,GO:0040017,GO:0042127,GO:0042221,GO:0042391,GO:0042551,GO:0042692,GO:0043226,GO:0043227,GO:0043228,GO:0043229,GO:0043231,GO:0043232,GO:0043233,GO:0043269,GO:0043270,GO:0044093,GO:0044237,GO:0044238,GO:0044281,GO:0044422,GO:0044424,GO:0044425,GO:0044428,GO:0044444,GO:0044446,GO:0044451,GO:0044456,GO:0044459,GO:0044464,GO:0045202,GO:0045786,GO:0045930,GO:0046058,GO:0046483,GO:0046717,GO:0046873,GO:0046903,GO:0046942,GO:0048468,GO:0048469,GO:0048513,GO:0048518,GO:0048519,GO:0048523,GO:0048534,GO:0048536,GO:0048537,GO:0048538,GO:0048541,GO:0048583,GO:0048584,GO:0048598,GO:0048666,GO:0048699,GO:0048731,GO:0048732,GO:0048747,GO:0048786,GO:0048856,GO:0048869,GO:0050776,GO:0050778,GO:0050789,GO:0050794,GO:0050808,GO:0050851,GO:0050852,GO:0050877,GO:0050896,GO:0050906,GO:0050908,GO:0050953,GO:0050962,GO:0051049,GO:0051050,GO:0051146,GO:0051179,GO:0051234,GO:0051606,GO:0051716,GO:0051726,GO:0051899,GO:0051924,GO:0051928,GO:0055001,GO:0055002,GO:0055085,GO:0055086,GO:0060341,GO:0061061,GO:0061199,GO:0065007,GO:0065008,GO:0065009,GO:0070013,GO:0070588,GO:0070838,GO:0070887,GO:0071310,GO:0071345,GO:0071695,GO:0071702,GO:0071704,GO:0071705,GO:0071840,GO:0071944,GO:0072511,GO:0072521,GO:0090659,GO:0097458,GO:0098552,GO:0098562,GO:0098655,GO:0098660,GO:0098662,GO:0098793,GO:0098796,GO:0098797,GO:0098870,GO:0098916,GO:0099536,GO:0099537,GO:1900180,GO:1900182,GO:1901019,GO:1901021,GO:1901135,GO:1901360,GO:1901385,GO:1901387,GO:1901564,GO:1901987,GO:1901988,GO:1901990,GO:1901991,GO:1902495,GO:1902806,GO:1902807,GO:1903169,GO:1903827,GO:1903829,GO:1904062,GO:1904064,GO:1904427,GO:1904749,GO:1904751,GO:1990351,GO:1990823,GO:1990830,GO:2000045,GO:2000134,GO:2001257,GO:2001259
HiC_scaffold_3	AUGUSTUS	intron	144479323	144479556	0.94	+	.	ID=g12271.t4.intron1;Parent=g12271.t4
HiC_scaffold_3	AUGUSTUS	intron	144479323	144479845	1.0	+	.	ID=g12271.t1.intron1;Parent=g12271.t1
HiC_scaffold_3	AUGUSTUS	exon	144479557	144479619	.	+	.	ID=g12271.t4.exon2;Parent=g12271.t4
HiC_scaffold_3	AUGUSTUS	CDS	144479557	144479619	0.94	+	0	ID=g12271.t4.CDS2;Parent=g12271.t4
HiC_scaffold_3	gmst	start_codon	144479611	144479613	107.746103	+	0	ID=g12271.t2.start1;Parent=g12271.t2
HiC_scaffold_3	gmst	CDS	144479611	144479619	107.746103	+	0	ID=g12271.t2.CDS1;Parent=g12271.t2
HiC_scaffold_3	gmst	exon	144479611	144479619	107.746103	+	0	ID=g12271.t2.exon1;Parent=g12271.t2
HiC_scaffold_3	gmst	mRNA	144479611	144726040	.	+	.	ID=g12271.t2;Parent=g12271;em_target=246437.XP_006157688.1;em_score=1115.2;em_evalue=0.0;em_tcov=.;em_OGs=KOG3812@1|root,KOG3812@2759|Eukaryota,38D0P@33154|Opisthokonta,3BC85@33208|Metazoa,3CXPJ@33213|Bilateria,486AP@7711|Chordata,492BF@7742|Vertebrata,3J1UT@40674|Mammalia,35CIH@314146|Euarchontoglires;em_COG_cat=T;em_desc=high voltage-gated calcium channel activity;em_max_annot_lvl=33208|Metazoa;em_Preferred_name=CACNB4;em_KEGG_ko=ko:K04862,ko:K04863,ko:K04865;em_KEGG_Pathway=ko04010,ko04260,ko04261,ko04921,ko05410,ko05412,ko05414,map04010,map04260,map04261,map04921,map05410,map05412,map05414;em_BRITE=ko00000,ko00001,ko04040;em_KEGG_TC=8.A.22.1.1,8.A.22.1.2,8.A.22.1.4;em_PFAMs=Guanylate_kin,VGCC_beta4Aa_N;em_GOs=GO:0001508,GO:0002253,GO:0002376,GO:0002429,GO:0002520,GO:0002682,GO:0002684,GO:0002757,GO:0002764,GO:0002768,GO:0003008,GO:0003012,GO:0003674,GO:0005215,GO:0005216,GO:0005244,GO:0005245,GO:0005261,GO:0005262,GO:0005488,GO:0005515,GO:0005575,GO:0005622,GO:0005623,GO:0005634,GO:0005654,GO:0005730,GO:0005737,GO:0005829,GO:0005886,GO:0005891,GO:0006139,GO:0006163,GO:0006725,GO:0006753,GO:0006793,GO:0006796,GO:0006807,GO:0006810,GO:0006811,GO:0006812,GO:0006816,GO:0006820,GO:0006836,GO:0006865,GO:0006936,GO:0006941,GO:0007154,GO:0007165,GO:0007166,GO:0007186,GO:0007214,GO:0007267,GO:0007268,GO:0007275,GO:0007346,GO:0007399,GO:0007528,GO:0007600,GO:0007601,GO:0007610,GO:0007626,GO:0007628,GO:0008150,GO:0008152,GO:0008285,GO:0008324,GO:0008331,GO:0008344,GO:0009117,GO:0009150,GO:0009187,GO:0009259,GO:0009314,GO:0009416,GO:0009581,GO:0009582,GO:0009583,GO:0009584,GO:0009605,GO:0009628,GO:0009653,GO:0009790,GO:0009888,GO:0009898,GO:0009987,GO:0010033,GO:0010171,GO:0010172,GO:0010564,GO:0010948,GO:0010959,GO:0014051,GO:0015075,GO:0015085,GO:0015267,GO:0015318,GO:0015711,GO:0015718,GO:0015812,GO:0015849,GO:0016020,GO:0016021,GO:0016043,GO:0016322,GO:0016604,GO:0016607,GO:0019226,GO:0019227,GO:0019637,GO:0019693,GO:0019722,GO:0019899,GO:0019900,GO:0019901,GO:0019932,GO:0021700,GO:0022008,GO:0022803,GO:0022832,GO:0022836,GO:0022838,GO:0022839,GO:0022843,GO:0022857,GO:0022890,GO:0022898,GO:0023052,GO:0030001,GO:0030154,GO:0030182,GO:0030534,GO:0031224,GO:0031974,GO:0031981,GO:0032409,GO:0032411,GO:0032412,GO:0032414,GO:0032501,GO:0032502,GO:0032879,GO:0032880,GO:0032991,GO:0034097,GO:0034220,GO:0034641,GO:0034702,GO:0034703,GO:0034704,GO:0034762,GO:0034764,GO:0034765,GO:0034767,GO:0035249,GO:0035556,GO:0035637,GO:0040012,GO:0040017,GO:0042127,GO:0042221,GO:0042391,GO:0042551,GO:0042692,GO:0043226,GO:0043227,GO:0043228,GO:0043229,GO:0043231,GO:0043232,GO:0043233,GO:0043269,GO:0043270,GO:0044093,GO:0044237,GO:0044238,GO:0044281,GO:0044422,GO:0044424,GO:0044425,GO:0044428,GO:0044444,GO:0044446,GO:0044451,GO:0044456,GO:0044459,GO:0044464,GO:0045202,GO:0045786,GO:0045930,GO:0046058,GO:0046483,GO:0046717,GO:0046873,GO:0046903,GO:0046942,GO:0048468,GO:0048469,GO:0048513,GO:0048518,GO:0048519,GO:0048523,GO:0048534,GO:0048536,GO:0048537,GO:0048538,GO:0048541,GO:0048583,GO:0048584,GO:0048598,GO:0048666,GO:0048699,GO:0048731,GO:0048732,GO:0048747,GO:0048786,GO:0048856,GO:0048869,GO:0050776,GO:0050778,GO:0050789,GO:0050794,GO:0050808,GO:0050851,GO:0050852,GO:0050877,GO:0050896,GO:0050906,GO:0050908,GO:0050953,GO:0050962,GO:0051049,GO:0051050,GO:0051146,GO:0051179,GO:0051234,GO:0051606,GO:0051716,GO:0051726,GO:0051899,GO:0051924,GO:0051928,GO:0055001,GO:0055002,GO:0055085,GO:0055086,GO:0060341,GO:0061061,GO:0061199,GO:0065007,GO:0065008,GO:0065009,GO:0070013,GO:0070588,GO:0070838,GO:0070887,GO:0071310,GO:0071345,GO:0071695,GO:0071702,GO:0071704,GO:0071705,GO:0071840,GO:0071944,GO:0072511,GO:0072521,GO:0090659,GO:0097458,GO:0098552,GO:0098562,GO:0098655,GO:0098660,GO:0098662,GO:0098793,GO:0098796,GO:0098797,GO:0098870,GO:0098916,GO:0099536,GO:0099537,GO:1900180,GO:1900182,GO:1901019,GO:1901021,GO:1901135,GO:1901360,GO:1901385,GO:1901387,GO:1901564,GO:1901987,GO:1901988,GO:1901990,GO:1901991,GO:1902495,GO:1902806,GO:1902807,GO:1903169,GO:1903827,GO:1903829,GO:1904062,GO:1904064,GO:1904427,GO:1904749,GO:1904751,GO:1990351,GO:1990823,GO:1990830,GO:2000045,GO:2000134,GO:2001257,GO:2001259
HiC_scaffold_3	AUGUSTUS	intron	144479620	144479845	0.98	+	.	ID=g12271.t4.intron2;Parent=g12271.t4
HiC_scaffold_3	gmst	intron	144479620	144479845	107.746103	+	0	ID=g12271.t2.intron1;Parent=g12271.t2
HiC_scaffold_3	AUGUSTUS	exon	144479846	144479929	.	+	.	ID=g12271.t1.exon2;Parent=g12271.t1
HiC_scaffold_3	AUGUSTUS	exon	144479846	144479929	.	+	.	ID=g12271.t4.exon3;Parent=g12271.t4
HiC_scaffold_3	AUGUSTUS	CDS	144479846	144479929	1.0	+	0	ID=g12271.t1.CDS2;Parent=g12271.t1
HiC_scaffold_3	AUGUSTUS	CDS	144479846	144479929	1.0	+	0	ID=g12271.t4.CDS3;Parent=g12271.t4
HiC_scaffold_3	gmst	CDS	144479846	144479929	107.746103	+	0	ID=g12271.t2.CDS2;Parent=g12271.t2
HiC_scaffold_3	gmst	exon	144479846	144479929	107.746103	+	0	ID=g12271.t2.exon2;Parent=g12271.t2
HiC_scaffold_3	AUGUSTUS	intron	144479930	144678512	1.0	+	.	ID=g12271.t1.intron2;Parent=g12271.t1
HiC_scaffold_3	AUGUSTUS	intron	144479930	144678512	1.0	+	.	ID=g12271.t4.intron3;Parent=g12271.t4
HiC_scaffold_3	gmst	intron	144479930	144678512	107.746103	+	0	ID=g12271.t2.intron2;Parent=g12271.t2
HiC_scaffold_3	AUGUSTUS	start_codon	144589112	144589114	.	+	0	ID=g12271.t3.start1;Parent=g12271.t3
HiC_scaffold_3	AUGUSTUS	exon	144589112	144589156	.	+	.	ID=g12271.t3.exon1;Parent=g12271.t3
HiC_scaffold_3	AUGUSTUS	CDS	144589112	144589156	0.94	+	0	ID=g12271.t3.CDS1;Parent=g12271.t3
HiC_scaffold_3	AUGUSTUS	mRNA	144589112	144726040	0.94	+	.	ID=g12271.t3;Parent=g12271;em_target=60711.ENSCSAP00000012099;em_score=1086.6;em_evalue=0.0;em_tcov=.;em_OGs=KOG3812@1|root,KOG3812@2759|Eukaryota,38D0P@33154|Opisthokonta,3BC85@33208|Metazoa,3CXPJ@33213|Bilateria,486AP@7711|Chordata,492BF@7742|Vertebrata,3J1UT@40674|Mammalia,35CIH@314146|Euarchontoglires,4MHYP@9443|Primates,3607K@314294|Cercopithecoidea;em_COG_cat=PT;em_desc=Calcium channel;em_max_annot_lvl=33208|Metazoa;em_Preferred_name=CACNB4;em_KEGG_ko=ko:K04862,ko:K04863,ko:K04865;em_KEGG_Pathway=ko04010,ko04260,ko04261,ko04921,ko05410,ko05412,ko05414,map04010,map04260,map04261,map04921,map05410,map05412,map05414;em_BRITE=ko00000,ko00001,ko04040;em_KEGG_TC=8.A.22.1.1,8.A.22.1.2,8.A.22.1.4;em_PFAMs=Guanylate_kin,VGCC_beta4Aa_N;em_GOs=GO:0001508,GO:0002253,GO:0002376,GO:0002429,GO:0002520,GO:0002682,GO:0002684,GO:0002757,GO:0002764,GO:0002768,GO:0003008,GO:0003012,GO:0003674,GO:0005215,GO:0005216,GO:0005244,GO:0005245,GO:0005261,GO:0005262,GO:0005488,GO:0005515,GO:0005575,GO:0005622,GO:0005623,GO:0005634,GO:0005654,GO:0005730,GO:0005737,GO:0005829,GO:0005886,GO:0005891,GO:0006139,GO:0006163,GO:0006725,GO:0006753,GO:0006793,GO:0006796,GO:0006807,GO:0006810,GO:0006811,GO:0006812,GO:0006816,GO:0006820,GO:0006836,GO:0006865,GO:0006936,GO:0006941,GO:0007154,GO:0007165,GO:0007166,GO:0007186,GO:0007214,GO:0007267,GO:0007268,GO:0007275,GO:0007346,GO:0007399,GO:0007528,GO:0007600,GO:0007601,GO:0007610,GO:0007626,GO:0007628,GO:0008150,GO:0008152,GO:0008285,GO:0008324,GO:0008331,GO:0008344,GO:0009117,GO:0009150,GO:0009187,GO:0009259,GO:0009314,GO:0009416,GO:0009581,GO:0009582,GO:0009583,GO:0009584,GO:0009605,GO:0009628,GO:0009653,GO:0009790,GO:0009888,GO:0009898,GO:0009987,GO:0010033,GO:0010171,GO:0010172,GO:0010564,GO:0010948,GO:0010959,GO:0014051,GO:0015075,GO:0015085,GO:0015267,GO:0015318,GO:0015711,GO:0015718,GO:0015812,GO:0015849,GO:0016020,GO:0016021,GO:0016043,GO:0016322,GO:0016604,GO:0016607,GO:0019226,GO:0019227,GO:0019637,GO:0019693,GO:0019722,GO:0019899,GO:0019900,GO:0019901,GO:0019932,GO:0021700,GO:0022008,GO:0022803,GO:0022832,GO:0022836,GO:0022838,GO:0022839,GO:0022843,GO:0022857,GO:0022890,GO:0022898,GO:0023052,GO:0030001,GO:0030154,GO:0030182,GO:0030534,GO:0031224,GO:0031974,GO:0031981,GO:0032409,GO:0032411,GO:0032412,GO:0032414,GO:0032501,GO:0032502,GO:0032879,GO:0032880,GO:0032991,GO:0034097,GO:0034220,GO:0034641,GO:0034702,GO:0034703,GO:0034704,GO:0034762,GO:0034764,GO:0034765,GO:0034767,GO:0035249,GO:0035556,GO:0035637,GO:0040012,GO:0040017,GO:0042127,GO:0042221,GO:0042391,GO:0042551,GO:0042692,GO:0043226,GO:0043227,GO:0043228,GO:0043229,GO:0043231,GO:0043232,GO:0043233,GO:0043269,GO:0043270,GO:0044093,GO:0044237,GO:0044238,GO:0044281,GO:0044422,GO:0044424,GO:0044425,GO:0044428,GO:0044444,GO:0044446,GO:0044451,GO:0044456,GO:0044459,GO:0044464,GO:0045202,GO:0045786,GO:0045930,GO:0046058,GO:0046483,GO:0046717,GO:0046873,GO:0046903,GO:0046942,GO:0048468,GO:0048469,GO:0048513,GO:0048518,GO:0048519,GO:0048523,GO:0048534,GO:0048536,GO:0048537,GO:0048538,GO:0048541,GO:0048583,GO:0048584,GO:0048598,GO:0048666,GO:0048699,GO:0048731,GO:0048732,GO:0048747,GO:0048786,GO:0048856,GO:0048869,GO:0050776,GO:0050778,GO:0050789,GO:0050794,GO:0050808,GO:0050851,GO:0050852,GO:0050877,GO:0050896,GO:0050906,GO:0050908,GO:0050953,GO:0050962,GO:0051049,GO:0051050,GO:0051146,GO:0051179,GO:0051234,GO:0051606,GO:0051716,GO:0051726,GO:0051899,GO:0051924,GO:0051928,GO:0055001,GO:0055002,GO:0055085,GO:0055086,GO:0060341,GO:0061061,GO:0061199,GO:0065007,GO:0065008,GO:0065009,GO:0070013,GO:0070588,GO:0070838,GO:0070887,GO:0071310,GO:0071345,GO:0071695,GO:0071702,GO:0071704,GO:0071705,GO:0071840,GO:0071944,GO:0072511,GO:0072521,GO:0090659,GO:0097458,GO:0098552,GO:0098562,GO:0098655,GO:0098660,GO:0098662,GO:0098793,GO:0098796,GO:0098797,GO:0098870,GO:0098916,GO:0099536,GO:0099537,GO:1900180,GO:1900182,GO:1901019,GO:1901021,GO:1901135,GO:1901360,GO:1901385,GO:1901387,GO:1901564,GO:1901987,GO:1901988,GO:1901990,GO:1901991,GO:1902495,GO:1902806,GO:1902807,GO:1903169,GO:1903827,GO:1903829,GO:1904062,GO:1904064,GO:1904427,GO:1904749,GO:1904751,GO:1990351,GO:1990823,GO:1990830,GO:2000045,GO:2000134,GO:2001257,GO:2001259
HiC_scaffold_3	AUGUSTUS	intron	144589157	144678512	0.99	+	.	ID=g12271.t3.intron1;Parent=g12271.t3
HiC_scaffold_3	AUGUSTUS	exon	144678513	144678632	.	+	.	ID=g12271.t1.exon3;Parent=g12271.t1
HiC_scaffold_3	AUGUSTUS	exon	144678513	144678632	.	+	.	ID=g12271.t3.exon2;Parent=g12271.t3
HiC_scaffold_3	AUGUSTUS	exon	144678513	144678632	.	+	.	ID=g12271.t4.exon4;Parent=g12271.t4
HiC_scaffold_3	AUGUSTUS	CDS	144678513	144678632	1.0	+	0	ID=g12271.t1.CDS3;Parent=g12271.t1
HiC_scaffold_3	AUGUSTUS	CDS	144678513	144678632	1.0	+	0	ID=g12271.t3.CDS2;Parent=g12271.t3
HiC_scaffold_3	AUGUSTUS	CDS	144678513	144678632	1.0	+	0	ID=g12271.t4.CDS4;Parent=g12271.t4
HiC_scaffold_3	gmst	CDS	144678513	144678632	107.746103	+	0	ID=g12271.t2.CDS3;Parent=g12271.t2
HiC_scaffold_3	gmst	exon	144678513	144678632	107.746103	+	0	ID=g12271.t2.exon3;Parent=g12271.t2
HiC_scaffold_3	AUGUSTUS	intron	144678633	144680479	1.0	+	.	ID=g12271.t1.intron3;Parent=g12271.t1
HiC_scaffold_3	AUGUSTUS	intron	144678633	144680479	1.0	+	.	ID=g12271.t3.intron2;Parent=g12271.t3
HiC_scaffold_3	AUGUSTUS	intron	144678633	144680479	1.0	+	.	ID=g12271.t4.intron4;Parent=g12271.t4
HiC_scaffold_3	gmst	intron	144678633	144680479	107.746103	+	0	ID=g12271.t2.intron3;Parent=g12271.t2
HiC_scaffold_3	AUGUSTUS	exon	144680480	144680602	.	+	.	ID=g12271.t1.exon4;Parent=g12271.t1
HiC_scaffold_3	AUGUSTUS	exon	144680480	144680602	.	+	.	ID=g12271.t3.exon3;Parent=g12271.t3
HiC_scaffold_3	AUGUSTUS	exon	144680480	144680602	.	+	.	ID=g12271.t4.exon5;Parent=g12271.t4
HiC_scaffold_3	AUGUSTUS	CDS	144680480	144680602	1.0	+	0	ID=g12271.t1.CDS4;Parent=g12271.t1
HiC_scaffold_3	AUGUSTUS	CDS	144680480	144680602	1.0	+	0	ID=g12271.t3.CDS3;Parent=g12271.t3
HiC_scaffold_3	AUGUSTUS	CDS	144680480	144680602	1.0	+	0	ID=g12271.t4.CDS5;Parent=g12271.t4
HiC_scaffold_3	gmst	CDS	144680480	144680602	107.746103	+	0	ID=g12271.t2.CDS4;Parent=g12271.t2
HiC_scaffold_3	gmst	exon	144680480	144680602	107.746103	+	0	ID=g12271.t2.exon4;Parent=g12271.t2
HiC_scaffold_3	AUGUSTUS	intron	144680603	144687489	1.0	+	.	ID=g12271.t1.intron4;Parent=g12271.t1
HiC_scaffold_3	AUGUSTUS	intron	144680603	144687489	1.0	+	.	ID=g12271.t3.intron3;Parent=g12271.t3
HiC_scaffold_3	AUGUSTUS	intron	144680603	144687489	1.0	+	.	ID=g12271.t4.intron5;Parent=g12271.t4
HiC_scaffold_3	gmst	intron	144680603	144687489	107.746103	+	0	ID=g12271.t2.intron4;Parent=g12271.t2
HiC_scaffold_3	AUGUSTUS	exon	144687490	144687620	.	+	.	ID=g12271.t1.exon5;Parent=g12271.t1
HiC_scaffold_3	AUGUSTUS	exon	144687490	144687620	.	+	.	ID=g12271.t3.exon4;Parent=g12271.t3
HiC_scaffold_3	AUGUSTUS	exon	144687490	144687620	.	+	.	ID=g12271.t4.exon6;Parent=g12271.t4
HiC_scaffold_3	AUGUSTUS	CDS	144687490	144687620	1.0	+	0	ID=g12271.t1.CDS5;Parent=g12271.t1
HiC_scaffold_3	AUGUSTUS	CDS	144687490	144687620	1.0	+	0	ID=g12271.t3.CDS4;Parent=g12271.t3
HiC_scaffold_3	AUGUSTUS	CDS	144687490	144687620	1.0	+	0	ID=g12271.t4.CDS6;Parent=g12271.t4
HiC_scaffold_3	gmst	CDS	144687490	144687620	107.746103	+	0	ID=g12271.t2.CDS5;Parent=g12271.t2
HiC_scaffold_3	gmst	exon	144687490	144687620	107.746103	+	0	ID=g12271.t2.exon5;Parent=g12271.t2
HiC_scaffold_3	AUGUSTUS	intron	144687621	144690161	1.0	+	.	ID=g12271.t1.intron5;Parent=g12271.t1
HiC_scaffold_3	AUGUSTUS	intron	144687621	144690161	1.0	+	.	ID=g12271.t3.intron4;Parent=g12271.t3
HiC_scaffold_3	AUGUSTUS	intron	144687621	144690161	1.0	+	.	ID=g12271.t4.intron6;Parent=g12271.t4
HiC_scaffold_3	gmst	intron	144687621	144690161	107.746103	+	0	ID=g12271.t2.intron5;Parent=g12271.t2
HiC_scaffold_3	AUGUSTUS	exon	144690162	144690238	.	+	.	ID=g12271.t1.exon6;Parent=g12271.t1
HiC_scaffold_3	AUGUSTUS	exon	144690162	144690238	.	+	.	ID=g12271.t3.exon5;Parent=g12271.t3
HiC_scaffold_3	AUGUSTUS	exon	144690162	144690238	.	+	.	ID=g12271.t4.exon7;Parent=g12271.t4
HiC_scaffold_3	AUGUSTUS	CDS	144690162	144690238	1.0	+	1	ID=g12271.t1.CDS6;Parent=g12271.t1
HiC_scaffold_3	AUGUSTUS	CDS	144690162	144690238	1.0	+	1	ID=g12271.t3.CDS5;Parent=g12271.t3
HiC_scaffold_3	AUGUSTUS	CDS	144690162	144690238	1.0	+	1	ID=g12271.t4.CDS7;Parent=g12271.t4
HiC_scaffold_3	gmst	CDS	144690162	144690238	107.746103	+	1	ID=g12271.t2.CDS6;Parent=g12271.t2
HiC_scaffold_3	gmst	exon	144690162	144690238	107.746103	+	1	ID=g12271.t2.exon6;Parent=g12271.t2
HiC_scaffold_3	AUGUSTUS	intron	144690239	144691760	1.0	+	.	ID=g12271.t1.intron6;Parent=g12271.t1
HiC_scaffold_3	AUGUSTUS	intron	144690239	144691760	1.0	+	.	ID=g12271.t3.intron5;Parent=g12271.t3
HiC_scaffold_3	AUGUSTUS	intron	144690239	144691760	1.0	+	.	ID=g12271.t4.intron7;Parent=g12271.t4
HiC_scaffold_3	gmst	intron	144690239	144691760	107.746103	+	0	ID=g12271.t2.intron6;Parent=g12271.t2
HiC_scaffold_3	AUGUSTUS	exon	144691761	144691780	.	+	.	ID=g12271.t1.exon7;Parent=g12271.t1
HiC_scaffold_3	AUGUSTUS	exon	144691761	144691780	.	+	.	ID=g12271.t3.exon6;Parent=g12271.t3
HiC_scaffold_3	AUGUSTUS	exon	144691761	144691780	.	+	.	ID=g12271.t4.exon8;Parent=g12271.t4
HiC_scaffold_3	AUGUSTUS	CDS	144691761	144691780	1.0	+	2	ID=g12271.t1.CDS7;Parent=g12271.t1
HiC_scaffold_3	AUGUSTUS	CDS	144691761	144691780	1.0	+	2	ID=g12271.t3.CDS6;Parent=g12271.t3
HiC_scaffold_3	AUGUSTUS	CDS	144691761	144691780	1.0	+	2	ID=g12271.t4.CDS8;Parent=g12271.t4
HiC_scaffold_3	gmst	CDS	144691761	144691780	107.746103	+	2	ID=g12271.t2.CDS7;Parent=g12271.t2
HiC_scaffold_3	gmst	exon	144691761	144691780	107.746103	+	2	ID=g12271.t2.exon7;Parent=g12271.t2
HiC_scaffold_3	AUGUSTUS	intron	144691781	144692004	1.0	+	.	ID=g12271.t1.intron7;Parent=g12271.t1
HiC_scaffold_3	AUGUSTUS	intron	144691781	144692004	1.0	+	.	ID=g12271.t3.intron6;Parent=g12271.t3
HiC_scaffold_3	AUGUSTUS	intron	144691781	144692004	1.0	+	.	ID=g12271.t4.intron8;Parent=g12271.t4
HiC_scaffold_3	gmst	intron	144691781	144692004	107.746103	+	0	ID=g12271.t2.intron7;Parent=g12271.t2
HiC_scaffold_3	AUGUSTUS	exon	144692005	144692085	.	+	.	ID=g12271.t1.exon8;Parent=g12271.t1
HiC_scaffold_3	AUGUSTUS	exon	144692005	144692085	.	+	.	ID=g12271.t3.exon7;Parent=g12271.t3
HiC_scaffold_3	AUGUSTUS	exon	144692005	144692085	.	+	.	ID=g12271.t4.exon9;Parent=g12271.t4
HiC_scaffold_3	AUGUSTUS	CDS	144692005	144692085	1.0	+	0	ID=g12271.t1.CDS8;Parent=g12271.t1
HiC_scaffold_3	AUGUSTUS	CDS	144692005	144692085	1.0	+	0	ID=g12271.t3.CDS7;Parent=g12271.t3
HiC_scaffold_3	AUGUSTUS	CDS	144692005	144692085	1.0	+	0	ID=g12271.t4.CDS9;Parent=g12271.t4
HiC_scaffold_3	gmst	CDS	144692005	144692085	107.746103	+	0	ID=g12271.t2.CDS8;Parent=g12271.t2
HiC_scaffold_3	gmst	exon	144692005	144692085	107.746103	+	0	ID=g12271.t2.exon8;Parent=g12271.t2
HiC_scaffold_3	AUGUSTUS	intron	144692086	144693486	1.0	+	.	ID=g12271.t1.intron8;Parent=g12271.t1
HiC_scaffold_3	AUGUSTUS	intron	144692086	144693486	1.0	+	.	ID=g12271.t3.intron7;Parent=g12271.t3
HiC_scaffold_3	AUGUSTUS	intron	144692086	144693486	1.0	+	.	ID=g12271.t4.intron9;Parent=g12271.t4
HiC_scaffold_3	gmst	intron	144692086	144693486	107.746103	+	0	ID=g12271.t2.intron8;Parent=g12271.t2
HiC_scaffold_3	AUGUSTUS	exon	144693487	144693545	.	+	.	ID=g12271.t1.exon9;Parent=g12271.t1
HiC_scaffold_3	AUGUSTUS	exon	144693487	144693545	.	+	.	ID=g12271.t3.exon8;Parent=g12271.t3
HiC_scaffold_3	AUGUSTUS	exon	144693487	144693545	.	+	.	ID=g12271.t4.exon10;Parent=g12271.t4
HiC_scaffold_3	AUGUSTUS	CDS	144693487	144693545	1.0	+	0	ID=g12271.t1.CDS9;Parent=g12271.t1
HiC_scaffold_3	AUGUSTUS	CDS	144693487	144693545	1.0	+	0	ID=g12271.t3.CDS8;Parent=g12271.t3
HiC_scaffold_3	AUGUSTUS	CDS	144693487	144693545	1.0	+	0	ID=g12271.t4.CDS10;Parent=g12271.t4
HiC_scaffold_3	gmst	CDS	144693487	144693545	107.746103	+	0	ID=g12271.t2.CDS9;Parent=g12271.t2
HiC_scaffold_3	gmst	exon	144693487	144693545	107.746103	+	0	ID=g12271.t2.exon9;Parent=g12271.t2
HiC_scaffold_3	AUGUSTUS	intron	144693546	144701981	1.0	+	.	ID=g12271.t1.intron9;Parent=g12271.t1
HiC_scaffold_3	AUGUSTUS	intron	144693546	144701981	1.0	+	.	ID=g12271.t3.intron8;Parent=g12271.t3
HiC_scaffold_3	AUGUSTUS	intron	144693546	144701981	1.0	+	.	ID=g12271.t4.intron10;Parent=g12271.t4
HiC_scaffold_3	gmst	intron	144693546	144701981	107.746103	+	0	ID=g12271.t2.intron9;Parent=g12271.t2
HiC_scaffold_3	AUGUSTUS	exon	144701982	144702091	.	+	.	ID=g12271.t1.exon10;Parent=g12271.t1
HiC_scaffold_3	AUGUSTUS	exon	144701982	144702091	.	+	.	ID=g12271.t3.exon9;Parent=g12271.t3
HiC_scaffold_3	AUGUSTUS	exon	144701982	144702091	.	+	.	ID=g12271.t4.exon11;Parent=g12271.t4
HiC_scaffold_3	AUGUSTUS	CDS	144701982	144702091	1.0	+	1	ID=g12271.t1.CDS10;Parent=g12271.t1
HiC_scaffold_3	AUGUSTUS	CDS	144701982	144702091	1.0	+	1	ID=g12271.t3.CDS9;Parent=g12271.t3
HiC_scaffold_3	AUGUSTUS	CDS	144701982	144702091	1.0	+	1	ID=g12271.t4.CDS11;Parent=g12271.t4
HiC_scaffold_3	gmst	CDS	144701982	144702091	107.746103	+	1	ID=g12271.t2.CDS10;Parent=g12271.t2
HiC_scaffold_3	gmst	exon	144701982	144702091	107.746103	+	1	ID=g12271.t2.exon10;Parent=g12271.t2
HiC_scaffold_3	AUGUSTUS	intron	144702092	144707549	1.0	+	.	ID=g12271.t1.intron10;Parent=g12271.t1
HiC_scaffold_3	AUGUSTUS	intron	144702092	144707549	1.0	+	.	ID=g12271.t3.intron9;Parent=g12271.t3
HiC_scaffold_3	AUGUSTUS	intron	144702092	144707549	1.0	+	.	ID=g12271.t4.intron11;Parent=g12271.t4
HiC_scaffold_3	gmst	intron	144702092	144707549	107.746103	+	0	ID=g12271.t2.intron10;Parent=g12271.t2
HiC_scaffold_3	AUGUSTUS	exon	144707550	144707701	.	+	.	ID=g12271.t1.exon11;Parent=g12271.t1
HiC_scaffold_3	AUGUSTUS	exon	144707550	144707701	.	+	.	ID=g12271.t3.exon10;Parent=g12271.t3
HiC_scaffold_3	AUGUSTUS	exon	144707550	144707701	.	+	.	ID=g12271.t4.exon12;Parent=g12271.t4
HiC_scaffold_3	AUGUSTUS	CDS	144707550	144707701	1.0	+	2	ID=g12271.t1.CDS11;Parent=g12271.t1
HiC_scaffold_3	AUGUSTUS	CDS	144707550	144707701	1.0	+	2	ID=g12271.t3.CDS10;Parent=g12271.t3
HiC_scaffold_3	AUGUSTUS	CDS	144707550	144707701	1.0	+	2	ID=g12271.t4.CDS12;Parent=g12271.t4
HiC_scaffold_3	gmst	CDS	144707550	144707701	107.746103	+	2	ID=g12271.t2.CDS11;Parent=g12271.t2
HiC_scaffold_3	gmst	exon	144707550	144707701	107.746103	+	2	ID=g12271.t2.exon11;Parent=g12271.t2
HiC_scaffold_3	AUGUSTUS	intron	144707702	144709617	1.0	+	.	ID=g12271.t1.intron11;Parent=g12271.t1
HiC_scaffold_3	AUGUSTUS	intron	144707702	144709617	1.0	+	.	ID=g12271.t3.intron10;Parent=g12271.t3
HiC_scaffold_3	AUGUSTUS	intron	144707702	144709617	1.0	+	.	ID=g12271.t4.intron12;Parent=g12271.t4
HiC_scaffold_3	gmst	intron	144707702	144709617	107.746103	+	0	ID=g12271.t2.intron11;Parent=g12271.t2
HiC_scaffold_3	AUGUSTUS	exon	144709618	144709713	.	+	.	ID=g12271.t1.exon12;Parent=g12271.t1
HiC_scaffold_3	AUGUSTUS	exon	144709618	144709713	.	+	.	ID=g12271.t3.exon11;Parent=g12271.t3
HiC_scaffold_3	AUGUSTUS	exon	144709618	144709713	.	+	.	ID=g12271.t4.exon13;Parent=g12271.t4
HiC_scaffold_3	AUGUSTUS	CDS	144709618	144709713	1.0	+	0	ID=g12271.t1.CDS12;Parent=g12271.t1
HiC_scaffold_3	AUGUSTUS	CDS	144709618	144709713	1.0	+	0	ID=g12271.t3.CDS11;Parent=g12271.t3
HiC_scaffold_3	AUGUSTUS	CDS	144709618	144709713	1.0	+	0	ID=g12271.t4.CDS13;Parent=g12271.t4
HiC_scaffold_3	gmst	CDS	144709618	144709713	107.746103	+	0	ID=g12271.t2.CDS12;Parent=g12271.t2
HiC_scaffold_3	gmst	exon	144709618	144709713	107.746103	+	0	ID=g12271.t2.exon12;Parent=g12271.t2
HiC_scaffold_3	AUGUSTUS	intron	144709714	144723141	1.0	+	.	ID=g12271.t1.intron12;Parent=g12271.t1
HiC_scaffold_3	AUGUSTUS	intron	144709714	144723141	1.0	+	.	ID=g12271.t3.intron11;Parent=g12271.t3
HiC_scaffold_3	AUGUSTUS	intron	144709714	144723141	1.0	+	.	ID=g12271.t4.intron13;Parent=g12271.t4
HiC_scaffold_3	gmst	intron	144709714	144723141	107.746103	+	0	ID=g12271.t2.intron12;Parent=g12271.t2
HiC_scaffold_3	AUGUSTUS	exon	144723142	144723327	.	+	.	ID=g12271.t1.exon13;Parent=g12271.t1
HiC_scaffold_3	AUGUSTUS	exon	144723142	144723327	.	+	.	ID=g12271.t3.exon12;Parent=g12271.t3
HiC_scaffold_3	AUGUSTUS	exon	144723142	144723327	.	+	.	ID=g12271.t4.exon14;Parent=g12271.t4
HiC_scaffold_3	AUGUSTUS	CDS	144723142	144723327	1.0	+	0	ID=g12271.t1.CDS13;Parent=g12271.t1
HiC_scaffold_3	AUGUSTUS	CDS	144723142	144723327	1.0	+	0	ID=g12271.t3.CDS12;Parent=g12271.t3
HiC_scaffold_3	AUGUSTUS	CDS	144723142	144723327	1.0	+	0	ID=g12271.t4.CDS14;Parent=g12271.t4
HiC_scaffold_3	gmst	CDS	144723142	144723327	107.746103	+	0	ID=g12271.t2.CDS13;Parent=g12271.t2
HiC_scaffold_3	gmst	exon	144723142	144723327	107.746103	+	0	ID=g12271.t2.exon13;Parent=g12271.t2
HiC_scaffold_3	AUGUSTUS	intron	144723328	144725779	1.0	+	.	ID=g12271.t1.intron13;Parent=g12271.t1
HiC_scaffold_3	AUGUSTUS	intron	144723328	144725779	1.0	+	.	ID=g12271.t3.intron12;Parent=g12271.t3
HiC_scaffold_3	AUGUSTUS	intron	144723328	144725779	1.0	+	.	ID=g12271.t4.intron14;Parent=g12271.t4
HiC_scaffold_3	gmst	intron	144723328	144725779	107.746103	+	0	ID=g12271.t2.intron13;Parent=g12271.t2
HiC_scaffold_3	AUGUSTUS	exon	144725780	144726040	.	+	.	ID=g12271.t1.exon14;Parent=g12271.t1
HiC_scaffold_3	AUGUSTUS	exon	144725780	144726040	.	+	.	ID=g12271.t3.exon13;Parent=g12271.t3
HiC_scaffold_3	AUGUSTUS	exon	144725780	144726040	.	+	.	ID=g12271.t4.exon15;Parent=g12271.t4
HiC_scaffold_3	AUGUSTUS	CDS	144725780	144726040	1.0	+	0	ID=g12271.t1.CDS14;Parent=g12271.t1
HiC_scaffold_3	AUGUSTUS	CDS	144725780	144726040	1.0	+	0	ID=g12271.t3.CDS13;Parent=g12271.t3
HiC_scaffold_3	AUGUSTUS	CDS	144725780	144726040	1.0	+	0	ID=g12271.t4.CDS15;Parent=g12271.t4
HiC_scaffold_3	gmst	CDS	144725780	144726040	107.746103	+	0	ID=g12271.t2.CDS14;Parent=g12271.t2
HiC_scaffold_3	gmst	exon	144725780	144726040	107.746103	+	0	ID=g12271.t2.exon14;Parent=g12271.t2
HiC_scaffold_3	AUGUSTUS	stop_codon	144726038	144726040	.	+	0	ID=g12271.t1.stop1;Parent=g12271.t1
HiC_scaffold_3	AUGUSTUS	stop_codon	144726038	144726040	.	+	0	ID=g12271.t3.stop1;Parent=g12271.t3
HiC_scaffold_3	AUGUSTUS	stop_codon	144726038	144726040	.	+	0	ID=g12271.t4.stop1;Parent=g12271.t4
HiC_scaffold_3	gmst	stop_codon	144726038	144726040	107.746103	+	0	ID=g12271.t2.stop1;Parent=g12271.t2
HiC_scaffold_3	AUGUSTUS	start_codon	144736534	144736536	.	+	0	ID=g12272.t1.start1;Parent=g12272.t1
HiC_scaffold_3	AUGUSTUS	exon	144736534	144736579	.	+	.	ID=g12272.t1.exon1;Parent=g12272.t1
HiC_scaffold_3	AUGUSTUS	CDS	144736534	144736579	1.0	+	0	ID=g12272.t1.CDS1;Parent=g12272.t1
HiC_scaffold_3	AUGUSTUS	gene	144736534	144760964	.	+	.	ID=g12272
HiC_scaffold_3	AUGUSTUS	mRNA	144736534	144760964	1.0	+	.	ID=g12272.t1;Parent=g12272;em_target=27679.XP_003922030.1;em_score=402.1;em_evalue=7.7e-124;em_tcov=.;em_OGs=COG1100@1|root,KOG0070@2759|Eukaryota,38GE8@33154|Opisthokonta,3BG4U@33208|Metazoa,3CURB@33213|Bilateria,482D9@7711|Chordata,491CF@7742|Vertebrata,3J82D@40674|Mammalia,35EFN@314146|Euarchontoglires,4MEXC@9443|Primates;em_COG_cat=U;em_desc=Belongs to the small GTPase superfamily. Arf family;em_max_annot_lvl=33208|Metazoa;em_Preferred_name=ARL5A;em_KEGG_ko=ko:K07949,ko:K07950;em_BRITE=ko00000,ko04031;em_PFAMs=Arf;em_GOs=GO:0000166,GO:0001882,GO:0001883,GO:0003674,GO:0003824,GO:0003924,GO:0005488,GO:0005525,GO:0005575,GO:0005622,GO:0005623,GO:0005737,GO:0005794,GO:0005802,GO:0006810,GO:0008104,GO:0008150,GO:0012505,GO:0016192,GO:0016197,GO:0016462,GO:0016482,GO:0016787,GO:0016817,GO:0016818,GO:0017076,GO:0017111,GO:0019001,GO:0031984,GO:0032549,GO:0032550,GO:0032553,GO:0032555,GO:0032561,GO:0033036,GO:0033365,GO:0034067,GO:0034613,GO:0035639,GO:0036094,GO:0042147,GO:0043167,GO:0043168,GO:0043226,GO:0043227,GO:0043229,GO:0043231,GO:0044422,GO:0044424,GO:0044431,GO:0044444,GO:0044446,GO:0044464,GO:0046907,GO:0051179,GO:0051234,GO:0051641,GO:0051649,GO:0070727,GO:0072657,GO:0097159,GO:0097367,GO:0098791,GO:1901265,GO:1901363,GO:1903292
HiC_scaffold_3	AUGUSTUS	intron	144736580	144749166	1.0	+	.	ID=g12272.t1.intron1;Parent=g12272.t1
HiC_scaffold_3	AUGUSTUS	exon	144749167	144749227	.	+	.	ID=g12272.t1.exon2;Parent=g12272.t1
HiC_scaffold_3	AUGUSTUS	CDS	144749167	144749227	1.0	+	2	ID=g12272.t1.CDS2;Parent=g12272.t1
HiC_scaffold_3	AUGUSTUS	intron	144749228	144749682	1.0	+	.	ID=g12272.t1.intron2;Parent=g12272.t1
HiC_scaffold_3	AUGUSTUS	exon	144749683	144749830	.	+	.	ID=g12272.t1.exon3;Parent=g12272.t1
HiC_scaffold_3	AUGUSTUS	CDS	144749683	144749830	1.0	+	1	ID=g12272.t1.CDS3;Parent=g12272.t1
HiC_scaffold_3	AUGUSTUS	intron	144749831	144751572	1.0	+	.	ID=g12272.t1.intron3;Parent=g12272.t1
HiC_scaffold_3	AUGUSTUS	exon	144751573	144751656	.	+	.	ID=g12272.t1.exon4;Parent=g12272.t1
HiC_scaffold_3	AUGUSTUS	CDS	144751573	144751656	1.0	+	0	ID=g12272.t1.CDS4;Parent=g12272.t1
HiC_scaffold_3	AUGUSTUS	intron	144751657	144757828	1.0	+	.	ID=g12272.t1.intron4;Parent=g12272.t1
HiC_scaffold_3	AUGUSTUS	exon	144757829	144757980	.	+	.	ID=g12272.t1.exon5;Parent=g12272.t1
HiC_scaffold_3	AUGUSTUS	CDS	144757829	144757980	1.0	+	0	ID=g12272.t1.CDS5;Parent=g12272.t1
HiC_scaffold_3	AUGUSTUS	intron	144757981	144760915	1.0	+	.	ID=g12272.t1.intron5;Parent=g12272.t1
HiC_scaffold_3	AUGUSTUS	exon	144760916	144760964	.	+	.	ID=g12272.t1.exon6;Parent=g12272.t1
HiC_scaffold_3	AUGUSTUS	CDS	144760916	144760964	1.0	+	1	ID=g12272.t1.CDS6;Parent=g12272.t1
HiC_scaffold_3	AUGUSTUS	stop_codon	144760962	144760964	.	+	0	ID=g12272.t1.stop1;Parent=g12272.t1
HiC_scaffold_3	AUGUSTUS	start_codon	144818002	144818004	.	+	0	ID=g12273.t1.start1;Parent=g12273.t1
HiC_scaffold_3	AUGUSTUS	start_codon	144818002	144818004	.	+	0	ID=g12273.t3.start1;Parent=g12273.t3
HiC_scaffold_3	AUGUSTUS	start_codon	144818002	144818004	.	+	0	ID=g12273.t4.start1;Parent=g12273.t4
HiC_scaffold_3	AUGUSTUS	start_codon	144818002	144818004	.	+	0	ID=g12273.t5.start1;Parent=g12273.t5
HiC_scaffold_3	gmst	start_codon	144818002	144818004	80.023478	+	0	ID=g12273.t2.start1;Parent=g12273.t2
HiC_scaffold_3	AUGUSTUS	exon	144818002	144818037	.	+	.	ID=g12273.t1.exon1;Parent=g12273.t1
HiC_scaffold_3	AUGUSTUS	exon	144818002	144818037	.	+	.	ID=g12273.t3.exon1;Parent=g12273.t3
HiC_scaffold_3	AUGUSTUS	exon	144818002	144818037	.	+	.	ID=g12273.t4.exon1;Parent=g12273.t4
HiC_scaffold_3	AUGUSTUS	exon	144818002	144818037	.	+	.	ID=g12273.t5.exon1;Parent=g12273.t5
HiC_scaffold_3	AUGUSTUS	CDS	144818002	144818037	1.0	+	0	ID=g12273.t1.CDS1;Parent=g12273.t1
HiC_scaffold_3	AUGUSTUS	CDS	144818002	144818037	1.0	+	0	ID=g12273.t3.CDS1;Parent=g12273.t3
HiC_scaffold_3	AUGUSTUS	CDS	144818002	144818037	1.0	+	0	ID=g12273.t4.CDS1;Parent=g12273.t4
HiC_scaffold_3	AUGUSTUS	CDS	144818002	144818037	1.0	+	0	ID=g12273.t5.CDS1;Parent=g12273.t5
HiC_scaffold_3	gmst	CDS	144818002	144818037	80.023478	+	0	ID=g12273.t2.CDS1;Parent=g12273.t2
HiC_scaffold_3	gmst	exon	144818002	144818037	80.023478	+	0	ID=g12273.t2.exon1;Parent=g12273.t2
HiC_scaffold_3	gmst	mRNA	144818002	144836838	.	+	.	ID=g12273.t2;Parent=g12273;em_target=9606.ENSP00000484342;em_score=1810.1;em_evalue=0.0;em_tcov=.;em_OGs=KOG1702@1|root,KOG1702@2759|Eukaryota,38B6G@33154|Opisthokonta,3B947@33208|Metazoa,3CZVE@33213|Bilateria,480SN@7711|Chordata,492ZC@7742|Vertebrata,3J9R8@40674|Mammalia,359WX@314146|Euarchontoglires,4MBDT@9443|Primates,4N3ER@9604|Hominidae;em_COG_cat=Z;em_desc=Nebulin repeat;em_max_annot_lvl=33208|Metazoa;em_Preferred_name=NEB;em_KEGG_ko=ko:K18267;em_BRITE=ko00000,ko04147;em_PFAMs=Nebulin,SH3_9;em_GOs=GO:0003008,GO:0003012,GO:0003674,GO:0005198,GO:0005575,GO:0005622,GO:0005623,GO:0005737,GO:0005829,GO:0005856,GO:0006928,GO:0006936,GO:0007275,GO:0007517,GO:0007525,GO:0008150,GO:0008307,GO:0009987,GO:0015629,GO:0016043,GO:0030016,GO:0030017,GO:0030018,GO:0030029,GO:0030048,GO:0030049,GO:0030832,GO:0031674,GO:0032501,GO:0032502,GO:0032535,GO:0032956,GO:0032970,GO:0033043,GO:0033275,GO:0043226,GO:0043228,GO:0043229,GO:0043232,GO:0043292,GO:0044422,GO:0044424,GO:0044444,GO:0044449,GO:0044464,GO:0048513,GO:0048731,GO:0048856,GO:0050789,GO:0050794,GO:0051128,GO:0051493,GO:0061061,GO:0065007,GO:0065008,GO:0070252,GO:0071840,GO:0090066,GO:0099080,GO:0099081,GO:0099512
HiC_scaffold_3	AUGUSTUS	gene	144818002	145022179	.	+	.	ID=g12273
HiC_scaffold_3	AUGUSTUS	mRNA	144818002	145022179	0.99	+	.	ID=g12273.t4;Parent=g12273
HiC_scaffold_3	AUGUSTUS	mRNA	144818002	145022179	1.0	+	.	ID=g12273.t1;Parent=g12273
HiC_scaffold_3	AUGUSTUS	mRNA	144818002	145022179	1.0	+	.	ID=g12273.t3;Parent=g12273
HiC_scaffold_3	AUGUSTUS	mRNA	144818002	145022179	1.0	+	.	ID=g12273.t5;Parent=g12273
HiC_scaffold_3	AUGUSTUS	intron	144818038	144821519	1.0	+	.	ID=g12273.t1.intron1;Parent=g12273.t1
HiC_scaffold_3	AUGUSTUS	intron	144818038	144821519	1.0	+	.	ID=g12273.t3.intron1;Parent=g12273.t3
HiC_scaffold_3	AUGUSTUS	intron	144818038	144821519	1.0	+	.	ID=g12273.t4.intron1;Parent=g12273.t4
HiC_scaffold_3	AUGUSTUS	intron	144818038	144821519	1.0	+	.	ID=g12273.t5.intron1;Parent=g12273.t5
HiC_scaffold_3	gmst	intron	144818038	144821519	80.023478	+	0	ID=g12273.t2.intron1;Parent=g12273.t2
HiC_scaffold_3	AUGUSTUS	exon	144821520	144821561	.	+	.	ID=g12273.t1.exon2;Parent=g12273.t1
HiC_scaffold_3	AUGUSTUS	exon	144821520	144821561	.	+	.	ID=g12273.t3.exon2;Parent=g12273.t3
HiC_scaffold_3	AUGUSTUS	exon	144821520	144821561	.	+	.	ID=g12273.t4.exon2;Parent=g12273.t4
HiC_scaffold_3	AUGUSTUS	exon	144821520	144821561	.	+	.	ID=g12273.t5.exon2;Parent=g12273.t5
HiC_scaffold_3	AUGUSTUS	CDS	144821520	144821561	1.0	+	0	ID=g12273.t1.CDS2;Parent=g12273.t1
HiC_scaffold_3	AUGUSTUS	CDS	144821520	144821561	1.0	+	0	ID=g12273.t3.CDS2;Parent=g12273.t3
HiC_scaffold_3	AUGUSTUS	CDS	144821520	144821561	1.0	+	0	ID=g12273.t4.CDS2;Parent=g12273.t4
HiC_scaffold_3	AUGUSTUS	CDS	144821520	144821561	1.0	+	0	ID=g12273.t5.CDS2;Parent=g12273.t5
HiC_scaffold_3	gmst	CDS	144821520	144821561	80.023478	+	0	ID=g12273.t2.CDS2;Parent=g12273.t2
HiC_scaffold_3	gmst	exon	144821520	144821561	80.023478	+	0	ID=g12273.t2.exon2;Parent=g12273.t2
HiC_scaffold_3	AUGUSTUS	intron	144821562	144823114	1.0	+	.	ID=g12273.t1.intron2;Parent=g12273.t1
HiC_scaffold_3	AUGUSTUS	intron	144821562	144823114	1.0	+	.	ID=g12273.t3.intron2;Parent=g12273.t3
HiC_scaffold_3	AUGUSTUS	intron	144821562	144823114	1.0	+	.	ID=g12273.t4.intron2;Parent=g12273.t4
HiC_scaffold_3	AUGUSTUS	intron	144821562	144823114	1.0	+	.	ID=g12273.t5.intron2;Parent=g12273.t5
HiC_scaffold_3	gmst	intron	144821562	144823114	80.023478	+	0	ID=g12273.t2.intron2;Parent=g12273.t2
HiC_scaffold_3	AUGUSTUS	exon	144823115	144823336	.	+	.	ID=g12273.t1.exon3;Parent=g12273.t1
HiC_scaffold_3	AUGUSTUS	exon	144823115	144823336	.	+	.	ID=g12273.t3.exon3;Parent=g12273.t3
HiC_scaffold_3	AUGUSTUS	exon	144823115	144823336	.	+	.	ID=g12273.t4.exon3;Parent=g12273.t4
HiC_scaffold_3	AUGUSTUS	exon	144823115	144823336	.	+	.	ID=g12273.t5.exon3;Parent=g12273.t5
HiC_scaffold_3	AUGUSTUS	CDS	144823115	144823336	1.0	+	0	ID=g12273.t1.CDS3;Parent=g12273.t1
HiC_scaffold_3	AUGUSTUS	CDS	144823115	144823336	1.0	+	0	ID=g12273.t3.CDS3;Parent=g12273.t3
HiC_scaffold_3	AUGUSTUS	CDS	144823115	144823336	1.0	+	0	ID=g12273.t4.CDS3;Parent=g12273.t4
HiC_scaffold_3	AUGUSTUS	CDS	144823115	144823336	1.0	+	0	ID=g12273.t5.CDS3;Parent=g12273.t5
HiC_scaffold_3	gmst	CDS	144823115	144823336	80.023478	+	0	ID=g12273.t2.CDS3;Parent=g12273.t2
HiC_scaffold_3	gmst	exon	144823115	144823336	80.023478	+	0	ID=g12273.t2.exon3;Parent=g12273.t2
HiC_scaffold_3	AUGUSTUS	intron	144823337	144825341	1.0	+	.	ID=g12273.t1.intron3;Parent=g12273.t1
HiC_scaffold_3	AUGUSTUS	intron	144823337	144825341	1.0	+	.	ID=g12273.t3.intron3;Parent=g12273.t3
HiC_scaffold_3	AUGUSTUS	intron	144823337	144825341	1.0	+	.	ID=g12273.t4.intron3;Parent=g12273.t4
HiC_scaffold_3	AUGUSTUS	intron	144823337	144825341	1.0	+	.	ID=g12273.t5.intron3;Parent=g12273.t5
HiC_scaffold_3	gmst	intron	144823337	144825341	80.023478	+	0	ID=g12273.t2.intron3;Parent=g12273.t2
HiC_scaffold_3	AUGUSTUS	exon	144825342	144825449	.	+	.	ID=g12273.t1.exon4;Parent=g12273.t1
HiC_scaffold_3	AUGUSTUS	exon	144825342	144825449	.	+	.	ID=g12273.t3.exon4;Parent=g12273.t3
HiC_scaffold_3	AUGUSTUS	exon	144825342	144825449	.	+	.	ID=g12273.t4.exon4;Parent=g12273.t4
HiC_scaffold_3	AUGUSTUS	exon	144825342	144825449	.	+	.	ID=g12273.t5.exon4;Parent=g12273.t5
HiC_scaffold_3	AUGUSTUS	CDS	144825342	144825449	1.0	+	0	ID=g12273.t1.CDS4;Parent=g12273.t1
HiC_scaffold_3	AUGUSTUS	CDS	144825342	144825449	1.0	+	0	ID=g12273.t3.CDS4;Parent=g12273.t3
HiC_scaffold_3	AUGUSTUS	CDS	144825342	144825449	1.0	+	0	ID=g12273.t4.CDS4;Parent=g12273.t4
HiC_scaffold_3	AUGUSTUS	CDS	144825342	144825449	1.0	+	0	ID=g12273.t5.CDS4;Parent=g12273.t5
HiC_scaffold_3	gmst	CDS	144825342	144825449	80.023478	+	0	ID=g12273.t2.CDS4;Parent=g12273.t2
HiC_scaffold_3	gmst	exon	144825342	144825449	80.023478	+	0	ID=g12273.t2.exon4;Parent=g12273.t2
HiC_scaffold_3	AUGUSTUS	intron	144825450	144825923	1.0	+	.	ID=g12273.t1.intron4;Parent=g12273.t1
HiC_scaffold_3	AUGUSTUS	intron	144825450	144825923	1.0	+	.	ID=g12273.t3.intron4;Parent=g12273.t3
HiC_scaffold_3	AUGUSTUS	intron	144825450	144825923	1.0	+	.	ID=g12273.t4.intron4;Parent=g12273.t4
HiC_scaffold_3	AUGUSTUS	intron	144825450	144825923	1.0	+	.	ID=g12273.t5.intron4;Parent=g12273.t5
HiC_scaffold_3	gmst	intron	144825450	144825923	80.023478	+	0	ID=g12273.t2.intron4;Parent=g12273.t2
HiC_scaffold_3	AUGUSTUS	exon	144825924	144826028	.	+	.	ID=g12273.t1.exon5;Parent=g12273.t1
HiC_scaffold_3	AUGUSTUS	exon	144825924	144826028	.	+	.	ID=g12273.t3.exon5;Parent=g12273.t3
HiC_scaffold_3	AUGUSTUS	exon	144825924	144826028	.	+	.	ID=g12273.t4.exon5;Parent=g12273.t4
HiC_scaffold_3	AUGUSTUS	exon	144825924	144826028	.	+	.	ID=g12273.t5.exon5;Parent=g12273.t5
HiC_scaffold_3	AUGUSTUS	CDS	144825924	144826028	1.0	+	0	ID=g12273.t1.CDS5;Parent=g12273.t1
HiC_scaffold_3	AUGUSTUS	CDS	144825924	144826028	1.0	+	0	ID=g12273.t3.CDS5;Parent=g12273.t3
HiC_scaffold_3	AUGUSTUS	CDS	144825924	144826028	1.0	+	0	ID=g12273.t4.CDS5;Parent=g12273.t4
HiC_scaffold_3	AUGUSTUS	CDS	144825924	144826028	1.0	+	0	ID=g12273.t5.CDS5;Parent=g12273.t5
HiC_scaffold_3	gmst	CDS	144825924	144826028	80.023478	+	0	ID=g12273.t2.CDS5;Parent=g12273.t2
HiC_scaffold_3	gmst	exon	144825924	144826028	80.023478	+	0	ID=g12273.t2.exon5;Parent=g12273.t2
HiC_scaffold_3	AUGUSTUS	intron	144826029	144826711	1.0	+	.	ID=g12273.t1.intron5;Parent=g12273.t1
HiC_scaffold_3	AUGUSTUS	intron	144826029	144826711	1.0	+	.	ID=g12273.t3.intron5;Parent=g12273.t3
HiC_scaffold_3	AUGUSTUS	intron	144826029	144826711	1.0	+	.	ID=g12273.t4.intron5;Parent=g12273.t4
HiC_scaffold_3	AUGUSTUS	intron	144826029	144826711	1.0	+	.	ID=g12273.t5.intron5;Parent=g12273.t5
HiC_scaffold_3	gmst	intron	144826029	144826711	80.023478	+	0	ID=g12273.t2.intron5;Parent=g12273.t2
HiC_scaffold_3	AUGUSTUS	exon	144826712	144826816	.	+	.	ID=g12273.t1.exon6;Parent=g12273.t1
HiC_scaffold_3	AUGUSTUS	exon	144826712	144826816	.	+	.	ID=g12273.t3.exon6;Parent=g12273.t3
HiC_scaffold_3	AUGUSTUS	exon	144826712	144826816	.	+	.	ID=g12273.t4.exon6;Parent=g12273.t4
HiC_scaffold_3	AUGUSTUS	exon	144826712	144826816	.	+	.	ID=g12273.t5.exon6;Parent=g12273.t5
HiC_scaffold_3	AUGUSTUS	CDS	144826712	144826816	1.0	+	0	ID=g12273.t1.CDS6;Parent=g12273.t1
HiC_scaffold_3	AUGUSTUS	CDS	144826712	144826816	1.0	+	0	ID=g12273.t3.CDS6;Parent=g12273.t3
HiC_scaffold_3	AUGUSTUS	CDS	144826712	144826816	1.0	+	0	ID=g12273.t4.CDS6;Parent=g12273.t4
HiC_scaffold_3	AUGUSTUS	CDS	144826712	144826816	1.0	+	0	ID=g12273.t5.CDS6;Parent=g12273.t5
HiC_scaffold_3	gmst	CDS	144826712	144826816	80.023478	+	0	ID=g12273.t2.CDS6;Parent=g12273.t2
HiC_scaffold_3	gmst	exon	144826712	144826816	80.023478	+	0	ID=g12273.t2.exon6;Parent=g12273.t2
HiC_scaffold_3	AUGUSTUS	intron	144826817	144827461	1.0	+	.	ID=g12273.t1.intron6;Parent=g12273.t1
HiC_scaffold_3	AUGUSTUS	intron	144826817	144827461	1.0	+	.	ID=g12273.t3.intron6;Parent=g12273.t3
HiC_scaffold_3	AUGUSTUS	intron	144826817	144827461	1.0	+	.	ID=g12273.t4.intron6;Parent=g12273.t4
HiC_scaffold_3	AUGUSTUS	intron	144826817	144827461	1.0	+	.	ID=g12273.t5.intron6;Parent=g12273.t5
HiC_scaffold_3	gmst	intron	144826817	144827461	80.023478	+	0	ID=g12273.t2.intron6;Parent=g12273.t2
HiC_scaffold_3	AUGUSTUS	exon	144827462	144827566	.	+	.	ID=g12273.t1.exon7;Parent=g12273.t1
HiC_scaffold_3	AUGUSTUS	exon	144827462	144827566	.	+	.	ID=g12273.t3.exon7;Parent=g12273.t3
HiC_scaffold_3	AUGUSTUS	exon	144827462	144827566	.	+	.	ID=g12273.t4.exon7;Parent=g12273.t4
HiC_scaffold_3	AUGUSTUS	exon	144827462	144827566	.	+	.	ID=g12273.t5.exon7;Parent=g12273.t5
HiC_scaffold_3	AUGUSTUS	CDS	144827462	144827566	1.0	+	0	ID=g12273.t1.CDS7;Parent=g12273.t1
HiC_scaffold_3	AUGUSTUS	CDS	144827462	144827566	1.0	+	0	ID=g12273.t3.CDS7;Parent=g12273.t3
HiC_scaffold_3	AUGUSTUS	CDS	144827462	144827566	1.0	+	0	ID=g12273.t4.CDS7;Parent=g12273.t4
HiC_scaffold_3	AUGUSTUS	CDS	144827462	144827566	1.0	+	0	ID=g12273.t5.CDS7;Parent=g12273.t5
HiC_scaffold_3	gmst	CDS	144827462	144827566	80.023478	+	0	ID=g12273.t2.CDS7;Parent=g12273.t2
HiC_scaffold_3	gmst	exon	144827462	144827566	80.023478	+	0	ID=g12273.t2.exon7;Parent=g12273.t2
HiC_scaffold_3	AUGUSTUS	intron	144827567	144833088	1.0	+	.	ID=g12273.t1.intron7;Parent=g12273.t1
HiC_scaffold_3	AUGUSTUS	intron	144827567	144833088	1.0	+	.	ID=g12273.t3.intron7;Parent=g12273.t3
HiC_scaffold_3	AUGUSTUS	intron	144827567	144833088	1.0	+	.	ID=g12273.t4.intron7;Parent=g12273.t4
HiC_scaffold_3	AUGUSTUS	intron	144827567	144833088	1.0	+	.	ID=g12273.t5.intron7;Parent=g12273.t5
HiC_scaffold_3	gmst	intron	144827567	144833088	80.023478	+	0	ID=g12273.t2.intron7;Parent=g12273.t2
HiC_scaffold_3	AUGUSTUS	exon	144833089	144833193	.	+	.	ID=g12273.t1.exon8;Parent=g12273.t1
HiC_scaffold_3	AUGUSTUS	exon	144833089	144833193	.	+	.	ID=g12273.t3.exon8;Parent=g12273.t3
HiC_scaffold_3	AUGUSTUS	exon	144833089	144833193	.	+	.	ID=g12273.t4.exon8;Parent=g12273.t4
HiC_scaffold_3	AUGUSTUS	exon	144833089	144833193	.	+	.	ID=g12273.t5.exon8;Parent=g12273.t5
HiC_scaffold_3	AUGUSTUS	CDS	144833089	144833193	1.0	+	0	ID=g12273.t1.CDS8;Parent=g12273.t1
HiC_scaffold_3	AUGUSTUS	CDS	144833089	144833193	1.0	+	0	ID=g12273.t3.CDS8;Parent=g12273.t3
HiC_scaffold_3	AUGUSTUS	CDS	144833089	144833193	1.0	+	0	ID=g12273.t4.CDS8;Parent=g12273.t4
HiC_scaffold_3	AUGUSTUS	CDS	144833089	144833193	1.0	+	0	ID=g12273.t5.CDS8;Parent=g12273.t5
HiC_scaffold_3	gmst	CDS	144833089	144833193	80.023478	+	0	ID=g12273.t2.CDS8;Parent=g12273.t2
HiC_scaffold_3	gmst	exon	144833089	144833193	80.023478	+	0	ID=g12273.t2.exon8;Parent=g12273.t2
HiC_scaffold_3	gmst	intron	144833194	144836742	80.023478	+	0	ID=g12273.t2.intron8;Parent=g12273.t2
HiC_scaffold_3	AUGUSTUS	intron	144833194	144840467	1.0	+	.	ID=g12273.t1.intron8;Parent=g12273.t1
HiC_scaffold_3	AUGUSTUS	intron	144833194	144840467	1.0	+	.	ID=g12273.t3.intron8;Parent=g12273.t3
HiC_scaffold_3	AUGUSTUS	intron	144833194	144840467	1.0	+	.	ID=g12273.t4.intron8;Parent=g12273.t4
HiC_scaffold_3	AUGUSTUS	intron	144833194	144840467	1.0	+	.	ID=g12273.t5.intron8;Parent=g12273.t5
HiC_scaffold_3	gmst	CDS	144836743	144836838	80.023478	+	0	ID=g12273.t2.CDS9;Parent=g12273.t2
HiC_scaffold_3	gmst	exon	144836743	144836838	80.023478	+	0	ID=g12273.t2.exon9;Parent=g12273.t2
HiC_scaffold_3	gmst	stop_codon	144836836	144836838	80.023478	+	0	ID=g12273.t2.stop1;Parent=g12273.t2
HiC_scaffold_3	AUGUSTUS	exon	144840468	144840572	.	+	.	ID=g12273.t1.exon9;Parent=g12273.t1
HiC_scaffold_3	AUGUSTUS	exon	144840468	144840572	.	+	.	ID=g12273.t3.exon9;Parent=g12273.t3
HiC_scaffold_3	AUGUSTUS	exon	144840468	144840572	.	+	.	ID=g12273.t4.exon9;Parent=g12273.t4
HiC_scaffold_3	AUGUSTUS	exon	144840468	144840572	.	+	.	ID=g12273.t5.exon9;Parent=g12273.t5
HiC_scaffold_3	AUGUSTUS	CDS	144840468	144840572	1.0	+	0	ID=g12273.t1.CDS9;Parent=g12273.t1
HiC_scaffold_3	AUGUSTUS	CDS	144840468	144840572	1.0	+	0	ID=g12273.t3.CDS9;Parent=g12273.t3
HiC_scaffold_3	AUGUSTUS	CDS	144840468	144840572	1.0	+	0	ID=g12273.t4.CDS9;Parent=g12273.t4
HiC_scaffold_3	AUGUSTUS	CDS	144840468	144840572	1.0	+	0	ID=g12273.t5.CDS9;Parent=g12273.t5
HiC_scaffold_3	AUGUSTUS	intron	144840573	144841200	1.0	+	.	ID=g12273.t1.intron9;Parent=g12273.t1
HiC_scaffold_3	AUGUSTUS	intron	144840573	144841200	1.0	+	.	ID=g12273.t3.intron9;Parent=g12273.t3
HiC_scaffold_3	AUGUSTUS	intron	144840573	144841200	1.0	+	.	ID=g12273.t4.intron9;Parent=g12273.t4
HiC_scaffold_3	AUGUSTUS	intron	144840573	144841200	1.0	+	.	ID=g12273.t5.intron9;Parent=g12273.t5
HiC_scaffold_3	AUGUSTUS	exon	144841201	144841308	.	+	.	ID=g12273.t1.exon10;Parent=g12273.t1
HiC_scaffold_3	AUGUSTUS	exon	144841201	144841308	.	+	.	ID=g12273.t3.exon10;Parent=g12273.t3
HiC_scaffold_3	AUGUSTUS	exon	144841201	144841308	.	+	.	ID=g12273.t4.exon10;Parent=g12273.t4
HiC_scaffold_3	AUGUSTUS	exon	144841201	144841308	.	+	.	ID=g12273.t5.exon10;Parent=g12273.t5
HiC_scaffold_3	AUGUSTUS	CDS	144841201	144841308	1.0	+	0	ID=g12273.t1.CDS10;Parent=g12273.t1
HiC_scaffold_3	AUGUSTUS	CDS	144841201	144841308	1.0	+	0	ID=g12273.t3.CDS10;Parent=g12273.t3
HiC_scaffold_3	AUGUSTUS	CDS	144841201	144841308	1.0	+	0	ID=g12273.t4.CDS10;Parent=g12273.t4
HiC_scaffold_3	AUGUSTUS	CDS	144841201	144841308	1.0	+	0	ID=g12273.t5.CDS10;Parent=g12273.t5
HiC_scaffold_3	AUGUSTUS	intron	144841309	144843779	1.0	+	.	ID=g12273.t1.intron10;Parent=g12273.t1
HiC_scaffold_3	AUGUSTUS	intron	144841309	144843779	1.0	+	.	ID=g12273.t3.intron10;Parent=g12273.t3
HiC_scaffold_3	AUGUSTUS	intron	144841309	144843779	1.0	+	.	ID=g12273.t4.intron10;Parent=g12273.t4
HiC_scaffold_3	AUGUSTUS	intron	144841309	144843779	1.0	+	.	ID=g12273.t5.intron10;Parent=g12273.t5
HiC_scaffold_3	AUGUSTUS	exon	144843780	144843896	.	+	.	ID=g12273.t1.exon11;Parent=g12273.t1
HiC_scaffold_3	AUGUSTUS	exon	144843780	144843896	.	+	.	ID=g12273.t3.exon11;Parent=g12273.t3
HiC_scaffold_3	AUGUSTUS	exon	144843780	144843896	.	+	.	ID=g12273.t4.exon11;Parent=g12273.t4
HiC_scaffold_3	AUGUSTUS	exon	144843780	144843896	.	+	.	ID=g12273.t5.exon11;Parent=g12273.t5
HiC_scaffold_3	AUGUSTUS	CDS	144843780	144843896	1.0	+	0	ID=g12273.t1.CDS11;Parent=g12273.t1
HiC_scaffold_3	AUGUSTUS	CDS	144843780	144843896	1.0	+	0	ID=g12273.t3.CDS11;Parent=g12273.t3
HiC_scaffold_3	AUGUSTUS	CDS	144843780	144843896	1.0	+	0	ID=g12273.t4.CDS11;Parent=g12273.t4
HiC_scaffold_3	AUGUSTUS	CDS	144843780	144843896	1.0	+	0	ID=g12273.t5.CDS11;Parent=g12273.t5
HiC_scaffold_3	AUGUSTUS	intron	144843897	144845563	1.0	+	.	ID=g12273.t1.intron11;Parent=g12273.t1
HiC_scaffold_3	AUGUSTUS	intron	144843897	144845563	1.0	+	.	ID=g12273.t3.intron11;Parent=g12273.t3
HiC_scaffold_3	AUGUSTUS	intron	144843897	144845563	1.0	+	.	ID=g12273.t4.intron11;Parent=g12273.t4
HiC_scaffold_3	AUGUSTUS	intron	144843897	144845563	1.0	+	.	ID=g12273.t5.intron11;Parent=g12273.t5
HiC_scaffold_3	AUGUSTUS	exon	144845564	144845668	.	+	.	ID=g12273.t1.exon12;Parent=g12273.t1
HiC_scaffold_3	AUGUSTUS	exon	144845564	144845668	.	+	.	ID=g12273.t3.exon12;Parent=g12273.t3
HiC_scaffold_3	AUGUSTUS	exon	144845564	144845668	.	+	.	ID=g12273.t4.exon12;Parent=g12273.t4
HiC_scaffold_3	AUGUSTUS	exon	144845564	144845668	.	+	.	ID=g12273.t5.exon12;Parent=g12273.t5
HiC_scaffold_3	AUGUSTUS	CDS	144845564	144845668	1.0	+	0	ID=g12273.t1.CDS12;Parent=g12273.t1
HiC_scaffold_3	AUGUSTUS	CDS	144845564	144845668	1.0	+	0	ID=g12273.t3.CDS12;Parent=g12273.t3
HiC_scaffold_3	AUGUSTUS	CDS	144845564	144845668	1.0	+	0	ID=g12273.t4.CDS12;Parent=g12273.t4
HiC_scaffold_3	AUGUSTUS	CDS	144845564	144845668	1.0	+	0	ID=g12273.t5.CDS12;Parent=g12273.t5
HiC_scaffold_3	AUGUSTUS	intron	144845669	144845754	1.0	+	.	ID=g12273.t1.intron12;Parent=g12273.t1
HiC_scaffold_3	AUGUSTUS	intron	144845669	144845754	1.0	+	.	ID=g12273.t3.intron12;Parent=g12273.t3
HiC_scaffold_3	AUGUSTUS	intron	144845669	144845754	1.0	+	.	ID=g12273.t4.intron12;Parent=g12273.t4
HiC_scaffold_3	AUGUSTUS	intron	144845669	144845754	1.0	+	.	ID=g12273.t5.intron12;Parent=g12273.t5
HiC_scaffold_3	AUGUSTUS	exon	144845755	144845862	.	+	.	ID=g12273.t1.exon13;Parent=g12273.t1
HiC_scaffold_3	AUGUSTUS	exon	144845755	144845862	.	+	.	ID=g12273.t3.exon13;Parent=g12273.t3
HiC_scaffold_3	AUGUSTUS	exon	144845755	144845862	.	+	.	ID=g12273.t4.exon13;Parent=g12273.t4
HiC_scaffold_3	AUGUSTUS	exon	144845755	144845862	.	+	.	ID=g12273.t5.exon13;Parent=g12273.t5
HiC_scaffold_3	AUGUSTUS	CDS	144845755	144845862	1.0	+	0	ID=g12273.t1.CDS13;Parent=g12273.t1
HiC_scaffold_3	AUGUSTUS	CDS	144845755	144845862	1.0	+	0	ID=g12273.t3.CDS13;Parent=g12273.t3
HiC_scaffold_3	AUGUSTUS	CDS	144845755	144845862	1.0	+	0	ID=g12273.t4.CDS13;Parent=g12273.t4
HiC_scaffold_3	AUGUSTUS	CDS	144845755	144845862	1.0	+	0	ID=g12273.t5.CDS13;Parent=g12273.t5
HiC_scaffold_3	AUGUSTUS	intron	144845863	144845954	1.0	+	.	ID=g12273.t1.intron13;Parent=g12273.t1
HiC_scaffold_3	AUGUSTUS	intron	144845863	144845954	1.0	+	.	ID=g12273.t3.intron13;Parent=g12273.t3
HiC_scaffold_3	AUGUSTUS	intron	144845863	144845954	1.0	+	.	ID=g12273.t4.intron13;Parent=g12273.t4
HiC_scaffold_3	AUGUSTUS	intron	144845863	144845954	1.0	+	.	ID=g12273.t5.intron13;Parent=g12273.t5
HiC_scaffold_3	AUGUSTUS	exon	144845955	144846059	.	+	.	ID=g12273.t1.exon14;Parent=g12273.t1
HiC_scaffold_3	AUGUSTUS	exon	144845955	144846059	.	+	.	ID=g12273.t3.exon14;Parent=g12273.t3
HiC_scaffold_3	AUGUSTUS	exon	144845955	144846059	.	+	.	ID=g12273.t4.exon14;Parent=g12273.t4
HiC_scaffold_3	AUGUSTUS	exon	144845955	144846059	.	+	.	ID=g12273.t5.exon14;Parent=g12273.t5
HiC_scaffold_3	AUGUSTUS	CDS	144845955	144846059	1.0	+	0	ID=g12273.t1.CDS14;Parent=g12273.t1
HiC_scaffold_3	AUGUSTUS	CDS	144845955	144846059	1.0	+	0	ID=g12273.t3.CDS14;Parent=g12273.t3
HiC_scaffold_3	AUGUSTUS	CDS	144845955	144846059	1.0	+	0	ID=g12273.t4.CDS14;Parent=g12273.t4
HiC_scaffold_3	AUGUSTUS	CDS	144845955	144846059	1.0	+	0	ID=g12273.t5.CDS14;Parent=g12273.t5
HiC_scaffold_3	AUGUSTUS	intron	144846060	144846462	1.0	+	.	ID=g12273.t1.intron14;Parent=g12273.t1
HiC_scaffold_3	AUGUSTUS	intron	144846060	144846462	1.0	+	.	ID=g12273.t3.intron14;Parent=g12273.t3
HiC_scaffold_3	AUGUSTUS	intron	144846060	144846462	1.0	+	.	ID=g12273.t4.intron14;Parent=g12273.t4
HiC_scaffold_3	AUGUSTUS	intron	144846060	144846462	1.0	+	.	ID=g12273.t5.intron14;Parent=g12273.t5
HiC_scaffold_3	AUGUSTUS	exon	144846463	144846561	.	+	.	ID=g12273.t1.exon15;Parent=g12273.t1
HiC_scaffold_3	AUGUSTUS	exon	144846463	144846561	.	+	.	ID=g12273.t3.exon15;Parent=g12273.t3
HiC_scaffold_3	AUGUSTUS	exon	144846463	144846561	.	+	.	ID=g12273.t4.exon15;Parent=g12273.t4
HiC_scaffold_3	AUGUSTUS	exon	144846463	144846561	.	+	.	ID=g12273.t5.exon15;Parent=g12273.t5
HiC_scaffold_3	AUGUSTUS	CDS	144846463	144846561	1.0	+	0	ID=g12273.t1.CDS15;Parent=g12273.t1
HiC_scaffold_3	AUGUSTUS	CDS	144846463	144846561	1.0	+	0	ID=g12273.t3.CDS15;Parent=g12273.t3
HiC_scaffold_3	AUGUSTUS	CDS	144846463	144846561	1.0	+	0	ID=g12273.t4.CDS15;Parent=g12273.t4
HiC_scaffold_3	AUGUSTUS	CDS	144846463	144846561	1.0	+	0	ID=g12273.t5.CDS15;Parent=g12273.t5
HiC_scaffold_3	AUGUSTUS	intron	144846562	144847580	1.0	+	.	ID=g12273.t1.intron15;Parent=g12273.t1
HiC_scaffold_3	AUGUSTUS	intron	144846562	144847580	1.0	+	.	ID=g12273.t3.intron15;Parent=g12273.t3
HiC_scaffold_3	AUGUSTUS	intron	144846562	144847580	1.0	+	.	ID=g12273.t4.intron15;Parent=g12273.t4
HiC_scaffold_3	AUGUSTUS	intron	144846562	144847580	1.0	+	.	ID=g12273.t5.intron15;Parent=g12273.t5
HiC_scaffold_3	AUGUSTUS	exon	144847581	144847685	.	+	.	ID=g12273.t1.exon16;Parent=g12273.t1
HiC_scaffold_3	AUGUSTUS	exon	144847581	144847685	.	+	.	ID=g12273.t3.exon16;Parent=g12273.t3
HiC_scaffold_3	AUGUSTUS	exon	144847581	144847685	.	+	.	ID=g12273.t4.exon16;Parent=g12273.t4
HiC_scaffold_3	AUGUSTUS	exon	144847581	144847685	.	+	.	ID=g12273.t5.exon16;Parent=g12273.t5
HiC_scaffold_3	AUGUSTUS	CDS	144847581	144847685	1.0	+	0	ID=g12273.t1.CDS16;Parent=g12273.t1
HiC_scaffold_3	AUGUSTUS	CDS	144847581	144847685	1.0	+	0	ID=g12273.t3.CDS16;Parent=g12273.t3
HiC_scaffold_3	AUGUSTUS	CDS	144847581	144847685	1.0	+	0	ID=g12273.t4.CDS16;Parent=g12273.t4
HiC_scaffold_3	AUGUSTUS	CDS	144847581	144847685	1.0	+	0	ID=g12273.t5.CDS16;Parent=g12273.t5
HiC_scaffold_3	AUGUSTUS	intron	144847686	144848696	1.0	+	.	ID=g12273.t1.intron16;Parent=g12273.t1
HiC_scaffold_3	AUGUSTUS	intron	144847686	144848696	1.0	+	.	ID=g12273.t3.intron16;Parent=g12273.t3
HiC_scaffold_3	AUGUSTUS	intron	144847686	144848696	1.0	+	.	ID=g12273.t4.intron16;Parent=g12273.t4
HiC_scaffold_3	AUGUSTUS	intron	144847686	144848696	1.0	+	.	ID=g12273.t5.intron16;Parent=g12273.t5
HiC_scaffold_3	AUGUSTUS	exon	144848697	144848804	.	+	.	ID=g12273.t1.exon17;Parent=g12273.t1
HiC_scaffold_3	AUGUSTUS	exon	144848697	144848804	.	+	.	ID=g12273.t3.exon17;Parent=g12273.t3
HiC_scaffold_3	AUGUSTUS	exon	144848697	144848804	.	+	.	ID=g12273.t4.exon17;Parent=g12273.t4
HiC_scaffold_3	AUGUSTUS	exon	144848697	144848804	.	+	.	ID=g12273.t5.exon17;Parent=g12273.t5
HiC_scaffold_3	AUGUSTUS	CDS	144848697	144848804	1.0	+	0	ID=g12273.t1.CDS17;Parent=g12273.t1
HiC_scaffold_3	AUGUSTUS	CDS	144848697	144848804	1.0	+	0	ID=g12273.t3.CDS17;Parent=g12273.t3
HiC_scaffold_3	AUGUSTUS	CDS	144848697	144848804	1.0	+	0	ID=g12273.t4.CDS17;Parent=g12273.t4
HiC_scaffold_3	AUGUSTUS	CDS	144848697	144848804	1.0	+	0	ID=g12273.t5.CDS17;Parent=g12273.t5
HiC_scaffold_3	AUGUSTUS	intron	144848805	144848890	1.0	+	.	ID=g12273.t1.intron17;Parent=g12273.t1
HiC_scaffold_3	AUGUSTUS	intron	144848805	144848890	1.0	+	.	ID=g12273.t3.intron17;Parent=g12273.t3
HiC_scaffold_3	AUGUSTUS	intron	144848805	144848890	1.0	+	.	ID=g12273.t4.intron17;Parent=g12273.t4
HiC_scaffold_3	AUGUSTUS	intron	144848805	144848890	1.0	+	.	ID=g12273.t5.intron17;Parent=g12273.t5
HiC_scaffold_3	AUGUSTUS	exon	144848891	144849004	.	+	.	ID=g12273.t1.exon18;Parent=g12273.t1
HiC_scaffold_3	AUGUSTUS	exon	144848891	144849004	.	+	.	ID=g12273.t3.exon18;Parent=g12273.t3
HiC_scaffold_3	AUGUSTUS	exon	144848891	144849004	.	+	.	ID=g12273.t4.exon18;Parent=g12273.t4
HiC_scaffold_3	AUGUSTUS	exon	144848891	144849004	.	+	.	ID=g12273.t5.exon18;Parent=g12273.t5
HiC_scaffold_3	AUGUSTUS	CDS	144848891	144849004	1.0	+	0	ID=g12273.t1.CDS18;Parent=g12273.t1
HiC_scaffold_3	AUGUSTUS	CDS	144848891	144849004	1.0	+	0	ID=g12273.t3.CDS18;Parent=g12273.t3
HiC_scaffold_3	AUGUSTUS	CDS	144848891	144849004	1.0	+	0	ID=g12273.t4.CDS18;Parent=g12273.t4
HiC_scaffold_3	AUGUSTUS	CDS	144848891	144849004	1.0	+	0	ID=g12273.t5.CDS18;Parent=g12273.t5
HiC_scaffold_3	AUGUSTUS	intron	144849005	144850378	1.0	+	.	ID=g12273.t1.intron18;Parent=g12273.t1
HiC_scaffold_3	AUGUSTUS	intron	144849005	144850378	1.0	+	.	ID=g12273.t3.intron18;Parent=g12273.t3
HiC_scaffold_3	AUGUSTUS	intron	144849005	144850378	1.0	+	.	ID=g12273.t4.intron18;Parent=g12273.t4
HiC_scaffold_3	AUGUSTUS	intron	144849005	144850378	1.0	+	.	ID=g12273.t5.intron18;Parent=g12273.t5
HiC_scaffold_3	AUGUSTUS	exon	144850379	144850480	.	+	.	ID=g12273.t1.exon19;Parent=g12273.t1
HiC_scaffold_3	AUGUSTUS	exon	144850379	144850480	.	+	.	ID=g12273.t3.exon19;Parent=g12273.t3
HiC_scaffold_3	AUGUSTUS	exon	144850379	144850480	.	+	.	ID=g12273.t4.exon19;Parent=g12273.t4
HiC_scaffold_3	AUGUSTUS	exon	144850379	144850480	.	+	.	ID=g12273.t5.exon19;Parent=g12273.t5
HiC_scaffold_3	AUGUSTUS	CDS	144850379	144850480	1.0	+	0	ID=g12273.t1.CDS19;Parent=g12273.t1
HiC_scaffold_3	AUGUSTUS	CDS	144850379	144850480	1.0	+	0	ID=g12273.t3.CDS19;Parent=g12273.t3
HiC_scaffold_3	AUGUSTUS	CDS	144850379	144850480	1.0	+	0	ID=g12273.t4.CDS19;Parent=g12273.t4
HiC_scaffold_3	AUGUSTUS	CDS	144850379	144850480	1.0	+	0	ID=g12273.t5.CDS19;Parent=g12273.t5
HiC_scaffold_3	AUGUSTUS	intron	144850481	144850581	1.0	+	.	ID=g12273.t1.intron19;Parent=g12273.t1
HiC_scaffold_3	AUGUSTUS	intron	144850481	144850581	1.0	+	.	ID=g12273.t3.intron19;Parent=g12273.t3
HiC_scaffold_3	AUGUSTUS	intron	144850481	144850581	1.0	+	.	ID=g12273.t4.intron19;Parent=g12273.t4
HiC_scaffold_3	AUGUSTUS	intron	144850481	144850581	1.0	+	.	ID=g12273.t5.intron19;Parent=g12273.t5
HiC_scaffold_3	AUGUSTUS	exon	144850582	144850689	.	+	.	ID=g12273.t1.exon20;Parent=g12273.t1
HiC_scaffold_3	AUGUSTUS	exon	144850582	144850689	.	+	.	ID=g12273.t3.exon20;Parent=g12273.t3
HiC_scaffold_3	AUGUSTUS	exon	144850582	144850689	.	+	.	ID=g12273.t4.exon20;Parent=g12273.t4
HiC_scaffold_3	AUGUSTUS	exon	144850582	144850689	.	+	.	ID=g12273.t5.exon20;Parent=g12273.t5
HiC_scaffold_3	AUGUSTUS	CDS	144850582	144850689	1.0	+	0	ID=g12273.t1.CDS20;Parent=g12273.t1
HiC_scaffold_3	AUGUSTUS	CDS	144850582	144850689	1.0	+	0	ID=g12273.t3.CDS20;Parent=g12273.t3
HiC_scaffold_3	AUGUSTUS	CDS	144850582	144850689	1.0	+	0	ID=g12273.t4.CDS20;Parent=g12273.t4
HiC_scaffold_3	AUGUSTUS	CDS	144850582	144850689	1.0	+	0	ID=g12273.t5.CDS20;Parent=g12273.t5
HiC_scaffold_3	AUGUSTUS	intron	144850690	144850777	1.0	+	.	ID=g12273.t1.intron20;Parent=g12273.t1
HiC_scaffold_3	AUGUSTUS	intron	144850690	144850777	1.0	+	.	ID=g12273.t3.intron20;Parent=g12273.t3
HiC_scaffold_3	AUGUSTUS	intron	144850690	144850777	1.0	+	.	ID=g12273.t4.intron20;Parent=g12273.t4
HiC_scaffold_3	AUGUSTUS	intron	144850690	144850777	1.0	+	.	ID=g12273.t5.intron20;Parent=g12273.t5
HiC_scaffold_3	AUGUSTUS	exon	144850778	144850882	.	+	.	ID=g12273.t1.exon21;Parent=g12273.t1
HiC_scaffold_3	AUGUSTUS	exon	144850778	144850882	.	+	.	ID=g12273.t3.exon21;Parent=g12273.t3
HiC_scaffold_3	AUGUSTUS	exon	144850778	144850882	.	+	.	ID=g12273.t4.exon21;Parent=g12273.t4
HiC_scaffold_3	AUGUSTUS	exon	144850778	144850882	.	+	.	ID=g12273.t5.exon21;Parent=g12273.t5
HiC_scaffold_3	AUGUSTUS	CDS	144850778	144850882	1.0	+	0	ID=g12273.t1.CDS21;Parent=g12273.t1
HiC_scaffold_3	AUGUSTUS	CDS	144850778	144850882	1.0	+	0	ID=g12273.t3.CDS21;Parent=g12273.t3
HiC_scaffold_3	AUGUSTUS	CDS	144850778	144850882	1.0	+	0	ID=g12273.t4.CDS21;Parent=g12273.t4
HiC_scaffold_3	AUGUSTUS	CDS	144850778	144850882	1.0	+	0	ID=g12273.t5.CDS21;Parent=g12273.t5
HiC_scaffold_3	AUGUSTUS	intron	144850883	144852101	1.0	+	.	ID=g12273.t1.intron21;Parent=g12273.t1
HiC_scaffold_3	AUGUSTUS	intron	144850883	144852101	1.0	+	.	ID=g12273.t3.intron21;Parent=g12273.t3
HiC_scaffold_3	AUGUSTUS	intron	144850883	144852101	1.0	+	.	ID=g12273.t4.intron21;Parent=g12273.t4
HiC_scaffold_3	AUGUSTUS	intron	144850883	144852101	1.0	+	.	ID=g12273.t5.intron21;Parent=g12273.t5
HiC_scaffold_3	AUGUSTUS	exon	144852102	144852200	.	+	.	ID=g12273.t1.exon22;Parent=g12273.t1
HiC_scaffold_3	AUGUSTUS	exon	144852102	144852200	.	+	.	ID=g12273.t3.exon22;Parent=g12273.t3
HiC_scaffold_3	AUGUSTUS	exon	144852102	144852200	.	+	.	ID=g12273.t4.exon22;Parent=g12273.t4
HiC_scaffold_3	AUGUSTUS	exon	144852102	144852200	.	+	.	ID=g12273.t5.exon22;Parent=g12273.t5
HiC_scaffold_3	AUGUSTUS	CDS	144852102	144852200	1.0	+	0	ID=g12273.t1.CDS22;Parent=g12273.t1
HiC_scaffold_3	AUGUSTUS	CDS	144852102	144852200	1.0	+	0	ID=g12273.t3.CDS22;Parent=g12273.t3
HiC_scaffold_3	AUGUSTUS	CDS	144852102	144852200	1.0	+	0	ID=g12273.t4.CDS22;Parent=g12273.t4
HiC_scaffold_3	AUGUSTUS	CDS	144852102	144852200	1.0	+	0	ID=g12273.t5.CDS22;Parent=g12273.t5
HiC_scaffold_3	AUGUSTUS	intron	144852201	144853723	1.0	+	.	ID=g12273.t1.intron22;Parent=g12273.t1
HiC_scaffold_3	AUGUSTUS	intron	144852201	144853723	1.0	+	.	ID=g12273.t3.intron22;Parent=g12273.t3
HiC_scaffold_3	AUGUSTUS	intron	144852201	144853723	1.0	+	.	ID=g12273.t4.intron22;Parent=g12273.t4
HiC_scaffold_3	AUGUSTUS	intron	144852201	144853723	1.0	+	.	ID=g12273.t5.intron22;Parent=g12273.t5
HiC_scaffold_3	AUGUSTUS	exon	144853724	144853828	.	+	.	ID=g12273.t1.exon23;Parent=g12273.t1
HiC_scaffold_3	AUGUSTUS	exon	144853724	144853828	.	+	.	ID=g12273.t3.exon23;Parent=g12273.t3
HiC_scaffold_3	AUGUSTUS	exon	144853724	144853828	.	+	.	ID=g12273.t4.exon23;Parent=g12273.t4
HiC_scaffold_3	AUGUSTUS	exon	144853724	144853828	.	+	.	ID=g12273.t5.exon23;Parent=g12273.t5
HiC_scaffold_3	AUGUSTUS	CDS	144853724	144853828	1.0	+	0	ID=g12273.t1.CDS23;Parent=g12273.t1
HiC_scaffold_3	AUGUSTUS	CDS	144853724	144853828	1.0	+	0	ID=g12273.t3.CDS23;Parent=g12273.t3
HiC_scaffold_3	AUGUSTUS	CDS	144853724	144853828	1.0	+	0	ID=g12273.t4.CDS23;Parent=g12273.t4
HiC_scaffold_3	AUGUSTUS	CDS	144853724	144853828	1.0	+	0	ID=g12273.t5.CDS23;Parent=g12273.t5
HiC_scaffold_3	AUGUSTUS	intron	144853829	144854376	1.0	+	.	ID=g12273.t1.intron23;Parent=g12273.t1
HiC_scaffold_3	AUGUSTUS	intron	144853829	144854376	1.0	+	.	ID=g12273.t3.intron23;Parent=g12273.t3
HiC_scaffold_3	AUGUSTUS	intron	144853829	144854376	1.0	+	.	ID=g12273.t4.intron23;Parent=g12273.t4
HiC_scaffold_3	AUGUSTUS	intron	144853829	144854376	1.0	+	.	ID=g12273.t5.intron23;Parent=g12273.t5
HiC_scaffold_3	AUGUSTUS	exon	144854377	144854484	.	+	.	ID=g12273.t1.exon24;Parent=g12273.t1
HiC_scaffold_3	AUGUSTUS	exon	144854377	144854484	.	+	.	ID=g12273.t3.exon24;Parent=g12273.t3
HiC_scaffold_3	AUGUSTUS	exon	144854377	144854484	.	+	.	ID=g12273.t4.exon24;Parent=g12273.t4
HiC_scaffold_3	AUGUSTUS	exon	144854377	144854484	.	+	.	ID=g12273.t5.exon24;Parent=g12273.t5
HiC_scaffold_3	AUGUSTUS	CDS	144854377	144854484	1.0	+	0	ID=g12273.t1.CDS24;Parent=g12273.t1
HiC_scaffold_3	AUGUSTUS	CDS	144854377	144854484	1.0	+	0	ID=g12273.t3.CDS24;Parent=g12273.t3
HiC_scaffold_3	AUGUSTUS	CDS	144854377	144854484	1.0	+	0	ID=g12273.t4.CDS24;Parent=g12273.t4
HiC_scaffold_3	AUGUSTUS	CDS	144854377	144854484	1.0	+	0	ID=g12273.t5.CDS24;Parent=g12273.t5
HiC_scaffold_3	AUGUSTUS	intron	144854485	144854571	1.0	+	.	ID=g12273.t1.intron24;Parent=g12273.t1
HiC_scaffold_3	AUGUSTUS	intron	144854485	144854571	1.0	+	.	ID=g12273.t3.intron24;Parent=g12273.t3
HiC_scaffold_3	AUGUSTUS	intron	144854485	144854571	1.0	+	.	ID=g12273.t4.intron24;Parent=g12273.t4
HiC_scaffold_3	AUGUSTUS	intron	144854485	144854571	1.0	+	.	ID=g12273.t5.intron24;Parent=g12273.t5
HiC_scaffold_3	AUGUSTUS	exon	144854572	144854685	.	+	.	ID=g12273.t1.exon25;Parent=g12273.t1
HiC_scaffold_3	AUGUSTUS	exon	144854572	144854685	.	+	.	ID=g12273.t3.exon25;Parent=g12273.t3
HiC_scaffold_3	AUGUSTUS	exon	144854572	144854685	.	+	.	ID=g12273.t4.exon25;Parent=g12273.t4
HiC_scaffold_3	AUGUSTUS	exon	144854572	144854685	.	+	.	ID=g12273.t5.exon25;Parent=g12273.t5
HiC_scaffold_3	AUGUSTUS	CDS	144854572	144854685	1.0	+	0	ID=g12273.t1.CDS25;Parent=g12273.t1
HiC_scaffold_3	AUGUSTUS	CDS	144854572	144854685	1.0	+	0	ID=g12273.t3.CDS25;Parent=g12273.t3
HiC_scaffold_3	AUGUSTUS	CDS	144854572	144854685	1.0	+	0	ID=g12273.t4.CDS25;Parent=g12273.t4
HiC_scaffold_3	AUGUSTUS	CDS	144854572	144854685	1.0	+	0	ID=g12273.t5.CDS25;Parent=g12273.t5
HiC_scaffold_3	AUGUSTUS	intron	144854686	144857598	1.0	+	.	ID=g12273.t1.intron25;Parent=g12273.t1
HiC_scaffold_3	AUGUSTUS	intron	144854686	144857598	1.0	+	.	ID=g12273.t3.intron25;Parent=g12273.t3
HiC_scaffold_3	AUGUSTUS	intron	144854686	144857598	1.0	+	.	ID=g12273.t4.intron25;Parent=g12273.t4
HiC_scaffold_3	AUGUSTUS	intron	144854686	144857598	1.0	+	.	ID=g12273.t5.intron25;Parent=g12273.t5
HiC_scaffold_3	AUGUSTUS	exon	144857599	144857796	.	+	.	ID=g12273.t1.exon26;Parent=g12273.t1
HiC_scaffold_3	AUGUSTUS	exon	144857599	144857796	.	+	.	ID=g12273.t3.exon26;Parent=g12273.t3
HiC_scaffold_3	AUGUSTUS	exon	144857599	144857796	.	+	.	ID=g12273.t4.exon26;Parent=g12273.t4
HiC_scaffold_3	AUGUSTUS	exon	144857599	144857796	.	+	.	ID=g12273.t5.exon26;Parent=g12273.t5
HiC_scaffold_3	AUGUSTUS	CDS	144857599	144857796	1.0	+	0	ID=g12273.t1.CDS26;Parent=g12273.t1
HiC_scaffold_3	AUGUSTUS	CDS	144857599	144857796	1.0	+	0	ID=g12273.t3.CDS26;Parent=g12273.t3
HiC_scaffold_3	AUGUSTUS	CDS	144857599	144857796	1.0	+	0	ID=g12273.t4.CDS26;Parent=g12273.t4
HiC_scaffold_3	AUGUSTUS	CDS	144857599	144857796	1.0	+	0	ID=g12273.t5.CDS26;Parent=g12273.t5
HiC_scaffold_3	AUGUSTUS	intron	144857797	144860902	1.0	+	.	ID=g12273.t1.intron26;Parent=g12273.t1
HiC_scaffold_3	AUGUSTUS	intron	144857797	144860902	1.0	+	.	ID=g12273.t3.intron26;Parent=g12273.t3
HiC_scaffold_3	AUGUSTUS	intron	144857797	144860902	1.0	+	.	ID=g12273.t4.intron26;Parent=g12273.t4
HiC_scaffold_3	AUGUSTUS	intron	144857797	144860902	1.0	+	.	ID=g12273.t5.intron26;Parent=g12273.t5
HiC_scaffold_3	AUGUSTUS	exon	144860903	144861010	.	+	.	ID=g12273.t1.exon27;Parent=g12273.t1
HiC_scaffold_3	AUGUSTUS	exon	144860903	144861010	.	+	.	ID=g12273.t3.exon27;Parent=g12273.t3
HiC_scaffold_3	AUGUSTUS	exon	144860903	144861010	.	+	.	ID=g12273.t4.exon27;Parent=g12273.t4
HiC_scaffold_3	AUGUSTUS	exon	144860903	144861010	.	+	.	ID=g12273.t5.exon27;Parent=g12273.t5
HiC_scaffold_3	AUGUSTUS	CDS	144860903	144861010	1.0	+	0	ID=g12273.t1.CDS27;Parent=g12273.t1
HiC_scaffold_3	AUGUSTUS	CDS	144860903	144861010	1.0	+	0	ID=g12273.t3.CDS27;Parent=g12273.t3
HiC_scaffold_3	AUGUSTUS	CDS	144860903	144861010	1.0	+	0	ID=g12273.t4.CDS27;Parent=g12273.t4
HiC_scaffold_3	AUGUSTUS	CDS	144860903	144861010	1.0	+	0	ID=g12273.t5.CDS27;Parent=g12273.t5
HiC_scaffold_3	AUGUSTUS	intron	144861011	144862670	1.0	+	.	ID=g12273.t1.intron27;Parent=g12273.t1
HiC_scaffold_3	AUGUSTUS	intron	144861011	144862670	1.0	+	.	ID=g12273.t3.intron27;Parent=g12273.t3
HiC_scaffold_3	AUGUSTUS	intron	144861011	144862670	1.0	+	.	ID=g12273.t4.intron27;Parent=g12273.t4
HiC_scaffold_3	AUGUSTUS	intron	144861011	144862670	1.0	+	.	ID=g12273.t5.intron27;Parent=g12273.t5
HiC_scaffold_3	AUGUSTUS	exon	144862671	144862769	.	+	.	ID=g12273.t1.exon28;Parent=g12273.t1
HiC_scaffold_3	AUGUSTUS	exon	144862671	144862769	.	+	.	ID=g12273.t3.exon28;Parent=g12273.t3
HiC_scaffold_3	AUGUSTUS	exon	144862671	144862769	.	+	.	ID=g12273.t4.exon28;Parent=g12273.t4
HiC_scaffold_3	AUGUSTUS	exon	144862671	144862769	.	+	.	ID=g12273.t5.exon28;Parent=g12273.t5
HiC_scaffold_3	AUGUSTUS	CDS	144862671	144862769	1.0	+	0	ID=g12273.t1.CDS28;Parent=g12273.t1
HiC_scaffold_3	AUGUSTUS	CDS	144862671	144862769	1.0	+	0	ID=g12273.t3.CDS28;Parent=g12273.t3
HiC_scaffold_3	AUGUSTUS	CDS	144862671	144862769	1.0	+	0	ID=g12273.t4.CDS28;Parent=g12273.t4
HiC_scaffold_3	AUGUSTUS	CDS	144862671	144862769	1.0	+	0	ID=g12273.t5.CDS28;Parent=g12273.t5
HiC_scaffold_3	AUGUSTUS	intron	144862770	144863534	1.0	+	.	ID=g12273.t1.intron28;Parent=g12273.t1
HiC_scaffold_3	AUGUSTUS	intron	144862770	144863534	1.0	+	.	ID=g12273.t3.intron28;Parent=g12273.t3
HiC_scaffold_3	AUGUSTUS	intron	144862770	144863534	1.0	+	.	ID=g12273.t4.intron28;Parent=g12273.t4
HiC_scaffold_3	AUGUSTUS	intron	144862770	144863534	1.0	+	.	ID=g12273.t5.intron28;Parent=g12273.t5
HiC_scaffold_3	AUGUSTUS	exon	144863535	144863639	.	+	.	ID=g12273.t1.exon29;Parent=g12273.t1
HiC_scaffold_3	AUGUSTUS	exon	144863535	144863639	.	+	.	ID=g12273.t3.exon29;Parent=g12273.t3
HiC_scaffold_3	AUGUSTUS	exon	144863535	144863639	.	+	.	ID=g12273.t4.exon29;Parent=g12273.t4
HiC_scaffold_3	AUGUSTUS	exon	144863535	144863639	.	+	.	ID=g12273.t5.exon29;Parent=g12273.t5
HiC_scaffold_3	AUGUSTUS	CDS	144863535	144863639	1.0	+	0	ID=g12273.t1.CDS29;Parent=g12273.t1
HiC_scaffold_3	AUGUSTUS	CDS	144863535	144863639	1.0	+	0	ID=g12273.t3.CDS29;Parent=g12273.t3
HiC_scaffold_3	AUGUSTUS	CDS	144863535	144863639	1.0	+	0	ID=g12273.t4.CDS29;Parent=g12273.t4
HiC_scaffold_3	AUGUSTUS	CDS	144863535	144863639	1.0	+	0	ID=g12273.t5.CDS29;Parent=g12273.t5
HiC_scaffold_3	AUGUSTUS	intron	144863640	144863722	1.0	+	.	ID=g12273.t1.intron29;Parent=g12273.t1
HiC_scaffold_3	AUGUSTUS	intron	144863640	144863722	1.0	+	.	ID=g12273.t3.intron29;Parent=g12273.t3
HiC_scaffold_3	AUGUSTUS	intron	144863640	144863722	1.0	+	.	ID=g12273.t4.intron29;Parent=g12273.t4
HiC_scaffold_3	AUGUSTUS	intron	144863640	144863722	1.0	+	.	ID=g12273.t5.intron29;Parent=g12273.t5
HiC_scaffold_3	AUGUSTUS	exon	144863723	144863830	.	+	.	ID=g12273.t1.exon30;Parent=g12273.t1
HiC_scaffold_3	AUGUSTUS	exon	144863723	144863830	.	+	.	ID=g12273.t3.exon30;Parent=g12273.t3
HiC_scaffold_3	AUGUSTUS	exon	144863723	144863830	.	+	.	ID=g12273.t4.exon30;Parent=g12273.t4
HiC_scaffold_3	AUGUSTUS	exon	144863723	144863830	.	+	.	ID=g12273.t5.exon30;Parent=g12273.t5
HiC_scaffold_3	AUGUSTUS	CDS	144863723	144863830	1.0	+	0	ID=g12273.t1.CDS30;Parent=g12273.t1
HiC_scaffold_3	AUGUSTUS	CDS	144863723	144863830	1.0	+	0	ID=g12273.t3.CDS30;Parent=g12273.t3
HiC_scaffold_3	AUGUSTUS	CDS	144863723	144863830	1.0	+	0	ID=g12273.t4.CDS30;Parent=g12273.t4
HiC_scaffold_3	AUGUSTUS	CDS	144863723	144863830	1.0	+	0	ID=g12273.t5.CDS30;Parent=g12273.t5
HiC_scaffold_3	AUGUSTUS	intron	144863831	144865286	1.0	+	.	ID=g12273.t1.intron30;Parent=g12273.t1
HiC_scaffold_3	AUGUSTUS	intron	144863831	144865286	1.0	+	.	ID=g12273.t3.intron30;Parent=g12273.t3
HiC_scaffold_3	AUGUSTUS	intron	144863831	144865286	1.0	+	.	ID=g12273.t4.intron30;Parent=g12273.t4
HiC_scaffold_3	AUGUSTUS	intron	144863831	144865286	1.0	+	.	ID=g12273.t5.intron30;Parent=g12273.t5
HiC_scaffold_3	AUGUSTUS	exon	144865287	144865598	.	+	.	ID=g12273.t1.exon31;Parent=g12273.t1
HiC_scaffold_3	AUGUSTUS	exon	144865287	144865598	.	+	.	ID=g12273.t3.exon31;Parent=g12273.t3
HiC_scaffold_3	AUGUSTUS	exon	144865287	144865598	.	+	.	ID=g12273.t4.exon31;Parent=g12273.t4
HiC_scaffold_3	AUGUSTUS	exon	144865287	144865598	.	+	.	ID=g12273.t5.exon31;Parent=g12273.t5
HiC_scaffold_3	AUGUSTUS	CDS	144865287	144865598	1.0	+	0	ID=g12273.t1.CDS31;Parent=g12273.t1
HiC_scaffold_3	AUGUSTUS	CDS	144865287	144865598	1.0	+	0	ID=g12273.t3.CDS31;Parent=g12273.t3
HiC_scaffold_3	AUGUSTUS	CDS	144865287	144865598	1.0	+	0	ID=g12273.t4.CDS31;Parent=g12273.t4
HiC_scaffold_3	AUGUSTUS	CDS	144865287	144865598	1.0	+	0	ID=g12273.t5.CDS31;Parent=g12273.t5
HiC_scaffold_3	AUGUSTUS	intron	144865599	144865702	1.0	+	.	ID=g12273.t1.intron31;Parent=g12273.t1
HiC_scaffold_3	AUGUSTUS	intron	144865599	144865702	1.0	+	.	ID=g12273.t3.intron31;Parent=g12273.t3
HiC_scaffold_3	AUGUSTUS	intron	144865599	144865702	1.0	+	.	ID=g12273.t4.intron31;Parent=g12273.t4
HiC_scaffold_3	AUGUSTUS	intron	144865599	144865702	1.0	+	.	ID=g12273.t5.intron31;Parent=g12273.t5
HiC_scaffold_3	AUGUSTUS	exon	144865703	144865909	.	+	.	ID=g12273.t1.exon32;Parent=g12273.t1
HiC_scaffold_3	AUGUSTUS	exon	144865703	144865909	.	+	.	ID=g12273.t3.exon32;Parent=g12273.t3
HiC_scaffold_3	AUGUSTUS	exon	144865703	144865909	.	+	.	ID=g12273.t4.exon32;Parent=g12273.t4
HiC_scaffold_3	AUGUSTUS	exon	144865703	144865909	.	+	.	ID=g12273.t5.exon32;Parent=g12273.t5
HiC_scaffold_3	AUGUSTUS	CDS	144865703	144865909	1.0	+	0	ID=g12273.t1.CDS32;Parent=g12273.t1
HiC_scaffold_3	AUGUSTUS	CDS	144865703	144865909	1.0	+	0	ID=g12273.t3.CDS32;Parent=g12273.t3
HiC_scaffold_3	AUGUSTUS	CDS	144865703	144865909	1.0	+	0	ID=g12273.t4.CDS32;Parent=g12273.t4
HiC_scaffold_3	AUGUSTUS	CDS	144865703	144865909	1.0	+	0	ID=g12273.t5.CDS32;Parent=g12273.t5
HiC_scaffold_3	AUGUSTUS	intron	144865910	144868667	1.0	+	.	ID=g12273.t1.intron32;Parent=g12273.t1
HiC_scaffold_3	AUGUSTUS	intron	144865910	144868667	1.0	+	.	ID=g12273.t3.intron32;Parent=g12273.t3
HiC_scaffold_3	AUGUSTUS	intron	144865910	144868667	1.0	+	.	ID=g12273.t4.intron32;Parent=g12273.t4
HiC_scaffold_3	AUGUSTUS	intron	144865910	144868667	1.0	+	.	ID=g12273.t5.intron32;Parent=g12273.t5
HiC_scaffold_3	AUGUSTUS	exon	144868668	144868772	.	+	.	ID=g12273.t1.exon33;Parent=g12273.t1
HiC_scaffold_3	AUGUSTUS	exon	144868668	144868772	.	+	.	ID=g12273.t3.exon33;Parent=g12273.t3
HiC_scaffold_3	AUGUSTUS	exon	144868668	144868772	.	+	.	ID=g12273.t4.exon33;Parent=g12273.t4
HiC_scaffold_3	AUGUSTUS	exon	144868668	144868772	.	+	.	ID=g12273.t5.exon33;Parent=g12273.t5
HiC_scaffold_3	AUGUSTUS	CDS	144868668	144868772	1.0	+	0	ID=g12273.t1.CDS33;Parent=g12273.t1
HiC_scaffold_3	AUGUSTUS	CDS	144868668	144868772	1.0	+	0	ID=g12273.t3.CDS33;Parent=g12273.t3
HiC_scaffold_3	AUGUSTUS	CDS	144868668	144868772	1.0	+	0	ID=g12273.t4.CDS33;Parent=g12273.t4
HiC_scaffold_3	AUGUSTUS	CDS	144868668	144868772	1.0	+	0	ID=g12273.t5.CDS33;Parent=g12273.t5
HiC_scaffold_3	AUGUSTUS	intron	144868773	144869443	1.0	+	.	ID=g12273.t1.intron33;Parent=g12273.t1
HiC_scaffold_3	AUGUSTUS	intron	144868773	144869443	1.0	+	.	ID=g12273.t3.intron33;Parent=g12273.t3
HiC_scaffold_3	AUGUSTUS	intron	144868773	144869443	1.0	+	.	ID=g12273.t4.intron33;Parent=g12273.t4
HiC_scaffold_3	AUGUSTUS	intron	144868773	144869443	1.0	+	.	ID=g12273.t5.intron33;Parent=g12273.t5
HiC_scaffold_3	AUGUSTUS	exon	144869444	144869551	.	+	.	ID=g12273.t1.exon34;Parent=g12273.t1
HiC_scaffold_3	AUGUSTUS	exon	144869444	144869551	.	+	.	ID=g12273.t3.exon34;Parent=g12273.t3
HiC_scaffold_3	AUGUSTUS	exon	144869444	144869551	.	+	.	ID=g12273.t4.exon34;Parent=g12273.t4
HiC_scaffold_3	AUGUSTUS	exon	144869444	144869551	.	+	.	ID=g12273.t5.exon34;Parent=g12273.t5
HiC_scaffold_3	AUGUSTUS	CDS	144869444	144869551	1.0	+	0	ID=g12273.t1.CDS34;Parent=g12273.t1
HiC_scaffold_3	AUGUSTUS	CDS	144869444	144869551	1.0	+	0	ID=g12273.t3.CDS34;Parent=g12273.t3
HiC_scaffold_3	AUGUSTUS	CDS	144869444	144869551	1.0	+	0	ID=g12273.t4.CDS34;Parent=g12273.t4
HiC_scaffold_3	AUGUSTUS	CDS	144869444	144869551	1.0	+	0	ID=g12273.t5.CDS34;Parent=g12273.t5
HiC_scaffold_3	AUGUSTUS	intron	144869552	144871376	1.0	+	.	ID=g12273.t1.intron34;Parent=g12273.t1
HiC_scaffold_3	AUGUSTUS	intron	144869552	144871376	1.0	+	.	ID=g12273.t3.intron34;Parent=g12273.t3
HiC_scaffold_3	AUGUSTUS	intron	144869552	144871376	1.0	+	.	ID=g12273.t4.intron34;Parent=g12273.t4
HiC_scaffold_3	AUGUSTUS	intron	144869552	144871376	1.0	+	.	ID=g12273.t5.intron34;Parent=g12273.t5
HiC_scaffold_3	AUGUSTUS	exon	144871377	144871688	.	+	.	ID=g12273.t1.exon35;Parent=g12273.t1
HiC_scaffold_3	AUGUSTUS	exon	144871377	144871688	.	+	.	ID=g12273.t3.exon35;Parent=g12273.t3
HiC_scaffold_3	AUGUSTUS	exon	144871377	144871688	.	+	.	ID=g12273.t4.exon35;Parent=g12273.t4
HiC_scaffold_3	AUGUSTUS	exon	144871377	144871688	.	+	.	ID=g12273.t5.exon35;Parent=g12273.t5
HiC_scaffold_3	AUGUSTUS	CDS	144871377	144871688	1.0	+	0	ID=g12273.t1.CDS35;Parent=g12273.t1
HiC_scaffold_3	AUGUSTUS	CDS	144871377	144871688	1.0	+	0	ID=g12273.t3.CDS35;Parent=g12273.t3
HiC_scaffold_3	AUGUSTUS	CDS	144871377	144871688	1.0	+	0	ID=g12273.t4.CDS35;Parent=g12273.t4
HiC_scaffold_3	AUGUSTUS	CDS	144871377	144871688	1.0	+	0	ID=g12273.t5.CDS35;Parent=g12273.t5
HiC_scaffold_3	GeneMark.hmm3	start_codon	144871479	144871481	.	+	0	ID=g12273.t6.start1;Parent=g12273.t6
HiC_scaffold_3	GeneMark.hmm3	CDS	144871479	144871688	.	+	0	ID=g12273.t6.CDS1;Parent=g12273.t6
HiC_scaffold_3	GeneMark.hmm3	exon	144871479	144871688	.	+	0	ID=g12273.t6.exon1;Parent=g12273.t6
HiC_scaffold_3	GeneMark.hmm3	mRNA	144871479	145022179	.	+	.	ID=g12273.t6;Parent=g12273
HiC_scaffold_3	GeneMark.hmm3	intron	144871689	144872661	.	+	0	ID=g12273.t6.intron1;Parent=g12273.t6
HiC_scaffold_3	AUGUSTUS	intron	144871689	144872661	1.0	+	.	ID=g12273.t1.intron35;Parent=g12273.t1
HiC_scaffold_3	AUGUSTUS	intron	144871689	144872661	1.0	+	.	ID=g12273.t3.intron35;Parent=g12273.t3
HiC_scaffold_3	AUGUSTUS	intron	144871689	144872661	1.0	+	.	ID=g12273.t4.intron35;Parent=g12273.t4
HiC_scaffold_3	AUGUSTUS	intron	144871689	144872661	1.0	+	.	ID=g12273.t5.intron35;Parent=g12273.t5
HiC_scaffold_3	AUGUSTUS	exon	144872662	144872868	.	+	.	ID=g12273.t1.exon36;Parent=g12273.t1
HiC_scaffold_3	AUGUSTUS	exon	144872662	144872868	.	+	.	ID=g12273.t3.exon36;Parent=g12273.t3
HiC_scaffold_3	AUGUSTUS	exon	144872662	144872868	.	+	.	ID=g12273.t4.exon36;Parent=g12273.t4
HiC_scaffold_3	AUGUSTUS	exon	144872662	144872868	.	+	.	ID=g12273.t5.exon36;Parent=g12273.t5
HiC_scaffold_3	GeneMark.hmm3	CDS	144872662	144872868	.	+	0	ID=g12273.t6.CDS2;Parent=g12273.t6
HiC_scaffold_3	GeneMark.hmm3	exon	144872662	144872868	.	+	0	ID=g12273.t6.exon2;Parent=g12273.t6
HiC_scaffold_3	AUGUSTUS	CDS	144872662	144872868	1.0	+	0	ID=g12273.t1.CDS36;Parent=g12273.t1
HiC_scaffold_3	AUGUSTUS	CDS	144872662	144872868	1.0	+	0	ID=g12273.t3.CDS36;Parent=g12273.t3
HiC_scaffold_3	AUGUSTUS	CDS	144872662	144872868	1.0	+	0	ID=g12273.t4.CDS36;Parent=g12273.t4
HiC_scaffold_3	AUGUSTUS	CDS	144872662	144872868	1.0	+	0	ID=g12273.t5.CDS36;Parent=g12273.t5
HiC_scaffold_3	GeneMark.hmm3	intron	144872869	144875138	.	+	0	ID=g12273.t6.intron2;Parent=g12273.t6
HiC_scaffold_3	AUGUSTUS	intron	144872869	144875138	1.0	+	.	ID=g12273.t1.intron36;Parent=g12273.t1
HiC_scaffold_3	AUGUSTUS	intron	144872869	144875138	1.0	+	.	ID=g12273.t3.intron36;Parent=g12273.t3
HiC_scaffold_3	AUGUSTUS	intron	144872869	144875138	1.0	+	.	ID=g12273.t4.intron36;Parent=g12273.t4
HiC_scaffold_3	AUGUSTUS	intron	144872869	144875138	1.0	+	.	ID=g12273.t5.intron36;Parent=g12273.t5
HiC_scaffold_3	AUGUSTUS	exon	144875139	144875243	.	+	.	ID=g12273.t1.exon37;Parent=g12273.t1
HiC_scaffold_3	AUGUSTUS	exon	144875139	144875243	.	+	.	ID=g12273.t3.exon37;Parent=g12273.t3
HiC_scaffold_3	AUGUSTUS	exon	144875139	144875243	.	+	.	ID=g12273.t4.exon37;Parent=g12273.t4
HiC_scaffold_3	AUGUSTUS	exon	144875139	144875243	.	+	.	ID=g12273.t5.exon37;Parent=g12273.t5
HiC_scaffold_3	GeneMark.hmm3	CDS	144875139	144875243	.	+	0	ID=g12273.t6.CDS3;Parent=g12273.t6
HiC_scaffold_3	GeneMark.hmm3	exon	144875139	144875243	.	+	0	ID=g12273.t6.exon3;Parent=g12273.t6
HiC_scaffold_3	AUGUSTUS	CDS	144875139	144875243	1.0	+	0	ID=g12273.t1.CDS37;Parent=g12273.t1
HiC_scaffold_3	AUGUSTUS	CDS	144875139	144875243	1.0	+	0	ID=g12273.t3.CDS37;Parent=g12273.t3
HiC_scaffold_3	AUGUSTUS	CDS	144875139	144875243	1.0	+	0	ID=g12273.t4.CDS37;Parent=g12273.t4
HiC_scaffold_3	AUGUSTUS	CDS	144875139	144875243	1.0	+	0	ID=g12273.t5.CDS37;Parent=g12273.t5
HiC_scaffold_3	GeneMark.hmm3	intron	144875244	144876503	.	+	0	ID=g12273.t6.intron3;Parent=g12273.t6
HiC_scaffold_3	AUGUSTUS	intron	144875244	144876503	1.0	+	.	ID=g12273.t1.intron37;Parent=g12273.t1
HiC_scaffold_3	AUGUSTUS	intron	144875244	144876503	1.0	+	.	ID=g12273.t3.intron37;Parent=g12273.t3
HiC_scaffold_3	AUGUSTUS	intron	144875244	144876503	1.0	+	.	ID=g12273.t4.intron37;Parent=g12273.t4
HiC_scaffold_3	AUGUSTUS	intron	144875244	144876503	1.0	+	.	ID=g12273.t5.intron37;Parent=g12273.t5
HiC_scaffold_3	AUGUSTUS	exon	144876504	144876611	.	+	.	ID=g12273.t1.exon38;Parent=g12273.t1
HiC_scaffold_3	AUGUSTUS	exon	144876504	144876611	.	+	.	ID=g12273.t3.exon38;Parent=g12273.t3
HiC_scaffold_3	AUGUSTUS	exon	144876504	144876611	.	+	.	ID=g12273.t4.exon38;Parent=g12273.t4
HiC_scaffold_3	AUGUSTUS	exon	144876504	144876611	.	+	.	ID=g12273.t5.exon38;Parent=g12273.t5
HiC_scaffold_3	GeneMark.hmm3	CDS	144876504	144876611	.	+	0	ID=g12273.t6.CDS4;Parent=g12273.t6
HiC_scaffold_3	GeneMark.hmm3	exon	144876504	144876611	.	+	0	ID=g12273.t6.exon4;Parent=g12273.t6
HiC_scaffold_3	AUGUSTUS	CDS	144876504	144876611	1.0	+	0	ID=g12273.t1.CDS38;Parent=g12273.t1
HiC_scaffold_3	AUGUSTUS	CDS	144876504	144876611	1.0	+	0	ID=g12273.t3.CDS38;Parent=g12273.t3
HiC_scaffold_3	AUGUSTUS	CDS	144876504	144876611	1.0	+	0	ID=g12273.t4.CDS38;Parent=g12273.t4
HiC_scaffold_3	AUGUSTUS	CDS	144876504	144876611	1.0	+	0	ID=g12273.t5.CDS38;Parent=g12273.t5
HiC_scaffold_3	GeneMark.hmm3	intron	144876612	144877808	.	+	0	ID=g12273.t6.intron4;Parent=g12273.t6
HiC_scaffold_3	AUGUSTUS	intron	144876612	144877808	1.0	+	.	ID=g12273.t1.intron38;Parent=g12273.t1
HiC_scaffold_3	AUGUSTUS	intron	144876612	144877808	1.0	+	.	ID=g12273.t3.intron38;Parent=g12273.t3
HiC_scaffold_3	AUGUSTUS	intron	144876612	144877808	1.0	+	.	ID=g12273.t4.intron38;Parent=g12273.t4
HiC_scaffold_3	AUGUSTUS	intron	144876612	144877808	1.0	+	.	ID=g12273.t5.intron38;Parent=g12273.t5
HiC_scaffold_3	AUGUSTUS	exon	144877809	144878120	.	+	.	ID=g12273.t1.exon39;Parent=g12273.t1
HiC_scaffold_3	AUGUSTUS	exon	144877809	144878120	.	+	.	ID=g12273.t3.exon39;Parent=g12273.t3
HiC_scaffold_3	AUGUSTUS	exon	144877809	144878120	.	+	.	ID=g12273.t4.exon39;Parent=g12273.t4
HiC_scaffold_3	AUGUSTUS	exon	144877809	144878120	.	+	.	ID=g12273.t5.exon39;Parent=g12273.t5
HiC_scaffold_3	GeneMark.hmm3	CDS	144877809	144878120	.	+	0	ID=g12273.t6.CDS5;Parent=g12273.t6
HiC_scaffold_3	GeneMark.hmm3	exon	144877809	144878120	.	+	0	ID=g12273.t6.exon5;Parent=g12273.t6
HiC_scaffold_3	AUGUSTUS	CDS	144877809	144878120	1.0	+	0	ID=g12273.t1.CDS39;Parent=g12273.t1
HiC_scaffold_3	AUGUSTUS	CDS	144877809	144878120	1.0	+	0	ID=g12273.t3.CDS39;Parent=g12273.t3
HiC_scaffold_3	AUGUSTUS	CDS	144877809	144878120	1.0	+	0	ID=g12273.t4.CDS39;Parent=g12273.t4
HiC_scaffold_3	AUGUSTUS	CDS	144877809	144878120	1.0	+	0	ID=g12273.t5.CDS39;Parent=g12273.t5
HiC_scaffold_3	GeneMark.hmm3	intron	144878121	144879033	.	+	0	ID=g12273.t6.intron5;Parent=g12273.t6
HiC_scaffold_3	AUGUSTUS	intron	144878121	144879033	1.0	+	.	ID=g12273.t1.intron39;Parent=g12273.t1
HiC_scaffold_3	AUGUSTUS	intron	144878121	144879033	1.0	+	.	ID=g12273.t3.intron39;Parent=g12273.t3
HiC_scaffold_3	AUGUSTUS	intron	144878121	144879033	1.0	+	.	ID=g12273.t4.intron39;Parent=g12273.t4
HiC_scaffold_3	AUGUSTUS	intron	144878121	144879033	1.0	+	.	ID=g12273.t5.intron39;Parent=g12273.t5
HiC_scaffold_3	AUGUSTUS	exon	144879034	144879240	.	+	.	ID=g12273.t1.exon40;Parent=g12273.t1
HiC_scaffold_3	AUGUSTUS	exon	144879034	144879240	.	+	.	ID=g12273.t3.exon40;Parent=g12273.t3
HiC_scaffold_3	AUGUSTUS	exon	144879034	144879240	.	+	.	ID=g12273.t4.exon40;Parent=g12273.t4
HiC_scaffold_3	AUGUSTUS	exon	144879034	144879240	.	+	.	ID=g12273.t5.exon40;Parent=g12273.t5
HiC_scaffold_3	GeneMark.hmm3	CDS	144879034	144879240	.	+	0	ID=g12273.t6.CDS6;Parent=g12273.t6
HiC_scaffold_3	GeneMark.hmm3	exon	144879034	144879240	.	+	0	ID=g12273.t6.exon6;Parent=g12273.t6
HiC_scaffold_3	AUGUSTUS	CDS	144879034	144879240	1.0	+	0	ID=g12273.t1.CDS40;Parent=g12273.t1
HiC_scaffold_3	AUGUSTUS	CDS	144879034	144879240	1.0	+	0	ID=g12273.t3.CDS40;Parent=g12273.t3
HiC_scaffold_3	AUGUSTUS	CDS	144879034	144879240	1.0	+	0	ID=g12273.t4.CDS40;Parent=g12273.t4
HiC_scaffold_3	AUGUSTUS	CDS	144879034	144879240	1.0	+	0	ID=g12273.t5.CDS40;Parent=g12273.t5
HiC_scaffold_3	GeneMark.hmm3	intron	144879241	144879701	.	+	0	ID=g12273.t6.intron6;Parent=g12273.t6
HiC_scaffold_3	AUGUSTUS	intron	144879241	144879701	1.0	+	.	ID=g12273.t1.intron40;Parent=g12273.t1
HiC_scaffold_3	AUGUSTUS	intron	144879241	144879701	1.0	+	.	ID=g12273.t3.intron40;Parent=g12273.t3
HiC_scaffold_3	AUGUSTUS	intron	144879241	144879701	1.0	+	.	ID=g12273.t4.intron40;Parent=g12273.t4
HiC_scaffold_3	AUGUSTUS	intron	144879241	144879701	1.0	+	.	ID=g12273.t5.intron40;Parent=g12273.t5
HiC_scaffold_3	AUGUSTUS	exon	144879702	144879806	.	+	.	ID=g12273.t1.exon41;Parent=g12273.t1
HiC_scaffold_3	AUGUSTUS	exon	144879702	144879806	.	+	.	ID=g12273.t3.exon41;Parent=g12273.t3
HiC_scaffold_3	AUGUSTUS	exon	144879702	144879806	.	+	.	ID=g12273.t4.exon41;Parent=g12273.t4
HiC_scaffold_3	AUGUSTUS	exon	144879702	144879806	.	+	.	ID=g12273.t5.exon41;Parent=g12273.t5
HiC_scaffold_3	GeneMark.hmm3	CDS	144879702	144879806	.	+	0	ID=g12273.t6.CDS7;Parent=g12273.t6
HiC_scaffold_3	GeneMark.hmm3	exon	144879702	144879806	.	+	0	ID=g12273.t6.exon7;Parent=g12273.t6
HiC_scaffold_3	AUGUSTUS	CDS	144879702	144879806	1.0	+	0	ID=g12273.t1.CDS41;Parent=g12273.t1
HiC_scaffold_3	AUGUSTUS	CDS	144879702	144879806	1.0	+	0	ID=g12273.t3.CDS41;Parent=g12273.t3
HiC_scaffold_3	AUGUSTUS	CDS	144879702	144879806	1.0	+	0	ID=g12273.t4.CDS41;Parent=g12273.t4
HiC_scaffold_3	AUGUSTUS	CDS	144879702	144879806	1.0	+	0	ID=g12273.t5.CDS41;Parent=g12273.t5
HiC_scaffold_3	GeneMark.hmm3	intron	144879807	144879962	.	+	0	ID=g12273.t6.intron7;Parent=g12273.t6
HiC_scaffold_3	AUGUSTUS	intron	144879807	144879962	1.0	+	.	ID=g12273.t1.intron41;Parent=g12273.t1
HiC_scaffold_3	AUGUSTUS	intron	144879807	144879962	1.0	+	.	ID=g12273.t3.intron41;Parent=g12273.t3
HiC_scaffold_3	AUGUSTUS	intron	144879807	144879962	1.0	+	.	ID=g12273.t4.intron41;Parent=g12273.t4
HiC_scaffold_3	AUGUSTUS	intron	144879807	144879962	1.0	+	.	ID=g12273.t5.intron41;Parent=g12273.t5
HiC_scaffold_3	AUGUSTUS	exon	144879963	144880070	.	+	.	ID=g12273.t1.exon42;Parent=g12273.t1
HiC_scaffold_3	AUGUSTUS	exon	144879963	144880070	.	+	.	ID=g12273.t3.exon42;Parent=g12273.t3
HiC_scaffold_3	AUGUSTUS	exon	144879963	144880070	.	+	.	ID=g12273.t4.exon42;Parent=g12273.t4
HiC_scaffold_3	AUGUSTUS	exon	144879963	144880070	.	+	.	ID=g12273.t5.exon42;Parent=g12273.t5
HiC_scaffold_3	GeneMark.hmm3	CDS	144879963	144880070	.	+	0	ID=g12273.t6.CDS8;Parent=g12273.t6
HiC_scaffold_3	GeneMark.hmm3	exon	144879963	144880070	.	+	0	ID=g12273.t6.exon8;Parent=g12273.t6
HiC_scaffold_3	AUGUSTUS	CDS	144879963	144880070	1.0	+	0	ID=g12273.t1.CDS42;Parent=g12273.t1
HiC_scaffold_3	AUGUSTUS	CDS	144879963	144880070	1.0	+	0	ID=g12273.t3.CDS42;Parent=g12273.t3
HiC_scaffold_3	AUGUSTUS	CDS	144879963	144880070	1.0	+	0	ID=g12273.t4.CDS42;Parent=g12273.t4
HiC_scaffold_3	AUGUSTUS	CDS	144879963	144880070	1.0	+	0	ID=g12273.t5.CDS42;Parent=g12273.t5
HiC_scaffold_3	GeneMark.hmm3	intron	144880071	144880689	.	+	0	ID=g12273.t6.intron8;Parent=g12273.t6
HiC_scaffold_3	AUGUSTUS	intron	144880071	144880689	1.0	+	.	ID=g12273.t1.intron42;Parent=g12273.t1
HiC_scaffold_3	AUGUSTUS	intron	144880071	144880689	1.0	+	.	ID=g12273.t3.intron42;Parent=g12273.t3
HiC_scaffold_3	AUGUSTUS	intron	144880071	144880689	1.0	+	.	ID=g12273.t4.intron42;Parent=g12273.t4
HiC_scaffold_3	AUGUSTUS	intron	144880071	144880689	1.0	+	.	ID=g12273.t5.intron42;Parent=g12273.t5
HiC_scaffold_3	AUGUSTUS	exon	144880690	144881001	.	+	.	ID=g12273.t1.exon43;Parent=g12273.t1
HiC_scaffold_3	AUGUSTUS	exon	144880690	144881001	.	+	.	ID=g12273.t3.exon43;Parent=g12273.t3
HiC_scaffold_3	AUGUSTUS	exon	144880690	144881001	.	+	.	ID=g12273.t4.exon43;Parent=g12273.t4
HiC_scaffold_3	AUGUSTUS	exon	144880690	144881001	.	+	.	ID=g12273.t5.exon43;Parent=g12273.t5
HiC_scaffold_3	GeneMark.hmm3	CDS	144880690	144881001	.	+	0	ID=g12273.t6.CDS9;Parent=g12273.t6
HiC_scaffold_3	GeneMark.hmm3	exon	144880690	144881001	.	+	0	ID=g12273.t6.exon9;Parent=g12273.t6
HiC_scaffold_3	AUGUSTUS	CDS	144880690	144881001	1.0	+	0	ID=g12273.t1.CDS43;Parent=g12273.t1
HiC_scaffold_3	AUGUSTUS	CDS	144880690	144881001	1.0	+	0	ID=g12273.t3.CDS43;Parent=g12273.t3
HiC_scaffold_3	AUGUSTUS	CDS	144880690	144881001	1.0	+	0	ID=g12273.t4.CDS43;Parent=g12273.t4
HiC_scaffold_3	AUGUSTUS	CDS	144880690	144881001	1.0	+	0	ID=g12273.t5.CDS43;Parent=g12273.t5
HiC_scaffold_3	GeneMark.hmm3	intron	144881002	144882372	.	+	0	ID=g12273.t6.intron9;Parent=g12273.t6
HiC_scaffold_3	AUGUSTUS	intron	144881002	144882372	1.0	+	.	ID=g12273.t1.intron43;Parent=g12273.t1
HiC_scaffold_3	AUGUSTUS	intron	144881002	144882372	1.0	+	.	ID=g12273.t3.intron43;Parent=g12273.t3
HiC_scaffold_3	AUGUSTUS	intron	144881002	144882372	1.0	+	.	ID=g12273.t4.intron43;Parent=g12273.t4
HiC_scaffold_3	AUGUSTUS	intron	144881002	144882372	1.0	+	.	ID=g12273.t5.intron43;Parent=g12273.t5
HiC_scaffold_3	AUGUSTUS	exon	144882373	144882579	.	+	.	ID=g12273.t1.exon44;Parent=g12273.t1
HiC_scaffold_3	AUGUSTUS	exon	144882373	144882579	.	+	.	ID=g12273.t3.exon44;Parent=g12273.t3
HiC_scaffold_3	AUGUSTUS	exon	144882373	144882579	.	+	.	ID=g12273.t4.exon44;Parent=g12273.t4
HiC_scaffold_3	AUGUSTUS	exon	144882373	144882579	.	+	.	ID=g12273.t5.exon44;Parent=g12273.t5
HiC_scaffold_3	GeneMark.hmm3	CDS	144882373	144882579	.	+	0	ID=g12273.t6.CDS10;Parent=g12273.t6
HiC_scaffold_3	GeneMark.hmm3	exon	144882373	144882579	.	+	0	ID=g12273.t6.exon10;Parent=g12273.t6
HiC_scaffold_3	AUGUSTUS	CDS	144882373	144882579	1.0	+	0	ID=g12273.t1.CDS44;Parent=g12273.t1
HiC_scaffold_3	AUGUSTUS	CDS	144882373	144882579	1.0	+	0	ID=g12273.t3.CDS44;Parent=g12273.t3
HiC_scaffold_3	AUGUSTUS	CDS	144882373	144882579	1.0	+	0	ID=g12273.t4.CDS44;Parent=g12273.t4
HiC_scaffold_3	AUGUSTUS	CDS	144882373	144882579	1.0	+	0	ID=g12273.t5.CDS44;Parent=g12273.t5
HiC_scaffold_3	GeneMark.hmm3	intron	144882580	144883966	.	+	0	ID=g12273.t6.intron10;Parent=g12273.t6
HiC_scaffold_3	AUGUSTUS	intron	144882580	144883966	1.0	+	.	ID=g12273.t1.intron44;Parent=g12273.t1
HiC_scaffold_3	AUGUSTUS	intron	144882580	144883966	1.0	+	.	ID=g12273.t3.intron44;Parent=g12273.t3
HiC_scaffold_3	AUGUSTUS	intron	144882580	144883966	1.0	+	.	ID=g12273.t4.intron44;Parent=g12273.t4
HiC_scaffold_3	AUGUSTUS	intron	144882580	144883966	1.0	+	.	ID=g12273.t5.intron44;Parent=g12273.t5
HiC_scaffold_3	AUGUSTUS	exon	144883967	144884071	.	+	.	ID=g12273.t1.exon45;Parent=g12273.t1
HiC_scaffold_3	AUGUSTUS	exon	144883967	144884071	.	+	.	ID=g12273.t3.exon45;Parent=g12273.t3
HiC_scaffold_3	AUGUSTUS	exon	144883967	144884071	.	+	.	ID=g12273.t4.exon45;Parent=g12273.t4
HiC_scaffold_3	AUGUSTUS	exon	144883967	144884071	.	+	.	ID=g12273.t5.exon45;Parent=g12273.t5
HiC_scaffold_3	GeneMark.hmm3	CDS	144883967	144884071	.	+	0	ID=g12273.t6.CDS11;Parent=g12273.t6
HiC_scaffold_3	GeneMark.hmm3	exon	144883967	144884071	.	+	0	ID=g12273.t6.exon11;Parent=g12273.t6
HiC_scaffold_3	AUGUSTUS	CDS	144883967	144884071	1.0	+	0	ID=g12273.t1.CDS45;Parent=g12273.t1
HiC_scaffold_3	AUGUSTUS	CDS	144883967	144884071	1.0	+	0	ID=g12273.t3.CDS45;Parent=g12273.t3
HiC_scaffold_3	AUGUSTUS	CDS	144883967	144884071	1.0	+	0	ID=g12273.t4.CDS45;Parent=g12273.t4
HiC_scaffold_3	AUGUSTUS	CDS	144883967	144884071	1.0	+	0	ID=g12273.t5.CDS45;Parent=g12273.t5
HiC_scaffold_3	GeneMark.hmm3	intron	144884072	144885038	.	+	0	ID=g12273.t6.intron11;Parent=g12273.t6
HiC_scaffold_3	AUGUSTUS	intron	144884072	144885038	1.0	+	.	ID=g12273.t1.intron45;Parent=g12273.t1
HiC_scaffold_3	AUGUSTUS	intron	144884072	144885038	1.0	+	.	ID=g12273.t3.intron45;Parent=g12273.t3
HiC_scaffold_3	AUGUSTUS	intron	144884072	144885038	1.0	+	.	ID=g12273.t4.intron45;Parent=g12273.t4
HiC_scaffold_3	AUGUSTUS	intron	144884072	144885038	1.0	+	.	ID=g12273.t5.intron45;Parent=g12273.t5
HiC_scaffold_3	AUGUSTUS	exon	144885039	144885146	.	+	.	ID=g12273.t1.exon46;Parent=g12273.t1
HiC_scaffold_3	AUGUSTUS	exon	144885039	144885146	.	+	.	ID=g12273.t3.exon46;Parent=g12273.t3
HiC_scaffold_3	AUGUSTUS	exon	144885039	144885146	.	+	.	ID=g12273.t4.exon46;Parent=g12273.t4
HiC_scaffold_3	AUGUSTUS	exon	144885039	144885146	.	+	.	ID=g12273.t5.exon46;Parent=g12273.t5
HiC_scaffold_3	GeneMark.hmm3	CDS	144885039	144885146	.	+	0	ID=g12273.t6.CDS12;Parent=g12273.t6
HiC_scaffold_3	GeneMark.hmm3	exon	144885039	144885146	.	+	0	ID=g12273.t6.exon12;Parent=g12273.t6
HiC_scaffold_3	AUGUSTUS	CDS	144885039	144885146	1.0	+	0	ID=g12273.t1.CDS46;Parent=g12273.t1
HiC_scaffold_3	AUGUSTUS	CDS	144885039	144885146	1.0	+	0	ID=g12273.t3.CDS46;Parent=g12273.t3
HiC_scaffold_3	AUGUSTUS	CDS	144885039	144885146	1.0	+	0	ID=g12273.t4.CDS46;Parent=g12273.t4
HiC_scaffold_3	AUGUSTUS	CDS	144885039	144885146	1.0	+	0	ID=g12273.t5.CDS46;Parent=g12273.t5
HiC_scaffold_3	GeneMark.hmm3	intron	144885147	144886764	.	+	0	ID=g12273.t6.intron12;Parent=g12273.t6
HiC_scaffold_3	AUGUSTUS	intron	144885147	144886764	1.0	+	.	ID=g12273.t1.intron46;Parent=g12273.t1
HiC_scaffold_3	AUGUSTUS	intron	144885147	144886764	1.0	+	.	ID=g12273.t3.intron46;Parent=g12273.t3
HiC_scaffold_3	AUGUSTUS	intron	144885147	144886764	1.0	+	.	ID=g12273.t4.intron46;Parent=g12273.t4
HiC_scaffold_3	AUGUSTUS	intron	144885147	144886764	1.0	+	.	ID=g12273.t5.intron46;Parent=g12273.t5
HiC_scaffold_3	AUGUSTUS	exon	144886765	144887076	.	+	.	ID=g12273.t1.exon47;Parent=g12273.t1
HiC_scaffold_3	AUGUSTUS	exon	144886765	144887076	.	+	.	ID=g12273.t3.exon47;Parent=g12273.t3
HiC_scaffold_3	AUGUSTUS	exon	144886765	144887076	.	+	.	ID=g12273.t4.exon47;Parent=g12273.t4
HiC_scaffold_3	AUGUSTUS	exon	144886765	144887076	.	+	.	ID=g12273.t5.exon47;Parent=g12273.t5
HiC_scaffold_3	GeneMark.hmm3	CDS	144886765	144887076	.	+	0	ID=g12273.t6.CDS13;Parent=g12273.t6
HiC_scaffold_3	GeneMark.hmm3	exon	144886765	144887076	.	+	0	ID=g12273.t6.exon13;Parent=g12273.t6
HiC_scaffold_3	AUGUSTUS	CDS	144886765	144887076	1.0	+	0	ID=g12273.t1.CDS47;Parent=g12273.t1
HiC_scaffold_3	AUGUSTUS	CDS	144886765	144887076	1.0	+	0	ID=g12273.t3.CDS47;Parent=g12273.t3
HiC_scaffold_3	AUGUSTUS	CDS	144886765	144887076	1.0	+	0	ID=g12273.t4.CDS47;Parent=g12273.t4
HiC_scaffold_3	AUGUSTUS	CDS	144886765	144887076	1.0	+	0	ID=g12273.t5.CDS47;Parent=g12273.t5
HiC_scaffold_3	GeneMark.hmm3	intron	144887077	144887221	.	+	0	ID=g12273.t6.intron13;Parent=g12273.t6
HiC_scaffold_3	AUGUSTUS	intron	144887077	144887221	1.0	+	.	ID=g12273.t1.intron47;Parent=g12273.t1
HiC_scaffold_3	AUGUSTUS	intron	144887077	144887221	1.0	+	.	ID=g12273.t3.intron47;Parent=g12273.t3
HiC_scaffold_3	AUGUSTUS	intron	144887077	144887221	1.0	+	.	ID=g12273.t4.intron47;Parent=g12273.t4
HiC_scaffold_3	AUGUSTUS	intron	144887077	144887221	1.0	+	.	ID=g12273.t5.intron47;Parent=g12273.t5
HiC_scaffold_3	AUGUSTUS	exon	144887222	144887428	.	+	.	ID=g12273.t1.exon48;Parent=g12273.t1
HiC_scaffold_3	AUGUSTUS	exon	144887222	144887428	.	+	.	ID=g12273.t3.exon48;Parent=g12273.t3
HiC_scaffold_3	AUGUSTUS	exon	144887222	144887428	.	+	.	ID=g12273.t4.exon48;Parent=g12273.t4
HiC_scaffold_3	AUGUSTUS	exon	144887222	144887428	.	+	.	ID=g12273.t5.exon48;Parent=g12273.t5
HiC_scaffold_3	GeneMark.hmm3	CDS	144887222	144887428	.	+	0	ID=g12273.t6.CDS14;Parent=g12273.t6
HiC_scaffold_3	GeneMark.hmm3	exon	144887222	144887428	.	+	0	ID=g12273.t6.exon14;Parent=g12273.t6
HiC_scaffold_3	AUGUSTUS	CDS	144887222	144887428	1.0	+	0	ID=g12273.t1.CDS48;Parent=g12273.t1
HiC_scaffold_3	AUGUSTUS	CDS	144887222	144887428	1.0	+	0	ID=g12273.t3.CDS48;Parent=g12273.t3
HiC_scaffold_3	AUGUSTUS	CDS	144887222	144887428	1.0	+	0	ID=g12273.t4.CDS48;Parent=g12273.t4
HiC_scaffold_3	AUGUSTUS	CDS	144887222	144887428	1.0	+	0	ID=g12273.t5.CDS48;Parent=g12273.t5
HiC_scaffold_3	GeneMark.hmm3	intron	144887429	144887901	.	+	0	ID=g12273.t6.intron14;Parent=g12273.t6
HiC_scaffold_3	AUGUSTUS	intron	144887429	144887901	1.0	+	.	ID=g12273.t1.intron48;Parent=g12273.t1
HiC_scaffold_3	AUGUSTUS	intron	144887429	144887901	1.0	+	.	ID=g12273.t3.intron48;Parent=g12273.t3
HiC_scaffold_3	AUGUSTUS	intron	144887429	144887901	1.0	+	.	ID=g12273.t4.intron48;Parent=g12273.t4
HiC_scaffold_3	AUGUSTUS	intron	144887429	144887901	1.0	+	.	ID=g12273.t5.intron48;Parent=g12273.t5
HiC_scaffold_3	AUGUSTUS	exon	144887902	144888006	.	+	.	ID=g12273.t1.exon49;Parent=g12273.t1
HiC_scaffold_3	AUGUSTUS	exon	144887902	144888006	.	+	.	ID=g12273.t3.exon49;Parent=g12273.t3
HiC_scaffold_3	AUGUSTUS	exon	144887902	144888006	.	+	.	ID=g12273.t4.exon49;Parent=g12273.t4
HiC_scaffold_3	AUGUSTUS	exon	144887902	144888006	.	+	.	ID=g12273.t5.exon49;Parent=g12273.t5
HiC_scaffold_3	GeneMark.hmm3	CDS	144887902	144888006	.	+	0	ID=g12273.t6.CDS15;Parent=g12273.t6
HiC_scaffold_3	GeneMark.hmm3	exon	144887902	144888006	.	+	0	ID=g12273.t6.exon15;Parent=g12273.t6
HiC_scaffold_3	AUGUSTUS	CDS	144887902	144888006	1.0	+	0	ID=g12273.t1.CDS49;Parent=g12273.t1
HiC_scaffold_3	AUGUSTUS	CDS	144887902	144888006	1.0	+	0	ID=g12273.t3.CDS49;Parent=g12273.t3
HiC_scaffold_3	AUGUSTUS	CDS	144887902	144888006	1.0	+	0	ID=g12273.t4.CDS49;Parent=g12273.t4
HiC_scaffold_3	AUGUSTUS	CDS	144887902	144888006	1.0	+	0	ID=g12273.t5.CDS49;Parent=g12273.t5
HiC_scaffold_3	GeneMark.hmm3	intron	144888007	144888994	.	+	0	ID=g12273.t6.intron15;Parent=g12273.t6
HiC_scaffold_3	AUGUSTUS	intron	144888007	144888994	1.0	+	.	ID=g12273.t1.intron49;Parent=g12273.t1
HiC_scaffold_3	AUGUSTUS	intron	144888007	144888994	1.0	+	.	ID=g12273.t3.intron49;Parent=g12273.t3
HiC_scaffold_3	AUGUSTUS	intron	144888007	144888994	1.0	+	.	ID=g12273.t4.intron49;Parent=g12273.t4
HiC_scaffold_3	AUGUSTUS	intron	144888007	144888994	1.0	+	.	ID=g12273.t5.intron49;Parent=g12273.t5
HiC_scaffold_3	AUGUSTUS	exon	144888995	144889102	.	+	.	ID=g12273.t1.exon50;Parent=g12273.t1
HiC_scaffold_3	AUGUSTUS	exon	144888995	144889102	.	+	.	ID=g12273.t3.exon50;Parent=g12273.t3
HiC_scaffold_3	AUGUSTUS	exon	144888995	144889102	.	+	.	ID=g12273.t4.exon50;Parent=g12273.t4
HiC_scaffold_3	AUGUSTUS	exon	144888995	144889102	.	+	.	ID=g12273.t5.exon50;Parent=g12273.t5
HiC_scaffold_3	GeneMark.hmm3	CDS	144888995	144889102	.	+	0	ID=g12273.t6.CDS16;Parent=g12273.t6
HiC_scaffold_3	GeneMark.hmm3	exon	144888995	144889102	.	+	0	ID=g12273.t6.exon16;Parent=g12273.t6
HiC_scaffold_3	AUGUSTUS	CDS	144888995	144889102	1.0	+	0	ID=g12273.t1.CDS50;Parent=g12273.t1
HiC_scaffold_3	AUGUSTUS	CDS	144888995	144889102	1.0	+	0	ID=g12273.t3.CDS50;Parent=g12273.t3
HiC_scaffold_3	AUGUSTUS	CDS	144888995	144889102	1.0	+	0	ID=g12273.t4.CDS50;Parent=g12273.t4
HiC_scaffold_3	AUGUSTUS	CDS	144888995	144889102	1.0	+	0	ID=g12273.t5.CDS50;Parent=g12273.t5
HiC_scaffold_3	GeneMark.hmm3	intron	144889103	144893831	.	+	0	ID=g12273.t6.intron16;Parent=g12273.t6
HiC_scaffold_3	AUGUSTUS	intron	144889103	144893831	1.0	+	.	ID=g12273.t1.intron50;Parent=g12273.t1
HiC_scaffold_3	AUGUSTUS	intron	144889103	144893831	1.0	+	.	ID=g12273.t3.intron50;Parent=g12273.t3
HiC_scaffold_3	AUGUSTUS	intron	144889103	144893831	1.0	+	.	ID=g12273.t4.intron50;Parent=g12273.t4
HiC_scaffold_3	AUGUSTUS	intron	144889103	144893831	1.0	+	.	ID=g12273.t5.intron50;Parent=g12273.t5
HiC_scaffold_3	AUGUSTUS	exon	144893832	144894143	.	+	.	ID=g12273.t1.exon51;Parent=g12273.t1
HiC_scaffold_3	AUGUSTUS	exon	144893832	144894143	.	+	.	ID=g12273.t3.exon51;Parent=g12273.t3
HiC_scaffold_3	AUGUSTUS	exon	144893832	144894143	.	+	.	ID=g12273.t4.exon51;Parent=g12273.t4
HiC_scaffold_3	AUGUSTUS	exon	144893832	144894143	.	+	.	ID=g12273.t5.exon51;Parent=g12273.t5
HiC_scaffold_3	GeneMark.hmm3	CDS	144893832	144894143	.	+	0	ID=g12273.t6.CDS17;Parent=g12273.t6
HiC_scaffold_3	GeneMark.hmm3	exon	144893832	144894143	.	+	0	ID=g12273.t6.exon17;Parent=g12273.t6
HiC_scaffold_3	AUGUSTUS	CDS	144893832	144894143	1.0	+	0	ID=g12273.t1.CDS51;Parent=g12273.t1
HiC_scaffold_3	AUGUSTUS	CDS	144893832	144894143	1.0	+	0	ID=g12273.t3.CDS51;Parent=g12273.t3
HiC_scaffold_3	AUGUSTUS	CDS	144893832	144894143	1.0	+	0	ID=g12273.t4.CDS51;Parent=g12273.t4
HiC_scaffold_3	AUGUSTUS	CDS	144893832	144894143	1.0	+	0	ID=g12273.t5.CDS51;Parent=g12273.t5
HiC_scaffold_3	GeneMark.hmm3	intron	144894144	144894330	.	+	0	ID=g12273.t6.intron17;Parent=g12273.t6
HiC_scaffold_3	AUGUSTUS	intron	144894144	144894330	1.0	+	.	ID=g12273.t1.intron51;Parent=g12273.t1
HiC_scaffold_3	AUGUSTUS	intron	144894144	144894330	1.0	+	.	ID=g12273.t3.intron51;Parent=g12273.t3
HiC_scaffold_3	AUGUSTUS	intron	144894144	144894330	1.0	+	.	ID=g12273.t4.intron51;Parent=g12273.t4
HiC_scaffold_3	AUGUSTUS	intron	144894144	144894330	1.0	+	.	ID=g12273.t5.intron51;Parent=g12273.t5
HiC_scaffold_3	AUGUSTUS	exon	144894331	144894534	.	+	.	ID=g12273.t1.exon52;Parent=g12273.t1
HiC_scaffold_3	AUGUSTUS	exon	144894331	144894534	.	+	.	ID=g12273.t3.exon52;Parent=g12273.t3
HiC_scaffold_3	AUGUSTUS	exon	144894331	144894534	.	+	.	ID=g12273.t4.exon52;Parent=g12273.t4
HiC_scaffold_3	AUGUSTUS	exon	144894331	144894534	.	+	.	ID=g12273.t5.exon52;Parent=g12273.t5
HiC_scaffold_3	GeneMark.hmm3	CDS	144894331	144894534	.	+	0	ID=g12273.t6.CDS18;Parent=g12273.t6
HiC_scaffold_3	GeneMark.hmm3	exon	144894331	144894534	.	+	0	ID=g12273.t6.exon18;Parent=g12273.t6
HiC_scaffold_3	AUGUSTUS	CDS	144894331	144894534	1.0	+	0	ID=g12273.t1.CDS52;Parent=g12273.t1
HiC_scaffold_3	AUGUSTUS	CDS	144894331	144894534	1.0	+	0	ID=g12273.t3.CDS52;Parent=g12273.t3
HiC_scaffold_3	AUGUSTUS	CDS	144894331	144894534	1.0	+	0	ID=g12273.t4.CDS52;Parent=g12273.t4
HiC_scaffold_3	AUGUSTUS	CDS	144894331	144894534	1.0	+	0	ID=g12273.t5.CDS52;Parent=g12273.t5
HiC_scaffold_3	GeneMark.hmm3	intron	144894535	144898121	.	+	0	ID=g12273.t6.intron18;Parent=g12273.t6
HiC_scaffold_3	AUGUSTUS	intron	144894535	144898121	1.0	+	.	ID=g12273.t1.intron52;Parent=g12273.t1
HiC_scaffold_3	AUGUSTUS	intron	144894535	144898121	1.0	+	.	ID=g12273.t3.intron52;Parent=g12273.t3
HiC_scaffold_3	AUGUSTUS	intron	144894535	144898121	1.0	+	.	ID=g12273.t4.intron52;Parent=g12273.t4
HiC_scaffold_3	AUGUSTUS	intron	144894535	144898121	1.0	+	.	ID=g12273.t5.intron52;Parent=g12273.t5
HiC_scaffold_3	AUGUSTUS	exon	144898122	144898226	.	+	.	ID=g12273.t1.exon53;Parent=g12273.t1
HiC_scaffold_3	AUGUSTUS	exon	144898122	144898226	.	+	.	ID=g12273.t3.exon53;Parent=g12273.t3
HiC_scaffold_3	AUGUSTUS	exon	144898122	144898226	.	+	.	ID=g12273.t4.exon53;Parent=g12273.t4
HiC_scaffold_3	AUGUSTUS	exon	144898122	144898226	.	+	.	ID=g12273.t5.exon53;Parent=g12273.t5
HiC_scaffold_3	GeneMark.hmm3	CDS	144898122	144898226	.	+	0	ID=g12273.t6.CDS19;Parent=g12273.t6
HiC_scaffold_3	GeneMark.hmm3	exon	144898122	144898226	.	+	0	ID=g12273.t6.exon19;Parent=g12273.t6
HiC_scaffold_3	AUGUSTUS	CDS	144898122	144898226	1.0	+	0	ID=g12273.t1.CDS53;Parent=g12273.t1
HiC_scaffold_3	AUGUSTUS	CDS	144898122	144898226	1.0	+	0	ID=g12273.t3.CDS53;Parent=g12273.t3
HiC_scaffold_3	AUGUSTUS	CDS	144898122	144898226	1.0	+	0	ID=g12273.t4.CDS53;Parent=g12273.t4
HiC_scaffold_3	AUGUSTUS	CDS	144898122	144898226	1.0	+	0	ID=g12273.t5.CDS53;Parent=g12273.t5
HiC_scaffold_3	GeneMark.hmm3	intron	144898227	144899612	.	+	0	ID=g12273.t6.intron19;Parent=g12273.t6
HiC_scaffold_3	AUGUSTUS	intron	144898227	144899612	1.0	+	.	ID=g12273.t1.intron53;Parent=g12273.t1
HiC_scaffold_3	AUGUSTUS	intron	144898227	144899612	1.0	+	.	ID=g12273.t3.intron53;Parent=g12273.t3
HiC_scaffold_3	AUGUSTUS	intron	144898227	144899612	1.0	+	.	ID=g12273.t4.intron53;Parent=g12273.t4
HiC_scaffold_3	AUGUSTUS	intron	144898227	144899612	1.0	+	.	ID=g12273.t5.intron53;Parent=g12273.t5
HiC_scaffold_3	AUGUSTUS	exon	144899613	144899720	.	+	.	ID=g12273.t1.exon54;Parent=g12273.t1
HiC_scaffold_3	AUGUSTUS	exon	144899613	144899720	.	+	.	ID=g12273.t3.exon54;Parent=g12273.t3
HiC_scaffold_3	AUGUSTUS	exon	144899613	144899720	.	+	.	ID=g12273.t4.exon54;Parent=g12273.t4
HiC_scaffold_3	AUGUSTUS	exon	144899613	144899720	.	+	.	ID=g12273.t5.exon54;Parent=g12273.t5
HiC_scaffold_3	GeneMark.hmm3	CDS	144899613	144899720	.	+	0	ID=g12273.t6.CDS20;Parent=g12273.t6
HiC_scaffold_3	GeneMark.hmm3	exon	144899613	144899720	.	+	0	ID=g12273.t6.exon20;Parent=g12273.t6
HiC_scaffold_3	AUGUSTUS	CDS	144899613	144899720	1.0	+	0	ID=g12273.t1.CDS54;Parent=g12273.t1
HiC_scaffold_3	AUGUSTUS	CDS	144899613	144899720	1.0	+	0	ID=g12273.t3.CDS54;Parent=g12273.t3
HiC_scaffold_3	AUGUSTUS	CDS	144899613	144899720	1.0	+	0	ID=g12273.t4.CDS54;Parent=g12273.t4
HiC_scaffold_3	AUGUSTUS	CDS	144899613	144899720	1.0	+	0	ID=g12273.t5.CDS54;Parent=g12273.t5
HiC_scaffold_3	GeneMark.hmm3	intron	144899721	144900072	.	+	0	ID=g12273.t6.intron20;Parent=g12273.t6
HiC_scaffold_3	AUGUSTUS	intron	144899721	144900072	1.0	+	.	ID=g12273.t1.intron54;Parent=g12273.t1
HiC_scaffold_3	AUGUSTUS	intron	144899721	144900072	1.0	+	.	ID=g12273.t3.intron54;Parent=g12273.t3
HiC_scaffold_3	AUGUSTUS	intron	144899721	144900072	1.0	+	.	ID=g12273.t4.intron54;Parent=g12273.t4
HiC_scaffold_3	AUGUSTUS	intron	144899721	144900072	1.0	+	.	ID=g12273.t5.intron54;Parent=g12273.t5
HiC_scaffold_3	AUGUSTUS	exon	144900073	144900384	.	+	.	ID=g12273.t1.exon55;Parent=g12273.t1
HiC_scaffold_3	AUGUSTUS	exon	144900073	144900384	.	+	.	ID=g12273.t3.exon55;Parent=g12273.t3
HiC_scaffold_3	AUGUSTUS	exon	144900073	144900384	.	+	.	ID=g12273.t4.exon55;Parent=g12273.t4
HiC_scaffold_3	AUGUSTUS	exon	144900073	144900384	.	+	.	ID=g12273.t5.exon55;Parent=g12273.t5
HiC_scaffold_3	GeneMark.hmm3	CDS	144900073	144900384	.	+	0	ID=g12273.t6.CDS21;Parent=g12273.t6
HiC_scaffold_3	GeneMark.hmm3	exon	144900073	144900384	.	+	0	ID=g12273.t6.exon21;Parent=g12273.t6
HiC_scaffold_3	AUGUSTUS	CDS	144900073	144900384	1.0	+	0	ID=g12273.t1.CDS55;Parent=g12273.t1
HiC_scaffold_3	AUGUSTUS	CDS	144900073	144900384	1.0	+	0	ID=g12273.t3.CDS55;Parent=g12273.t3
HiC_scaffold_3	AUGUSTUS	CDS	144900073	144900384	1.0	+	0	ID=g12273.t4.CDS55;Parent=g12273.t4
HiC_scaffold_3	AUGUSTUS	CDS	144900073	144900384	1.0	+	0	ID=g12273.t5.CDS55;Parent=g12273.t5
HiC_scaffold_3	GeneMark.hmm3	intron	144900385	144900852	.	+	0	ID=g12273.t6.intron21;Parent=g12273.t6
HiC_scaffold_3	AUGUSTUS	intron	144900385	144900852	1.0	+	.	ID=g12273.t1.intron55;Parent=g12273.t1
HiC_scaffold_3	AUGUSTUS	intron	144900385	144900852	1.0	+	.	ID=g12273.t3.intron55;Parent=g12273.t3
HiC_scaffold_3	AUGUSTUS	intron	144900385	144900852	1.0	+	.	ID=g12273.t4.intron55;Parent=g12273.t4
HiC_scaffold_3	AUGUSTUS	intron	144900385	144900852	1.0	+	.	ID=g12273.t5.intron55;Parent=g12273.t5
HiC_scaffold_3	AUGUSTUS	exon	144900853	144901056	.	+	.	ID=g12273.t1.exon56;Parent=g12273.t1
HiC_scaffold_3	AUGUSTUS	exon	144900853	144901056	.	+	.	ID=g12273.t3.exon56;Parent=g12273.t3
HiC_scaffold_3	AUGUSTUS	exon	144900853	144901056	.	+	.	ID=g12273.t4.exon56;Parent=g12273.t4
HiC_scaffold_3	AUGUSTUS	exon	144900853	144901056	.	+	.	ID=g12273.t5.exon56;Parent=g12273.t5
HiC_scaffold_3	GeneMark.hmm3	CDS	144900853	144901056	.	+	0	ID=g12273.t6.CDS22;Parent=g12273.t6
HiC_scaffold_3	GeneMark.hmm3	exon	144900853	144901056	.	+	0	ID=g12273.t6.exon22;Parent=g12273.t6
HiC_scaffold_3	AUGUSTUS	CDS	144900853	144901056	1.0	+	0	ID=g12273.t1.CDS56;Parent=g12273.t1
HiC_scaffold_3	AUGUSTUS	CDS	144900853	144901056	1.0	+	0	ID=g12273.t3.CDS56;Parent=g12273.t3
HiC_scaffold_3	AUGUSTUS	CDS	144900853	144901056	1.0	+	0	ID=g12273.t4.CDS56;Parent=g12273.t4
HiC_scaffold_3	AUGUSTUS	CDS	144900853	144901056	1.0	+	0	ID=g12273.t5.CDS56;Parent=g12273.t5
HiC_scaffold_3	GeneMark.hmm3	intron	144901057	144901625	.	+	0	ID=g12273.t6.intron22;Parent=g12273.t6
HiC_scaffold_3	AUGUSTUS	intron	144901057	144901625	1.0	+	.	ID=g12273.t1.intron56;Parent=g12273.t1
HiC_scaffold_3	AUGUSTUS	intron	144901057	144901625	1.0	+	.	ID=g12273.t3.intron56;Parent=g12273.t3
HiC_scaffold_3	AUGUSTUS	intron	144901057	144901625	1.0	+	.	ID=g12273.t4.intron56;Parent=g12273.t4
HiC_scaffold_3	AUGUSTUS	intron	144901057	144901625	1.0	+	.	ID=g12273.t5.intron56;Parent=g12273.t5
HiC_scaffold_3	AUGUSTUS	exon	144901626	144901730	.	+	.	ID=g12273.t1.exon57;Parent=g12273.t1
HiC_scaffold_3	AUGUSTUS	exon	144901626	144901730	.	+	.	ID=g12273.t3.exon57;Parent=g12273.t3
HiC_scaffold_3	AUGUSTUS	exon	144901626	144901730	.	+	.	ID=g12273.t4.exon57;Parent=g12273.t4
HiC_scaffold_3	AUGUSTUS	exon	144901626	144901730	.	+	.	ID=g12273.t5.exon57;Parent=g12273.t5
HiC_scaffold_3	GeneMark.hmm3	CDS	144901626	144901730	.	+	0	ID=g12273.t6.CDS23;Parent=g12273.t6
HiC_scaffold_3	GeneMark.hmm3	exon	144901626	144901730	.	+	0	ID=g12273.t6.exon23;Parent=g12273.t6
HiC_scaffold_3	AUGUSTUS	CDS	144901626	144901730	1.0	+	0	ID=g12273.t1.CDS57;Parent=g12273.t1
HiC_scaffold_3	AUGUSTUS	CDS	144901626	144901730	1.0	+	0	ID=g12273.t3.CDS57;Parent=g12273.t3
HiC_scaffold_3	AUGUSTUS	CDS	144901626	144901730	1.0	+	0	ID=g12273.t4.CDS57;Parent=g12273.t4
HiC_scaffold_3	AUGUSTUS	CDS	144901626	144901730	1.0	+	0	ID=g12273.t5.CDS57;Parent=g12273.t5
HiC_scaffold_3	GeneMark.hmm3	intron	144901731	144901816	.	+	0	ID=g12273.t6.intron23;Parent=g12273.t6
HiC_scaffold_3	AUGUSTUS	intron	144901731	144901816	1.0	+	.	ID=g12273.t1.intron57;Parent=g12273.t1
HiC_scaffold_3	AUGUSTUS	intron	144901731	144901816	1.0	+	.	ID=g12273.t3.intron57;Parent=g12273.t3
HiC_scaffold_3	AUGUSTUS	intron	144901731	144901816	1.0	+	.	ID=g12273.t4.intron57;Parent=g12273.t4
HiC_scaffold_3	AUGUSTUS	intron	144901731	144901816	1.0	+	.	ID=g12273.t5.intron57;Parent=g12273.t5
HiC_scaffold_3	AUGUSTUS	exon	144901817	144901924	.	+	.	ID=g12273.t1.exon58;Parent=g12273.t1
HiC_scaffold_3	AUGUSTUS	exon	144901817	144901924	.	+	.	ID=g12273.t3.exon58;Parent=g12273.t3
HiC_scaffold_3	AUGUSTUS	exon	144901817	144901924	.	+	.	ID=g12273.t4.exon58;Parent=g12273.t4
HiC_scaffold_3	AUGUSTUS	exon	144901817	144901924	.	+	.	ID=g12273.t5.exon58;Parent=g12273.t5
HiC_scaffold_3	GeneMark.hmm3	CDS	144901817	144901924	.	+	0	ID=g12273.t6.CDS24;Parent=g12273.t6
HiC_scaffold_3	GeneMark.hmm3	exon	144901817	144901924	.	+	0	ID=g12273.t6.exon24;Parent=g12273.t6
HiC_scaffold_3	AUGUSTUS	CDS	144901817	144901924	1.0	+	0	ID=g12273.t1.CDS58;Parent=g12273.t1
HiC_scaffold_3	AUGUSTUS	CDS	144901817	144901924	1.0	+	0	ID=g12273.t3.CDS58;Parent=g12273.t3
HiC_scaffold_3	AUGUSTUS	CDS	144901817	144901924	1.0	+	0	ID=g12273.t4.CDS58;Parent=g12273.t4
HiC_scaffold_3	AUGUSTUS	CDS	144901817	144901924	1.0	+	0	ID=g12273.t5.CDS58;Parent=g12273.t5
HiC_scaffold_3	GeneMark.hmm3	intron	144901925	144903165	.	+	0	ID=g12273.t6.intron24;Parent=g12273.t6
HiC_scaffold_3	AUGUSTUS	intron	144901925	144903165	1.0	+	.	ID=g12273.t1.intron58;Parent=g12273.t1
HiC_scaffold_3	AUGUSTUS	intron	144901925	144903165	1.0	+	.	ID=g12273.t3.intron58;Parent=g12273.t3
HiC_scaffold_3	AUGUSTUS	intron	144901925	144903165	1.0	+	.	ID=g12273.t4.intron58;Parent=g12273.t4
HiC_scaffold_3	AUGUSTUS	intron	144901925	144903165	1.0	+	.	ID=g12273.t5.intron58;Parent=g12273.t5
HiC_scaffold_3	AUGUSTUS	exon	144903166	144903477	.	+	.	ID=g12273.t1.exon59;Parent=g12273.t1
HiC_scaffold_3	AUGUSTUS	exon	144903166	144903477	.	+	.	ID=g12273.t3.exon59;Parent=g12273.t3
HiC_scaffold_3	AUGUSTUS	exon	144903166	144903477	.	+	.	ID=g12273.t4.exon59;Parent=g12273.t4
HiC_scaffold_3	AUGUSTUS	exon	144903166	144903477	.	+	.	ID=g12273.t5.exon59;Parent=g12273.t5
HiC_scaffold_3	GeneMark.hmm3	CDS	144903166	144903477	.	+	0	ID=g12273.t6.CDS25;Parent=g12273.t6
HiC_scaffold_3	GeneMark.hmm3	exon	144903166	144903477	.	+	0	ID=g12273.t6.exon25;Parent=g12273.t6
HiC_scaffold_3	AUGUSTUS	CDS	144903166	144903477	1.0	+	0	ID=g12273.t1.CDS59;Parent=g12273.t1
HiC_scaffold_3	AUGUSTUS	CDS	144903166	144903477	1.0	+	0	ID=g12273.t3.CDS59;Parent=g12273.t3
HiC_scaffold_3	AUGUSTUS	CDS	144903166	144903477	1.0	+	0	ID=g12273.t4.CDS59;Parent=g12273.t4
HiC_scaffold_3	AUGUSTUS	CDS	144903166	144903477	1.0	+	0	ID=g12273.t5.CDS59;Parent=g12273.t5
HiC_scaffold_3	GeneMark.hmm3	intron	144903478	144903766	.	+	0	ID=g12273.t6.intron25;Parent=g12273.t6
HiC_scaffold_3	AUGUSTUS	intron	144903478	144903766	1.0	+	.	ID=g12273.t1.intron59;Parent=g12273.t1
HiC_scaffold_3	AUGUSTUS	intron	144903478	144903766	1.0	+	.	ID=g12273.t3.intron59;Parent=g12273.t3
HiC_scaffold_3	AUGUSTUS	intron	144903478	144903766	1.0	+	.	ID=g12273.t4.intron59;Parent=g12273.t4
HiC_scaffold_3	AUGUSTUS	intron	144903478	144903766	1.0	+	.	ID=g12273.t5.intron59;Parent=g12273.t5
HiC_scaffold_3	AUGUSTUS	exon	144903767	144903970	.	+	.	ID=g12273.t1.exon60;Parent=g12273.t1
HiC_scaffold_3	AUGUSTUS	exon	144903767	144903970	.	+	.	ID=g12273.t3.exon60;Parent=g12273.t3
HiC_scaffold_3	AUGUSTUS	exon	144903767	144903970	.	+	.	ID=g12273.t4.exon60;Parent=g12273.t4
HiC_scaffold_3	AUGUSTUS	exon	144903767	144903970	.	+	.	ID=g12273.t5.exon60;Parent=g12273.t5
HiC_scaffold_3	GeneMark.hmm3	CDS	144903767	144903970	.	+	0	ID=g12273.t6.CDS26;Parent=g12273.t6
HiC_scaffold_3	GeneMark.hmm3	exon	144903767	144903970	.	+	0	ID=g12273.t6.exon26;Parent=g12273.t6
HiC_scaffold_3	AUGUSTUS	CDS	144903767	144903970	1.0	+	0	ID=g12273.t1.CDS60;Parent=g12273.t1
HiC_scaffold_3	AUGUSTUS	CDS	144903767	144903970	1.0	+	0	ID=g12273.t3.CDS60;Parent=g12273.t3
HiC_scaffold_3	AUGUSTUS	CDS	144903767	144903970	1.0	+	0	ID=g12273.t4.CDS60;Parent=g12273.t4
HiC_scaffold_3	AUGUSTUS	CDS	144903767	144903970	1.0	+	0	ID=g12273.t5.CDS60;Parent=g12273.t5
HiC_scaffold_3	GeneMark.hmm3	intron	144903971	144904420	.	+	0	ID=g12273.t6.intron26;Parent=g12273.t6
HiC_scaffold_3	AUGUSTUS	intron	144903971	144904420	1.0	+	.	ID=g12273.t1.intron60;Parent=g12273.t1
HiC_scaffold_3	AUGUSTUS	intron	144903971	144904420	1.0	+	.	ID=g12273.t3.intron60;Parent=g12273.t3
HiC_scaffold_3	AUGUSTUS	intron	144903971	144904420	1.0	+	.	ID=g12273.t4.intron60;Parent=g12273.t4
HiC_scaffold_3	AUGUSTUS	intron	144903971	144904420	1.0	+	.	ID=g12273.t5.intron60;Parent=g12273.t5
HiC_scaffold_3	AUGUSTUS	exon	144904421	144904525	.	+	.	ID=g12273.t1.exon61;Parent=g12273.t1
HiC_scaffold_3	AUGUSTUS	exon	144904421	144904525	.	+	.	ID=g12273.t3.exon61;Parent=g12273.t3
HiC_scaffold_3	AUGUSTUS	exon	144904421	144904525	.	+	.	ID=g12273.t4.exon61;Parent=g12273.t4
HiC_scaffold_3	AUGUSTUS	exon	144904421	144904525	.	+	.	ID=g12273.t5.exon61;Parent=g12273.t5
HiC_scaffold_3	GeneMark.hmm3	CDS	144904421	144904525	.	+	0	ID=g12273.t6.CDS27;Parent=g12273.t6
HiC_scaffold_3	GeneMark.hmm3	exon	144904421	144904525	.	+	0	ID=g12273.t6.exon27;Parent=g12273.t6
HiC_scaffold_3	AUGUSTUS	CDS	144904421	144904525	1.0	+	0	ID=g12273.t1.CDS61;Parent=g12273.t1
HiC_scaffold_3	AUGUSTUS	CDS	144904421	144904525	1.0	+	0	ID=g12273.t3.CDS61;Parent=g12273.t3
HiC_scaffold_3	AUGUSTUS	CDS	144904421	144904525	1.0	+	0	ID=g12273.t4.CDS61;Parent=g12273.t4
HiC_scaffold_3	AUGUSTUS	CDS	144904421	144904525	1.0	+	0	ID=g12273.t5.CDS61;Parent=g12273.t5
HiC_scaffold_3	GeneMark.hmm3	intron	144904526	144906685	.	+	0	ID=g12273.t6.intron27;Parent=g12273.t6
HiC_scaffold_3	AUGUSTUS	intron	144904526	144906685	1.0	+	.	ID=g12273.t1.intron61;Parent=g12273.t1
HiC_scaffold_3	AUGUSTUS	intron	144904526	144906685	1.0	+	.	ID=g12273.t3.intron61;Parent=g12273.t3
HiC_scaffold_3	AUGUSTUS	intron	144904526	144906685	1.0	+	.	ID=g12273.t4.intron61;Parent=g12273.t4
HiC_scaffold_3	AUGUSTUS	intron	144904526	144906685	1.0	+	.	ID=g12273.t5.intron61;Parent=g12273.t5
HiC_scaffold_3	AUGUSTUS	exon	144906686	144906793	.	+	.	ID=g12273.t1.exon62;Parent=g12273.t1
HiC_scaffold_3	AUGUSTUS	exon	144906686	144906793	.	+	.	ID=g12273.t3.exon62;Parent=g12273.t3
HiC_scaffold_3	AUGUSTUS	exon	144906686	144906793	.	+	.	ID=g12273.t4.exon62;Parent=g12273.t4
HiC_scaffold_3	AUGUSTUS	exon	144906686	144906793	.	+	.	ID=g12273.t5.exon62;Parent=g12273.t5
HiC_scaffold_3	GeneMark.hmm3	CDS	144906686	144906793	.	+	0	ID=g12273.t6.CDS28;Parent=g12273.t6
HiC_scaffold_3	GeneMark.hmm3	exon	144906686	144906793	.	+	0	ID=g12273.t6.exon28;Parent=g12273.t6
HiC_scaffold_3	AUGUSTUS	CDS	144906686	144906793	1.0	+	0	ID=g12273.t1.CDS62;Parent=g12273.t1
HiC_scaffold_3	AUGUSTUS	CDS	144906686	144906793	1.0	+	0	ID=g12273.t3.CDS62;Parent=g12273.t3
HiC_scaffold_3	AUGUSTUS	CDS	144906686	144906793	1.0	+	0	ID=g12273.t4.CDS62;Parent=g12273.t4
HiC_scaffold_3	AUGUSTUS	CDS	144906686	144906793	1.0	+	0	ID=g12273.t5.CDS62;Parent=g12273.t5
HiC_scaffold_3	GeneMark.hmm3	intron	144906794	144908396	.	+	0	ID=g12273.t6.intron28;Parent=g12273.t6
HiC_scaffold_3	AUGUSTUS	intron	144906794	144908396	1.0	+	.	ID=g12273.t1.intron62;Parent=g12273.t1
HiC_scaffold_3	AUGUSTUS	intron	144906794	144908396	1.0	+	.	ID=g12273.t3.intron62;Parent=g12273.t3
HiC_scaffold_3	AUGUSTUS	intron	144906794	144908396	1.0	+	.	ID=g12273.t4.intron62;Parent=g12273.t4
HiC_scaffold_3	AUGUSTUS	intron	144906794	144908396	1.0	+	.	ID=g12273.t5.intron62;Parent=g12273.t5
HiC_scaffold_3	AUGUSTUS	exon	144908397	144908708	.	+	.	ID=g12273.t1.exon63;Parent=g12273.t1
HiC_scaffold_3	AUGUSTUS	exon	144908397	144908708	.	+	.	ID=g12273.t3.exon63;Parent=g12273.t3
HiC_scaffold_3	AUGUSTUS	exon	144908397	144908708	.	+	.	ID=g12273.t4.exon63;Parent=g12273.t4
HiC_scaffold_3	AUGUSTUS	exon	144908397	144908708	.	+	.	ID=g12273.t5.exon63;Parent=g12273.t5
HiC_scaffold_3	GeneMark.hmm3	CDS	144908397	144908708	.	+	0	ID=g12273.t6.CDS29;Parent=g12273.t6
HiC_scaffold_3	GeneMark.hmm3	exon	144908397	144908708	.	+	0	ID=g12273.t6.exon29;Parent=g12273.t6
HiC_scaffold_3	AUGUSTUS	CDS	144908397	144908708	1.0	+	0	ID=g12273.t1.CDS63;Parent=g12273.t1
HiC_scaffold_3	AUGUSTUS	CDS	144908397	144908708	1.0	+	0	ID=g12273.t3.CDS63;Parent=g12273.t3
HiC_scaffold_3	AUGUSTUS	CDS	144908397	144908708	1.0	+	0	ID=g12273.t4.CDS63;Parent=g12273.t4
HiC_scaffold_3	AUGUSTUS	CDS	144908397	144908708	1.0	+	0	ID=g12273.t5.CDS63;Parent=g12273.t5
HiC_scaffold_3	GeneMark.hmm3	intron	144908709	144910707	.	+	0	ID=g12273.t6.intron29;Parent=g12273.t6
HiC_scaffold_3	AUGUSTUS	intron	144908709	144910707	1.0	+	.	ID=g12273.t1.intron63;Parent=g12273.t1
HiC_scaffold_3	AUGUSTUS	intron	144908709	144910707	1.0	+	.	ID=g12273.t3.intron63;Parent=g12273.t3
HiC_scaffold_3	AUGUSTUS	intron	144908709	144910707	1.0	+	.	ID=g12273.t4.intron63;Parent=g12273.t4
HiC_scaffold_3	AUGUSTUS	intron	144908709	144910707	1.0	+	.	ID=g12273.t5.intron63;Parent=g12273.t5
HiC_scaffold_3	AUGUSTUS	exon	144910708	144910911	.	+	.	ID=g12273.t1.exon64;Parent=g12273.t1
HiC_scaffold_3	AUGUSTUS	exon	144910708	144910911	.	+	.	ID=g12273.t3.exon64;Parent=g12273.t3
HiC_scaffold_3	AUGUSTUS	exon	144910708	144910911	.	+	.	ID=g12273.t4.exon64;Parent=g12273.t4
HiC_scaffold_3	AUGUSTUS	exon	144910708	144910911	.	+	.	ID=g12273.t5.exon64;Parent=g12273.t5
HiC_scaffold_3	GeneMark.hmm3	CDS	144910708	144910911	.	+	0	ID=g12273.t6.CDS30;Parent=g12273.t6
HiC_scaffold_3	GeneMark.hmm3	exon	144910708	144910911	.	+	0	ID=g12273.t6.exon30;Parent=g12273.t6
HiC_scaffold_3	AUGUSTUS	CDS	144910708	144910911	1.0	+	0	ID=g12273.t1.CDS64;Parent=g12273.t1
HiC_scaffold_3	AUGUSTUS	CDS	144910708	144910911	1.0	+	0	ID=g12273.t3.CDS64;Parent=g12273.t3
HiC_scaffold_3	AUGUSTUS	CDS	144910708	144910911	1.0	+	0	ID=g12273.t4.CDS64;Parent=g12273.t4
HiC_scaffold_3	AUGUSTUS	CDS	144910708	144910911	1.0	+	0	ID=g12273.t5.CDS64;Parent=g12273.t5
HiC_scaffold_3	GeneMark.hmm3	intron	144910912	144911678	.	+	0	ID=g12273.t6.intron30;Parent=g12273.t6
HiC_scaffold_3	AUGUSTUS	intron	144910912	144911678	1.0	+	.	ID=g12273.t1.intron64;Parent=g12273.t1
HiC_scaffold_3	AUGUSTUS	intron	144910912	144911678	1.0	+	.	ID=g12273.t3.intron64;Parent=g12273.t3
HiC_scaffold_3	AUGUSTUS	intron	144910912	144911678	1.0	+	.	ID=g12273.t4.intron64;Parent=g12273.t4
HiC_scaffold_3	AUGUSTUS	intron	144910912	144911678	1.0	+	.	ID=g12273.t5.intron64;Parent=g12273.t5
HiC_scaffold_3	AUGUSTUS	exon	144911679	144911783	.	+	.	ID=g12273.t1.exon65;Parent=g12273.t1
HiC_scaffold_3	AUGUSTUS	exon	144911679	144911783	.	+	.	ID=g12273.t3.exon65;Parent=g12273.t3
HiC_scaffold_3	AUGUSTUS	exon	144911679	144911783	.	+	.	ID=g12273.t4.exon65;Parent=g12273.t4
HiC_scaffold_3	AUGUSTUS	exon	144911679	144911783	.	+	.	ID=g12273.t5.exon65;Parent=g12273.t5
HiC_scaffold_3	GeneMark.hmm3	CDS	144911679	144911783	.	+	0	ID=g12273.t6.CDS31;Parent=g12273.t6
HiC_scaffold_3	GeneMark.hmm3	exon	144911679	144911783	.	+	0	ID=g12273.t6.exon31;Parent=g12273.t6
HiC_scaffold_3	AUGUSTUS	CDS	144911679	144911783	1.0	+	0	ID=g12273.t1.CDS65;Parent=g12273.t1
HiC_scaffold_3	AUGUSTUS	CDS	144911679	144911783	1.0	+	0	ID=g12273.t3.CDS65;Parent=g12273.t3
HiC_scaffold_3	AUGUSTUS	CDS	144911679	144911783	1.0	+	0	ID=g12273.t4.CDS65;Parent=g12273.t4
HiC_scaffold_3	AUGUSTUS	CDS	144911679	144911783	1.0	+	0	ID=g12273.t5.CDS65;Parent=g12273.t5
HiC_scaffold_3	GeneMark.hmm3	intron	144911784	144913244	.	+	0	ID=g12273.t6.intron31;Parent=g12273.t6
HiC_scaffold_3	AUGUSTUS	intron	144911784	144913244	1.0	+	.	ID=g12273.t1.intron65;Parent=g12273.t1
HiC_scaffold_3	AUGUSTUS	intron	144911784	144913244	1.0	+	.	ID=g12273.t3.intron65;Parent=g12273.t3
HiC_scaffold_3	AUGUSTUS	intron	144911784	144913244	1.0	+	.	ID=g12273.t4.intron65;Parent=g12273.t4
HiC_scaffold_3	AUGUSTUS	intron	144911784	144913244	1.0	+	.	ID=g12273.t5.intron65;Parent=g12273.t5
HiC_scaffold_3	AUGUSTUS	exon	144913245	144913352	.	+	.	ID=g12273.t1.exon66;Parent=g12273.t1
HiC_scaffold_3	AUGUSTUS	exon	144913245	144913352	.	+	.	ID=g12273.t3.exon66;Parent=g12273.t3
HiC_scaffold_3	AUGUSTUS	exon	144913245	144913352	.	+	.	ID=g12273.t4.exon66;Parent=g12273.t4
HiC_scaffold_3	AUGUSTUS	exon	144913245	144913352	.	+	.	ID=g12273.t5.exon66;Parent=g12273.t5
HiC_scaffold_3	GeneMark.hmm3	CDS	144913245	144913352	.	+	0	ID=g12273.t6.CDS32;Parent=g12273.t6
HiC_scaffold_3	GeneMark.hmm3	exon	144913245	144913352	.	+	0	ID=g12273.t6.exon32;Parent=g12273.t6
HiC_scaffold_3	AUGUSTUS	CDS	144913245	144913352	1.0	+	0	ID=g12273.t1.CDS66;Parent=g12273.t1
HiC_scaffold_3	AUGUSTUS	CDS	144913245	144913352	1.0	+	0	ID=g12273.t3.CDS66;Parent=g12273.t3
HiC_scaffold_3	AUGUSTUS	CDS	144913245	144913352	1.0	+	0	ID=g12273.t4.CDS66;Parent=g12273.t4
HiC_scaffold_3	AUGUSTUS	CDS	144913245	144913352	1.0	+	0	ID=g12273.t5.CDS66;Parent=g12273.t5
HiC_scaffold_3	GeneMark.hmm3	intron	144913353	144914601	.	+	0	ID=g12273.t6.intron32;Parent=g12273.t6
HiC_scaffold_3	AUGUSTUS	intron	144913353	144914601	1.0	+	.	ID=g12273.t1.intron66;Parent=g12273.t1
HiC_scaffold_3	AUGUSTUS	intron	144913353	144914601	1.0	+	.	ID=g12273.t3.intron66;Parent=g12273.t3
HiC_scaffold_3	AUGUSTUS	intron	144913353	144914601	1.0	+	.	ID=g12273.t4.intron66;Parent=g12273.t4
HiC_scaffold_3	AUGUSTUS	intron	144913353	144914601	1.0	+	.	ID=g12273.t5.intron66;Parent=g12273.t5
HiC_scaffold_3	AUGUSTUS	exon	144914602	144914913	.	+	.	ID=g12273.t1.exon67;Parent=g12273.t1
HiC_scaffold_3	AUGUSTUS	exon	144914602	144914913	.	+	.	ID=g12273.t3.exon67;Parent=g12273.t3
HiC_scaffold_3	AUGUSTUS	exon	144914602	144914913	.	+	.	ID=g12273.t4.exon67;Parent=g12273.t4
HiC_scaffold_3	AUGUSTUS	exon	144914602	144914913	.	+	.	ID=g12273.t5.exon67;Parent=g12273.t5
HiC_scaffold_3	GeneMark.hmm3	CDS	144914602	144914913	.	+	0	ID=g12273.t6.CDS33;Parent=g12273.t6
HiC_scaffold_3	GeneMark.hmm3	exon	144914602	144914913	.	+	0	ID=g12273.t6.exon33;Parent=g12273.t6
HiC_scaffold_3	AUGUSTUS	CDS	144914602	144914913	1.0	+	0	ID=g12273.t1.CDS67;Parent=g12273.t1
HiC_scaffold_3	AUGUSTUS	CDS	144914602	144914913	1.0	+	0	ID=g12273.t3.CDS67;Parent=g12273.t3
HiC_scaffold_3	AUGUSTUS	CDS	144914602	144914913	1.0	+	0	ID=g12273.t4.CDS67;Parent=g12273.t4
HiC_scaffold_3	AUGUSTUS	CDS	144914602	144914913	1.0	+	0	ID=g12273.t5.CDS67;Parent=g12273.t5
HiC_scaffold_3	GeneMark.hmm3	intron	144914914	144915383	.	+	0	ID=g12273.t6.intron33;Parent=g12273.t6
HiC_scaffold_3	AUGUSTUS	intron	144914914	144915383	1.0	+	.	ID=g12273.t1.intron67;Parent=g12273.t1
HiC_scaffold_3	AUGUSTUS	intron	144914914	144915383	1.0	+	.	ID=g12273.t3.intron67;Parent=g12273.t3
HiC_scaffold_3	AUGUSTUS	intron	144914914	144915383	1.0	+	.	ID=g12273.t4.intron67;Parent=g12273.t4
HiC_scaffold_3	AUGUSTUS	intron	144914914	144915383	1.0	+	.	ID=g12273.t5.intron67;Parent=g12273.t5
HiC_scaffold_3	AUGUSTUS	exon	144915384	144915587	.	+	.	ID=g12273.t1.exon68;Parent=g12273.t1
HiC_scaffold_3	AUGUSTUS	exon	144915384	144915587	.	+	.	ID=g12273.t3.exon68;Parent=g12273.t3
HiC_scaffold_3	AUGUSTUS	exon	144915384	144915587	.	+	.	ID=g12273.t4.exon68;Parent=g12273.t4
HiC_scaffold_3	AUGUSTUS	exon	144915384	144915587	.	+	.	ID=g12273.t5.exon68;Parent=g12273.t5
HiC_scaffold_3	GeneMark.hmm3	CDS	144915384	144915587	.	+	0	ID=g12273.t6.CDS34;Parent=g12273.t6
HiC_scaffold_3	GeneMark.hmm3	exon	144915384	144915587	.	+	0	ID=g12273.t6.exon34;Parent=g12273.t6
HiC_scaffold_3	AUGUSTUS	CDS	144915384	144915587	1.0	+	0	ID=g12273.t1.CDS68;Parent=g12273.t1
HiC_scaffold_3	AUGUSTUS	CDS	144915384	144915587	1.0	+	0	ID=g12273.t3.CDS68;Parent=g12273.t3
HiC_scaffold_3	AUGUSTUS	CDS	144915384	144915587	1.0	+	0	ID=g12273.t4.CDS68;Parent=g12273.t4
HiC_scaffold_3	AUGUSTUS	CDS	144915384	144915587	1.0	+	0	ID=g12273.t5.CDS68;Parent=g12273.t5
HiC_scaffold_3	GeneMark.hmm3	intron	144915588	144916305	.	+	0	ID=g12273.t6.intron34;Parent=g12273.t6
HiC_scaffold_3	AUGUSTUS	intron	144915588	144916305	1.0	+	.	ID=g12273.t1.intron68;Parent=g12273.t1
HiC_scaffold_3	AUGUSTUS	intron	144915588	144916305	1.0	+	.	ID=g12273.t3.intron68;Parent=g12273.t3
HiC_scaffold_3	AUGUSTUS	intron	144915588	144916305	1.0	+	.	ID=g12273.t4.intron68;Parent=g12273.t4
HiC_scaffold_3	AUGUSTUS	intron	144915588	144916305	1.0	+	.	ID=g12273.t5.intron68;Parent=g12273.t5
HiC_scaffold_3	AUGUSTUS	exon	144916306	144916410	.	+	.	ID=g12273.t1.exon69;Parent=g12273.t1
HiC_scaffold_3	AUGUSTUS	exon	144916306	144916410	.	+	.	ID=g12273.t3.exon69;Parent=g12273.t3
HiC_scaffold_3	AUGUSTUS	exon	144916306	144916410	.	+	.	ID=g12273.t4.exon69;Parent=g12273.t4
HiC_scaffold_3	AUGUSTUS	exon	144916306	144916410	.	+	.	ID=g12273.t5.exon69;Parent=g12273.t5
HiC_scaffold_3	GeneMark.hmm3	CDS	144916306	144916410	.	+	0	ID=g12273.t6.CDS35;Parent=g12273.t6
HiC_scaffold_3	GeneMark.hmm3	exon	144916306	144916410	.	+	0	ID=g12273.t6.exon35;Parent=g12273.t6
HiC_scaffold_3	AUGUSTUS	CDS	144916306	144916410	1.0	+	0	ID=g12273.t1.CDS69;Parent=g12273.t1
HiC_scaffold_3	AUGUSTUS	CDS	144916306	144916410	1.0	+	0	ID=g12273.t3.CDS69;Parent=g12273.t3
HiC_scaffold_3	AUGUSTUS	CDS	144916306	144916410	1.0	+	0	ID=g12273.t4.CDS69;Parent=g12273.t4
HiC_scaffold_3	AUGUSTUS	CDS	144916306	144916410	1.0	+	0	ID=g12273.t5.CDS69;Parent=g12273.t5
HiC_scaffold_3	GeneMark.hmm3	intron	144916411	144920897	.	+	0	ID=g12273.t6.intron35;Parent=g12273.t6
HiC_scaffold_3	AUGUSTUS	intron	144916411	144920897	1.0	+	.	ID=g12273.t1.intron69;Parent=g12273.t1
HiC_scaffold_3	AUGUSTUS	intron	144916411	144920897	1.0	+	.	ID=g12273.t3.intron69;Parent=g12273.t3
HiC_scaffold_3	AUGUSTUS	intron	144916411	144920897	1.0	+	.	ID=g12273.t4.intron69;Parent=g12273.t4
HiC_scaffold_3	AUGUSTUS	intron	144916411	144920897	1.0	+	.	ID=g12273.t5.intron69;Parent=g12273.t5
HiC_scaffold_3	AUGUSTUS	exon	144920898	144921005	.	+	.	ID=g12273.t1.exon70;Parent=g12273.t1
HiC_scaffold_3	AUGUSTUS	exon	144920898	144921005	.	+	.	ID=g12273.t3.exon70;Parent=g12273.t3
HiC_scaffold_3	AUGUSTUS	exon	144920898	144921005	.	+	.	ID=g12273.t4.exon70;Parent=g12273.t4
HiC_scaffold_3	AUGUSTUS	exon	144920898	144921005	.	+	.	ID=g12273.t5.exon70;Parent=g12273.t5
HiC_scaffold_3	GeneMark.hmm3	CDS	144920898	144921005	.	+	0	ID=g12273.t6.CDS36;Parent=g12273.t6
HiC_scaffold_3	GeneMark.hmm3	exon	144920898	144921005	.	+	0	ID=g12273.t6.exon36;Parent=g12273.t6
HiC_scaffold_3	AUGUSTUS	CDS	144920898	144921005	1.0	+	0	ID=g12273.t1.CDS70;Parent=g12273.t1
HiC_scaffold_3	AUGUSTUS	CDS	144920898	144921005	1.0	+	0	ID=g12273.t3.CDS70;Parent=g12273.t3
HiC_scaffold_3	AUGUSTUS	CDS	144920898	144921005	1.0	+	0	ID=g12273.t4.CDS70;Parent=g12273.t4
HiC_scaffold_3	AUGUSTUS	CDS	144920898	144921005	1.0	+	0	ID=g12273.t5.CDS70;Parent=g12273.t5
HiC_scaffold_3	GeneMark.hmm3	intron	144921006	144922330	.	+	0	ID=g12273.t6.intron36;Parent=g12273.t6
HiC_scaffold_3	AUGUSTUS	intron	144921006	144922330	1.0	+	.	ID=g12273.t1.intron70;Parent=g12273.t1
HiC_scaffold_3	AUGUSTUS	intron	144921006	144922330	1.0	+	.	ID=g12273.t3.intron70;Parent=g12273.t3
HiC_scaffold_3	AUGUSTUS	intron	144921006	144922330	1.0	+	.	ID=g12273.t4.intron70;Parent=g12273.t4
HiC_scaffold_3	AUGUSTUS	intron	144921006	144922330	1.0	+	.	ID=g12273.t5.intron70;Parent=g12273.t5
HiC_scaffold_3	AUGUSTUS	exon	144922331	144922642	.	+	.	ID=g12273.t1.exon71;Parent=g12273.t1
HiC_scaffold_3	AUGUSTUS	exon	144922331	144922642	.	+	.	ID=g12273.t3.exon71;Parent=g12273.t3
HiC_scaffold_3	AUGUSTUS	exon	144922331	144922642	.	+	.	ID=g12273.t4.exon71;Parent=g12273.t4
HiC_scaffold_3	AUGUSTUS	exon	144922331	144922642	.	+	.	ID=g12273.t5.exon71;Parent=g12273.t5
HiC_scaffold_3	GeneMark.hmm3	CDS	144922331	144922642	.	+	0	ID=g12273.t6.CDS37;Parent=g12273.t6
HiC_scaffold_3	GeneMark.hmm3	exon	144922331	144922642	.	+	0	ID=g12273.t6.exon37;Parent=g12273.t6
HiC_scaffold_3	AUGUSTUS	CDS	144922331	144922642	1.0	+	0	ID=g12273.t1.CDS71;Parent=g12273.t1
HiC_scaffold_3	AUGUSTUS	CDS	144922331	144922642	1.0	+	0	ID=g12273.t3.CDS71;Parent=g12273.t3
HiC_scaffold_3	AUGUSTUS	CDS	144922331	144922642	1.0	+	0	ID=g12273.t4.CDS71;Parent=g12273.t4
HiC_scaffold_3	AUGUSTUS	CDS	144922331	144922642	1.0	+	0	ID=g12273.t5.CDS71;Parent=g12273.t5
HiC_scaffold_3	GeneMark.hmm3	intron	144922643	144923646	.	+	0	ID=g12273.t6.intron37;Parent=g12273.t6
HiC_scaffold_3	AUGUSTUS	intron	144922643	144923646	1.0	+	.	ID=g12273.t1.intron71;Parent=g12273.t1
HiC_scaffold_3	AUGUSTUS	intron	144922643	144923646	1.0	+	.	ID=g12273.t3.intron71;Parent=g12273.t3
HiC_scaffold_3	AUGUSTUS	intron	144922643	144923646	1.0	+	.	ID=g12273.t4.intron71;Parent=g12273.t4
HiC_scaffold_3	AUGUSTUS	intron	144922643	144923646	1.0	+	.	ID=g12273.t5.intron71;Parent=g12273.t5
HiC_scaffold_3	AUGUSTUS	exon	144923647	144923850	.	+	.	ID=g12273.t1.exon72;Parent=g12273.t1
HiC_scaffold_3	AUGUSTUS	exon	144923647	144923850	.	+	.	ID=g12273.t3.exon72;Parent=g12273.t3
HiC_scaffold_3	AUGUSTUS	exon	144923647	144923850	.	+	.	ID=g12273.t4.exon72;Parent=g12273.t4
HiC_scaffold_3	AUGUSTUS	exon	144923647	144923850	.	+	.	ID=g12273.t5.exon72;Parent=g12273.t5
HiC_scaffold_3	GeneMark.hmm3	CDS	144923647	144923850	.	+	0	ID=g12273.t6.CDS38;Parent=g12273.t6
HiC_scaffold_3	GeneMark.hmm3	exon	144923647	144923850	.	+	0	ID=g12273.t6.exon38;Parent=g12273.t6
HiC_scaffold_3	AUGUSTUS	CDS	144923647	144923850	1.0	+	0	ID=g12273.t1.CDS72;Parent=g12273.t1
HiC_scaffold_3	AUGUSTUS	CDS	144923647	144923850	1.0	+	0	ID=g12273.t3.CDS72;Parent=g12273.t3
HiC_scaffold_3	AUGUSTUS	CDS	144923647	144923850	1.0	+	0	ID=g12273.t4.CDS72;Parent=g12273.t4
HiC_scaffold_3	AUGUSTUS	CDS	144923647	144923850	1.0	+	0	ID=g12273.t5.CDS72;Parent=g12273.t5
HiC_scaffold_3	GeneMark.hmm3	intron	144923851	144924313	.	+	0	ID=g12273.t6.intron38;Parent=g12273.t6
HiC_scaffold_3	AUGUSTUS	intron	144923851	144924313	1.0	+	.	ID=g12273.t1.intron72;Parent=g12273.t1
HiC_scaffold_3	AUGUSTUS	intron	144923851	144924313	1.0	+	.	ID=g12273.t3.intron72;Parent=g12273.t3
HiC_scaffold_3	AUGUSTUS	intron	144923851	144924313	1.0	+	.	ID=g12273.t4.intron72;Parent=g12273.t4
HiC_scaffold_3	AUGUSTUS	intron	144923851	144924313	1.0	+	.	ID=g12273.t5.intron72;Parent=g12273.t5
HiC_scaffold_3	AUGUSTUS	exon	144924314	144924418	.	+	.	ID=g12273.t1.exon73;Parent=g12273.t1
HiC_scaffold_3	AUGUSTUS	exon	144924314	144924418	.	+	.	ID=g12273.t3.exon73;Parent=g12273.t3
HiC_scaffold_3	AUGUSTUS	exon	144924314	144924418	.	+	.	ID=g12273.t4.exon73;Parent=g12273.t4
HiC_scaffold_3	AUGUSTUS	exon	144924314	144924418	.	+	.	ID=g12273.t5.exon73;Parent=g12273.t5
HiC_scaffold_3	GeneMark.hmm3	CDS	144924314	144924418	.	+	0	ID=g12273.t6.CDS39;Parent=g12273.t6
HiC_scaffold_3	GeneMark.hmm3	exon	144924314	144924418	.	+	0	ID=g12273.t6.exon39;Parent=g12273.t6
HiC_scaffold_3	AUGUSTUS	CDS	144924314	144924418	1.0	+	0	ID=g12273.t1.CDS73;Parent=g12273.t1
HiC_scaffold_3	AUGUSTUS	CDS	144924314	144924418	1.0	+	0	ID=g12273.t3.CDS73;Parent=g12273.t3
HiC_scaffold_3	AUGUSTUS	CDS	144924314	144924418	1.0	+	0	ID=g12273.t4.CDS73;Parent=g12273.t4
HiC_scaffold_3	AUGUSTUS	CDS	144924314	144924418	1.0	+	0	ID=g12273.t5.CDS73;Parent=g12273.t5
HiC_scaffold_3	GeneMark.hmm3	intron	144924419	144925547	.	+	0	ID=g12273.t6.intron39;Parent=g12273.t6
HiC_scaffold_3	AUGUSTUS	intron	144924419	144925547	1.0	+	.	ID=g12273.t1.intron73;Parent=g12273.t1
HiC_scaffold_3	AUGUSTUS	intron	144924419	144925547	1.0	+	.	ID=g12273.t3.intron73;Parent=g12273.t3
HiC_scaffold_3	AUGUSTUS	intron	144924419	144925547	1.0	+	.	ID=g12273.t4.intron73;Parent=g12273.t4
HiC_scaffold_3	AUGUSTUS	intron	144924419	144925547	1.0	+	.	ID=g12273.t5.intron73;Parent=g12273.t5
HiC_scaffold_3	AUGUSTUS	exon	144925548	144925655	.	+	.	ID=g12273.t1.exon74;Parent=g12273.t1
HiC_scaffold_3	AUGUSTUS	exon	144925548	144925655	.	+	.	ID=g12273.t3.exon74;Parent=g12273.t3
HiC_scaffold_3	AUGUSTUS	exon	144925548	144925655	.	+	.	ID=g12273.t4.exon74;Parent=g12273.t4
HiC_scaffold_3	AUGUSTUS	exon	144925548	144925655	.	+	.	ID=g12273.t5.exon74;Parent=g12273.t5
HiC_scaffold_3	GeneMark.hmm3	CDS	144925548	144925655	.	+	0	ID=g12273.t6.CDS40;Parent=g12273.t6
HiC_scaffold_3	GeneMark.hmm3	exon	144925548	144925655	.	+	0	ID=g12273.t6.exon40;Parent=g12273.t6
HiC_scaffold_3	AUGUSTUS	CDS	144925548	144925655	1.0	+	0	ID=g12273.t1.CDS74;Parent=g12273.t1
HiC_scaffold_3	AUGUSTUS	CDS	144925548	144925655	1.0	+	0	ID=g12273.t3.CDS74;Parent=g12273.t3
HiC_scaffold_3	AUGUSTUS	CDS	144925548	144925655	1.0	+	0	ID=g12273.t4.CDS74;Parent=g12273.t4
HiC_scaffold_3	AUGUSTUS	CDS	144925548	144925655	1.0	+	0	ID=g12273.t5.CDS74;Parent=g12273.t5
HiC_scaffold_3	GeneMark.hmm3	intron	144925656	144927127	.	+	0	ID=g12273.t6.intron40;Parent=g12273.t6
HiC_scaffold_3	AUGUSTUS	intron	144925656	144927127	1.0	+	.	ID=g12273.t1.intron74;Parent=g12273.t1
HiC_scaffold_3	AUGUSTUS	intron	144925656	144927127	1.0	+	.	ID=g12273.t3.intron74;Parent=g12273.t3
HiC_scaffold_3	AUGUSTUS	intron	144925656	144927127	1.0	+	.	ID=g12273.t4.intron74;Parent=g12273.t4
HiC_scaffold_3	AUGUSTUS	intron	144925656	144927127	1.0	+	.	ID=g12273.t5.intron74;Parent=g12273.t5
HiC_scaffold_3	AUGUSTUS	exon	144927128	144927439	.	+	.	ID=g12273.t1.exon75;Parent=g12273.t1
HiC_scaffold_3	AUGUSTUS	exon	144927128	144927439	.	+	.	ID=g12273.t3.exon75;Parent=g12273.t3
HiC_scaffold_3	AUGUSTUS	exon	144927128	144927439	.	+	.	ID=g12273.t4.exon75;Parent=g12273.t4
HiC_scaffold_3	AUGUSTUS	exon	144927128	144927439	.	+	.	ID=g12273.t5.exon75;Parent=g12273.t5
HiC_scaffold_3	GeneMark.hmm3	CDS	144927128	144927439	.	+	0	ID=g12273.t6.CDS41;Parent=g12273.t6
HiC_scaffold_3	GeneMark.hmm3	exon	144927128	144927439	.	+	0	ID=g12273.t6.exon41;Parent=g12273.t6
HiC_scaffold_3	AUGUSTUS	CDS	144927128	144927439	1.0	+	0	ID=g12273.t1.CDS75;Parent=g12273.t1
HiC_scaffold_3	AUGUSTUS	CDS	144927128	144927439	1.0	+	0	ID=g12273.t3.CDS75;Parent=g12273.t3
HiC_scaffold_3	AUGUSTUS	CDS	144927128	144927439	1.0	+	0	ID=g12273.t4.CDS75;Parent=g12273.t4
HiC_scaffold_3	AUGUSTUS	CDS	144927128	144927439	1.0	+	0	ID=g12273.t5.CDS75;Parent=g12273.t5
HiC_scaffold_3	GeneMark.hmm3	intron	144927440	144929274	.	+	0	ID=g12273.t6.intron41;Parent=g12273.t6
HiC_scaffold_3	AUGUSTUS	intron	144927440	144929274	1.0	+	.	ID=g12273.t1.intron75;Parent=g12273.t1
HiC_scaffold_3	AUGUSTUS	intron	144927440	144929274	1.0	+	.	ID=g12273.t3.intron75;Parent=g12273.t3
HiC_scaffold_3	AUGUSTUS	intron	144927440	144929274	1.0	+	.	ID=g12273.t4.intron75;Parent=g12273.t4
HiC_scaffold_3	AUGUSTUS	intron	144927440	144929274	1.0	+	.	ID=g12273.t5.intron75;Parent=g12273.t5
HiC_scaffold_3	AUGUSTUS	exon	144929275	144929478	.	+	.	ID=g12273.t1.exon76;Parent=g12273.t1
HiC_scaffold_3	AUGUSTUS	exon	144929275	144929478	.	+	.	ID=g12273.t3.exon76;Parent=g12273.t3
HiC_scaffold_3	AUGUSTUS	exon	144929275	144929478	.	+	.	ID=g12273.t4.exon76;Parent=g12273.t4
HiC_scaffold_3	AUGUSTUS	exon	144929275	144929478	.	+	.	ID=g12273.t5.exon76;Parent=g12273.t5
HiC_scaffold_3	GeneMark.hmm3	CDS	144929275	144929478	.	+	0	ID=g12273.t6.CDS42;Parent=g12273.t6
HiC_scaffold_3	GeneMark.hmm3	exon	144929275	144929478	.	+	0	ID=g12273.t6.exon42;Parent=g12273.t6
HiC_scaffold_3	AUGUSTUS	CDS	144929275	144929478	1.0	+	0	ID=g12273.t1.CDS76;Parent=g12273.t1
HiC_scaffold_3	AUGUSTUS	CDS	144929275	144929478	1.0	+	0	ID=g12273.t3.CDS76;Parent=g12273.t3
HiC_scaffold_3	AUGUSTUS	CDS	144929275	144929478	1.0	+	0	ID=g12273.t4.CDS76;Parent=g12273.t4
HiC_scaffold_3	AUGUSTUS	CDS	144929275	144929478	1.0	+	0	ID=g12273.t5.CDS76;Parent=g12273.t5
HiC_scaffold_3	GeneMark.hmm3	intron	144929479	144931035	.	+	0	ID=g12273.t6.intron42;Parent=g12273.t6
HiC_scaffold_3	AUGUSTUS	intron	144929479	144931035	1.0	+	.	ID=g12273.t1.intron76;Parent=g12273.t1
HiC_scaffold_3	AUGUSTUS	intron	144929479	144931035	1.0	+	.	ID=g12273.t3.intron76;Parent=g12273.t3
HiC_scaffold_3	AUGUSTUS	intron	144929479	144931035	1.0	+	.	ID=g12273.t4.intron76;Parent=g12273.t4
HiC_scaffold_3	AUGUSTUS	intron	144929479	144931035	1.0	+	.	ID=g12273.t5.intron76;Parent=g12273.t5
HiC_scaffold_3	AUGUSTUS	exon	144931036	144931140	.	+	.	ID=g12273.t1.exon77;Parent=g12273.t1
HiC_scaffold_3	AUGUSTUS	exon	144931036	144931140	.	+	.	ID=g12273.t3.exon77;Parent=g12273.t3
HiC_scaffold_3	AUGUSTUS	exon	144931036	144931140	.	+	.	ID=g12273.t4.exon77;Parent=g12273.t4
HiC_scaffold_3	AUGUSTUS	exon	144931036	144931140	.	+	.	ID=g12273.t5.exon77;Parent=g12273.t5
HiC_scaffold_3	GeneMark.hmm3	CDS	144931036	144931140	.	+	0	ID=g12273.t6.CDS43;Parent=g12273.t6
HiC_scaffold_3	GeneMark.hmm3	exon	144931036	144931140	.	+	0	ID=g12273.t6.exon43;Parent=g12273.t6
HiC_scaffold_3	AUGUSTUS	CDS	144931036	144931140	1.0	+	0	ID=g12273.t1.CDS77;Parent=g12273.t1
HiC_scaffold_3	AUGUSTUS	CDS	144931036	144931140	1.0	+	0	ID=g12273.t3.CDS77;Parent=g12273.t3
HiC_scaffold_3	AUGUSTUS	CDS	144931036	144931140	1.0	+	0	ID=g12273.t4.CDS77;Parent=g12273.t4
HiC_scaffold_3	AUGUSTUS	CDS	144931036	144931140	1.0	+	0	ID=g12273.t5.CDS77;Parent=g12273.t5
HiC_scaffold_3	GeneMark.hmm3	intron	144931141	144931283	.	+	0	ID=g12273.t6.intron43;Parent=g12273.t6
HiC_scaffold_3	AUGUSTUS	intron	144931141	144931283	1.0	+	.	ID=g12273.t1.intron77;Parent=g12273.t1
HiC_scaffold_3	AUGUSTUS	intron	144931141	144931283	1.0	+	.	ID=g12273.t3.intron77;Parent=g12273.t3
HiC_scaffold_3	AUGUSTUS	intron	144931141	144931283	1.0	+	.	ID=g12273.t4.intron77;Parent=g12273.t4
HiC_scaffold_3	AUGUSTUS	intron	144931141	144931283	1.0	+	.	ID=g12273.t5.intron77;Parent=g12273.t5
HiC_scaffold_3	AUGUSTUS	exon	144931284	144931391	.	+	.	ID=g12273.t1.exon78;Parent=g12273.t1
HiC_scaffold_3	AUGUSTUS	exon	144931284	144931391	.	+	.	ID=g12273.t3.exon78;Parent=g12273.t3
HiC_scaffold_3	AUGUSTUS	exon	144931284	144931391	.	+	.	ID=g12273.t4.exon78;Parent=g12273.t4
HiC_scaffold_3	AUGUSTUS	exon	144931284	144931391	.	+	.	ID=g12273.t5.exon78;Parent=g12273.t5
HiC_scaffold_3	GeneMark.hmm3	CDS	144931284	144931391	.	+	0	ID=g12273.t6.CDS44;Parent=g12273.t6
HiC_scaffold_3	GeneMark.hmm3	exon	144931284	144931391	.	+	0	ID=g12273.t6.exon44;Parent=g12273.t6
HiC_scaffold_3	AUGUSTUS	CDS	144931284	144931391	1.0	+	0	ID=g12273.t1.CDS78;Parent=g12273.t1
HiC_scaffold_3	AUGUSTUS	CDS	144931284	144931391	1.0	+	0	ID=g12273.t3.CDS78;Parent=g12273.t3
HiC_scaffold_3	AUGUSTUS	CDS	144931284	144931391	1.0	+	0	ID=g12273.t4.CDS78;Parent=g12273.t4
HiC_scaffold_3	AUGUSTUS	CDS	144931284	144931391	1.0	+	0	ID=g12273.t5.CDS78;Parent=g12273.t5
HiC_scaffold_3	GeneMark.hmm3	intron	144931392	144931773	.	+	0	ID=g12273.t6.intron44;Parent=g12273.t6
HiC_scaffold_3	AUGUSTUS	intron	144931392	144931773	1.0	+	.	ID=g12273.t1.intron78;Parent=g12273.t1
HiC_scaffold_3	AUGUSTUS	intron	144931392	144931773	1.0	+	.	ID=g12273.t3.intron78;Parent=g12273.t3
HiC_scaffold_3	AUGUSTUS	intron	144931392	144931773	1.0	+	.	ID=g12273.t4.intron78;Parent=g12273.t4
HiC_scaffold_3	AUGUSTUS	intron	144931392	144931773	1.0	+	.	ID=g12273.t5.intron78;Parent=g12273.t5
HiC_scaffold_3	AUGUSTUS	exon	144931774	144932085	.	+	.	ID=g12273.t1.exon79;Parent=g12273.t1
HiC_scaffold_3	AUGUSTUS	exon	144931774	144932085	.	+	.	ID=g12273.t3.exon79;Parent=g12273.t3
HiC_scaffold_3	AUGUSTUS	exon	144931774	144932085	.	+	.	ID=g12273.t4.exon79;Parent=g12273.t4
HiC_scaffold_3	AUGUSTUS	exon	144931774	144932085	.	+	.	ID=g12273.t5.exon79;Parent=g12273.t5
HiC_scaffold_3	GeneMark.hmm3	CDS	144931774	144932085	.	+	0	ID=g12273.t6.CDS45;Parent=g12273.t6
HiC_scaffold_3	GeneMark.hmm3	exon	144931774	144932085	.	+	0	ID=g12273.t6.exon45;Parent=g12273.t6
HiC_scaffold_3	AUGUSTUS	CDS	144931774	144932085	1.0	+	0	ID=g12273.t1.CDS79;Parent=g12273.t1
HiC_scaffold_3	AUGUSTUS	CDS	144931774	144932085	1.0	+	0	ID=g12273.t3.CDS79;Parent=g12273.t3
HiC_scaffold_3	AUGUSTUS	CDS	144931774	144932085	1.0	+	0	ID=g12273.t4.CDS79;Parent=g12273.t4
HiC_scaffold_3	AUGUSTUS	CDS	144931774	144932085	1.0	+	0	ID=g12273.t5.CDS79;Parent=g12273.t5
HiC_scaffold_3	GeneMark.hmm3	intron	144932086	144932793	.	+	0	ID=g12273.t6.intron45;Parent=g12273.t6
HiC_scaffold_3	AUGUSTUS	intron	144932086	144932793	1.0	+	.	ID=g12273.t1.intron79;Parent=g12273.t1
HiC_scaffold_3	AUGUSTUS	intron	144932086	144932793	1.0	+	.	ID=g12273.t3.intron79;Parent=g12273.t3
HiC_scaffold_3	AUGUSTUS	intron	144932086	144932793	1.0	+	.	ID=g12273.t4.intron79;Parent=g12273.t4
HiC_scaffold_3	AUGUSTUS	intron	144932086	144932793	1.0	+	.	ID=g12273.t5.intron79;Parent=g12273.t5
HiC_scaffold_3	AUGUSTUS	exon	144932794	144932997	.	+	.	ID=g12273.t1.exon80;Parent=g12273.t1
HiC_scaffold_3	AUGUSTUS	exon	144932794	144932997	.	+	.	ID=g12273.t3.exon80;Parent=g12273.t3
HiC_scaffold_3	AUGUSTUS	exon	144932794	144932997	.	+	.	ID=g12273.t4.exon80;Parent=g12273.t4
HiC_scaffold_3	AUGUSTUS	exon	144932794	144932997	.	+	.	ID=g12273.t5.exon80;Parent=g12273.t5
HiC_scaffold_3	GeneMark.hmm3	CDS	144932794	144932997	.	+	0	ID=g12273.t6.CDS46;Parent=g12273.t6
HiC_scaffold_3	GeneMark.hmm3	exon	144932794	144932997	.	+	0	ID=g12273.t6.exon46;Parent=g12273.t6
HiC_scaffold_3	AUGUSTUS	CDS	144932794	144932997	1.0	+	0	ID=g12273.t1.CDS80;Parent=g12273.t1
HiC_scaffold_3	AUGUSTUS	CDS	144932794	144932997	1.0	+	0	ID=g12273.t3.CDS80;Parent=g12273.t3
HiC_scaffold_3	AUGUSTUS	CDS	144932794	144932997	1.0	+	0	ID=g12273.t4.CDS80;Parent=g12273.t4
HiC_scaffold_3	AUGUSTUS	CDS	144932794	144932997	1.0	+	0	ID=g12273.t5.CDS80;Parent=g12273.t5
HiC_scaffold_3	GeneMark.hmm3	intron	144932998	144933822	.	+	0	ID=g12273.t6.intron46;Parent=g12273.t6
HiC_scaffold_3	AUGUSTUS	intron	144932998	144933822	1.0	+	.	ID=g12273.t1.intron80;Parent=g12273.t1
HiC_scaffold_3	AUGUSTUS	intron	144932998	144933822	1.0	+	.	ID=g12273.t3.intron80;Parent=g12273.t3
HiC_scaffold_3	AUGUSTUS	intron	144932998	144933822	1.0	+	.	ID=g12273.t4.intron80;Parent=g12273.t4
HiC_scaffold_3	AUGUSTUS	intron	144932998	144933822	1.0	+	.	ID=g12273.t5.intron80;Parent=g12273.t5
HiC_scaffold_3	AUGUSTUS	exon	144933823	144933927	.	+	.	ID=g12273.t1.exon81;Parent=g12273.t1
HiC_scaffold_3	AUGUSTUS	exon	144933823	144933927	.	+	.	ID=g12273.t3.exon81;Parent=g12273.t3
HiC_scaffold_3	AUGUSTUS	exon	144933823	144933927	.	+	.	ID=g12273.t4.exon81;Parent=g12273.t4
HiC_scaffold_3	AUGUSTUS	exon	144933823	144933927	.	+	.	ID=g12273.t5.exon81;Parent=g12273.t5
HiC_scaffold_3	GeneMark.hmm3	CDS	144933823	144933927	.	+	0	ID=g12273.t6.CDS47;Parent=g12273.t6
HiC_scaffold_3	GeneMark.hmm3	exon	144933823	144933927	.	+	0	ID=g12273.t6.exon47;Parent=g12273.t6
HiC_scaffold_3	AUGUSTUS	CDS	144933823	144933927	1.0	+	0	ID=g12273.t1.CDS81;Parent=g12273.t1
HiC_scaffold_3	AUGUSTUS	CDS	144933823	144933927	1.0	+	0	ID=g12273.t3.CDS81;Parent=g12273.t3
HiC_scaffold_3	AUGUSTUS	CDS	144933823	144933927	1.0	+	0	ID=g12273.t4.CDS81;Parent=g12273.t4
HiC_scaffold_3	AUGUSTUS	CDS	144933823	144933927	1.0	+	0	ID=g12273.t5.CDS81;Parent=g12273.t5
HiC_scaffold_3	GeneMark.hmm3	intron	144933928	144934815	.	+	0	ID=g12273.t6.intron47;Parent=g12273.t6
HiC_scaffold_3	AUGUSTUS	intron	144933928	144934815	1.0	+	.	ID=g12273.t1.intron81;Parent=g12273.t1
HiC_scaffold_3	AUGUSTUS	intron	144933928	144934815	1.0	+	.	ID=g12273.t3.intron81;Parent=g12273.t3
HiC_scaffold_3	AUGUSTUS	intron	144933928	144934815	1.0	+	.	ID=g12273.t4.intron81;Parent=g12273.t4
HiC_scaffold_3	AUGUSTUS	intron	144933928	144934815	1.0	+	.	ID=g12273.t5.intron81;Parent=g12273.t5
HiC_scaffold_3	AUGUSTUS	exon	144934816	144934923	.	+	.	ID=g12273.t1.exon82;Parent=g12273.t1
HiC_scaffold_3	AUGUSTUS	exon	144934816	144934923	.	+	.	ID=g12273.t3.exon82;Parent=g12273.t3
HiC_scaffold_3	AUGUSTUS	exon	144934816	144934923	.	+	.	ID=g12273.t4.exon82;Parent=g12273.t4
HiC_scaffold_3	AUGUSTUS	exon	144934816	144934923	.	+	.	ID=g12273.t5.exon82;Parent=g12273.t5
HiC_scaffold_3	GeneMark.hmm3	CDS	144934816	144934923	.	+	0	ID=g12273.t6.CDS48;Parent=g12273.t6
HiC_scaffold_3	GeneMark.hmm3	exon	144934816	144934923	.	+	0	ID=g12273.t6.exon48;Parent=g12273.t6
HiC_scaffold_3	AUGUSTUS	CDS	144934816	144934923	1.0	+	0	ID=g12273.t1.CDS82;Parent=g12273.t1
HiC_scaffold_3	AUGUSTUS	CDS	144934816	144934923	1.0	+	0	ID=g12273.t3.CDS82;Parent=g12273.t3
HiC_scaffold_3	AUGUSTUS	CDS	144934816	144934923	1.0	+	0	ID=g12273.t4.CDS82;Parent=g12273.t4
HiC_scaffold_3	AUGUSTUS	CDS	144934816	144934923	1.0	+	0	ID=g12273.t5.CDS82;Parent=g12273.t5
HiC_scaffold_3	GeneMark.hmm3	intron	144934924	144936525	.	+	0	ID=g12273.t6.intron48;Parent=g12273.t6
HiC_scaffold_3	AUGUSTUS	intron	144934924	144936525	1.0	+	.	ID=g12273.t1.intron82;Parent=g12273.t1
HiC_scaffold_3	AUGUSTUS	intron	144934924	144936525	1.0	+	.	ID=g12273.t3.intron82;Parent=g12273.t3
HiC_scaffold_3	AUGUSTUS	intron	144934924	144936525	1.0	+	.	ID=g12273.t4.intron82;Parent=g12273.t4
HiC_scaffold_3	AUGUSTUS	intron	144934924	144936525	1.0	+	.	ID=g12273.t5.intron82;Parent=g12273.t5
HiC_scaffold_3	AUGUSTUS	exon	144936526	144936837	.	+	.	ID=g12273.t1.exon83;Parent=g12273.t1
HiC_scaffold_3	AUGUSTUS	exon	144936526	144936837	.	+	.	ID=g12273.t3.exon83;Parent=g12273.t3
HiC_scaffold_3	AUGUSTUS	exon	144936526	144936837	.	+	.	ID=g12273.t4.exon83;Parent=g12273.t4
HiC_scaffold_3	AUGUSTUS	exon	144936526	144936837	.	+	.	ID=g12273.t5.exon83;Parent=g12273.t5
HiC_scaffold_3	GeneMark.hmm3	CDS	144936526	144936837	.	+	0	ID=g12273.t6.CDS49;Parent=g12273.t6
HiC_scaffold_3	GeneMark.hmm3	exon	144936526	144936837	.	+	0	ID=g12273.t6.exon49;Parent=g12273.t6
HiC_scaffold_3	AUGUSTUS	CDS	144936526	144936837	1.0	+	0	ID=g12273.t1.CDS83;Parent=g12273.t1
HiC_scaffold_3	AUGUSTUS	CDS	144936526	144936837	1.0	+	0	ID=g12273.t3.CDS83;Parent=g12273.t3
HiC_scaffold_3	AUGUSTUS	CDS	144936526	144936837	1.0	+	0	ID=g12273.t4.CDS83;Parent=g12273.t4
HiC_scaffold_3	AUGUSTUS	CDS	144936526	144936837	1.0	+	0	ID=g12273.t5.CDS83;Parent=g12273.t5
HiC_scaffold_3	GeneMark.hmm3	intron	144936838	144937643	.	+	0	ID=g12273.t6.intron49;Parent=g12273.t6
HiC_scaffold_3	AUGUSTUS	intron	144936838	144937643	1.0	+	.	ID=g12273.t1.intron83;Parent=g12273.t1
HiC_scaffold_3	AUGUSTUS	intron	144936838	144937643	1.0	+	.	ID=g12273.t3.intron83;Parent=g12273.t3
HiC_scaffold_3	AUGUSTUS	intron	144936838	144937643	1.0	+	.	ID=g12273.t4.intron83;Parent=g12273.t4
HiC_scaffold_3	AUGUSTUS	intron	144936838	144937643	1.0	+	.	ID=g12273.t5.intron83;Parent=g12273.t5
HiC_scaffold_3	AUGUSTUS	exon	144937644	144937847	.	+	.	ID=g12273.t1.exon84;Parent=g12273.t1
HiC_scaffold_3	AUGUSTUS	exon	144937644	144937847	.	+	.	ID=g12273.t3.exon84;Parent=g12273.t3
HiC_scaffold_3	AUGUSTUS	exon	144937644	144937847	.	+	.	ID=g12273.t4.exon84;Parent=g12273.t4
HiC_scaffold_3	AUGUSTUS	exon	144937644	144937847	.	+	.	ID=g12273.t5.exon84;Parent=g12273.t5
HiC_scaffold_3	GeneMark.hmm3	CDS	144937644	144937847	.	+	0	ID=g12273.t6.CDS50;Parent=g12273.t6
HiC_scaffold_3	GeneMark.hmm3	exon	144937644	144937847	.	+	0	ID=g12273.t6.exon50;Parent=g12273.t6
HiC_scaffold_3	AUGUSTUS	CDS	144937644	144937847	1.0	+	0	ID=g12273.t1.CDS84;Parent=g12273.t1
HiC_scaffold_3	AUGUSTUS	CDS	144937644	144937847	1.0	+	0	ID=g12273.t3.CDS84;Parent=g12273.t3
HiC_scaffold_3	AUGUSTUS	CDS	144937644	144937847	1.0	+	0	ID=g12273.t4.CDS84;Parent=g12273.t4
HiC_scaffold_3	AUGUSTUS	CDS	144937644	144937847	1.0	+	0	ID=g12273.t5.CDS84;Parent=g12273.t5
HiC_scaffold_3	GeneMark.hmm3	intron	144937848	144938704	.	+	0	ID=g12273.t6.intron50;Parent=g12273.t6
HiC_scaffold_3	AUGUSTUS	intron	144937848	144938704	1.0	+	.	ID=g12273.t1.intron84;Parent=g12273.t1
HiC_scaffold_3	AUGUSTUS	intron	144937848	144938704	1.0	+	.	ID=g12273.t3.intron84;Parent=g12273.t3
HiC_scaffold_3	AUGUSTUS	intron	144937848	144938704	1.0	+	.	ID=g12273.t4.intron84;Parent=g12273.t4
HiC_scaffold_3	AUGUSTUS	intron	144937848	144938704	1.0	+	.	ID=g12273.t5.intron84;Parent=g12273.t5
HiC_scaffold_3	AUGUSTUS	exon	144938705	144938809	.	+	.	ID=g12273.t1.exon85;Parent=g12273.t1
HiC_scaffold_3	AUGUSTUS	exon	144938705	144938809	.	+	.	ID=g12273.t3.exon85;Parent=g12273.t3
HiC_scaffold_3	AUGUSTUS	exon	144938705	144938809	.	+	.	ID=g12273.t4.exon85;Parent=g12273.t4
HiC_scaffold_3	AUGUSTUS	exon	144938705	144938809	.	+	.	ID=g12273.t5.exon85;Parent=g12273.t5
HiC_scaffold_3	GeneMark.hmm3	CDS	144938705	144938809	.	+	0	ID=g12273.t6.CDS51;Parent=g12273.t6
HiC_scaffold_3	GeneMark.hmm3	exon	144938705	144938809	.	+	0	ID=g12273.t6.exon51;Parent=g12273.t6
HiC_scaffold_3	AUGUSTUS	CDS	144938705	144938809	1.0	+	0	ID=g12273.t1.CDS85;Parent=g12273.t1
HiC_scaffold_3	AUGUSTUS	CDS	144938705	144938809	1.0	+	0	ID=g12273.t3.CDS85;Parent=g12273.t3
HiC_scaffold_3	AUGUSTUS	CDS	144938705	144938809	1.0	+	0	ID=g12273.t4.CDS85;Parent=g12273.t4
HiC_scaffold_3	AUGUSTUS	CDS	144938705	144938809	1.0	+	0	ID=g12273.t5.CDS85;Parent=g12273.t5
HiC_scaffold_3	GeneMark.hmm3	intron	144938810	144939400	.	+	0	ID=g12273.t6.intron51;Parent=g12273.t6
HiC_scaffold_3	AUGUSTUS	intron	144938810	144939400	1.0	+	.	ID=g12273.t1.intron85;Parent=g12273.t1
HiC_scaffold_3	AUGUSTUS	intron	144938810	144939400	1.0	+	.	ID=g12273.t3.intron85;Parent=g12273.t3
HiC_scaffold_3	AUGUSTUS	intron	144938810	144939400	1.0	+	.	ID=g12273.t4.intron85;Parent=g12273.t4
HiC_scaffold_3	AUGUSTUS	intron	144938810	144939400	1.0	+	.	ID=g12273.t5.intron85;Parent=g12273.t5
HiC_scaffold_3	AUGUSTUS	exon	144939401	144939508	.	+	.	ID=g12273.t1.exon86;Parent=g12273.t1
HiC_scaffold_3	AUGUSTUS	exon	144939401	144939508	.	+	.	ID=g12273.t3.exon86;Parent=g12273.t3
HiC_scaffold_3	AUGUSTUS	exon	144939401	144939508	.	+	.	ID=g12273.t4.exon86;Parent=g12273.t4
HiC_scaffold_3	AUGUSTUS	exon	144939401	144939508	.	+	.	ID=g12273.t5.exon86;Parent=g12273.t5
HiC_scaffold_3	GeneMark.hmm3	CDS	144939401	144939508	.	+	0	ID=g12273.t6.CDS52;Parent=g12273.t6
HiC_scaffold_3	GeneMark.hmm3	exon	144939401	144939508	.	+	0	ID=g12273.t6.exon52;Parent=g12273.t6
HiC_scaffold_3	AUGUSTUS	CDS	144939401	144939508	1.0	+	0	ID=g12273.t1.CDS86;Parent=g12273.t1
HiC_scaffold_3	AUGUSTUS	CDS	144939401	144939508	1.0	+	0	ID=g12273.t3.CDS86;Parent=g12273.t3
HiC_scaffold_3	AUGUSTUS	CDS	144939401	144939508	1.0	+	0	ID=g12273.t4.CDS86;Parent=g12273.t4
HiC_scaffold_3	AUGUSTUS	CDS	144939401	144939508	1.0	+	0	ID=g12273.t5.CDS86;Parent=g12273.t5
HiC_scaffold_3	GeneMark.hmm3	intron	144939509	144940319	.	+	0	ID=g12273.t6.intron52;Parent=g12273.t6
HiC_scaffold_3	AUGUSTUS	intron	144939509	144940319	1.0	+	.	ID=g12273.t1.intron86;Parent=g12273.t1
HiC_scaffold_3	AUGUSTUS	intron	144939509	144940319	1.0	+	.	ID=g12273.t3.intron86;Parent=g12273.t3
HiC_scaffold_3	AUGUSTUS	intron	144939509	144940319	1.0	+	.	ID=g12273.t4.intron86;Parent=g12273.t4
HiC_scaffold_3	AUGUSTUS	intron	144939509	144940319	1.0	+	.	ID=g12273.t5.intron86;Parent=g12273.t5
HiC_scaffold_3	AUGUSTUS	exon	144940320	144940631	.	+	.	ID=g12273.t1.exon87;Parent=g12273.t1
HiC_scaffold_3	AUGUSTUS	exon	144940320	144940631	.	+	.	ID=g12273.t3.exon87;Parent=g12273.t3
HiC_scaffold_3	AUGUSTUS	exon	144940320	144940631	.	+	.	ID=g12273.t4.exon87;Parent=g12273.t4
HiC_scaffold_3	AUGUSTUS	exon	144940320	144940631	.	+	.	ID=g12273.t5.exon87;Parent=g12273.t5
HiC_scaffold_3	GeneMark.hmm3	CDS	144940320	144940631	.	+	0	ID=g12273.t6.CDS53;Parent=g12273.t6
HiC_scaffold_3	GeneMark.hmm3	exon	144940320	144940631	.	+	0	ID=g12273.t6.exon53;Parent=g12273.t6
HiC_scaffold_3	AUGUSTUS	CDS	144940320	144940631	1.0	+	0	ID=g12273.t1.CDS87;Parent=g12273.t1
HiC_scaffold_3	AUGUSTUS	CDS	144940320	144940631	1.0	+	0	ID=g12273.t3.CDS87;Parent=g12273.t3
HiC_scaffold_3	AUGUSTUS	CDS	144940320	144940631	1.0	+	0	ID=g12273.t4.CDS87;Parent=g12273.t4
HiC_scaffold_3	AUGUSTUS	CDS	144940320	144940631	1.0	+	0	ID=g12273.t5.CDS87;Parent=g12273.t5
HiC_scaffold_3	GeneMark.hmm3	intron	144940632	144941471	.	+	0	ID=g12273.t6.intron53;Parent=g12273.t6
HiC_scaffold_3	AUGUSTUS	intron	144940632	144941471	1.0	+	.	ID=g12273.t1.intron87;Parent=g12273.t1
HiC_scaffold_3	AUGUSTUS	intron	144940632	144941471	1.0	+	.	ID=g12273.t3.intron87;Parent=g12273.t3
HiC_scaffold_3	AUGUSTUS	intron	144940632	144941471	1.0	+	.	ID=g12273.t4.intron87;Parent=g12273.t4
HiC_scaffold_3	AUGUSTUS	intron	144940632	144941471	1.0	+	.	ID=g12273.t5.intron87;Parent=g12273.t5
HiC_scaffold_3	AUGUSTUS	exon	144941472	144941675	.	+	.	ID=g12273.t1.exon88;Parent=g12273.t1
HiC_scaffold_3	AUGUSTUS	exon	144941472	144941675	.	+	.	ID=g12273.t3.exon88;Parent=g12273.t3
HiC_scaffold_3	AUGUSTUS	exon	144941472	144941675	.	+	.	ID=g12273.t4.exon88;Parent=g12273.t4
HiC_scaffold_3	AUGUSTUS	exon	144941472	144941675	.	+	.	ID=g12273.t5.exon88;Parent=g12273.t5
HiC_scaffold_3	GeneMark.hmm3	CDS	144941472	144941675	.	+	0	ID=g12273.t6.CDS54;Parent=g12273.t6
HiC_scaffold_3	GeneMark.hmm3	exon	144941472	144941675	.	+	0	ID=g12273.t6.exon54;Parent=g12273.t6
HiC_scaffold_3	AUGUSTUS	CDS	144941472	144941675	1.0	+	0	ID=g12273.t1.CDS88;Parent=g12273.t1
HiC_scaffold_3	AUGUSTUS	CDS	144941472	144941675	1.0	+	0	ID=g12273.t3.CDS88;Parent=g12273.t3
HiC_scaffold_3	AUGUSTUS	CDS	144941472	144941675	1.0	+	0	ID=g12273.t4.CDS88;Parent=g12273.t4
HiC_scaffold_3	AUGUSTUS	CDS	144941472	144941675	1.0	+	0	ID=g12273.t5.CDS88;Parent=g12273.t5
HiC_scaffold_3	GeneMark.hmm3	intron	144941676	144942008	.	+	0	ID=g12273.t6.intron54;Parent=g12273.t6
HiC_scaffold_3	AUGUSTUS	intron	144941676	144942008	1.0	+	.	ID=g12273.t1.intron88;Parent=g12273.t1
HiC_scaffold_3	AUGUSTUS	intron	144941676	144942008	1.0	+	.	ID=g12273.t3.intron88;Parent=g12273.t3
HiC_scaffold_3	AUGUSTUS	intron	144941676	144942008	1.0	+	.	ID=g12273.t4.intron88;Parent=g12273.t4
HiC_scaffold_3	AUGUSTUS	intron	144941676	144942008	1.0	+	.	ID=g12273.t5.intron88;Parent=g12273.t5
HiC_scaffold_3	AUGUSTUS	exon	144942009	144942113	.	+	.	ID=g12273.t1.exon89;Parent=g12273.t1
HiC_scaffold_3	AUGUSTUS	exon	144942009	144942113	.	+	.	ID=g12273.t3.exon89;Parent=g12273.t3
HiC_scaffold_3	AUGUSTUS	exon	144942009	144942113	.	+	.	ID=g12273.t4.exon89;Parent=g12273.t4
HiC_scaffold_3	AUGUSTUS	exon	144942009	144942113	.	+	.	ID=g12273.t5.exon89;Parent=g12273.t5
HiC_scaffold_3	GeneMark.hmm3	CDS	144942009	144942113	.	+	0	ID=g12273.t6.CDS55;Parent=g12273.t6
HiC_scaffold_3	GeneMark.hmm3	exon	144942009	144942113	.	+	0	ID=g12273.t6.exon55;Parent=g12273.t6
HiC_scaffold_3	AUGUSTUS	CDS	144942009	144942113	1.0	+	0	ID=g12273.t1.CDS89;Parent=g12273.t1
HiC_scaffold_3	AUGUSTUS	CDS	144942009	144942113	1.0	+	0	ID=g12273.t3.CDS89;Parent=g12273.t3
HiC_scaffold_3	AUGUSTUS	CDS	144942009	144942113	1.0	+	0	ID=g12273.t4.CDS89;Parent=g12273.t4
HiC_scaffold_3	AUGUSTUS	CDS	144942009	144942113	1.0	+	0	ID=g12273.t5.CDS89;Parent=g12273.t5
HiC_scaffold_3	GeneMark.hmm3	intron	144942114	144945908	.	+	0	ID=g12273.t6.intron55;Parent=g12273.t6
HiC_scaffold_3	AUGUSTUS	intron	144942114	144945908	1.0	+	.	ID=g12273.t1.intron89;Parent=g12273.t1
HiC_scaffold_3	AUGUSTUS	intron	144942114	144945908	1.0	+	.	ID=g12273.t3.intron89;Parent=g12273.t3
HiC_scaffold_3	AUGUSTUS	intron	144942114	144945908	1.0	+	.	ID=g12273.t4.intron89;Parent=g12273.t4
HiC_scaffold_3	AUGUSTUS	intron	144942114	144945908	1.0	+	.	ID=g12273.t5.intron89;Parent=g12273.t5
HiC_scaffold_3	AUGUSTUS	exon	144945909	144946013	.	+	.	ID=g12273.t1.exon90;Parent=g12273.t1
HiC_scaffold_3	AUGUSTUS	exon	144945909	144946013	.	+	.	ID=g12273.t3.exon90;Parent=g12273.t3
HiC_scaffold_3	AUGUSTUS	exon	144945909	144946013	.	+	.	ID=g12273.t4.exon90;Parent=g12273.t4
HiC_scaffold_3	AUGUSTUS	exon	144945909	144946013	.	+	.	ID=g12273.t5.exon90;Parent=g12273.t5
HiC_scaffold_3	GeneMark.hmm3	CDS	144945909	144946013	.	+	0	ID=g12273.t6.CDS56;Parent=g12273.t6
HiC_scaffold_3	GeneMark.hmm3	exon	144945909	144946013	.	+	0	ID=g12273.t6.exon56;Parent=g12273.t6
HiC_scaffold_3	AUGUSTUS	CDS	144945909	144946013	1.0	+	0	ID=g12273.t1.CDS90;Parent=g12273.t1
HiC_scaffold_3	AUGUSTUS	CDS	144945909	144946013	1.0	+	0	ID=g12273.t3.CDS90;Parent=g12273.t3
HiC_scaffold_3	AUGUSTUS	CDS	144945909	144946013	1.0	+	0	ID=g12273.t4.CDS90;Parent=g12273.t4
HiC_scaffold_3	AUGUSTUS	CDS	144945909	144946013	1.0	+	0	ID=g12273.t5.CDS90;Parent=g12273.t5
HiC_scaffold_3	GeneMark.hmm3	intron	144946014	144946113	.	+	0	ID=g12273.t6.intron56;Parent=g12273.t6
HiC_scaffold_3	AUGUSTUS	intron	144946014	144946113	1.0	+	.	ID=g12273.t1.intron90;Parent=g12273.t1
HiC_scaffold_3	AUGUSTUS	intron	144946014	144946113	1.0	+	.	ID=g12273.t3.intron90;Parent=g12273.t3
HiC_scaffold_3	AUGUSTUS	intron	144946014	144946113	1.0	+	.	ID=g12273.t4.intron90;Parent=g12273.t4
HiC_scaffold_3	AUGUSTUS	intron	144946014	144946113	1.0	+	.	ID=g12273.t5.intron90;Parent=g12273.t5
HiC_scaffold_3	AUGUSTUS	exon	144946114	144946425	.	+	.	ID=g12273.t1.exon91;Parent=g12273.t1
HiC_scaffold_3	AUGUSTUS	exon	144946114	144946425	.	+	.	ID=g12273.t3.exon91;Parent=g12273.t3
HiC_scaffold_3	AUGUSTUS	exon	144946114	144946425	.	+	.	ID=g12273.t4.exon91;Parent=g12273.t4
HiC_scaffold_3	AUGUSTUS	exon	144946114	144946425	.	+	.	ID=g12273.t5.exon91;Parent=g12273.t5
HiC_scaffold_3	GeneMark.hmm3	CDS	144946114	144946425	.	+	0	ID=g12273.t6.CDS57;Parent=g12273.t6
HiC_scaffold_3	GeneMark.hmm3	exon	144946114	144946425	.	+	0	ID=g12273.t6.exon57;Parent=g12273.t6
HiC_scaffold_3	AUGUSTUS	CDS	144946114	144946425	1.0	+	0	ID=g12273.t1.CDS91;Parent=g12273.t1
HiC_scaffold_3	AUGUSTUS	CDS	144946114	144946425	1.0	+	0	ID=g12273.t3.CDS91;Parent=g12273.t3
HiC_scaffold_3	AUGUSTUS	CDS	144946114	144946425	1.0	+	0	ID=g12273.t4.CDS91;Parent=g12273.t4
HiC_scaffold_3	AUGUSTUS	CDS	144946114	144946425	1.0	+	0	ID=g12273.t5.CDS91;Parent=g12273.t5
HiC_scaffold_3	GeneMark.hmm3	intron	144946426	144947131	.	+	0	ID=g12273.t6.intron57;Parent=g12273.t6
HiC_scaffold_3	AUGUSTUS	intron	144946426	144947131	1.0	+	.	ID=g12273.t1.intron91;Parent=g12273.t1
HiC_scaffold_3	AUGUSTUS	intron	144946426	144947131	1.0	+	.	ID=g12273.t3.intron91;Parent=g12273.t3
HiC_scaffold_3	AUGUSTUS	intron	144946426	144947131	1.0	+	.	ID=g12273.t4.intron91;Parent=g12273.t4
HiC_scaffold_3	AUGUSTUS	intron	144946426	144947131	1.0	+	.	ID=g12273.t5.intron91;Parent=g12273.t5
HiC_scaffold_3	AUGUSTUS	exon	144947132	144947236	.	+	.	ID=g12273.t1.exon92;Parent=g12273.t1
HiC_scaffold_3	AUGUSTUS	exon	144947132	144947236	.	+	.	ID=g12273.t3.exon92;Parent=g12273.t3
HiC_scaffold_3	AUGUSTUS	exon	144947132	144947236	.	+	.	ID=g12273.t4.exon92;Parent=g12273.t4
HiC_scaffold_3	AUGUSTUS	exon	144947132	144947236	.	+	.	ID=g12273.t5.exon92;Parent=g12273.t5
HiC_scaffold_3	GeneMark.hmm3	CDS	144947132	144947236	.	+	0	ID=g12273.t6.CDS58;Parent=g12273.t6
HiC_scaffold_3	GeneMark.hmm3	exon	144947132	144947236	.	+	0	ID=g12273.t6.exon58;Parent=g12273.t6
HiC_scaffold_3	AUGUSTUS	CDS	144947132	144947236	1.0	+	0	ID=g12273.t1.CDS92;Parent=g12273.t1
HiC_scaffold_3	AUGUSTUS	CDS	144947132	144947236	1.0	+	0	ID=g12273.t3.CDS92;Parent=g12273.t3
HiC_scaffold_3	AUGUSTUS	CDS	144947132	144947236	1.0	+	0	ID=g12273.t4.CDS92;Parent=g12273.t4
HiC_scaffold_3	AUGUSTUS	CDS	144947132	144947236	1.0	+	0	ID=g12273.t5.CDS92;Parent=g12273.t5
HiC_scaffold_3	GeneMark.hmm3	intron	144947237	144947838	.	+	0	ID=g12273.t6.intron58;Parent=g12273.t6
HiC_scaffold_3	AUGUSTUS	intron	144947237	144947838	1.0	+	.	ID=g12273.t1.intron92;Parent=g12273.t1
HiC_scaffold_3	AUGUSTUS	intron	144947237	144947838	1.0	+	.	ID=g12273.t3.intron92;Parent=g12273.t3
HiC_scaffold_3	AUGUSTUS	intron	144947237	144947838	1.0	+	.	ID=g12273.t4.intron92;Parent=g12273.t4
HiC_scaffold_3	AUGUSTUS	intron	144947237	144947838	1.0	+	.	ID=g12273.t5.intron92;Parent=g12273.t5
HiC_scaffold_3	AUGUSTUS	exon	144947839	144947937	.	+	.	ID=g12273.t1.exon93;Parent=g12273.t1
HiC_scaffold_3	AUGUSTUS	exon	144947839	144947937	.	+	.	ID=g12273.t3.exon93;Parent=g12273.t3
HiC_scaffold_3	AUGUSTUS	exon	144947839	144947937	.	+	.	ID=g12273.t4.exon93;Parent=g12273.t4
HiC_scaffold_3	AUGUSTUS	exon	144947839	144947937	.	+	.	ID=g12273.t5.exon93;Parent=g12273.t5
HiC_scaffold_3	GeneMark.hmm3	CDS	144947839	144947937	.	+	0	ID=g12273.t6.CDS59;Parent=g12273.t6
HiC_scaffold_3	GeneMark.hmm3	exon	144947839	144947937	.	+	0	ID=g12273.t6.exon59;Parent=g12273.t6
HiC_scaffold_3	AUGUSTUS	CDS	144947839	144947937	1.0	+	0	ID=g12273.t1.CDS93;Parent=g12273.t1
HiC_scaffold_3	AUGUSTUS	CDS	144947839	144947937	1.0	+	0	ID=g12273.t3.CDS93;Parent=g12273.t3
HiC_scaffold_3	AUGUSTUS	CDS	144947839	144947937	1.0	+	0	ID=g12273.t4.CDS93;Parent=g12273.t4
HiC_scaffold_3	AUGUSTUS	CDS	144947839	144947937	1.0	+	0	ID=g12273.t5.CDS93;Parent=g12273.t5
HiC_scaffold_3	GeneMark.hmm3	intron	144947938	144948133	.	+	0	ID=g12273.t6.intron59;Parent=g12273.t6
HiC_scaffold_3	AUGUSTUS	intron	144947938	144948133	1.0	+	.	ID=g12273.t1.intron93;Parent=g12273.t1
HiC_scaffold_3	AUGUSTUS	intron	144947938	144948133	1.0	+	.	ID=g12273.t3.intron93;Parent=g12273.t3
HiC_scaffold_3	AUGUSTUS	intron	144947938	144948133	1.0	+	.	ID=g12273.t4.intron93;Parent=g12273.t4
HiC_scaffold_3	AUGUSTUS	intron	144947938	144948133	1.0	+	.	ID=g12273.t5.intron93;Parent=g12273.t5
HiC_scaffold_3	AUGUSTUS	exon	144948134	144948235	.	+	.	ID=g12273.t1.exon94;Parent=g12273.t1
HiC_scaffold_3	AUGUSTUS	exon	144948134	144948235	.	+	.	ID=g12273.t3.exon94;Parent=g12273.t3
HiC_scaffold_3	AUGUSTUS	exon	144948134	144948235	.	+	.	ID=g12273.t4.exon94;Parent=g12273.t4
HiC_scaffold_3	AUGUSTUS	exon	144948134	144948235	.	+	.	ID=g12273.t5.exon94;Parent=g12273.t5
HiC_scaffold_3	GeneMark.hmm3	CDS	144948134	144948235	.	+	0	ID=g12273.t6.CDS60;Parent=g12273.t6
HiC_scaffold_3	GeneMark.hmm3	exon	144948134	144948235	.	+	0	ID=g12273.t6.exon60;Parent=g12273.t6
HiC_scaffold_3	AUGUSTUS	CDS	144948134	144948235	1.0	+	0	ID=g12273.t1.CDS94;Parent=g12273.t1
HiC_scaffold_3	AUGUSTUS	CDS	144948134	144948235	1.0	+	0	ID=g12273.t3.CDS94;Parent=g12273.t3
HiC_scaffold_3	AUGUSTUS	CDS	144948134	144948235	1.0	+	0	ID=g12273.t4.CDS94;Parent=g12273.t4
HiC_scaffold_3	AUGUSTUS	CDS	144948134	144948235	1.0	+	0	ID=g12273.t5.CDS94;Parent=g12273.t5
HiC_scaffold_3	GeneMark.hmm3	intron	144948236	144948374	.	+	0	ID=g12273.t6.intron60;Parent=g12273.t6
HiC_scaffold_3	AUGUSTUS	intron	144948236	144948374	1.0	+	.	ID=g12273.t1.intron94;Parent=g12273.t1
HiC_scaffold_3	AUGUSTUS	intron	144948236	144948374	1.0	+	.	ID=g12273.t3.intron94;Parent=g12273.t3
HiC_scaffold_3	AUGUSTUS	intron	144948236	144948374	1.0	+	.	ID=g12273.t4.intron94;Parent=g12273.t4
HiC_scaffold_3	AUGUSTUS	intron	144948236	144948374	1.0	+	.	ID=g12273.t5.intron94;Parent=g12273.t5
HiC_scaffold_3	AUGUSTUS	exon	144948375	144948482	.	+	.	ID=g12273.t1.exon95;Parent=g12273.t1
HiC_scaffold_3	AUGUSTUS	exon	144948375	144948482	.	+	.	ID=g12273.t3.exon95;Parent=g12273.t3
HiC_scaffold_3	AUGUSTUS	exon	144948375	144948482	.	+	.	ID=g12273.t4.exon95;Parent=g12273.t4
HiC_scaffold_3	AUGUSTUS	exon	144948375	144948482	.	+	.	ID=g12273.t5.exon95;Parent=g12273.t5
HiC_scaffold_3	GeneMark.hmm3	CDS	144948375	144948482	.	+	0	ID=g12273.t6.CDS61;Parent=g12273.t6
HiC_scaffold_3	GeneMark.hmm3	exon	144948375	144948482	.	+	0	ID=g12273.t6.exon61;Parent=g12273.t6
HiC_scaffold_3	AUGUSTUS	CDS	144948375	144948482	1.0	+	0	ID=g12273.t1.CDS95;Parent=g12273.t1
HiC_scaffold_3	AUGUSTUS	CDS	144948375	144948482	1.0	+	0	ID=g12273.t3.CDS95;Parent=g12273.t3
HiC_scaffold_3	AUGUSTUS	CDS	144948375	144948482	1.0	+	0	ID=g12273.t4.CDS95;Parent=g12273.t4
HiC_scaffold_3	AUGUSTUS	CDS	144948375	144948482	1.0	+	0	ID=g12273.t5.CDS95;Parent=g12273.t5
HiC_scaffold_3	GeneMark.hmm3	intron	144948483	144948899	.	+	0	ID=g12273.t6.intron61;Parent=g12273.t6
HiC_scaffold_3	AUGUSTUS	intron	144948483	144948899	1.0	+	.	ID=g12273.t1.intron95;Parent=g12273.t1
HiC_scaffold_3	AUGUSTUS	intron	144948483	144948899	1.0	+	.	ID=g12273.t3.intron95;Parent=g12273.t3
HiC_scaffold_3	AUGUSTUS	intron	144948483	144948899	1.0	+	.	ID=g12273.t4.intron95;Parent=g12273.t4
HiC_scaffold_3	AUGUSTUS	intron	144948483	144948899	1.0	+	.	ID=g12273.t5.intron95;Parent=g12273.t5
HiC_scaffold_3	AUGUSTUS	exon	144948900	144949211	.	+	.	ID=g12273.t1.exon96;Parent=g12273.t1
HiC_scaffold_3	AUGUSTUS	exon	144948900	144949211	.	+	.	ID=g12273.t3.exon96;Parent=g12273.t3
HiC_scaffold_3	AUGUSTUS	exon	144948900	144949211	.	+	.	ID=g12273.t4.exon96;Parent=g12273.t4
HiC_scaffold_3	AUGUSTUS	exon	144948900	144949211	.	+	.	ID=g12273.t5.exon96;Parent=g12273.t5
HiC_scaffold_3	GeneMark.hmm3	CDS	144948900	144949211	.	+	0	ID=g12273.t6.CDS62;Parent=g12273.t6
HiC_scaffold_3	GeneMark.hmm3	exon	144948900	144949211	.	+	0	ID=g12273.t6.exon62;Parent=g12273.t6
HiC_scaffold_3	AUGUSTUS	CDS	144948900	144949211	1.0	+	0	ID=g12273.t1.CDS96;Parent=g12273.t1
HiC_scaffold_3	AUGUSTUS	CDS	144948900	144949211	1.0	+	0	ID=g12273.t3.CDS96;Parent=g12273.t3
HiC_scaffold_3	AUGUSTUS	CDS	144948900	144949211	1.0	+	0	ID=g12273.t4.CDS96;Parent=g12273.t4
HiC_scaffold_3	AUGUSTUS	CDS	144948900	144949211	1.0	+	0	ID=g12273.t5.CDS96;Parent=g12273.t5
HiC_scaffold_3	GeneMark.hmm3	intron	144949212	144950757	.	+	0	ID=g12273.t6.intron62;Parent=g12273.t6
HiC_scaffold_3	AUGUSTUS	intron	144949212	144950757	1.0	+	.	ID=g12273.t1.intron96;Parent=g12273.t1
HiC_scaffold_3	AUGUSTUS	intron	144949212	144950757	1.0	+	.	ID=g12273.t3.intron96;Parent=g12273.t3
HiC_scaffold_3	AUGUSTUS	intron	144949212	144950757	1.0	+	.	ID=g12273.t4.intron96;Parent=g12273.t4
HiC_scaffold_3	AUGUSTUS	intron	144949212	144950757	1.0	+	.	ID=g12273.t5.intron96;Parent=g12273.t5
HiC_scaffold_3	AUGUSTUS	exon	144950758	144950862	.	+	.	ID=g12273.t1.exon97;Parent=g12273.t1
HiC_scaffold_3	AUGUSTUS	exon	144950758	144950862	.	+	.	ID=g12273.t3.exon97;Parent=g12273.t3
HiC_scaffold_3	AUGUSTUS	exon	144950758	144950862	.	+	.	ID=g12273.t4.exon97;Parent=g12273.t4
HiC_scaffold_3	AUGUSTUS	exon	144950758	144950862	.	+	.	ID=g12273.t5.exon97;Parent=g12273.t5
HiC_scaffold_3	GeneMark.hmm3	CDS	144950758	144950862	.	+	0	ID=g12273.t6.CDS63;Parent=g12273.t6
HiC_scaffold_3	GeneMark.hmm3	exon	144950758	144950862	.	+	0	ID=g12273.t6.exon63;Parent=g12273.t6
HiC_scaffold_3	AUGUSTUS	CDS	144950758	144950862	1.0	+	0	ID=g12273.t1.CDS97;Parent=g12273.t1
HiC_scaffold_3	AUGUSTUS	CDS	144950758	144950862	1.0	+	0	ID=g12273.t3.CDS97;Parent=g12273.t3
HiC_scaffold_3	AUGUSTUS	CDS	144950758	144950862	1.0	+	0	ID=g12273.t4.CDS97;Parent=g12273.t4
HiC_scaffold_3	AUGUSTUS	CDS	144950758	144950862	1.0	+	0	ID=g12273.t5.CDS97;Parent=g12273.t5
HiC_scaffold_3	GeneMark.hmm3	intron	144950863	144950966	.	+	0	ID=g12273.t6.intron63;Parent=g12273.t6
HiC_scaffold_3	AUGUSTUS	intron	144950863	144950966	1.0	+	.	ID=g12273.t1.intron97;Parent=g12273.t1
HiC_scaffold_3	AUGUSTUS	intron	144950863	144950966	1.0	+	.	ID=g12273.t3.intron97;Parent=g12273.t3
HiC_scaffold_3	AUGUSTUS	intron	144950863	144950966	1.0	+	.	ID=g12273.t4.intron97;Parent=g12273.t4
HiC_scaffold_3	AUGUSTUS	intron	144950863	144950966	1.0	+	.	ID=g12273.t5.intron97;Parent=g12273.t5
HiC_scaffold_3	AUGUSTUS	exon	144950967	144951071	.	+	.	ID=g12273.t1.exon98;Parent=g12273.t1
HiC_scaffold_3	AUGUSTUS	exon	144950967	144951071	.	+	.	ID=g12273.t3.exon98;Parent=g12273.t3
HiC_scaffold_3	AUGUSTUS	exon	144950967	144951071	.	+	.	ID=g12273.t4.exon98;Parent=g12273.t4
HiC_scaffold_3	AUGUSTUS	exon	144950967	144951071	.	+	.	ID=g12273.t5.exon98;Parent=g12273.t5
HiC_scaffold_3	GeneMark.hmm3	CDS	144950967	144951071	.	+	0	ID=g12273.t6.CDS64;Parent=g12273.t6
HiC_scaffold_3	GeneMark.hmm3	exon	144950967	144951071	.	+	0	ID=g12273.t6.exon64;Parent=g12273.t6
HiC_scaffold_3	AUGUSTUS	CDS	144950967	144951071	1.0	+	0	ID=g12273.t1.CDS98;Parent=g12273.t1
HiC_scaffold_3	AUGUSTUS	CDS	144950967	144951071	1.0	+	0	ID=g12273.t3.CDS98;Parent=g12273.t3
HiC_scaffold_3	AUGUSTUS	CDS	144950967	144951071	1.0	+	0	ID=g12273.t4.CDS98;Parent=g12273.t4
HiC_scaffold_3	AUGUSTUS	CDS	144950967	144951071	1.0	+	0	ID=g12273.t5.CDS98;Parent=g12273.t5
HiC_scaffold_3	GeneMark.hmm3	intron	144951072	144951441	.	+	0	ID=g12273.t6.intron64;Parent=g12273.t6
HiC_scaffold_3	AUGUSTUS	intron	144951072	144951441	1.0	+	.	ID=g12273.t1.intron98;Parent=g12273.t1
HiC_scaffold_3	AUGUSTUS	intron	144951072	144951441	1.0	+	.	ID=g12273.t3.intron98;Parent=g12273.t3
HiC_scaffold_3	AUGUSTUS	intron	144951072	144951441	1.0	+	.	ID=g12273.t4.intron98;Parent=g12273.t4
HiC_scaffold_3	AUGUSTUS	intron	144951072	144951441	1.0	+	.	ID=g12273.t5.intron98;Parent=g12273.t5
HiC_scaffold_3	AUGUSTUS	exon	144951442	144951549	.	+	.	ID=g12273.t1.exon99;Parent=g12273.t1
HiC_scaffold_3	AUGUSTUS	exon	144951442	144951549	.	+	.	ID=g12273.t3.exon99;Parent=g12273.t3
HiC_scaffold_3	AUGUSTUS	exon	144951442	144951549	.	+	.	ID=g12273.t4.exon99;Parent=g12273.t4
HiC_scaffold_3	AUGUSTUS	exon	144951442	144951549	.	+	.	ID=g12273.t5.exon99;Parent=g12273.t5
HiC_scaffold_3	GeneMark.hmm3	CDS	144951442	144951549	.	+	0	ID=g12273.t6.CDS65;Parent=g12273.t6
HiC_scaffold_3	GeneMark.hmm3	exon	144951442	144951549	.	+	0	ID=g12273.t6.exon65;Parent=g12273.t6
HiC_scaffold_3	AUGUSTUS	CDS	144951442	144951549	1.0	+	0	ID=g12273.t1.CDS99;Parent=g12273.t1
HiC_scaffold_3	AUGUSTUS	CDS	144951442	144951549	1.0	+	0	ID=g12273.t3.CDS99;Parent=g12273.t3
HiC_scaffold_3	AUGUSTUS	CDS	144951442	144951549	1.0	+	0	ID=g12273.t4.CDS99;Parent=g12273.t4
HiC_scaffold_3	AUGUSTUS	CDS	144951442	144951549	1.0	+	0	ID=g12273.t5.CDS99;Parent=g12273.t5
HiC_scaffold_3	GeneMark.hmm3	intron	144951550	144952339	.	+	0	ID=g12273.t6.intron65;Parent=g12273.t6
HiC_scaffold_3	AUGUSTUS	intron	144951550	144952339	1.0	+	.	ID=g12273.t1.intron99;Parent=g12273.t1
HiC_scaffold_3	AUGUSTUS	intron	144951550	144952339	1.0	+	.	ID=g12273.t3.intron99;Parent=g12273.t3
HiC_scaffold_3	AUGUSTUS	intron	144951550	144952339	1.0	+	.	ID=g12273.t4.intron99;Parent=g12273.t4
HiC_scaffold_3	AUGUSTUS	intron	144951550	144952339	1.0	+	.	ID=g12273.t5.intron99;Parent=g12273.t5
HiC_scaffold_3	AUGUSTUS	exon	144952340	144952447	.	+	.	ID=g12273.t1.exon100;Parent=g12273.t1
HiC_scaffold_3	AUGUSTUS	exon	144952340	144952447	.	+	.	ID=g12273.t3.exon100;Parent=g12273.t3
HiC_scaffold_3	AUGUSTUS	exon	144952340	144952447	.	+	.	ID=g12273.t4.exon100;Parent=g12273.t4
HiC_scaffold_3	AUGUSTUS	exon	144952340	144952447	.	+	.	ID=g12273.t5.exon100;Parent=g12273.t5
HiC_scaffold_3	GeneMark.hmm3	CDS	144952340	144952447	.	+	0	ID=g12273.t6.CDS66;Parent=g12273.t6
HiC_scaffold_3	GeneMark.hmm3	exon	144952340	144952447	.	+	0	ID=g12273.t6.exon66;Parent=g12273.t6
HiC_scaffold_3	AUGUSTUS	CDS	144952340	144952447	1.0	+	0	ID=g12273.t1.CDS100;Parent=g12273.t1
HiC_scaffold_3	AUGUSTUS	CDS	144952340	144952447	1.0	+	0	ID=g12273.t3.CDS100;Parent=g12273.t3
HiC_scaffold_3	AUGUSTUS	CDS	144952340	144952447	1.0	+	0	ID=g12273.t4.CDS100;Parent=g12273.t4
HiC_scaffold_3	AUGUSTUS	CDS	144952340	144952447	1.0	+	0	ID=g12273.t5.CDS100;Parent=g12273.t5
HiC_scaffold_3	GeneMark.hmm3	intron	144952448	144952543	.	+	0	ID=g12273.t6.intron66;Parent=g12273.t6
HiC_scaffold_3	AUGUSTUS	intron	144952448	144952543	1.0	+	.	ID=g12273.t1.intron100;Parent=g12273.t1
HiC_scaffold_3	AUGUSTUS	intron	144952448	144952543	1.0	+	.	ID=g12273.t3.intron100;Parent=g12273.t3
HiC_scaffold_3	AUGUSTUS	intron	144952448	144952543	1.0	+	.	ID=g12273.t4.intron100;Parent=g12273.t4
HiC_scaffold_3	AUGUSTUS	intron	144952448	144952543	1.0	+	.	ID=g12273.t5.intron100;Parent=g12273.t5
HiC_scaffold_3	AUGUSTUS	exon	144952544	144952657	.	+	.	ID=g12273.t1.exon101;Parent=g12273.t1
HiC_scaffold_3	AUGUSTUS	exon	144952544	144952657	.	+	.	ID=g12273.t3.exon101;Parent=g12273.t3
HiC_scaffold_3	AUGUSTUS	exon	144952544	144952657	.	+	.	ID=g12273.t4.exon101;Parent=g12273.t4
HiC_scaffold_3	AUGUSTUS	exon	144952544	144952657	.	+	.	ID=g12273.t5.exon101;Parent=g12273.t5
HiC_scaffold_3	GeneMark.hmm3	CDS	144952544	144952657	.	+	0	ID=g12273.t6.CDS67;Parent=g12273.t6
HiC_scaffold_3	GeneMark.hmm3	exon	144952544	144952657	.	+	0	ID=g12273.t6.exon67;Parent=g12273.t6
HiC_scaffold_3	AUGUSTUS	CDS	144952544	144952657	1.0	+	0	ID=g12273.t1.CDS101;Parent=g12273.t1
HiC_scaffold_3	AUGUSTUS	CDS	144952544	144952657	1.0	+	0	ID=g12273.t3.CDS101;Parent=g12273.t3
HiC_scaffold_3	AUGUSTUS	CDS	144952544	144952657	1.0	+	0	ID=g12273.t4.CDS101;Parent=g12273.t4
HiC_scaffold_3	AUGUSTUS	CDS	144952544	144952657	1.0	+	0	ID=g12273.t5.CDS101;Parent=g12273.t5
HiC_scaffold_3	GeneMark.hmm3	intron	144952658	144953069	.	+	0	ID=g12273.t6.intron67;Parent=g12273.t6
HiC_scaffold_3	AUGUSTUS	intron	144952658	144953069	1.0	+	.	ID=g12273.t1.intron101;Parent=g12273.t1
HiC_scaffold_3	AUGUSTUS	intron	144952658	144953069	1.0	+	.	ID=g12273.t3.intron101;Parent=g12273.t3
HiC_scaffold_3	AUGUSTUS	intron	144952658	144953069	1.0	+	.	ID=g12273.t4.intron101;Parent=g12273.t4
HiC_scaffold_3	AUGUSTUS	intron	144952658	144953069	1.0	+	.	ID=g12273.t5.intron101;Parent=g12273.t5
HiC_scaffold_3	AUGUSTUS	exon	144953070	144953267	.	+	.	ID=g12273.t1.exon102;Parent=g12273.t1
HiC_scaffold_3	AUGUSTUS	exon	144953070	144953267	.	+	.	ID=g12273.t3.exon102;Parent=g12273.t3
HiC_scaffold_3	AUGUSTUS	exon	144953070	144953267	.	+	.	ID=g12273.t4.exon102;Parent=g12273.t4
HiC_scaffold_3	AUGUSTUS	exon	144953070	144953267	.	+	.	ID=g12273.t5.exon102;Parent=g12273.t5
HiC_scaffold_3	GeneMark.hmm3	CDS	144953070	144953267	.	+	0	ID=g12273.t6.CDS68;Parent=g12273.t6
HiC_scaffold_3	GeneMark.hmm3	exon	144953070	144953267	.	+	0	ID=g12273.t6.exon68;Parent=g12273.t6
HiC_scaffold_3	AUGUSTUS	CDS	144953070	144953267	1.0	+	0	ID=g12273.t1.CDS102;Parent=g12273.t1
HiC_scaffold_3	AUGUSTUS	CDS	144953070	144953267	1.0	+	0	ID=g12273.t3.CDS102;Parent=g12273.t3
HiC_scaffold_3	AUGUSTUS	CDS	144953070	144953267	1.0	+	0	ID=g12273.t4.CDS102;Parent=g12273.t4
HiC_scaffold_3	AUGUSTUS	CDS	144953070	144953267	1.0	+	0	ID=g12273.t5.CDS102;Parent=g12273.t5
HiC_scaffold_3	GeneMark.hmm3	intron	144953268	144953648	.	+	0	ID=g12273.t6.intron68;Parent=g12273.t6
HiC_scaffold_3	AUGUSTUS	intron	144953268	144953648	1.0	+	.	ID=g12273.t1.intron102;Parent=g12273.t1
HiC_scaffold_3	AUGUSTUS	intron	144953268	144953648	1.0	+	.	ID=g12273.t3.intron102;Parent=g12273.t3
HiC_scaffold_3	AUGUSTUS	intron	144953268	144953648	1.0	+	.	ID=g12273.t4.intron102;Parent=g12273.t4
HiC_scaffold_3	AUGUSTUS	intron	144953268	144953648	1.0	+	.	ID=g12273.t5.intron102;Parent=g12273.t5
HiC_scaffold_3	AUGUSTUS	exon	144953649	144953753	.	+	.	ID=g12273.t1.exon103;Parent=g12273.t1
HiC_scaffold_3	AUGUSTUS	exon	144953649	144953753	.	+	.	ID=g12273.t3.exon103;Parent=g12273.t3
HiC_scaffold_3	AUGUSTUS	exon	144953649	144953753	.	+	.	ID=g12273.t4.exon103;Parent=g12273.t4
HiC_scaffold_3	AUGUSTUS	exon	144953649	144953753	.	+	.	ID=g12273.t5.exon103;Parent=g12273.t5
HiC_scaffold_3	GeneMark.hmm3	CDS	144953649	144953753	.	+	0	ID=g12273.t6.CDS69;Parent=g12273.t6
HiC_scaffold_3	GeneMark.hmm3	exon	144953649	144953753	.	+	0	ID=g12273.t6.exon69;Parent=g12273.t6
HiC_scaffold_3	AUGUSTUS	CDS	144953649	144953753	1.0	+	0	ID=g12273.t1.CDS103;Parent=g12273.t1
HiC_scaffold_3	AUGUSTUS	CDS	144953649	144953753	1.0	+	0	ID=g12273.t3.CDS103;Parent=g12273.t3
HiC_scaffold_3	AUGUSTUS	CDS	144953649	144953753	1.0	+	0	ID=g12273.t4.CDS103;Parent=g12273.t4
HiC_scaffold_3	AUGUSTUS	CDS	144953649	144953753	1.0	+	0	ID=g12273.t5.CDS103;Parent=g12273.t5
HiC_scaffold_3	GeneMark.hmm3	intron	144953754	144954454	.	+	0	ID=g12273.t6.intron69;Parent=g12273.t6
HiC_scaffold_3	AUGUSTUS	intron	144953754	144954454	1.0	+	.	ID=g12273.t1.intron103;Parent=g12273.t1
HiC_scaffold_3	AUGUSTUS	intron	144953754	144954454	1.0	+	.	ID=g12273.t3.intron103;Parent=g12273.t3
HiC_scaffold_3	AUGUSTUS	intron	144953754	144954454	1.0	+	.	ID=g12273.t4.intron103;Parent=g12273.t4
HiC_scaffold_3	AUGUSTUS	intron	144953754	144954454	1.0	+	.	ID=g12273.t5.intron103;Parent=g12273.t5
HiC_scaffold_3	AUGUSTUS	exon	144954455	144954559	.	+	.	ID=g12273.t1.exon104;Parent=g12273.t1
HiC_scaffold_3	AUGUSTUS	exon	144954455	144954559	.	+	.	ID=g12273.t3.exon104;Parent=g12273.t3
HiC_scaffold_3	AUGUSTUS	exon	144954455	144954559	.	+	.	ID=g12273.t4.exon104;Parent=g12273.t4
HiC_scaffold_3	AUGUSTUS	exon	144954455	144954559	.	+	.	ID=g12273.t5.exon104;Parent=g12273.t5
HiC_scaffold_3	GeneMark.hmm3	CDS	144954455	144954559	.	+	0	ID=g12273.t6.CDS70;Parent=g12273.t6
HiC_scaffold_3	GeneMark.hmm3	exon	144954455	144954559	.	+	0	ID=g12273.t6.exon70;Parent=g12273.t6
HiC_scaffold_3	AUGUSTUS	CDS	144954455	144954559	1.0	+	0	ID=g12273.t1.CDS104;Parent=g12273.t1
HiC_scaffold_3	AUGUSTUS	CDS	144954455	144954559	1.0	+	0	ID=g12273.t3.CDS104;Parent=g12273.t3
HiC_scaffold_3	AUGUSTUS	CDS	144954455	144954559	1.0	+	0	ID=g12273.t4.CDS104;Parent=g12273.t4
HiC_scaffold_3	AUGUSTUS	CDS	144954455	144954559	1.0	+	0	ID=g12273.t5.CDS104;Parent=g12273.t5
HiC_scaffold_3	GeneMark.hmm3	intron	144954560	144954656	.	+	0	ID=g12273.t6.intron70;Parent=g12273.t6
HiC_scaffold_3	AUGUSTUS	intron	144954560	144954656	1.0	+	.	ID=g12273.t1.intron104;Parent=g12273.t1
HiC_scaffold_3	AUGUSTUS	intron	144954560	144954656	1.0	+	.	ID=g12273.t3.intron104;Parent=g12273.t3
HiC_scaffold_3	AUGUSTUS	intron	144954560	144954656	1.0	+	.	ID=g12273.t4.intron104;Parent=g12273.t4
HiC_scaffold_3	AUGUSTUS	intron	144954560	144954656	1.0	+	.	ID=g12273.t5.intron104;Parent=g12273.t5
HiC_scaffold_3	AUGUSTUS	exon	144954657	144954761	.	+	.	ID=g12273.t1.exon105;Parent=g12273.t1
HiC_scaffold_3	AUGUSTUS	exon	144954657	144954761	.	+	.	ID=g12273.t3.exon105;Parent=g12273.t3
HiC_scaffold_3	AUGUSTUS	exon	144954657	144954761	.	+	.	ID=g12273.t4.exon105;Parent=g12273.t4
HiC_scaffold_3	AUGUSTUS	exon	144954657	144954761	.	+	.	ID=g12273.t5.exon105;Parent=g12273.t5
HiC_scaffold_3	GeneMark.hmm3	CDS	144954657	144954761	.	+	0	ID=g12273.t6.CDS71;Parent=g12273.t6
HiC_scaffold_3	GeneMark.hmm3	exon	144954657	144954761	.	+	0	ID=g12273.t6.exon71;Parent=g12273.t6
HiC_scaffold_3	AUGUSTUS	CDS	144954657	144954761	1.0	+	0	ID=g12273.t1.CDS105;Parent=g12273.t1
HiC_scaffold_3	AUGUSTUS	CDS	144954657	144954761	1.0	+	0	ID=g12273.t3.CDS105;Parent=g12273.t3
HiC_scaffold_3	AUGUSTUS	CDS	144954657	144954761	1.0	+	0	ID=g12273.t4.CDS105;Parent=g12273.t4
HiC_scaffold_3	AUGUSTUS	CDS	144954657	144954761	1.0	+	0	ID=g12273.t5.CDS105;Parent=g12273.t5
HiC_scaffold_3	GeneMark.hmm3	intron	144954762	144956773	.	+	0	ID=g12273.t6.intron71;Parent=g12273.t6
HiC_scaffold_3	AUGUSTUS	intron	144954762	144956773	1.0	+	.	ID=g12273.t1.intron105;Parent=g12273.t1
HiC_scaffold_3	AUGUSTUS	intron	144954762	144956773	1.0	+	.	ID=g12273.t3.intron105;Parent=g12273.t3
HiC_scaffold_3	AUGUSTUS	intron	144954762	144956773	1.0	+	.	ID=g12273.t4.intron105;Parent=g12273.t4
HiC_scaffold_3	AUGUSTUS	intron	144954762	144956773	1.0	+	.	ID=g12273.t5.intron105;Parent=g12273.t5
HiC_scaffold_3	AUGUSTUS	exon	144956774	144956881	.	+	.	ID=g12273.t1.exon106;Parent=g12273.t1
HiC_scaffold_3	AUGUSTUS	exon	144956774	144956881	.	+	.	ID=g12273.t3.exon106;Parent=g12273.t3
HiC_scaffold_3	AUGUSTUS	exon	144956774	144956881	.	+	.	ID=g12273.t4.exon106;Parent=g12273.t4
HiC_scaffold_3	AUGUSTUS	exon	144956774	144956881	.	+	.	ID=g12273.t5.exon106;Parent=g12273.t5
HiC_scaffold_3	GeneMark.hmm3	CDS	144956774	144956881	.	+	0	ID=g12273.t6.CDS72;Parent=g12273.t6
HiC_scaffold_3	GeneMark.hmm3	exon	144956774	144956881	.	+	0	ID=g12273.t6.exon72;Parent=g12273.t6
HiC_scaffold_3	AUGUSTUS	CDS	144956774	144956881	1.0	+	0	ID=g12273.t1.CDS106;Parent=g12273.t1
HiC_scaffold_3	AUGUSTUS	CDS	144956774	144956881	1.0	+	0	ID=g12273.t3.CDS106;Parent=g12273.t3
HiC_scaffold_3	AUGUSTUS	CDS	144956774	144956881	1.0	+	0	ID=g12273.t4.CDS106;Parent=g12273.t4
HiC_scaffold_3	AUGUSTUS	CDS	144956774	144956881	1.0	+	0	ID=g12273.t5.CDS106;Parent=g12273.t5
HiC_scaffold_3	GeneMark.hmm3	intron	144956882	144958433	.	+	0	ID=g12273.t6.intron72;Parent=g12273.t6
HiC_scaffold_3	AUGUSTUS	intron	144956882	144958433	1.0	+	.	ID=g12273.t1.intron106;Parent=g12273.t1
HiC_scaffold_3	AUGUSTUS	intron	144956882	144958433	1.0	+	.	ID=g12273.t3.intron106;Parent=g12273.t3
HiC_scaffold_3	AUGUSTUS	intron	144956882	144958433	1.0	+	.	ID=g12273.t4.intron106;Parent=g12273.t4
HiC_scaffold_3	AUGUSTUS	intron	144956882	144958433	1.0	+	.	ID=g12273.t5.intron106;Parent=g12273.t5
HiC_scaffold_3	AUGUSTUS	exon	144958434	144958547	.	+	.	ID=g12273.t1.exon107;Parent=g12273.t1
HiC_scaffold_3	AUGUSTUS	exon	144958434	144958547	.	+	.	ID=g12273.t3.exon107;Parent=g12273.t3
HiC_scaffold_3	AUGUSTUS	exon	144958434	144958547	.	+	.	ID=g12273.t4.exon107;Parent=g12273.t4
HiC_scaffold_3	AUGUSTUS	exon	144958434	144958547	.	+	.	ID=g12273.t5.exon107;Parent=g12273.t5
HiC_scaffold_3	GeneMark.hmm3	CDS	144958434	144958547	.	+	0	ID=g12273.t6.CDS73;Parent=g12273.t6
HiC_scaffold_3	GeneMark.hmm3	exon	144958434	144958547	.	+	0	ID=g12273.t6.exon73;Parent=g12273.t6
HiC_scaffold_3	AUGUSTUS	CDS	144958434	144958547	1.0	+	0	ID=g12273.t1.CDS107;Parent=g12273.t1
HiC_scaffold_3	AUGUSTUS	CDS	144958434	144958547	1.0	+	0	ID=g12273.t3.CDS107;Parent=g12273.t3
HiC_scaffold_3	AUGUSTUS	CDS	144958434	144958547	1.0	+	0	ID=g12273.t4.CDS107;Parent=g12273.t4
HiC_scaffold_3	AUGUSTUS	CDS	144958434	144958547	1.0	+	0	ID=g12273.t5.CDS107;Parent=g12273.t5
HiC_scaffold_3	GeneMark.hmm3	intron	144958548	144958851	.	+	0	ID=g12273.t6.intron73;Parent=g12273.t6
HiC_scaffold_3	AUGUSTUS	intron	144958548	144958851	1.0	+	.	ID=g12273.t1.intron107;Parent=g12273.t1
HiC_scaffold_3	AUGUSTUS	intron	144958548	144958851	1.0	+	.	ID=g12273.t3.intron107;Parent=g12273.t3
HiC_scaffold_3	AUGUSTUS	intron	144958548	144958851	1.0	+	.	ID=g12273.t4.intron107;Parent=g12273.t4
HiC_scaffold_3	AUGUSTUS	intron	144958548	144958851	1.0	+	.	ID=g12273.t5.intron107;Parent=g12273.t5
HiC_scaffold_3	AUGUSTUS	exon	144958852	144959049	.	+	.	ID=g12273.t1.exon108;Parent=g12273.t1
HiC_scaffold_3	AUGUSTUS	exon	144958852	144959049	.	+	.	ID=g12273.t3.exon108;Parent=g12273.t3
HiC_scaffold_3	AUGUSTUS	exon	144958852	144959049	.	+	.	ID=g12273.t4.exon108;Parent=g12273.t4
HiC_scaffold_3	AUGUSTUS	exon	144958852	144959049	.	+	.	ID=g12273.t5.exon108;Parent=g12273.t5
HiC_scaffold_3	GeneMark.hmm3	CDS	144958852	144959049	.	+	0	ID=g12273.t6.CDS74;Parent=g12273.t6
HiC_scaffold_3	GeneMark.hmm3	exon	144958852	144959049	.	+	0	ID=g12273.t6.exon74;Parent=g12273.t6
HiC_scaffold_3	AUGUSTUS	CDS	144958852	144959049	1.0	+	0	ID=g12273.t1.CDS108;Parent=g12273.t1
HiC_scaffold_3	AUGUSTUS	CDS	144958852	144959049	1.0	+	0	ID=g12273.t3.CDS108;Parent=g12273.t3
HiC_scaffold_3	AUGUSTUS	CDS	144958852	144959049	1.0	+	0	ID=g12273.t4.CDS108;Parent=g12273.t4
HiC_scaffold_3	AUGUSTUS	CDS	144958852	144959049	1.0	+	0	ID=g12273.t5.CDS108;Parent=g12273.t5
HiC_scaffold_3	GeneMark.hmm3	intron	144959050	144959357	.	+	0	ID=g12273.t6.intron74;Parent=g12273.t6
HiC_scaffold_3	AUGUSTUS	intron	144959050	144959357	1.0	+	.	ID=g12273.t1.intron108;Parent=g12273.t1
HiC_scaffold_3	AUGUSTUS	intron	144959050	144959357	1.0	+	.	ID=g12273.t3.intron108;Parent=g12273.t3
HiC_scaffold_3	AUGUSTUS	intron	144959050	144959357	1.0	+	.	ID=g12273.t4.intron108;Parent=g12273.t4
HiC_scaffold_3	AUGUSTUS	intron	144959050	144959357	1.0	+	.	ID=g12273.t5.intron108;Parent=g12273.t5
HiC_scaffold_3	AUGUSTUS	exon	144959358	144959462	.	+	.	ID=g12273.t1.exon109;Parent=g12273.t1
HiC_scaffold_3	AUGUSTUS	exon	144959358	144959462	.	+	.	ID=g12273.t3.exon109;Parent=g12273.t3
HiC_scaffold_3	AUGUSTUS	exon	144959358	144959462	.	+	.	ID=g12273.t4.exon109;Parent=g12273.t4
HiC_scaffold_3	AUGUSTUS	exon	144959358	144959462	.	+	.	ID=g12273.t5.exon109;Parent=g12273.t5
HiC_scaffold_3	GeneMark.hmm3	CDS	144959358	144959462	.	+	0	ID=g12273.t6.CDS75;Parent=g12273.t6
HiC_scaffold_3	GeneMark.hmm3	exon	144959358	144959462	.	+	0	ID=g12273.t6.exon75;Parent=g12273.t6
HiC_scaffold_3	AUGUSTUS	CDS	144959358	144959462	1.0	+	0	ID=g12273.t1.CDS109;Parent=g12273.t1
HiC_scaffold_3	AUGUSTUS	CDS	144959358	144959462	1.0	+	0	ID=g12273.t3.CDS109;Parent=g12273.t3
HiC_scaffold_3	AUGUSTUS	CDS	144959358	144959462	1.0	+	0	ID=g12273.t4.CDS109;Parent=g12273.t4
HiC_scaffold_3	AUGUSTUS	CDS	144959358	144959462	1.0	+	0	ID=g12273.t5.CDS109;Parent=g12273.t5
HiC_scaffold_3	GeneMark.hmm3	intron	144959463	144960307	.	+	0	ID=g12273.t6.intron75;Parent=g12273.t6
HiC_scaffold_3	AUGUSTUS	intron	144959463	144960307	1.0	+	.	ID=g12273.t1.intron109;Parent=g12273.t1
HiC_scaffold_3	AUGUSTUS	intron	144959463	144960307	1.0	+	.	ID=g12273.t3.intron109;Parent=g12273.t3
HiC_scaffold_3	AUGUSTUS	intron	144959463	144960307	1.0	+	.	ID=g12273.t4.intron109;Parent=g12273.t4
HiC_scaffold_3	AUGUSTUS	intron	144959463	144960307	1.0	+	.	ID=g12273.t5.intron109;Parent=g12273.t5
HiC_scaffold_3	AUGUSTUS	exon	144960308	144960412	.	+	.	ID=g12273.t1.exon110;Parent=g12273.t1
HiC_scaffold_3	AUGUSTUS	exon	144960308	144960412	.	+	.	ID=g12273.t3.exon110;Parent=g12273.t3
HiC_scaffold_3	AUGUSTUS	exon	144960308	144960412	.	+	.	ID=g12273.t4.exon110;Parent=g12273.t4
HiC_scaffold_3	AUGUSTUS	exon	144960308	144960412	.	+	.	ID=g12273.t5.exon110;Parent=g12273.t5
HiC_scaffold_3	GeneMark.hmm3	CDS	144960308	144960412	.	+	0	ID=g12273.t6.CDS76;Parent=g12273.t6
HiC_scaffold_3	GeneMark.hmm3	exon	144960308	144960412	.	+	0	ID=g12273.t6.exon76;Parent=g12273.t6
HiC_scaffold_3	AUGUSTUS	CDS	144960308	144960412	1.0	+	0	ID=g12273.t1.CDS110;Parent=g12273.t1
HiC_scaffold_3	AUGUSTUS	CDS	144960308	144960412	1.0	+	0	ID=g12273.t3.CDS110;Parent=g12273.t3
HiC_scaffold_3	AUGUSTUS	CDS	144960308	144960412	1.0	+	0	ID=g12273.t4.CDS110;Parent=g12273.t4
HiC_scaffold_3	AUGUSTUS	CDS	144960308	144960412	1.0	+	0	ID=g12273.t5.CDS110;Parent=g12273.t5
HiC_scaffold_3	GeneMark.hmm3	intron	144960413	144961279	.	+	0	ID=g12273.t6.intron76;Parent=g12273.t6
HiC_scaffold_3	AUGUSTUS	intron	144960413	144961279	1.0	+	.	ID=g12273.t1.intron110;Parent=g12273.t1
HiC_scaffold_3	AUGUSTUS	intron	144960413	144961279	1.0	+	.	ID=g12273.t3.intron110;Parent=g12273.t3
HiC_scaffold_3	AUGUSTUS	intron	144960413	144961279	1.0	+	.	ID=g12273.t4.intron110;Parent=g12273.t4
HiC_scaffold_3	AUGUSTUS	intron	144960413	144961279	1.0	+	.	ID=g12273.t5.intron110;Parent=g12273.t5
HiC_scaffold_3	AUGUSTUS	exon	144961280	144961387	.	+	.	ID=g12273.t1.exon111;Parent=g12273.t1
HiC_scaffold_3	AUGUSTUS	exon	144961280	144961387	.	+	.	ID=g12273.t3.exon111;Parent=g12273.t3
HiC_scaffold_3	AUGUSTUS	exon	144961280	144961387	.	+	.	ID=g12273.t4.exon111;Parent=g12273.t4
HiC_scaffold_3	AUGUSTUS	exon	144961280	144961387	.	+	.	ID=g12273.t5.exon111;Parent=g12273.t5
HiC_scaffold_3	GeneMark.hmm3	CDS	144961280	144961387	.	+	0	ID=g12273.t6.CDS77;Parent=g12273.t6
HiC_scaffold_3	GeneMark.hmm3	exon	144961280	144961387	.	+	0	ID=g12273.t6.exon77;Parent=g12273.t6
HiC_scaffold_3	AUGUSTUS	CDS	144961280	144961387	1.0	+	0	ID=g12273.t1.CDS111;Parent=g12273.t1
HiC_scaffold_3	AUGUSTUS	CDS	144961280	144961387	1.0	+	0	ID=g12273.t3.CDS111;Parent=g12273.t3
HiC_scaffold_3	AUGUSTUS	CDS	144961280	144961387	1.0	+	0	ID=g12273.t4.CDS111;Parent=g12273.t4
HiC_scaffold_3	AUGUSTUS	CDS	144961280	144961387	1.0	+	0	ID=g12273.t5.CDS111;Parent=g12273.t5
HiC_scaffold_3	GeneMark.hmm3	intron	144961388	144962479	.	+	0	ID=g12273.t6.intron77;Parent=g12273.t6
HiC_scaffold_3	AUGUSTUS	intron	144961388	144962479	1.0	+	.	ID=g12273.t1.intron111;Parent=g12273.t1
HiC_scaffold_3	AUGUSTUS	intron	144961388	144962479	1.0	+	.	ID=g12273.t3.intron111;Parent=g12273.t3
HiC_scaffold_3	AUGUSTUS	intron	144961388	144962479	1.0	+	.	ID=g12273.t4.intron111;Parent=g12273.t4
HiC_scaffold_3	AUGUSTUS	intron	144961388	144962479	1.0	+	.	ID=g12273.t5.intron111;Parent=g12273.t5
HiC_scaffold_3	AUGUSTUS	exon	144962480	144962587	.	+	.	ID=g12273.t1.exon112;Parent=g12273.t1
HiC_scaffold_3	AUGUSTUS	exon	144962480	144962587	.	+	.	ID=g12273.t3.exon112;Parent=g12273.t3
HiC_scaffold_3	AUGUSTUS	exon	144962480	144962587	.	+	.	ID=g12273.t4.exon112;Parent=g12273.t4
HiC_scaffold_3	AUGUSTUS	exon	144962480	144962587	.	+	.	ID=g12273.t5.exon112;Parent=g12273.t5
HiC_scaffold_3	GeneMark.hmm3	CDS	144962480	144962587	.	+	0	ID=g12273.t6.CDS78;Parent=g12273.t6
HiC_scaffold_3	GeneMark.hmm3	exon	144962480	144962587	.	+	0	ID=g12273.t6.exon78;Parent=g12273.t6
HiC_scaffold_3	AUGUSTUS	CDS	144962480	144962587	1.0	+	0	ID=g12273.t1.CDS112;Parent=g12273.t1
HiC_scaffold_3	AUGUSTUS	CDS	144962480	144962587	1.0	+	0	ID=g12273.t3.CDS112;Parent=g12273.t3
HiC_scaffold_3	AUGUSTUS	CDS	144962480	144962587	1.0	+	0	ID=g12273.t4.CDS112;Parent=g12273.t4
HiC_scaffold_3	AUGUSTUS	CDS	144962480	144962587	1.0	+	0	ID=g12273.t5.CDS112;Parent=g12273.t5
HiC_scaffold_3	GeneMark.hmm3	intron	144962588	144963478	.	+	0	ID=g12273.t6.intron78;Parent=g12273.t6
HiC_scaffold_3	AUGUSTUS	intron	144962588	144963478	1.0	+	.	ID=g12273.t1.intron112;Parent=g12273.t1
HiC_scaffold_3	AUGUSTUS	intron	144962588	144963478	1.0	+	.	ID=g12273.t3.intron112;Parent=g12273.t3
HiC_scaffold_3	AUGUSTUS	intron	144962588	144963478	1.0	+	.	ID=g12273.t4.intron112;Parent=g12273.t4
HiC_scaffold_3	AUGUSTUS	intron	144962588	144963478	1.0	+	.	ID=g12273.t5.intron112;Parent=g12273.t5
HiC_scaffold_3	AUGUSTUS	exon	144963479	144963586	.	+	.	ID=g12273.t1.exon113;Parent=g12273.t1
HiC_scaffold_3	AUGUSTUS	exon	144963479	144963586	.	+	.	ID=g12273.t3.exon113;Parent=g12273.t3
HiC_scaffold_3	AUGUSTUS	exon	144963479	144963586	.	+	.	ID=g12273.t4.exon113;Parent=g12273.t4
HiC_scaffold_3	AUGUSTUS	exon	144963479	144963586	.	+	.	ID=g12273.t5.exon113;Parent=g12273.t5
HiC_scaffold_3	GeneMark.hmm3	CDS	144963479	144963586	.	+	0	ID=g12273.t6.CDS79;Parent=g12273.t6
HiC_scaffold_3	GeneMark.hmm3	exon	144963479	144963586	.	+	0	ID=g12273.t6.exon79;Parent=g12273.t6
HiC_scaffold_3	AUGUSTUS	CDS	144963479	144963586	1.0	+	0	ID=g12273.t1.CDS113;Parent=g12273.t1
HiC_scaffold_3	AUGUSTUS	CDS	144963479	144963586	1.0	+	0	ID=g12273.t3.CDS113;Parent=g12273.t3
HiC_scaffold_3	AUGUSTUS	CDS	144963479	144963586	1.0	+	0	ID=g12273.t4.CDS113;Parent=g12273.t4
HiC_scaffold_3	AUGUSTUS	CDS	144963479	144963586	1.0	+	0	ID=g12273.t5.CDS113;Parent=g12273.t5
HiC_scaffold_3	GeneMark.hmm3	intron	144963587	144964712	.	+	0	ID=g12273.t6.intron79;Parent=g12273.t6
HiC_scaffold_3	AUGUSTUS	intron	144963587	144964712	1.0	+	.	ID=g12273.t1.intron113;Parent=g12273.t1
HiC_scaffold_3	AUGUSTUS	intron	144963587	144964712	1.0	+	.	ID=g12273.t3.intron113;Parent=g12273.t3
HiC_scaffold_3	AUGUSTUS	intron	144963587	144964712	1.0	+	.	ID=g12273.t4.intron113;Parent=g12273.t4
HiC_scaffold_3	AUGUSTUS	intron	144963587	144964712	1.0	+	.	ID=g12273.t5.intron113;Parent=g12273.t5
HiC_scaffold_3	AUGUSTUS	exon	144964713	144964817	.	+	.	ID=g12273.t1.exon114;Parent=g12273.t1
HiC_scaffold_3	AUGUSTUS	exon	144964713	144964817	.	+	.	ID=g12273.t3.exon114;Parent=g12273.t3
HiC_scaffold_3	AUGUSTUS	exon	144964713	144964817	.	+	.	ID=g12273.t4.exon114;Parent=g12273.t4
HiC_scaffold_3	AUGUSTUS	exon	144964713	144964817	.	+	.	ID=g12273.t5.exon114;Parent=g12273.t5
HiC_scaffold_3	GeneMark.hmm3	CDS	144964713	144964817	.	+	0	ID=g12273.t6.CDS80;Parent=g12273.t6
HiC_scaffold_3	GeneMark.hmm3	exon	144964713	144964817	.	+	0	ID=g12273.t6.exon80;Parent=g12273.t6
HiC_scaffold_3	AUGUSTUS	CDS	144964713	144964817	1.0	+	0	ID=g12273.t1.CDS114;Parent=g12273.t1
HiC_scaffold_3	AUGUSTUS	CDS	144964713	144964817	1.0	+	0	ID=g12273.t3.CDS114;Parent=g12273.t3
HiC_scaffold_3	AUGUSTUS	CDS	144964713	144964817	1.0	+	0	ID=g12273.t4.CDS114;Parent=g12273.t4
HiC_scaffold_3	AUGUSTUS	CDS	144964713	144964817	1.0	+	0	ID=g12273.t5.CDS114;Parent=g12273.t5
HiC_scaffold_3	GeneMark.hmm3	intron	144964818	144964914	.	+	0	ID=g12273.t6.intron80;Parent=g12273.t6
HiC_scaffold_3	AUGUSTUS	intron	144964818	144964914	1.0	+	.	ID=g12273.t1.intron114;Parent=g12273.t1
HiC_scaffold_3	AUGUSTUS	intron	144964818	144964914	1.0	+	.	ID=g12273.t3.intron114;Parent=g12273.t3
HiC_scaffold_3	AUGUSTUS	intron	144964818	144964914	1.0	+	.	ID=g12273.t4.intron114;Parent=g12273.t4
HiC_scaffold_3	AUGUSTUS	intron	144964818	144964914	1.0	+	.	ID=g12273.t5.intron114;Parent=g12273.t5
HiC_scaffold_3	AUGUSTUS	exon	144964915	144965019	.	+	.	ID=g12273.t1.exon115;Parent=g12273.t1
HiC_scaffold_3	AUGUSTUS	exon	144964915	144965019	.	+	.	ID=g12273.t3.exon115;Parent=g12273.t3
HiC_scaffold_3	AUGUSTUS	exon	144964915	144965019	.	+	.	ID=g12273.t4.exon115;Parent=g12273.t4
HiC_scaffold_3	AUGUSTUS	exon	144964915	144965019	.	+	.	ID=g12273.t5.exon115;Parent=g12273.t5
HiC_scaffold_3	GeneMark.hmm3	CDS	144964915	144965019	.	+	0	ID=g12273.t6.CDS81;Parent=g12273.t6
HiC_scaffold_3	GeneMark.hmm3	exon	144964915	144965019	.	+	0	ID=g12273.t6.exon81;Parent=g12273.t6
HiC_scaffold_3	AUGUSTUS	CDS	144964915	144965019	1.0	+	0	ID=g12273.t1.CDS115;Parent=g12273.t1
HiC_scaffold_3	AUGUSTUS	CDS	144964915	144965019	1.0	+	0	ID=g12273.t3.CDS115;Parent=g12273.t3
HiC_scaffold_3	AUGUSTUS	CDS	144964915	144965019	1.0	+	0	ID=g12273.t4.CDS115;Parent=g12273.t4
HiC_scaffold_3	AUGUSTUS	CDS	144964915	144965019	1.0	+	0	ID=g12273.t5.CDS115;Parent=g12273.t5
HiC_scaffold_3	GeneMark.hmm3	intron	144965020	144965637	.	+	0	ID=g12273.t6.intron81;Parent=g12273.t6
HiC_scaffold_3	AUGUSTUS	intron	144965020	144965637	1.0	+	.	ID=g12273.t1.intron115;Parent=g12273.t1
HiC_scaffold_3	AUGUSTUS	intron	144965020	144965637	1.0	+	.	ID=g12273.t3.intron115;Parent=g12273.t3
HiC_scaffold_3	AUGUSTUS	intron	144965020	144965637	1.0	+	.	ID=g12273.t4.intron115;Parent=g12273.t4
HiC_scaffold_3	AUGUSTUS	intron	144965020	144965637	1.0	+	.	ID=g12273.t5.intron115;Parent=g12273.t5
HiC_scaffold_3	AUGUSTUS	exon	144965638	144965736	.	+	.	ID=g12273.t1.exon116;Parent=g12273.t1
HiC_scaffold_3	AUGUSTUS	exon	144965638	144965736	.	+	.	ID=g12273.t3.exon116;Parent=g12273.t3
HiC_scaffold_3	AUGUSTUS	exon	144965638	144965736	.	+	.	ID=g12273.t4.exon116;Parent=g12273.t4
HiC_scaffold_3	AUGUSTUS	exon	144965638	144965736	.	+	.	ID=g12273.t5.exon116;Parent=g12273.t5
HiC_scaffold_3	GeneMark.hmm3	CDS	144965638	144965736	.	+	0	ID=g12273.t6.CDS82;Parent=g12273.t6
HiC_scaffold_3	GeneMark.hmm3	exon	144965638	144965736	.	+	0	ID=g12273.t6.exon82;Parent=g12273.t6
HiC_scaffold_3	AUGUSTUS	CDS	144965638	144965736	1.0	+	0	ID=g12273.t1.CDS116;Parent=g12273.t1
HiC_scaffold_3	AUGUSTUS	CDS	144965638	144965736	1.0	+	0	ID=g12273.t3.CDS116;Parent=g12273.t3
HiC_scaffold_3	AUGUSTUS	CDS	144965638	144965736	1.0	+	0	ID=g12273.t4.CDS116;Parent=g12273.t4
HiC_scaffold_3	AUGUSTUS	CDS	144965638	144965736	1.0	+	0	ID=g12273.t5.CDS116;Parent=g12273.t5
HiC_scaffold_3	GeneMark.hmm3	intron	144965737	144966084	.	+	0	ID=g12273.t6.intron82;Parent=g12273.t6
HiC_scaffold_3	AUGUSTUS	intron	144965737	144966084	1.0	+	.	ID=g12273.t1.intron116;Parent=g12273.t1
HiC_scaffold_3	AUGUSTUS	intron	144965737	144966084	1.0	+	.	ID=g12273.t3.intron116;Parent=g12273.t3
HiC_scaffold_3	AUGUSTUS	intron	144965737	144966084	1.0	+	.	ID=g12273.t4.intron116;Parent=g12273.t4
HiC_scaffold_3	AUGUSTUS	intron	144965737	144966084	1.0	+	.	ID=g12273.t5.intron116;Parent=g12273.t5
HiC_scaffold_3	AUGUSTUS	exon	144966085	144966195	.	+	.	ID=g12273.t1.exon117;Parent=g12273.t1
HiC_scaffold_3	AUGUSTUS	exon	144966085	144966195	.	+	.	ID=g12273.t3.exon117;Parent=g12273.t3
HiC_scaffold_3	AUGUSTUS	exon	144966085	144966195	.	+	.	ID=g12273.t4.exon117;Parent=g12273.t4
HiC_scaffold_3	AUGUSTUS	exon	144966085	144966195	.	+	.	ID=g12273.t5.exon117;Parent=g12273.t5
HiC_scaffold_3	GeneMark.hmm3	CDS	144966085	144966195	.	+	0	ID=g12273.t6.CDS83;Parent=g12273.t6
HiC_scaffold_3	GeneMark.hmm3	exon	144966085	144966195	.	+	0	ID=g12273.t6.exon83;Parent=g12273.t6
HiC_scaffold_3	AUGUSTUS	CDS	144966085	144966195	1.0	+	0	ID=g12273.t1.CDS117;Parent=g12273.t1
HiC_scaffold_3	AUGUSTUS	CDS	144966085	144966195	1.0	+	0	ID=g12273.t3.CDS117;Parent=g12273.t3
HiC_scaffold_3	AUGUSTUS	CDS	144966085	144966195	1.0	+	0	ID=g12273.t4.CDS117;Parent=g12273.t4
HiC_scaffold_3	AUGUSTUS	CDS	144966085	144966195	1.0	+	0	ID=g12273.t5.CDS117;Parent=g12273.t5
HiC_scaffold_3	GeneMark.hmm3	intron	144966196	144974547	.	+	0	ID=g12273.t6.intron83;Parent=g12273.t6
HiC_scaffold_3	AUGUSTUS	intron	144966196	144974547	1.0	+	.	ID=g12273.t1.intron117;Parent=g12273.t1
HiC_scaffold_3	AUGUSTUS	intron	144966196	144974547	1.0	+	.	ID=g12273.t3.intron117;Parent=g12273.t3
HiC_scaffold_3	AUGUSTUS	intron	144966196	144974547	1.0	+	.	ID=g12273.t4.intron117;Parent=g12273.t4
HiC_scaffold_3	AUGUSTUS	intron	144966196	144974547	1.0	+	.	ID=g12273.t5.intron117;Parent=g12273.t5
HiC_scaffold_3	AUGUSTUS	exon	144974548	144974652	.	+	.	ID=g12273.t1.exon118;Parent=g12273.t1
HiC_scaffold_3	AUGUSTUS	exon	144974548	144974652	.	+	.	ID=g12273.t3.exon118;Parent=g12273.t3
HiC_scaffold_3	AUGUSTUS	exon	144974548	144974652	.	+	.	ID=g12273.t4.exon118;Parent=g12273.t4
HiC_scaffold_3	AUGUSTUS	exon	144974548	144974652	.	+	.	ID=g12273.t5.exon118;Parent=g12273.t5
HiC_scaffold_3	GeneMark.hmm3	CDS	144974548	144974652	.	+	0	ID=g12273.t6.CDS84;Parent=g12273.t6
HiC_scaffold_3	GeneMark.hmm3	exon	144974548	144974652	.	+	0	ID=g12273.t6.exon84;Parent=g12273.t6
HiC_scaffold_3	AUGUSTUS	CDS	144974548	144974652	1.0	+	0	ID=g12273.t1.CDS118;Parent=g12273.t1
HiC_scaffold_3	AUGUSTUS	CDS	144974548	144974652	1.0	+	0	ID=g12273.t3.CDS118;Parent=g12273.t3
HiC_scaffold_3	AUGUSTUS	CDS	144974548	144974652	1.0	+	0	ID=g12273.t4.CDS118;Parent=g12273.t4
HiC_scaffold_3	AUGUSTUS	CDS	144974548	144974652	1.0	+	0	ID=g12273.t5.CDS118;Parent=g12273.t5
HiC_scaffold_3	GeneMark.hmm3	intron	144974653	144975296	.	+	0	ID=g12273.t6.intron84;Parent=g12273.t6
HiC_scaffold_3	AUGUSTUS	intron	144974653	144975296	1.0	+	.	ID=g12273.t1.intron118;Parent=g12273.t1
HiC_scaffold_3	AUGUSTUS	intron	144974653	144975296	1.0	+	.	ID=g12273.t3.intron118;Parent=g12273.t3
HiC_scaffold_3	AUGUSTUS	intron	144974653	144975296	1.0	+	.	ID=g12273.t4.intron118;Parent=g12273.t4
HiC_scaffold_3	AUGUSTUS	intron	144974653	144975296	1.0	+	.	ID=g12273.t5.intron118;Parent=g12273.t5
HiC_scaffold_3	AUGUSTUS	exon	144975297	144975401	.	+	.	ID=g12273.t1.exon119;Parent=g12273.t1
HiC_scaffold_3	AUGUSTUS	exon	144975297	144975401	.	+	.	ID=g12273.t3.exon119;Parent=g12273.t3
HiC_scaffold_3	AUGUSTUS	exon	144975297	144975401	.	+	.	ID=g12273.t4.exon119;Parent=g12273.t4
HiC_scaffold_3	AUGUSTUS	exon	144975297	144975401	.	+	.	ID=g12273.t5.exon119;Parent=g12273.t5
HiC_scaffold_3	GeneMark.hmm3	CDS	144975297	144975401	.	+	0	ID=g12273.t6.CDS85;Parent=g12273.t6
HiC_scaffold_3	GeneMark.hmm3	exon	144975297	144975401	.	+	0	ID=g12273.t6.exon85;Parent=g12273.t6
HiC_scaffold_3	AUGUSTUS	CDS	144975297	144975401	1.0	+	0	ID=g12273.t1.CDS119;Parent=g12273.t1
HiC_scaffold_3	AUGUSTUS	CDS	144975297	144975401	1.0	+	0	ID=g12273.t3.CDS119;Parent=g12273.t3
HiC_scaffold_3	AUGUSTUS	CDS	144975297	144975401	1.0	+	0	ID=g12273.t4.CDS119;Parent=g12273.t4
HiC_scaffold_3	AUGUSTUS	CDS	144975297	144975401	1.0	+	0	ID=g12273.t5.CDS119;Parent=g12273.t5
HiC_scaffold_3	GeneMark.hmm3	intron	144975402	144975831	.	+	0	ID=g12273.t6.intron85;Parent=g12273.t6
HiC_scaffold_3	AUGUSTUS	intron	144975402	144975831	1.0	+	.	ID=g12273.t1.intron119;Parent=g12273.t1
HiC_scaffold_3	AUGUSTUS	intron	144975402	144975831	1.0	+	.	ID=g12273.t3.intron119;Parent=g12273.t3
HiC_scaffold_3	AUGUSTUS	intron	144975402	144975831	1.0	+	.	ID=g12273.t4.intron119;Parent=g12273.t4
HiC_scaffold_3	AUGUSTUS	intron	144975402	144975831	1.0	+	.	ID=g12273.t5.intron119;Parent=g12273.t5
HiC_scaffold_3	AUGUSTUS	exon	144975832	144975936	.	+	.	ID=g12273.t1.exon120;Parent=g12273.t1
HiC_scaffold_3	AUGUSTUS	exon	144975832	144975936	.	+	.	ID=g12273.t3.exon120;Parent=g12273.t3
HiC_scaffold_3	AUGUSTUS	exon	144975832	144975936	.	+	.	ID=g12273.t4.exon120;Parent=g12273.t4
HiC_scaffold_3	AUGUSTUS	exon	144975832	144975936	.	+	.	ID=g12273.t5.exon120;Parent=g12273.t5
HiC_scaffold_3	GeneMark.hmm3	CDS	144975832	144975936	.	+	0	ID=g12273.t6.CDS86;Parent=g12273.t6
HiC_scaffold_3	GeneMark.hmm3	exon	144975832	144975936	.	+	0	ID=g12273.t6.exon86;Parent=g12273.t6
HiC_scaffold_3	AUGUSTUS	CDS	144975832	144975936	1.0	+	0	ID=g12273.t1.CDS120;Parent=g12273.t1
HiC_scaffold_3	AUGUSTUS	CDS	144975832	144975936	1.0	+	0	ID=g12273.t3.CDS120;Parent=g12273.t3
HiC_scaffold_3	AUGUSTUS	CDS	144975832	144975936	1.0	+	0	ID=g12273.t4.CDS120;Parent=g12273.t4
HiC_scaffold_3	AUGUSTUS	CDS	144975832	144975936	1.0	+	0	ID=g12273.t5.CDS120;Parent=g12273.t5
HiC_scaffold_3	GeneMark.hmm3	intron	144975937	144978455	.	+	0	ID=g12273.t6.intron86;Parent=g12273.t6
HiC_scaffold_3	AUGUSTUS	intron	144975937	144978455	1.0	+	.	ID=g12273.t1.intron120;Parent=g12273.t1
HiC_scaffold_3	AUGUSTUS	intron	144975937	144978455	1.0	+	.	ID=g12273.t3.intron120;Parent=g12273.t3
HiC_scaffold_3	AUGUSTUS	intron	144975937	144978455	1.0	+	.	ID=g12273.t4.intron120;Parent=g12273.t4
HiC_scaffold_3	AUGUSTUS	intron	144975937	144978455	1.0	+	.	ID=g12273.t5.intron120;Parent=g12273.t5
HiC_scaffold_3	AUGUSTUS	exon	144978456	144978560	.	+	.	ID=g12273.t1.exon121;Parent=g12273.t1
HiC_scaffold_3	AUGUSTUS	exon	144978456	144978560	.	+	.	ID=g12273.t3.exon121;Parent=g12273.t3
HiC_scaffold_3	AUGUSTUS	exon	144978456	144978560	.	+	.	ID=g12273.t4.exon121;Parent=g12273.t4
HiC_scaffold_3	AUGUSTUS	exon	144978456	144978560	.	+	.	ID=g12273.t5.exon121;Parent=g12273.t5
HiC_scaffold_3	GeneMark.hmm3	CDS	144978456	144978560	.	+	0	ID=g12273.t6.CDS87;Parent=g12273.t6
HiC_scaffold_3	GeneMark.hmm3	exon	144978456	144978560	.	+	0	ID=g12273.t6.exon87;Parent=g12273.t6
HiC_scaffold_3	AUGUSTUS	CDS	144978456	144978560	1.0	+	0	ID=g12273.t1.CDS121;Parent=g12273.t1
HiC_scaffold_3	AUGUSTUS	CDS	144978456	144978560	1.0	+	0	ID=g12273.t3.CDS121;Parent=g12273.t3
HiC_scaffold_3	AUGUSTUS	CDS	144978456	144978560	1.0	+	0	ID=g12273.t4.CDS121;Parent=g12273.t4
HiC_scaffold_3	AUGUSTUS	CDS	144978456	144978560	1.0	+	0	ID=g12273.t5.CDS121;Parent=g12273.t5
HiC_scaffold_3	GeneMark.hmm3	intron	144978561	144978723	.	+	0	ID=g12273.t6.intron87;Parent=g12273.t6
HiC_scaffold_3	AUGUSTUS	intron	144978561	144978723	1.0	+	.	ID=g12273.t1.intron121;Parent=g12273.t1
HiC_scaffold_3	AUGUSTUS	intron	144978561	144978723	1.0	+	.	ID=g12273.t3.intron121;Parent=g12273.t3
HiC_scaffold_3	AUGUSTUS	intron	144978561	144978723	1.0	+	.	ID=g12273.t4.intron121;Parent=g12273.t4
HiC_scaffold_3	AUGUSTUS	intron	144978561	144978723	1.0	+	.	ID=g12273.t5.intron121;Parent=g12273.t5
HiC_scaffold_3	AUGUSTUS	exon	144978724	144978828	.	+	.	ID=g12273.t1.exon122;Parent=g12273.t1
HiC_scaffold_3	AUGUSTUS	exon	144978724	144978828	.	+	.	ID=g12273.t3.exon122;Parent=g12273.t3
HiC_scaffold_3	AUGUSTUS	exon	144978724	144978828	.	+	.	ID=g12273.t4.exon122;Parent=g12273.t4
HiC_scaffold_3	AUGUSTUS	exon	144978724	144978828	.	+	.	ID=g12273.t5.exon122;Parent=g12273.t5
HiC_scaffold_3	GeneMark.hmm3	CDS	144978724	144978828	.	+	0	ID=g12273.t6.CDS88;Parent=g12273.t6
HiC_scaffold_3	GeneMark.hmm3	exon	144978724	144978828	.	+	0	ID=g12273.t6.exon88;Parent=g12273.t6
HiC_scaffold_3	AUGUSTUS	CDS	144978724	144978828	1.0	+	0	ID=g12273.t1.CDS122;Parent=g12273.t1
HiC_scaffold_3	AUGUSTUS	CDS	144978724	144978828	1.0	+	0	ID=g12273.t3.CDS122;Parent=g12273.t3
HiC_scaffold_3	AUGUSTUS	CDS	144978724	144978828	1.0	+	0	ID=g12273.t4.CDS122;Parent=g12273.t4
HiC_scaffold_3	AUGUSTUS	CDS	144978724	144978828	1.0	+	0	ID=g12273.t5.CDS122;Parent=g12273.t5
HiC_scaffold_3	GeneMark.hmm3	intron	144978829	144979468	.	+	0	ID=g12273.t6.intron88;Parent=g12273.t6
HiC_scaffold_3	AUGUSTUS	intron	144978829	144979468	1.0	+	.	ID=g12273.t1.intron122;Parent=g12273.t1
HiC_scaffold_3	AUGUSTUS	intron	144978829	144979468	1.0	+	.	ID=g12273.t3.intron122;Parent=g12273.t3
HiC_scaffold_3	AUGUSTUS	intron	144978829	144979468	1.0	+	.	ID=g12273.t4.intron122;Parent=g12273.t4
HiC_scaffold_3	AUGUSTUS	intron	144978829	144979468	1.0	+	.	ID=g12273.t5.intron122;Parent=g12273.t5
HiC_scaffold_3	AUGUSTUS	exon	144979469	144979573	.	+	.	ID=g12273.t1.exon123;Parent=g12273.t1
HiC_scaffold_3	AUGUSTUS	exon	144979469	144979573	.	+	.	ID=g12273.t3.exon123;Parent=g12273.t3
HiC_scaffold_3	AUGUSTUS	exon	144979469	144979573	.	+	.	ID=g12273.t4.exon123;Parent=g12273.t4
HiC_scaffold_3	AUGUSTUS	exon	144979469	144979573	.	+	.	ID=g12273.t5.exon123;Parent=g12273.t5
HiC_scaffold_3	GeneMark.hmm3	CDS	144979469	144979573	.	+	0	ID=g12273.t6.CDS89;Parent=g12273.t6
HiC_scaffold_3	GeneMark.hmm3	exon	144979469	144979573	.	+	0	ID=g12273.t6.exon89;Parent=g12273.t6
HiC_scaffold_3	AUGUSTUS	CDS	144979469	144979573	1.0	+	0	ID=g12273.t1.CDS123;Parent=g12273.t1
HiC_scaffold_3	AUGUSTUS	CDS	144979469	144979573	1.0	+	0	ID=g12273.t3.CDS123;Parent=g12273.t3
HiC_scaffold_3	AUGUSTUS	CDS	144979469	144979573	1.0	+	0	ID=g12273.t4.CDS123;Parent=g12273.t4
HiC_scaffold_3	AUGUSTUS	CDS	144979469	144979573	1.0	+	0	ID=g12273.t5.CDS123;Parent=g12273.t5
HiC_scaffold_3	GeneMark.hmm3	intron	144979574	144980552	.	+	0	ID=g12273.t6.intron89;Parent=g12273.t6
HiC_scaffold_3	AUGUSTUS	intron	144979574	144980552	1.0	+	.	ID=g12273.t1.intron123;Parent=g12273.t1
HiC_scaffold_3	AUGUSTUS	intron	144979574	144980552	1.0	+	.	ID=g12273.t3.intron123;Parent=g12273.t3
HiC_scaffold_3	AUGUSTUS	intron	144979574	144980552	1.0	+	.	ID=g12273.t4.intron123;Parent=g12273.t4
HiC_scaffold_3	AUGUSTUS	intron	144979574	144980552	1.0	+	.	ID=g12273.t5.intron123;Parent=g12273.t5
HiC_scaffold_3	AUGUSTUS	exon	144980553	144980657	.	+	.	ID=g12273.t1.exon124;Parent=g12273.t1
HiC_scaffold_3	AUGUSTUS	exon	144980553	144980657	.	+	.	ID=g12273.t3.exon124;Parent=g12273.t3
HiC_scaffold_3	AUGUSTUS	exon	144980553	144980657	.	+	.	ID=g12273.t4.exon124;Parent=g12273.t4
HiC_scaffold_3	AUGUSTUS	exon	144980553	144980657	.	+	.	ID=g12273.t5.exon124;Parent=g12273.t5
HiC_scaffold_3	GeneMark.hmm3	CDS	144980553	144980657	.	+	0	ID=g12273.t6.CDS90;Parent=g12273.t6
HiC_scaffold_3	GeneMark.hmm3	exon	144980553	144980657	.	+	0	ID=g12273.t6.exon90;Parent=g12273.t6
HiC_scaffold_3	AUGUSTUS	CDS	144980553	144980657	1.0	+	0	ID=g12273.t1.CDS124;Parent=g12273.t1
HiC_scaffold_3	AUGUSTUS	CDS	144980553	144980657	1.0	+	0	ID=g12273.t3.CDS124;Parent=g12273.t3
HiC_scaffold_3	AUGUSTUS	CDS	144980553	144980657	1.0	+	0	ID=g12273.t4.CDS124;Parent=g12273.t4
HiC_scaffold_3	AUGUSTUS	CDS	144980553	144980657	1.0	+	0	ID=g12273.t5.CDS124;Parent=g12273.t5
HiC_scaffold_3	AUGUSTUS	intron	144980658	144981987	1.0	+	.	ID=g12273.t1.intron124;Parent=g12273.t1
HiC_scaffold_3	AUGUSTUS	intron	144980658	144981987	1.0	+	.	ID=g12273.t3.intron124;Parent=g12273.t3
HiC_scaffold_3	AUGUSTUS	intron	144980658	144981987	1.0	+	.	ID=g12273.t4.intron124;Parent=g12273.t4
HiC_scaffold_3	GeneMark.hmm3	intron	144980658	144982717	.	+	0	ID=g12273.t6.intron90;Parent=g12273.t6
HiC_scaffold_3	AUGUSTUS	intron	144980658	144982717	1.0	+	.	ID=g12273.t5.intron124;Parent=g12273.t5
HiC_scaffold_3	AUGUSTUS	exon	144981988	144982092	.	+	.	ID=g12273.t1.exon125;Parent=g12273.t1
HiC_scaffold_3	AUGUSTUS	exon	144981988	144982092	.	+	.	ID=g12273.t3.exon125;Parent=g12273.t3
HiC_scaffold_3	AUGUSTUS	exon	144981988	144982092	.	+	.	ID=g12273.t4.exon125;Parent=g12273.t4
HiC_scaffold_3	AUGUSTUS	CDS	144981988	144982092	1.0	+	0	ID=g12273.t1.CDS125;Parent=g12273.t1
HiC_scaffold_3	AUGUSTUS	CDS	144981988	144982092	1.0	+	0	ID=g12273.t3.CDS125;Parent=g12273.t3
HiC_scaffold_3	AUGUSTUS	CDS	144981988	144982092	1.0	+	0	ID=g12273.t4.CDS125;Parent=g12273.t4
HiC_scaffold_3	AUGUSTUS	intron	144982093	144982717	1.0	+	.	ID=g12273.t1.intron125;Parent=g12273.t1
HiC_scaffold_3	AUGUSTUS	intron	144982093	144982717	1.0	+	.	ID=g12273.t4.intron125;Parent=g12273.t4
HiC_scaffold_3	AUGUSTUS	intron	144982093	144984236	1.0	+	.	ID=g12273.t3.intron125;Parent=g12273.t3
HiC_scaffold_3	AUGUSTUS	exon	144982718	144982822	.	+	.	ID=g12273.t1.exon126;Parent=g12273.t1
HiC_scaffold_3	AUGUSTUS	exon	144982718	144982822	.	+	.	ID=g12273.t4.exon126;Parent=g12273.t4
HiC_scaffold_3	AUGUSTUS	exon	144982718	144982822	.	+	.	ID=g12273.t5.exon125;Parent=g12273.t5
HiC_scaffold_3	GeneMark.hmm3	CDS	144982718	144982822	.	+	0	ID=g12273.t6.CDS91;Parent=g12273.t6
HiC_scaffold_3	GeneMark.hmm3	exon	144982718	144982822	.	+	0	ID=g12273.t6.exon91;Parent=g12273.t6
HiC_scaffold_3	AUGUSTUS	CDS	144982718	144982822	1.0	+	0	ID=g12273.t1.CDS126;Parent=g12273.t1
HiC_scaffold_3	AUGUSTUS	CDS	144982718	144982822	1.0	+	0	ID=g12273.t4.CDS126;Parent=g12273.t4
HiC_scaffold_3	AUGUSTUS	CDS	144982718	144982822	1.0	+	0	ID=g12273.t5.CDS125;Parent=g12273.t5
HiC_scaffold_3	GeneMark.hmm3	intron	144982823	144984236	.	+	0	ID=g12273.t6.intron91;Parent=g12273.t6
HiC_scaffold_3	AUGUSTUS	intron	144982823	144984236	1.0	+	.	ID=g12273.t1.intron126;Parent=g12273.t1
HiC_scaffold_3	AUGUSTUS	intron	144982823	144984236	1.0	+	.	ID=g12273.t4.intron126;Parent=g12273.t4
HiC_scaffold_3	AUGUSTUS	intron	144982823	144984236	1.0	+	.	ID=g12273.t5.intron125;Parent=g12273.t5
HiC_scaffold_3	AUGUSTUS	exon	144984237	144984341	.	+	.	ID=g12273.t1.exon127;Parent=g12273.t1
HiC_scaffold_3	AUGUSTUS	exon	144984237	144984341	.	+	.	ID=g12273.t3.exon126;Parent=g12273.t3
HiC_scaffold_3	AUGUSTUS	exon	144984237	144984341	.	+	.	ID=g12273.t4.exon127;Parent=g12273.t4
HiC_scaffold_3	AUGUSTUS	exon	144984237	144984341	.	+	.	ID=g12273.t5.exon126;Parent=g12273.t5
HiC_scaffold_3	GeneMark.hmm3	CDS	144984237	144984341	.	+	0	ID=g12273.t6.CDS92;Parent=g12273.t6
HiC_scaffold_3	GeneMark.hmm3	exon	144984237	144984341	.	+	0	ID=g12273.t6.exon92;Parent=g12273.t6
HiC_scaffold_3	AUGUSTUS	CDS	144984237	144984341	1.0	+	0	ID=g12273.t1.CDS127;Parent=g12273.t1
HiC_scaffold_3	AUGUSTUS	CDS	144984237	144984341	1.0	+	0	ID=g12273.t3.CDS126;Parent=g12273.t3
HiC_scaffold_3	AUGUSTUS	CDS	144984237	144984341	1.0	+	0	ID=g12273.t4.CDS127;Parent=g12273.t4
HiC_scaffold_3	AUGUSTUS	CDS	144984237	144984341	1.0	+	0	ID=g12273.t5.CDS126;Parent=g12273.t5
HiC_scaffold_3	GeneMark.hmm3	intron	144984342	144984721	.	+	0	ID=g12273.t6.intron92;Parent=g12273.t6
HiC_scaffold_3	AUGUSTUS	intron	144984342	144984721	1.0	+	.	ID=g12273.t1.intron127;Parent=g12273.t1
HiC_scaffold_3	AUGUSTUS	intron	144984342	144984721	1.0	+	.	ID=g12273.t3.intron126;Parent=g12273.t3
HiC_scaffold_3	AUGUSTUS	intron	144984342	144984721	1.0	+	.	ID=g12273.t4.intron127;Parent=g12273.t4
HiC_scaffold_3	AUGUSTUS	intron	144984342	144984721	1.0	+	.	ID=g12273.t5.intron126;Parent=g12273.t5
HiC_scaffold_3	AUGUSTUS	exon	144984722	144984829	.	+	.	ID=g12273.t1.exon128;Parent=g12273.t1
HiC_scaffold_3	AUGUSTUS	exon	144984722	144984829	.	+	.	ID=g12273.t3.exon127;Parent=g12273.t3
HiC_scaffold_3	AUGUSTUS	exon	144984722	144984829	.	+	.	ID=g12273.t4.exon128;Parent=g12273.t4
HiC_scaffold_3	AUGUSTUS	exon	144984722	144984829	.	+	.	ID=g12273.t5.exon127;Parent=g12273.t5
HiC_scaffold_3	GeneMark.hmm3	CDS	144984722	144984829	.	+	0	ID=g12273.t6.CDS93;Parent=g12273.t6
HiC_scaffold_3	GeneMark.hmm3	exon	144984722	144984829	.	+	0	ID=g12273.t6.exon93;Parent=g12273.t6
HiC_scaffold_3	AUGUSTUS	CDS	144984722	144984829	1.0	+	0	ID=g12273.t1.CDS128;Parent=g12273.t1
HiC_scaffold_3	AUGUSTUS	CDS	144984722	144984829	1.0	+	0	ID=g12273.t3.CDS127;Parent=g12273.t3
HiC_scaffold_3	AUGUSTUS	CDS	144984722	144984829	1.0	+	0	ID=g12273.t4.CDS128;Parent=g12273.t4
HiC_scaffold_3	AUGUSTUS	CDS	144984722	144984829	1.0	+	0	ID=g12273.t5.CDS127;Parent=g12273.t5
HiC_scaffold_3	GeneMark.hmm3	intron	144984830	144985450	.	+	0	ID=g12273.t6.intron93;Parent=g12273.t6
HiC_scaffold_3	AUGUSTUS	intron	144984830	144985450	1.0	+	.	ID=g12273.t1.intron128;Parent=g12273.t1
HiC_scaffold_3	AUGUSTUS	intron	144984830	144985450	1.0	+	.	ID=g12273.t3.intron127;Parent=g12273.t3
HiC_scaffold_3	AUGUSTUS	intron	144984830	144985450	1.0	+	.	ID=g12273.t4.intron128;Parent=g12273.t4
HiC_scaffold_3	AUGUSTUS	intron	144984830	144985450	1.0	+	.	ID=g12273.t5.intron127;Parent=g12273.t5
HiC_scaffold_3	AUGUSTUS	exon	144985451	144985555	.	+	.	ID=g12273.t1.exon129;Parent=g12273.t1
HiC_scaffold_3	AUGUSTUS	exon	144985451	144985555	.	+	.	ID=g12273.t3.exon128;Parent=g12273.t3
HiC_scaffold_3	AUGUSTUS	exon	144985451	144985555	.	+	.	ID=g12273.t4.exon129;Parent=g12273.t4
HiC_scaffold_3	AUGUSTUS	exon	144985451	144985555	.	+	.	ID=g12273.t5.exon128;Parent=g12273.t5
HiC_scaffold_3	GeneMark.hmm3	CDS	144985451	144985555	.	+	0	ID=g12273.t6.CDS94;Parent=g12273.t6
HiC_scaffold_3	GeneMark.hmm3	exon	144985451	144985555	.	+	0	ID=g12273.t6.exon94;Parent=g12273.t6
HiC_scaffold_3	AUGUSTUS	CDS	144985451	144985555	1.0	+	0	ID=g12273.t1.CDS129;Parent=g12273.t1
HiC_scaffold_3	AUGUSTUS	CDS	144985451	144985555	1.0	+	0	ID=g12273.t3.CDS128;Parent=g12273.t3
HiC_scaffold_3	AUGUSTUS	CDS	144985451	144985555	1.0	+	0	ID=g12273.t4.CDS129;Parent=g12273.t4
HiC_scaffold_3	AUGUSTUS	CDS	144985451	144985555	1.0	+	0	ID=g12273.t5.CDS128;Parent=g12273.t5
HiC_scaffold_3	GeneMark.hmm3	intron	144985556	144987128	.	+	0	ID=g12273.t6.intron94;Parent=g12273.t6
HiC_scaffold_3	AUGUSTUS	intron	144985556	144987128	1.0	+	.	ID=g12273.t1.intron129;Parent=g12273.t1
HiC_scaffold_3	AUGUSTUS	intron	144985556	144987128	1.0	+	.	ID=g12273.t3.intron128;Parent=g12273.t3
HiC_scaffold_3	AUGUSTUS	intron	144985556	144987128	1.0	+	.	ID=g12273.t4.intron129;Parent=g12273.t4
HiC_scaffold_3	AUGUSTUS	intron	144985556	144987128	1.0	+	.	ID=g12273.t5.intron128;Parent=g12273.t5
HiC_scaffold_3	AUGUSTUS	exon	144987129	144987233	.	+	.	ID=g12273.t1.exon130;Parent=g12273.t1
HiC_scaffold_3	AUGUSTUS	exon	144987129	144987233	.	+	.	ID=g12273.t3.exon129;Parent=g12273.t3
HiC_scaffold_3	AUGUSTUS	exon	144987129	144987233	.	+	.	ID=g12273.t4.exon130;Parent=g12273.t4
HiC_scaffold_3	AUGUSTUS	exon	144987129	144987233	.	+	.	ID=g12273.t5.exon129;Parent=g12273.t5
HiC_scaffold_3	GeneMark.hmm3	CDS	144987129	144987233	.	+	0	ID=g12273.t6.CDS95;Parent=g12273.t6
HiC_scaffold_3	GeneMark.hmm3	exon	144987129	144987233	.	+	0	ID=g12273.t6.exon95;Parent=g12273.t6
HiC_scaffold_3	AUGUSTUS	CDS	144987129	144987233	1.0	+	0	ID=g12273.t1.CDS130;Parent=g12273.t1
HiC_scaffold_3	AUGUSTUS	CDS	144987129	144987233	1.0	+	0	ID=g12273.t3.CDS129;Parent=g12273.t3
HiC_scaffold_3	AUGUSTUS	CDS	144987129	144987233	1.0	+	0	ID=g12273.t4.CDS130;Parent=g12273.t4
HiC_scaffold_3	AUGUSTUS	CDS	144987129	144987233	1.0	+	0	ID=g12273.t5.CDS129;Parent=g12273.t5
HiC_scaffold_3	GeneMark.hmm3	intron	144987234	144987641	.	+	0	ID=g12273.t6.intron95;Parent=g12273.t6
HiC_scaffold_3	AUGUSTUS	intron	144987234	144987641	1.0	+	.	ID=g12273.t1.intron130;Parent=g12273.t1
HiC_scaffold_3	AUGUSTUS	intron	144987234	144987641	1.0	+	.	ID=g12273.t3.intron129;Parent=g12273.t3
HiC_scaffold_3	AUGUSTUS	intron	144987234	144987641	1.0	+	.	ID=g12273.t4.intron130;Parent=g12273.t4
HiC_scaffold_3	AUGUSTUS	intron	144987234	144987641	1.0	+	.	ID=g12273.t5.intron129;Parent=g12273.t5
HiC_scaffold_3	AUGUSTUS	exon	144987642	144987746	.	+	.	ID=g12273.t1.exon131;Parent=g12273.t1
HiC_scaffold_3	AUGUSTUS	exon	144987642	144987746	.	+	.	ID=g12273.t3.exon130;Parent=g12273.t3
HiC_scaffold_3	AUGUSTUS	exon	144987642	144987746	.	+	.	ID=g12273.t4.exon131;Parent=g12273.t4
HiC_scaffold_3	AUGUSTUS	exon	144987642	144987746	.	+	.	ID=g12273.t5.exon130;Parent=g12273.t5
HiC_scaffold_3	GeneMark.hmm3	CDS	144987642	144987746	.	+	0	ID=g12273.t6.CDS96;Parent=g12273.t6
HiC_scaffold_3	GeneMark.hmm3	exon	144987642	144987746	.	+	0	ID=g12273.t6.exon96;Parent=g12273.t6
HiC_scaffold_3	AUGUSTUS	CDS	144987642	144987746	1.0	+	0	ID=g12273.t1.CDS131;Parent=g12273.t1
HiC_scaffold_3	AUGUSTUS	CDS	144987642	144987746	1.0	+	0	ID=g12273.t3.CDS130;Parent=g12273.t3
HiC_scaffold_3	AUGUSTUS	CDS	144987642	144987746	1.0	+	0	ID=g12273.t4.CDS131;Parent=g12273.t4
HiC_scaffold_3	AUGUSTUS	CDS	144987642	144987746	1.0	+	0	ID=g12273.t5.CDS130;Parent=g12273.t5
HiC_scaffold_3	GeneMark.hmm3	intron	144987747	144988388	.	+	0	ID=g12273.t6.intron96;Parent=g12273.t6
HiC_scaffold_3	AUGUSTUS	intron	144987747	144988388	1.0	+	.	ID=g12273.t1.intron131;Parent=g12273.t1
HiC_scaffold_3	AUGUSTUS	intron	144987747	144988388	1.0	+	.	ID=g12273.t3.intron130;Parent=g12273.t3
HiC_scaffold_3	AUGUSTUS	intron	144987747	144988388	1.0	+	.	ID=g12273.t4.intron131;Parent=g12273.t4
HiC_scaffold_3	AUGUSTUS	intron	144987747	144988388	1.0	+	.	ID=g12273.t5.intron130;Parent=g12273.t5
HiC_scaffold_3	AUGUSTUS	exon	144988389	144988493	.	+	.	ID=g12273.t1.exon132;Parent=g12273.t1
HiC_scaffold_3	AUGUSTUS	exon	144988389	144988493	.	+	.	ID=g12273.t3.exon131;Parent=g12273.t3
HiC_scaffold_3	AUGUSTUS	exon	144988389	144988493	.	+	.	ID=g12273.t4.exon132;Parent=g12273.t4
HiC_scaffold_3	AUGUSTUS	exon	144988389	144988493	.	+	.	ID=g12273.t5.exon131;Parent=g12273.t5
HiC_scaffold_3	GeneMark.hmm3	CDS	144988389	144988493	.	+	0	ID=g12273.t6.CDS97;Parent=g12273.t6
HiC_scaffold_3	GeneMark.hmm3	exon	144988389	144988493	.	+	0	ID=g12273.t6.exon97;Parent=g12273.t6
HiC_scaffold_3	AUGUSTUS	CDS	144988389	144988493	1.0	+	0	ID=g12273.t1.CDS132;Parent=g12273.t1
HiC_scaffold_3	AUGUSTUS	CDS	144988389	144988493	1.0	+	0	ID=g12273.t3.CDS131;Parent=g12273.t3
HiC_scaffold_3	AUGUSTUS	CDS	144988389	144988493	1.0	+	0	ID=g12273.t4.CDS132;Parent=g12273.t4
HiC_scaffold_3	AUGUSTUS	CDS	144988389	144988493	1.0	+	0	ID=g12273.t5.CDS131;Parent=g12273.t5
HiC_scaffold_3	GeneMark.hmm3	intron	144988494	144988581	.	+	0	ID=g12273.t6.intron97;Parent=g12273.t6
HiC_scaffold_3	AUGUSTUS	intron	144988494	144988581	1.0	+	.	ID=g12273.t1.intron132;Parent=g12273.t1
HiC_scaffold_3	AUGUSTUS	intron	144988494	144988581	1.0	+	.	ID=g12273.t3.intron131;Parent=g12273.t3
HiC_scaffold_3	AUGUSTUS	intron	144988494	144988581	1.0	+	.	ID=g12273.t4.intron132;Parent=g12273.t4
HiC_scaffold_3	AUGUSTUS	intron	144988494	144988581	1.0	+	.	ID=g12273.t5.intron131;Parent=g12273.t5
HiC_scaffold_3	AUGUSTUS	exon	144988582	144988692	.	+	.	ID=g12273.t1.exon133;Parent=g12273.t1
HiC_scaffold_3	AUGUSTUS	exon	144988582	144988692	.	+	.	ID=g12273.t3.exon132;Parent=g12273.t3
HiC_scaffold_3	AUGUSTUS	exon	144988582	144988692	.	+	.	ID=g12273.t4.exon133;Parent=g12273.t4
HiC_scaffold_3	AUGUSTUS	exon	144988582	144988692	.	+	.	ID=g12273.t5.exon132;Parent=g12273.t5
HiC_scaffold_3	GeneMark.hmm3	CDS	144988582	144988692	.	+	0	ID=g12273.t6.CDS98;Parent=g12273.t6
HiC_scaffold_3	GeneMark.hmm3	exon	144988582	144988692	.	+	0	ID=g12273.t6.exon98;Parent=g12273.t6
HiC_scaffold_3	AUGUSTUS	CDS	144988582	144988692	1.0	+	0	ID=g12273.t1.CDS133;Parent=g12273.t1
HiC_scaffold_3	AUGUSTUS	CDS	144988582	144988692	1.0	+	0	ID=g12273.t3.CDS132;Parent=g12273.t3
HiC_scaffold_3	AUGUSTUS	CDS	144988582	144988692	1.0	+	0	ID=g12273.t4.CDS133;Parent=g12273.t4
HiC_scaffold_3	AUGUSTUS	CDS	144988582	144988692	1.0	+	0	ID=g12273.t5.CDS132;Parent=g12273.t5
HiC_scaffold_3	GeneMark.hmm3	intron	144988693	144989401	.	+	0	ID=g12273.t6.intron98;Parent=g12273.t6
HiC_scaffold_3	AUGUSTUS	intron	144988693	144989401	1.0	+	.	ID=g12273.t1.intron133;Parent=g12273.t1
HiC_scaffold_3	AUGUSTUS	intron	144988693	144989401	1.0	+	.	ID=g12273.t3.intron132;Parent=g12273.t3
HiC_scaffold_3	AUGUSTUS	intron	144988693	144989401	1.0	+	.	ID=g12273.t4.intron133;Parent=g12273.t4
HiC_scaffold_3	AUGUSTUS	intron	144988693	144989401	1.0	+	.	ID=g12273.t5.intron132;Parent=g12273.t5
HiC_scaffold_3	AUGUSTUS	exon	144989402	144989512	.	+	.	ID=g12273.t1.exon134;Parent=g12273.t1
HiC_scaffold_3	AUGUSTUS	exon	144989402	144989512	.	+	.	ID=g12273.t3.exon133;Parent=g12273.t3
HiC_scaffold_3	AUGUSTUS	exon	144989402	144989512	.	+	.	ID=g12273.t4.exon134;Parent=g12273.t4
HiC_scaffold_3	AUGUSTUS	exon	144989402	144989512	.	+	.	ID=g12273.t5.exon133;Parent=g12273.t5
HiC_scaffold_3	GeneMark.hmm3	CDS	144989402	144989512	.	+	0	ID=g12273.t6.CDS99;Parent=g12273.t6
HiC_scaffold_3	GeneMark.hmm3	exon	144989402	144989512	.	+	0	ID=g12273.t6.exon99;Parent=g12273.t6
HiC_scaffold_3	AUGUSTUS	CDS	144989402	144989512	1.0	+	0	ID=g12273.t1.CDS134;Parent=g12273.t1
HiC_scaffold_3	AUGUSTUS	CDS	144989402	144989512	1.0	+	0	ID=g12273.t3.CDS133;Parent=g12273.t3
HiC_scaffold_3	AUGUSTUS	CDS	144989402	144989512	1.0	+	0	ID=g12273.t4.CDS134;Parent=g12273.t4
HiC_scaffold_3	AUGUSTUS	CDS	144989402	144989512	1.0	+	0	ID=g12273.t5.CDS133;Parent=g12273.t5
HiC_scaffold_3	GeneMark.hmm3	intron	144989513	144990156	.	+	0	ID=g12273.t6.intron99;Parent=g12273.t6
HiC_scaffold_3	AUGUSTUS	intron	144989513	144990156	1.0	+	.	ID=g12273.t1.intron134;Parent=g12273.t1
HiC_scaffold_3	AUGUSTUS	intron	144989513	144990156	1.0	+	.	ID=g12273.t3.intron133;Parent=g12273.t3
HiC_scaffold_3	AUGUSTUS	intron	144989513	144990156	1.0	+	.	ID=g12273.t4.intron134;Parent=g12273.t4
HiC_scaffold_3	AUGUSTUS	intron	144989513	144990156	1.0	+	.	ID=g12273.t5.intron133;Parent=g12273.t5
HiC_scaffold_3	AUGUSTUS	exon	144990157	144990258	.	+	.	ID=g12273.t1.exon135;Parent=g12273.t1
HiC_scaffold_3	AUGUSTUS	exon	144990157	144990258	.	+	.	ID=g12273.t3.exon134;Parent=g12273.t3
HiC_scaffold_3	AUGUSTUS	exon	144990157	144990258	.	+	.	ID=g12273.t4.exon135;Parent=g12273.t4
HiC_scaffold_3	AUGUSTUS	exon	144990157	144990258	.	+	.	ID=g12273.t5.exon134;Parent=g12273.t5
HiC_scaffold_3	GeneMark.hmm3	CDS	144990157	144990258	.	+	0	ID=g12273.t6.CDS100;Parent=g12273.t6
HiC_scaffold_3	GeneMark.hmm3	exon	144990157	144990258	.	+	0	ID=g12273.t6.exon100;Parent=g12273.t6
HiC_scaffold_3	AUGUSTUS	CDS	144990157	144990258	1.0	+	0	ID=g12273.t1.CDS135;Parent=g12273.t1
HiC_scaffold_3	AUGUSTUS	CDS	144990157	144990258	1.0	+	0	ID=g12273.t3.CDS134;Parent=g12273.t3
HiC_scaffold_3	AUGUSTUS	CDS	144990157	144990258	1.0	+	0	ID=g12273.t4.CDS135;Parent=g12273.t4
HiC_scaffold_3	AUGUSTUS	CDS	144990157	144990258	1.0	+	0	ID=g12273.t5.CDS134;Parent=g12273.t5
HiC_scaffold_3	GeneMark.hmm3	intron	144990259	144990367	.	+	0	ID=g12273.t6.intron100;Parent=g12273.t6
HiC_scaffold_3	AUGUSTUS	intron	144990259	144990367	1.0	+	.	ID=g12273.t1.intron135;Parent=g12273.t1
HiC_scaffold_3	AUGUSTUS	intron	144990259	144990367	1.0	+	.	ID=g12273.t3.intron134;Parent=g12273.t3
HiC_scaffold_3	AUGUSTUS	intron	144990259	144990367	1.0	+	.	ID=g12273.t4.intron135;Parent=g12273.t4
HiC_scaffold_3	AUGUSTUS	intron	144990259	144990367	1.0	+	.	ID=g12273.t5.intron134;Parent=g12273.t5
HiC_scaffold_3	AUGUSTUS	exon	144990368	144990472	.	+	.	ID=g12273.t1.exon136;Parent=g12273.t1
HiC_scaffold_3	AUGUSTUS	exon	144990368	144990472	.	+	.	ID=g12273.t3.exon135;Parent=g12273.t3
HiC_scaffold_3	AUGUSTUS	exon	144990368	144990472	.	+	.	ID=g12273.t4.exon136;Parent=g12273.t4
HiC_scaffold_3	AUGUSTUS	exon	144990368	144990472	.	+	.	ID=g12273.t5.exon135;Parent=g12273.t5
HiC_scaffold_3	GeneMark.hmm3	CDS	144990368	144990472	.	+	0	ID=g12273.t6.CDS101;Parent=g12273.t6
HiC_scaffold_3	GeneMark.hmm3	exon	144990368	144990472	.	+	0	ID=g12273.t6.exon101;Parent=g12273.t6
HiC_scaffold_3	AUGUSTUS	CDS	144990368	144990472	1.0	+	0	ID=g12273.t1.CDS136;Parent=g12273.t1
HiC_scaffold_3	AUGUSTUS	CDS	144990368	144990472	1.0	+	0	ID=g12273.t3.CDS135;Parent=g12273.t3
HiC_scaffold_3	AUGUSTUS	CDS	144990368	144990472	1.0	+	0	ID=g12273.t4.CDS136;Parent=g12273.t4
HiC_scaffold_3	AUGUSTUS	CDS	144990368	144990472	1.0	+	0	ID=g12273.t5.CDS135;Parent=g12273.t5
HiC_scaffold_3	GeneMark.hmm3	intron	144990473	144992855	.	+	0	ID=g12273.t6.intron101;Parent=g12273.t6
HiC_scaffold_3	AUGUSTUS	intron	144990473	144992855	1.0	+	.	ID=g12273.t1.intron136;Parent=g12273.t1
HiC_scaffold_3	AUGUSTUS	intron	144990473	144992855	1.0	+	.	ID=g12273.t3.intron135;Parent=g12273.t3
HiC_scaffold_3	AUGUSTUS	intron	144990473	144992855	1.0	+	.	ID=g12273.t4.intron136;Parent=g12273.t4
HiC_scaffold_3	AUGUSTUS	intron	144990473	144992855	1.0	+	.	ID=g12273.t5.intron135;Parent=g12273.t5
HiC_scaffold_3	AUGUSTUS	exon	144992856	144992966	.	+	.	ID=g12273.t1.exon137;Parent=g12273.t1
HiC_scaffold_3	AUGUSTUS	exon	144992856	144992966	.	+	.	ID=g12273.t3.exon136;Parent=g12273.t3
HiC_scaffold_3	AUGUSTUS	exon	144992856	144992966	.	+	.	ID=g12273.t4.exon137;Parent=g12273.t4
HiC_scaffold_3	AUGUSTUS	exon	144992856	144992966	.	+	.	ID=g12273.t5.exon136;Parent=g12273.t5
HiC_scaffold_3	GeneMark.hmm3	CDS	144992856	144992966	.	+	0	ID=g12273.t6.CDS102;Parent=g12273.t6
HiC_scaffold_3	GeneMark.hmm3	exon	144992856	144992966	.	+	0	ID=g12273.t6.exon102;Parent=g12273.t6
HiC_scaffold_3	AUGUSTUS	CDS	144992856	144992966	1.0	+	0	ID=g12273.t1.CDS137;Parent=g12273.t1
HiC_scaffold_3	AUGUSTUS	CDS	144992856	144992966	1.0	+	0	ID=g12273.t3.CDS136;Parent=g12273.t3
HiC_scaffold_3	AUGUSTUS	CDS	144992856	144992966	1.0	+	0	ID=g12273.t4.CDS137;Parent=g12273.t4
HiC_scaffold_3	AUGUSTUS	CDS	144992856	144992966	1.0	+	0	ID=g12273.t5.CDS136;Parent=g12273.t5
HiC_scaffold_3	GeneMark.hmm3	intron	144992967	144993658	.	+	0	ID=g12273.t6.intron102;Parent=g12273.t6
HiC_scaffold_3	AUGUSTUS	intron	144992967	144993658	1.0	+	.	ID=g12273.t1.intron137;Parent=g12273.t1
HiC_scaffold_3	AUGUSTUS	intron	144992967	144993658	1.0	+	.	ID=g12273.t3.intron136;Parent=g12273.t3
HiC_scaffold_3	AUGUSTUS	intron	144992967	144993658	1.0	+	.	ID=g12273.t4.intron137;Parent=g12273.t4
HiC_scaffold_3	AUGUSTUS	intron	144992967	144993658	1.0	+	.	ID=g12273.t5.intron136;Parent=g12273.t5
HiC_scaffold_3	AUGUSTUS	exon	144993659	144993763	.	+	.	ID=g12273.t1.exon138;Parent=g12273.t1
HiC_scaffold_3	AUGUSTUS	exon	144993659	144993763	.	+	.	ID=g12273.t3.exon137;Parent=g12273.t3
HiC_scaffold_3	AUGUSTUS	exon	144993659	144993763	.	+	.	ID=g12273.t4.exon138;Parent=g12273.t4
HiC_scaffold_3	AUGUSTUS	exon	144993659	144993763	.	+	.	ID=g12273.t5.exon137;Parent=g12273.t5
HiC_scaffold_3	GeneMark.hmm3	CDS	144993659	144993763	.	+	0	ID=g12273.t6.CDS103;Parent=g12273.t6
HiC_scaffold_3	GeneMark.hmm3	exon	144993659	144993763	.	+	0	ID=g12273.t6.exon103;Parent=g12273.t6
HiC_scaffold_3	AUGUSTUS	CDS	144993659	144993763	1.0	+	0	ID=g12273.t1.CDS138;Parent=g12273.t1
HiC_scaffold_3	AUGUSTUS	CDS	144993659	144993763	1.0	+	0	ID=g12273.t3.CDS137;Parent=g12273.t3
HiC_scaffold_3	AUGUSTUS	CDS	144993659	144993763	1.0	+	0	ID=g12273.t4.CDS138;Parent=g12273.t4
HiC_scaffold_3	AUGUSTUS	CDS	144993659	144993763	1.0	+	0	ID=g12273.t5.CDS137;Parent=g12273.t5
HiC_scaffold_3	GeneMark.hmm3	intron	144993764	144994312	.	+	0	ID=g12273.t6.intron103;Parent=g12273.t6
HiC_scaffold_3	AUGUSTUS	intron	144993764	144994312	1.0	+	.	ID=g12273.t1.intron138;Parent=g12273.t1
HiC_scaffold_3	AUGUSTUS	intron	144993764	144994312	1.0	+	.	ID=g12273.t3.intron137;Parent=g12273.t3
HiC_scaffold_3	AUGUSTUS	intron	144993764	144994312	1.0	+	.	ID=g12273.t4.intron138;Parent=g12273.t4
HiC_scaffold_3	AUGUSTUS	intron	144993764	144994312	1.0	+	.	ID=g12273.t5.intron137;Parent=g12273.t5
HiC_scaffold_3	AUGUSTUS	exon	144994313	144994417	.	+	.	ID=g12273.t1.exon139;Parent=g12273.t1
HiC_scaffold_3	AUGUSTUS	exon	144994313	144994417	.	+	.	ID=g12273.t3.exon138;Parent=g12273.t3
HiC_scaffold_3	AUGUSTUS	exon	144994313	144994417	.	+	.	ID=g12273.t4.exon139;Parent=g12273.t4
HiC_scaffold_3	AUGUSTUS	exon	144994313	144994417	.	+	.	ID=g12273.t5.exon138;Parent=g12273.t5
HiC_scaffold_3	GeneMark.hmm3	CDS	144994313	144994417	.	+	0	ID=g12273.t6.CDS104;Parent=g12273.t6
HiC_scaffold_3	GeneMark.hmm3	exon	144994313	144994417	.	+	0	ID=g12273.t6.exon104;Parent=g12273.t6
HiC_scaffold_3	AUGUSTUS	CDS	144994313	144994417	1.0	+	0	ID=g12273.t1.CDS139;Parent=g12273.t1
HiC_scaffold_3	AUGUSTUS	CDS	144994313	144994417	1.0	+	0	ID=g12273.t3.CDS138;Parent=g12273.t3
HiC_scaffold_3	AUGUSTUS	CDS	144994313	144994417	1.0	+	0	ID=g12273.t4.CDS139;Parent=g12273.t4
HiC_scaffold_3	AUGUSTUS	CDS	144994313	144994417	1.0	+	0	ID=g12273.t5.CDS138;Parent=g12273.t5
HiC_scaffold_3	GeneMark.hmm3	intron	144994418	144995794	.	+	0	ID=g12273.t6.intron104;Parent=g12273.t6
HiC_scaffold_3	AUGUSTUS	intron	144994418	144995794	1.0	+	.	ID=g12273.t1.intron139;Parent=g12273.t1
HiC_scaffold_3	AUGUSTUS	intron	144994418	144995794	1.0	+	.	ID=g12273.t3.intron138;Parent=g12273.t3
HiC_scaffold_3	AUGUSTUS	intron	144994418	144995794	1.0	+	.	ID=g12273.t4.intron139;Parent=g12273.t4
HiC_scaffold_3	AUGUSTUS	intron	144994418	144995794	1.0	+	.	ID=g12273.t5.intron138;Parent=g12273.t5
HiC_scaffold_3	AUGUSTUS	exon	144995795	144995899	.	+	.	ID=g12273.t1.exon140;Parent=g12273.t1
HiC_scaffold_3	AUGUSTUS	exon	144995795	144995899	.	+	.	ID=g12273.t3.exon139;Parent=g12273.t3
HiC_scaffold_3	AUGUSTUS	exon	144995795	144995899	.	+	.	ID=g12273.t4.exon140;Parent=g12273.t4
HiC_scaffold_3	AUGUSTUS	exon	144995795	144995899	.	+	.	ID=g12273.t5.exon139;Parent=g12273.t5
HiC_scaffold_3	GeneMark.hmm3	CDS	144995795	144995899	.	+	0	ID=g12273.t6.CDS105;Parent=g12273.t6
HiC_scaffold_3	GeneMark.hmm3	exon	144995795	144995899	.	+	0	ID=g12273.t6.exon105;Parent=g12273.t6
HiC_scaffold_3	AUGUSTUS	CDS	144995795	144995899	1.0	+	0	ID=g12273.t1.CDS140;Parent=g12273.t1
HiC_scaffold_3	AUGUSTUS	CDS	144995795	144995899	1.0	+	0	ID=g12273.t3.CDS139;Parent=g12273.t3
HiC_scaffold_3	AUGUSTUS	CDS	144995795	144995899	1.0	+	0	ID=g12273.t4.CDS140;Parent=g12273.t4
HiC_scaffold_3	AUGUSTUS	CDS	144995795	144995899	1.0	+	0	ID=g12273.t5.CDS139;Parent=g12273.t5
HiC_scaffold_3	GeneMark.hmm3	intron	144995900	144997325	.	+	0	ID=g12273.t6.intron105;Parent=g12273.t6
HiC_scaffold_3	AUGUSTUS	intron	144995900	144997325	1.0	+	.	ID=g12273.t1.intron140;Parent=g12273.t1
HiC_scaffold_3	AUGUSTUS	intron	144995900	144997325	1.0	+	.	ID=g12273.t3.intron139;Parent=g12273.t3
HiC_scaffold_3	AUGUSTUS	intron	144995900	144997325	1.0	+	.	ID=g12273.t4.intron140;Parent=g12273.t4
HiC_scaffold_3	AUGUSTUS	intron	144995900	144997325	1.0	+	.	ID=g12273.t5.intron139;Parent=g12273.t5
HiC_scaffold_3	AUGUSTUS	exon	144997326	144997436	.	+	.	ID=g12273.t1.exon141;Parent=g12273.t1
HiC_scaffold_3	AUGUSTUS	exon	144997326	144997436	.	+	.	ID=g12273.t3.exon140;Parent=g12273.t3
HiC_scaffold_3	AUGUSTUS	exon	144997326	144997436	.	+	.	ID=g12273.t4.exon141;Parent=g12273.t4
HiC_scaffold_3	AUGUSTUS	exon	144997326	144997436	.	+	.	ID=g12273.t5.exon140;Parent=g12273.t5
HiC_scaffold_3	GeneMark.hmm3	CDS	144997326	144997436	.	+	0	ID=g12273.t6.CDS106;Parent=g12273.t6
HiC_scaffold_3	GeneMark.hmm3	exon	144997326	144997436	.	+	0	ID=g12273.t6.exon106;Parent=g12273.t6
HiC_scaffold_3	AUGUSTUS	CDS	144997326	144997436	1.0	+	0	ID=g12273.t1.CDS141;Parent=g12273.t1
HiC_scaffold_3	AUGUSTUS	CDS	144997326	144997436	1.0	+	0	ID=g12273.t3.CDS140;Parent=g12273.t3
HiC_scaffold_3	AUGUSTUS	CDS	144997326	144997436	1.0	+	0	ID=g12273.t4.CDS141;Parent=g12273.t4
HiC_scaffold_3	AUGUSTUS	CDS	144997326	144997436	1.0	+	0	ID=g12273.t5.CDS140;Parent=g12273.t5
HiC_scaffold_3	GeneMark.hmm3	intron	144997437	144997836	.	+	0	ID=g12273.t6.intron106;Parent=g12273.t6
HiC_scaffold_3	AUGUSTUS	intron	144997437	144997836	1.0	+	.	ID=g12273.t1.intron141;Parent=g12273.t1
HiC_scaffold_3	AUGUSTUS	intron	144997437	144997836	1.0	+	.	ID=g12273.t3.intron140;Parent=g12273.t3
HiC_scaffold_3	AUGUSTUS	intron	144997437	144997836	1.0	+	.	ID=g12273.t4.intron141;Parent=g12273.t4
HiC_scaffold_3	AUGUSTUS	intron	144997437	144997836	1.0	+	.	ID=g12273.t5.intron140;Parent=g12273.t5
HiC_scaffold_3	AUGUSTUS	exon	144997837	144997947	.	+	.	ID=g12273.t1.exon142;Parent=g12273.t1
HiC_scaffold_3	AUGUSTUS	exon	144997837	144997947	.	+	.	ID=g12273.t3.exon141;Parent=g12273.t3
HiC_scaffold_3	AUGUSTUS	exon	144997837	144997947	.	+	.	ID=g12273.t4.exon142;Parent=g12273.t4
HiC_scaffold_3	AUGUSTUS	exon	144997837	144997947	.	+	.	ID=g12273.t5.exon141;Parent=g12273.t5
HiC_scaffold_3	GeneMark.hmm3	CDS	144997837	144997947	.	+	0	ID=g12273.t6.CDS107;Parent=g12273.t6
HiC_scaffold_3	GeneMark.hmm3	exon	144997837	144997947	.	+	0	ID=g12273.t6.exon107;Parent=g12273.t6
HiC_scaffold_3	AUGUSTUS	CDS	144997837	144997947	1.0	+	0	ID=g12273.t1.CDS142;Parent=g12273.t1
HiC_scaffold_3	AUGUSTUS	CDS	144997837	144997947	1.0	+	0	ID=g12273.t3.CDS141;Parent=g12273.t3
HiC_scaffold_3	AUGUSTUS	CDS	144997837	144997947	1.0	+	0	ID=g12273.t4.CDS142;Parent=g12273.t4
HiC_scaffold_3	AUGUSTUS	CDS	144997837	144997947	1.0	+	0	ID=g12273.t5.CDS141;Parent=g12273.t5
HiC_scaffold_3	GeneMark.hmm3	intron	144997948	144998426	.	+	0	ID=g12273.t6.intron107;Parent=g12273.t6
HiC_scaffold_3	AUGUSTUS	intron	144997948	144998426	1.0	+	.	ID=g12273.t1.intron142;Parent=g12273.t1
HiC_scaffold_3	AUGUSTUS	intron	144997948	144998426	1.0	+	.	ID=g12273.t3.intron141;Parent=g12273.t3
HiC_scaffold_3	AUGUSTUS	intron	144997948	144998426	1.0	+	.	ID=g12273.t4.intron142;Parent=g12273.t4
HiC_scaffold_3	AUGUSTUS	intron	144997948	144998426	1.0	+	.	ID=g12273.t5.intron141;Parent=g12273.t5
HiC_scaffold_3	AUGUSTUS	exon	144998427	144998540	.	+	.	ID=g12273.t1.exon143;Parent=g12273.t1
HiC_scaffold_3	AUGUSTUS	exon	144998427	144998540	.	+	.	ID=g12273.t3.exon142;Parent=g12273.t3
HiC_scaffold_3	AUGUSTUS	exon	144998427	144998540	.	+	.	ID=g12273.t4.exon143;Parent=g12273.t4
HiC_scaffold_3	AUGUSTUS	exon	144998427	144998540	.	+	.	ID=g12273.t5.exon142;Parent=g12273.t5
HiC_scaffold_3	GeneMark.hmm3	CDS	144998427	144998540	.	+	0	ID=g12273.t6.CDS108;Parent=g12273.t6
HiC_scaffold_3	GeneMark.hmm3	exon	144998427	144998540	.	+	0	ID=g12273.t6.exon108;Parent=g12273.t6
HiC_scaffold_3	AUGUSTUS	CDS	144998427	144998540	1.0	+	0	ID=g12273.t1.CDS143;Parent=g12273.t1
HiC_scaffold_3	AUGUSTUS	CDS	144998427	144998540	1.0	+	0	ID=g12273.t3.CDS142;Parent=g12273.t3
HiC_scaffold_3	AUGUSTUS	CDS	144998427	144998540	1.0	+	0	ID=g12273.t4.CDS143;Parent=g12273.t4
HiC_scaffold_3	AUGUSTUS	CDS	144998427	144998540	1.0	+	0	ID=g12273.t5.CDS142;Parent=g12273.t5
HiC_scaffold_3	GeneMark.hmm3	intron	144998541	144999297	.	+	0	ID=g12273.t6.intron108;Parent=g12273.t6
HiC_scaffold_3	AUGUSTUS	intron	144998541	144999297	1.0	+	.	ID=g12273.t1.intron143;Parent=g12273.t1
HiC_scaffold_3	AUGUSTUS	intron	144998541	144999297	1.0	+	.	ID=g12273.t3.intron142;Parent=g12273.t3
HiC_scaffold_3	AUGUSTUS	intron	144998541	144999297	1.0	+	.	ID=g12273.t4.intron143;Parent=g12273.t4
HiC_scaffold_3	AUGUSTUS	intron	144998541	144999297	1.0	+	.	ID=g12273.t5.intron142;Parent=g12273.t5
HiC_scaffold_3	AUGUSTUS	exon	144999298	144999402	.	+	.	ID=g12273.t1.exon144;Parent=g12273.t1
HiC_scaffold_3	AUGUSTUS	exon	144999298	144999402	.	+	.	ID=g12273.t3.exon143;Parent=g12273.t3
HiC_scaffold_3	AUGUSTUS	exon	144999298	144999402	.	+	.	ID=g12273.t4.exon144;Parent=g12273.t4
HiC_scaffold_3	AUGUSTUS	exon	144999298	144999402	.	+	.	ID=g12273.t5.exon143;Parent=g12273.t5
HiC_scaffold_3	GeneMark.hmm3	CDS	144999298	144999402	.	+	0	ID=g12273.t6.CDS109;Parent=g12273.t6
HiC_scaffold_3	GeneMark.hmm3	exon	144999298	144999402	.	+	0	ID=g12273.t6.exon109;Parent=g12273.t6
HiC_scaffold_3	AUGUSTUS	CDS	144999298	144999402	1.0	+	0	ID=g12273.t1.CDS144;Parent=g12273.t1
HiC_scaffold_3	AUGUSTUS	CDS	144999298	144999402	1.0	+	0	ID=g12273.t3.CDS143;Parent=g12273.t3
HiC_scaffold_3	AUGUSTUS	CDS	144999298	144999402	1.0	+	0	ID=g12273.t4.CDS144;Parent=g12273.t4
HiC_scaffold_3	AUGUSTUS	CDS	144999298	144999402	1.0	+	0	ID=g12273.t5.CDS143;Parent=g12273.t5
HiC_scaffold_3	GeneMark.hmm3	intron	144999403	145002385	.	+	0	ID=g12273.t6.intron109;Parent=g12273.t6
HiC_scaffold_3	AUGUSTUS	intron	144999403	145002385	1.0	+	.	ID=g12273.t1.intron144;Parent=g12273.t1
HiC_scaffold_3	AUGUSTUS	intron	144999403	145002385	1.0	+	.	ID=g12273.t3.intron143;Parent=g12273.t3
HiC_scaffold_3	AUGUSTUS	intron	144999403	145002385	1.0	+	.	ID=g12273.t4.intron144;Parent=g12273.t4
HiC_scaffold_3	AUGUSTUS	intron	144999403	145002385	1.0	+	.	ID=g12273.t5.intron143;Parent=g12273.t5
HiC_scaffold_3	AUGUSTUS	exon	145002386	145002490	.	+	.	ID=g12273.t1.exon145;Parent=g12273.t1
HiC_scaffold_3	AUGUSTUS	exon	145002386	145002490	.	+	.	ID=g12273.t3.exon144;Parent=g12273.t3
HiC_scaffold_3	AUGUSTUS	exon	145002386	145002490	.	+	.	ID=g12273.t4.exon145;Parent=g12273.t4
HiC_scaffold_3	AUGUSTUS	exon	145002386	145002490	.	+	.	ID=g12273.t5.exon144;Parent=g12273.t5
HiC_scaffold_3	GeneMark.hmm3	CDS	145002386	145002490	.	+	0	ID=g12273.t6.CDS110;Parent=g12273.t6
HiC_scaffold_3	GeneMark.hmm3	exon	145002386	145002490	.	+	0	ID=g12273.t6.exon110;Parent=g12273.t6
HiC_scaffold_3	AUGUSTUS	CDS	145002386	145002490	1.0	+	0	ID=g12273.t1.CDS145;Parent=g12273.t1
HiC_scaffold_3	AUGUSTUS	CDS	145002386	145002490	1.0	+	0	ID=g12273.t3.CDS144;Parent=g12273.t3
HiC_scaffold_3	AUGUSTUS	CDS	145002386	145002490	1.0	+	0	ID=g12273.t4.CDS145;Parent=g12273.t4
HiC_scaffold_3	AUGUSTUS	CDS	145002386	145002490	1.0	+	0	ID=g12273.t5.CDS144;Parent=g12273.t5
HiC_scaffold_3	GeneMark.hmm3	intron	145002491	145003030	.	+	0	ID=g12273.t6.intron110;Parent=g12273.t6
HiC_scaffold_3	AUGUSTUS	intron	145002491	145003030	1.0	+	.	ID=g12273.t1.intron145;Parent=g12273.t1
HiC_scaffold_3	AUGUSTUS	intron	145002491	145003030	1.0	+	.	ID=g12273.t3.intron144;Parent=g12273.t3
HiC_scaffold_3	AUGUSTUS	intron	145002491	145003030	1.0	+	.	ID=g12273.t4.intron145;Parent=g12273.t4
HiC_scaffold_3	AUGUSTUS	intron	145002491	145003030	1.0	+	.	ID=g12273.t5.intron144;Parent=g12273.t5
HiC_scaffold_3	AUGUSTUS	exon	145003031	145003135	.	+	.	ID=g12273.t1.exon146;Parent=g12273.t1
HiC_scaffold_3	AUGUSTUS	exon	145003031	145003135	.	+	.	ID=g12273.t3.exon145;Parent=g12273.t3
HiC_scaffold_3	AUGUSTUS	exon	145003031	145003135	.	+	.	ID=g12273.t4.exon146;Parent=g12273.t4
HiC_scaffold_3	AUGUSTUS	exon	145003031	145003135	.	+	.	ID=g12273.t5.exon145;Parent=g12273.t5
HiC_scaffold_3	GeneMark.hmm3	CDS	145003031	145003135	.	+	0	ID=g12273.t6.CDS111;Parent=g12273.t6
HiC_scaffold_3	GeneMark.hmm3	exon	145003031	145003135	.	+	0	ID=g12273.t6.exon111;Parent=g12273.t6
HiC_scaffold_3	AUGUSTUS	CDS	145003031	145003135	1.0	+	0	ID=g12273.t1.CDS146;Parent=g12273.t1
HiC_scaffold_3	AUGUSTUS	CDS	145003031	145003135	1.0	+	0	ID=g12273.t3.CDS145;Parent=g12273.t3
HiC_scaffold_3	AUGUSTUS	CDS	145003031	145003135	1.0	+	0	ID=g12273.t4.CDS146;Parent=g12273.t4
HiC_scaffold_3	AUGUSTUS	CDS	145003031	145003135	1.0	+	0	ID=g12273.t5.CDS145;Parent=g12273.t5
HiC_scaffold_3	GeneMark.hmm3	intron	145003136	145003784	.	+	0	ID=g12273.t6.intron111;Parent=g12273.t6
HiC_scaffold_3	AUGUSTUS	intron	145003136	145003784	1.0	+	.	ID=g12273.t1.intron146;Parent=g12273.t1
HiC_scaffold_3	AUGUSTUS	intron	145003136	145003784	1.0	+	.	ID=g12273.t3.intron145;Parent=g12273.t3
HiC_scaffold_3	AUGUSTUS	intron	145003136	145003784	1.0	+	.	ID=g12273.t4.intron146;Parent=g12273.t4
HiC_scaffold_3	AUGUSTUS	intron	145003136	145003784	1.0	+	.	ID=g12273.t5.intron145;Parent=g12273.t5
HiC_scaffold_3	AUGUSTUS	exon	145003785	145003877	.	+	.	ID=g12273.t1.exon147;Parent=g12273.t1
HiC_scaffold_3	AUGUSTUS	exon	145003785	145003877	.	+	.	ID=g12273.t3.exon146;Parent=g12273.t3
HiC_scaffold_3	AUGUSTUS	exon	145003785	145003877	.	+	.	ID=g12273.t4.exon147;Parent=g12273.t4
HiC_scaffold_3	AUGUSTUS	exon	145003785	145003877	.	+	.	ID=g12273.t5.exon146;Parent=g12273.t5
HiC_scaffold_3	GeneMark.hmm3	CDS	145003785	145003877	.	+	0	ID=g12273.t6.CDS112;Parent=g12273.t6
HiC_scaffold_3	GeneMark.hmm3	exon	145003785	145003877	.	+	0	ID=g12273.t6.exon112;Parent=g12273.t6
HiC_scaffold_3	AUGUSTUS	CDS	145003785	145003877	1.0	+	0	ID=g12273.t1.CDS147;Parent=g12273.t1
HiC_scaffold_3	AUGUSTUS	CDS	145003785	145003877	1.0	+	0	ID=g12273.t3.CDS146;Parent=g12273.t3
HiC_scaffold_3	AUGUSTUS	CDS	145003785	145003877	1.0	+	0	ID=g12273.t4.CDS147;Parent=g12273.t4
HiC_scaffold_3	AUGUSTUS	CDS	145003785	145003877	1.0	+	0	ID=g12273.t5.CDS146;Parent=g12273.t5
HiC_scaffold_3	GeneMark.hmm3	intron	145003878	145004968	.	+	0	ID=g12273.t6.intron112;Parent=g12273.t6
HiC_scaffold_3	AUGUSTUS	intron	145003878	145004968	1.0	+	.	ID=g12273.t1.intron147;Parent=g12273.t1
HiC_scaffold_3	AUGUSTUS	intron	145003878	145004968	1.0	+	.	ID=g12273.t3.intron146;Parent=g12273.t3
HiC_scaffold_3	AUGUSTUS	intron	145003878	145004968	1.0	+	.	ID=g12273.t4.intron147;Parent=g12273.t4
HiC_scaffold_3	AUGUSTUS	intron	145003878	145004968	1.0	+	.	ID=g12273.t5.intron146;Parent=g12273.t5
HiC_scaffold_3	AUGUSTUS	exon	145004969	145005061	.	+	.	ID=g12273.t1.exon148;Parent=g12273.t1
HiC_scaffold_3	AUGUSTUS	exon	145004969	145005061	.	+	.	ID=g12273.t3.exon147;Parent=g12273.t3
HiC_scaffold_3	AUGUSTUS	exon	145004969	145005061	.	+	.	ID=g12273.t4.exon148;Parent=g12273.t4
HiC_scaffold_3	AUGUSTUS	exon	145004969	145005061	.	+	.	ID=g12273.t5.exon147;Parent=g12273.t5
HiC_scaffold_3	GeneMark.hmm3	CDS	145004969	145005061	.	+	0	ID=g12273.t6.CDS113;Parent=g12273.t6
HiC_scaffold_3	GeneMark.hmm3	exon	145004969	145005061	.	+	0	ID=g12273.t6.exon113;Parent=g12273.t6
HiC_scaffold_3	AUGUSTUS	CDS	145004969	145005061	1.0	+	0	ID=g12273.t1.CDS148;Parent=g12273.t1
HiC_scaffold_3	AUGUSTUS	CDS	145004969	145005061	1.0	+	0	ID=g12273.t3.CDS147;Parent=g12273.t3
HiC_scaffold_3	AUGUSTUS	CDS	145004969	145005061	1.0	+	0	ID=g12273.t4.CDS148;Parent=g12273.t4
HiC_scaffold_3	AUGUSTUS	CDS	145004969	145005061	1.0	+	0	ID=g12273.t5.CDS147;Parent=g12273.t5
HiC_scaffold_3	GeneMark.hmm3	intron	145005062	145007354	.	+	0	ID=g12273.t6.intron113;Parent=g12273.t6
HiC_scaffold_3	AUGUSTUS	intron	145005062	145007354	1.0	+	.	ID=g12273.t1.intron148;Parent=g12273.t1
HiC_scaffold_3	AUGUSTUS	intron	145005062	145007354	1.0	+	.	ID=g12273.t3.intron147;Parent=g12273.t3
HiC_scaffold_3	AUGUSTUS	intron	145005062	145007354	1.0	+	.	ID=g12273.t4.intron148;Parent=g12273.t4
HiC_scaffold_3	AUGUSTUS	intron	145005062	145007354	1.0	+	.	ID=g12273.t5.intron147;Parent=g12273.t5
HiC_scaffold_3	AUGUSTUS	exon	145007355	145007447	.	+	.	ID=g12273.t1.exon149;Parent=g12273.t1
HiC_scaffold_3	AUGUSTUS	exon	145007355	145007447	.	+	.	ID=g12273.t3.exon148;Parent=g12273.t3
HiC_scaffold_3	AUGUSTUS	exon	145007355	145007447	.	+	.	ID=g12273.t4.exon149;Parent=g12273.t4
HiC_scaffold_3	AUGUSTUS	exon	145007355	145007447	.	+	.	ID=g12273.t5.exon148;Parent=g12273.t5
HiC_scaffold_3	GeneMark.hmm3	CDS	145007355	145007447	.	+	0	ID=g12273.t6.CDS114;Parent=g12273.t6
HiC_scaffold_3	GeneMark.hmm3	exon	145007355	145007447	.	+	0	ID=g12273.t6.exon114;Parent=g12273.t6
HiC_scaffold_3	AUGUSTUS	CDS	145007355	145007447	1.0	+	0	ID=g12273.t1.CDS149;Parent=g12273.t1
HiC_scaffold_3	AUGUSTUS	CDS	145007355	145007447	1.0	+	0	ID=g12273.t3.CDS148;Parent=g12273.t3
HiC_scaffold_3	AUGUSTUS	CDS	145007355	145007447	1.0	+	0	ID=g12273.t4.CDS149;Parent=g12273.t4
HiC_scaffold_3	AUGUSTUS	CDS	145007355	145007447	1.0	+	0	ID=g12273.t5.CDS148;Parent=g12273.t5
HiC_scaffold_3	AUGUSTUS	intron	145007448	145007976	1.0	+	.	ID=g12273.t1.intron149;Parent=g12273.t1
HiC_scaffold_3	AUGUSTUS	intron	145007448	145007976	1.0	+	.	ID=g12273.t3.intron148;Parent=g12273.t3
HiC_scaffold_3	AUGUSTUS	intron	145007448	145007976	1.0	+	.	ID=g12273.t4.intron149;Parent=g12273.t4
HiC_scaffold_3	AUGUSTUS	intron	145007448	145007976	1.0	+	.	ID=g12273.t5.intron148;Parent=g12273.t5
HiC_scaffold_3	GeneMark.hmm3	intron	145007448	145009043	.	+	0	ID=g12273.t6.intron114;Parent=g12273.t6
HiC_scaffold_3	AUGUSTUS	exon	145007977	145008069	.	+	.	ID=g12273.t1.exon150;Parent=g12273.t1
HiC_scaffold_3	AUGUSTUS	exon	145007977	145008069	.	+	.	ID=g12273.t3.exon149;Parent=g12273.t3
HiC_scaffold_3	AUGUSTUS	exon	145007977	145008069	.	+	.	ID=g12273.t4.exon150;Parent=g12273.t4
HiC_scaffold_3	AUGUSTUS	exon	145007977	145008069	.	+	.	ID=g12273.t5.exon149;Parent=g12273.t5
HiC_scaffold_3	AUGUSTUS	CDS	145007977	145008069	1.0	+	0	ID=g12273.t1.CDS150;Parent=g12273.t1
HiC_scaffold_3	AUGUSTUS	CDS	145007977	145008069	1.0	+	0	ID=g12273.t3.CDS149;Parent=g12273.t3
HiC_scaffold_3	AUGUSTUS	CDS	145007977	145008069	1.0	+	0	ID=g12273.t4.CDS150;Parent=g12273.t4
HiC_scaffold_3	AUGUSTUS	CDS	145007977	145008069	1.0	+	0	ID=g12273.t5.CDS149;Parent=g12273.t5
HiC_scaffold_3	AUGUSTUS	intron	145008070	145009043	1.0	+	.	ID=g12273.t1.intron150;Parent=g12273.t1
HiC_scaffold_3	AUGUSTUS	intron	145008070	145009043	1.0	+	.	ID=g12273.t3.intron149;Parent=g12273.t3
HiC_scaffold_3	AUGUSTUS	intron	145008070	145009043	1.0	+	.	ID=g12273.t4.intron150;Parent=g12273.t4
HiC_scaffold_3	AUGUSTUS	intron	145008070	145009043	1.0	+	.	ID=g12273.t5.intron149;Parent=g12273.t5
HiC_scaffold_3	AUGUSTUS	exon	145009044	145009136	.	+	.	ID=g12273.t1.exon151;Parent=g12273.t1
HiC_scaffold_3	AUGUSTUS	exon	145009044	145009136	.	+	.	ID=g12273.t3.exon150;Parent=g12273.t3
HiC_scaffold_3	AUGUSTUS	exon	145009044	145009136	.	+	.	ID=g12273.t4.exon151;Parent=g12273.t4
HiC_scaffold_3	AUGUSTUS	exon	145009044	145009136	.	+	.	ID=g12273.t5.exon150;Parent=g12273.t5
HiC_scaffold_3	GeneMark.hmm3	CDS	145009044	145009136	.	+	0	ID=g12273.t6.CDS115;Parent=g12273.t6
HiC_scaffold_3	GeneMark.hmm3	exon	145009044	145009136	.	+	0	ID=g12273.t6.exon115;Parent=g12273.t6
HiC_scaffold_3	AUGUSTUS	CDS	145009044	145009136	1.0	+	0	ID=g12273.t1.CDS151;Parent=g12273.t1
HiC_scaffold_3	AUGUSTUS	CDS	145009044	145009136	1.0	+	0	ID=g12273.t3.CDS150;Parent=g12273.t3
HiC_scaffold_3	AUGUSTUS	CDS	145009044	145009136	1.0	+	0	ID=g12273.t4.CDS151;Parent=g12273.t4
HiC_scaffold_3	AUGUSTUS	CDS	145009044	145009136	1.0	+	0	ID=g12273.t5.CDS150;Parent=g12273.t5
HiC_scaffold_3	GeneMark.hmm3	intron	145009137	145010826	.	+	0	ID=g12273.t6.intron115;Parent=g12273.t6
HiC_scaffold_3	AUGUSTUS	intron	145009137	145010826	1.0	+	.	ID=g12273.t1.intron151;Parent=g12273.t1
HiC_scaffold_3	AUGUSTUS	intron	145009137	145010826	1.0	+	.	ID=g12273.t3.intron150;Parent=g12273.t3
HiC_scaffold_3	AUGUSTUS	intron	145009137	145010826	1.0	+	.	ID=g12273.t4.intron151;Parent=g12273.t4
HiC_scaffold_3	AUGUSTUS	intron	145009137	145010826	1.0	+	.	ID=g12273.t5.intron150;Parent=g12273.t5
HiC_scaffold_3	AUGUSTUS	exon	145010827	145010919	.	+	.	ID=g12273.t1.exon152;Parent=g12273.t1
HiC_scaffold_3	AUGUSTUS	exon	145010827	145010919	.	+	.	ID=g12273.t3.exon151;Parent=g12273.t3
HiC_scaffold_3	AUGUSTUS	exon	145010827	145010919	.	+	.	ID=g12273.t4.exon152;Parent=g12273.t4
HiC_scaffold_3	AUGUSTUS	exon	145010827	145010919	.	+	.	ID=g12273.t5.exon151;Parent=g12273.t5
HiC_scaffold_3	GeneMark.hmm3	CDS	145010827	145010919	.	+	0	ID=g12273.t6.CDS116;Parent=g12273.t6
HiC_scaffold_3	GeneMark.hmm3	exon	145010827	145010919	.	+	0	ID=g12273.t6.exon116;Parent=g12273.t6
HiC_scaffold_3	AUGUSTUS	CDS	145010827	145010919	1.0	+	0	ID=g12273.t1.CDS152;Parent=g12273.t1
HiC_scaffold_3	AUGUSTUS	CDS	145010827	145010919	1.0	+	0	ID=g12273.t3.CDS151;Parent=g12273.t3
HiC_scaffold_3	AUGUSTUS	CDS	145010827	145010919	1.0	+	0	ID=g12273.t4.CDS152;Parent=g12273.t4
HiC_scaffold_3	AUGUSTUS	CDS	145010827	145010919	1.0	+	0	ID=g12273.t5.CDS151;Parent=g12273.t5
HiC_scaffold_3	GeneMark.hmm3	intron	145010920	145011891	.	+	0	ID=g12273.t6.intron116;Parent=g12273.t6
HiC_scaffold_3	AUGUSTUS	intron	145010920	145011891	1.0	+	.	ID=g12273.t1.intron152;Parent=g12273.t1
HiC_scaffold_3	AUGUSTUS	intron	145010920	145011891	1.0	+	.	ID=g12273.t3.intron151;Parent=g12273.t3
HiC_scaffold_3	AUGUSTUS	intron	145010920	145011891	1.0	+	.	ID=g12273.t4.intron152;Parent=g12273.t4
HiC_scaffold_3	AUGUSTUS	intron	145010920	145011891	1.0	+	.	ID=g12273.t5.intron151;Parent=g12273.t5
HiC_scaffold_3	AUGUSTUS	exon	145011892	145011984	.	+	.	ID=g12273.t1.exon153;Parent=g12273.t1
HiC_scaffold_3	AUGUSTUS	exon	145011892	145011984	.	+	.	ID=g12273.t3.exon152;Parent=g12273.t3
HiC_scaffold_3	AUGUSTUS	exon	145011892	145011984	.	+	.	ID=g12273.t4.exon153;Parent=g12273.t4
HiC_scaffold_3	AUGUSTUS	exon	145011892	145011984	.	+	.	ID=g12273.t5.exon152;Parent=g12273.t5
HiC_scaffold_3	GeneMark.hmm3	CDS	145011892	145011984	.	+	0	ID=g12273.t6.CDS117;Parent=g12273.t6
HiC_scaffold_3	GeneMark.hmm3	exon	145011892	145011984	.	+	0	ID=g12273.t6.exon117;Parent=g12273.t6
HiC_scaffold_3	AUGUSTUS	CDS	145011892	145011984	1.0	+	0	ID=g12273.t1.CDS153;Parent=g12273.t1
HiC_scaffold_3	AUGUSTUS	CDS	145011892	145011984	1.0	+	0	ID=g12273.t3.CDS152;Parent=g12273.t3
HiC_scaffold_3	AUGUSTUS	CDS	145011892	145011984	1.0	+	0	ID=g12273.t4.CDS153;Parent=g12273.t4
HiC_scaffold_3	AUGUSTUS	CDS	145011892	145011984	1.0	+	0	ID=g12273.t5.CDS152;Parent=g12273.t5
HiC_scaffold_3	GeneMark.hmm3	intron	145011985	145012554	.	+	0	ID=g12273.t6.intron117;Parent=g12273.t6
HiC_scaffold_3	AUGUSTUS	intron	145011985	145012554	1.0	+	.	ID=g12273.t1.intron153;Parent=g12273.t1
HiC_scaffold_3	AUGUSTUS	intron	145011985	145012554	1.0	+	.	ID=g12273.t3.intron152;Parent=g12273.t3
HiC_scaffold_3	AUGUSTUS	intron	145011985	145012554	1.0	+	.	ID=g12273.t4.intron153;Parent=g12273.t4
HiC_scaffold_3	AUGUSTUS	intron	145011985	145012554	1.0	+	.	ID=g12273.t5.intron152;Parent=g12273.t5
HiC_scaffold_3	AUGUSTUS	exon	145012555	145012647	.	+	.	ID=g12273.t1.exon154;Parent=g12273.t1
HiC_scaffold_3	AUGUSTUS	exon	145012555	145012647	.	+	.	ID=g12273.t3.exon153;Parent=g12273.t3
HiC_scaffold_3	AUGUSTUS	exon	145012555	145012647	.	+	.	ID=g12273.t4.exon154;Parent=g12273.t4
HiC_scaffold_3	AUGUSTUS	exon	145012555	145012647	.	+	.	ID=g12273.t5.exon153;Parent=g12273.t5
HiC_scaffold_3	GeneMark.hmm3	CDS	145012555	145012647	.	+	0	ID=g12273.t6.CDS118;Parent=g12273.t6
HiC_scaffold_3	GeneMark.hmm3	exon	145012555	145012647	.	+	0	ID=g12273.t6.exon118;Parent=g12273.t6
HiC_scaffold_3	AUGUSTUS	CDS	145012555	145012647	1.0	+	0	ID=g12273.t1.CDS154;Parent=g12273.t1
HiC_scaffold_3	AUGUSTUS	CDS	145012555	145012647	1.0	+	0	ID=g12273.t3.CDS153;Parent=g12273.t3
HiC_scaffold_3	AUGUSTUS	CDS	145012555	145012647	1.0	+	0	ID=g12273.t4.CDS154;Parent=g12273.t4
HiC_scaffold_3	AUGUSTUS	CDS	145012555	145012647	1.0	+	0	ID=g12273.t5.CDS153;Parent=g12273.t5
HiC_scaffold_3	GeneMark.hmm3	intron	145012648	145014364	.	+	0	ID=g12273.t6.intron118;Parent=g12273.t6
HiC_scaffold_3	AUGUSTUS	intron	145012648	145014364	1.0	+	.	ID=g12273.t1.intron154;Parent=g12273.t1
HiC_scaffold_3	AUGUSTUS	intron	145012648	145014364	1.0	+	.	ID=g12273.t3.intron153;Parent=g12273.t3
HiC_scaffold_3	AUGUSTUS	intron	145012648	145014364	1.0	+	.	ID=g12273.t4.intron154;Parent=g12273.t4
HiC_scaffold_3	AUGUSTUS	intron	145012648	145014364	1.0	+	.	ID=g12273.t5.intron153;Parent=g12273.t5
HiC_scaffold_3	AUGUSTUS	exon	145014365	145014457	.	+	.	ID=g12273.t1.exon155;Parent=g12273.t1
HiC_scaffold_3	AUGUSTUS	exon	145014365	145014457	.	+	.	ID=g12273.t3.exon154;Parent=g12273.t3
HiC_scaffold_3	AUGUSTUS	exon	145014365	145014457	.	+	.	ID=g12273.t4.exon155;Parent=g12273.t4
HiC_scaffold_3	AUGUSTUS	exon	145014365	145014457	.	+	.	ID=g12273.t5.exon154;Parent=g12273.t5
HiC_scaffold_3	GeneMark.hmm3	CDS	145014365	145014457	.	+	0	ID=g12273.t6.CDS119;Parent=g12273.t6
HiC_scaffold_3	GeneMark.hmm3	exon	145014365	145014457	.	+	0	ID=g12273.t6.exon119;Parent=g12273.t6
HiC_scaffold_3	AUGUSTUS	CDS	145014365	145014457	0.99	+	0	ID=g12273.t4.CDS155;Parent=g12273.t4
HiC_scaffold_3	AUGUSTUS	CDS	145014365	145014457	1.0	+	0	ID=g12273.t1.CDS155;Parent=g12273.t1
HiC_scaffold_3	AUGUSTUS	CDS	145014365	145014457	1.0	+	0	ID=g12273.t3.CDS154;Parent=g12273.t3
HiC_scaffold_3	AUGUSTUS	CDS	145014365	145014457	1.0	+	0	ID=g12273.t5.CDS154;Parent=g12273.t5
HiC_scaffold_3	GeneMark.hmm3	intron	145014458	145014752	.	+	0	ID=g12273.t6.intron119;Parent=g12273.t6
HiC_scaffold_3	AUGUSTUS	intron	145014458	145014752	1.0	+	.	ID=g12273.t1.intron155;Parent=g12273.t1
HiC_scaffold_3	AUGUSTUS	intron	145014458	145014752	1.0	+	.	ID=g12273.t3.intron154;Parent=g12273.t3
HiC_scaffold_3	AUGUSTUS	intron	145014458	145014752	1.0	+	.	ID=g12273.t5.intron154;Parent=g12273.t5
HiC_scaffold_3	AUGUSTUS	intron	145014458	145015192	0.99	+	.	ID=g12273.t4.intron155;Parent=g12273.t4
HiC_scaffold_3	AUGUSTUS	exon	145014753	145014845	.	+	.	ID=g12273.t1.exon156;Parent=g12273.t1
HiC_scaffold_3	AUGUSTUS	exon	145014753	145014845	.	+	.	ID=g12273.t3.exon155;Parent=g12273.t3
HiC_scaffold_3	AUGUSTUS	exon	145014753	145014845	.	+	.	ID=g12273.t5.exon155;Parent=g12273.t5
HiC_scaffold_3	GeneMark.hmm3	CDS	145014753	145014845	.	+	0	ID=g12273.t6.CDS120;Parent=g12273.t6
HiC_scaffold_3	GeneMark.hmm3	exon	145014753	145014845	.	+	0	ID=g12273.t6.exon120;Parent=g12273.t6
HiC_scaffold_3	AUGUSTUS	CDS	145014753	145014845	1.0	+	0	ID=g12273.t1.CDS156;Parent=g12273.t1
HiC_scaffold_3	AUGUSTUS	CDS	145014753	145014845	1.0	+	0	ID=g12273.t3.CDS155;Parent=g12273.t3
HiC_scaffold_3	AUGUSTUS	CDS	145014753	145014845	1.0	+	0	ID=g12273.t5.CDS155;Parent=g12273.t5
HiC_scaffold_3	GeneMark.hmm3	intron	145014846	145015192	.	+	0	ID=g12273.t6.intron120;Parent=g12273.t6
HiC_scaffold_3	AUGUSTUS	intron	145014846	145015192	1.0	+	.	ID=g12273.t1.intron156;Parent=g12273.t1
HiC_scaffold_3	AUGUSTUS	intron	145014846	145015192	1.0	+	.	ID=g12273.t3.intron155;Parent=g12273.t3
HiC_scaffold_3	AUGUSTUS	intron	145014846	145015192	1.0	+	.	ID=g12273.t5.intron155;Parent=g12273.t5
HiC_scaffold_3	AUGUSTUS	exon	145015193	145015285	.	+	.	ID=g12273.t1.exon157;Parent=g12273.t1
HiC_scaffold_3	AUGUSTUS	exon	145015193	145015285	.	+	.	ID=g12273.t3.exon156;Parent=g12273.t3
HiC_scaffold_3	AUGUSTUS	exon	145015193	145015285	.	+	.	ID=g12273.t4.exon156;Parent=g12273.t4
HiC_scaffold_3	AUGUSTUS	exon	145015193	145015285	.	+	.	ID=g12273.t5.exon156;Parent=g12273.t5
HiC_scaffold_3	GeneMark.hmm3	CDS	145015193	145015285	.	+	0	ID=g12273.t6.CDS121;Parent=g12273.t6
HiC_scaffold_3	GeneMark.hmm3	exon	145015193	145015285	.	+	0	ID=g12273.t6.exon121;Parent=g12273.t6
HiC_scaffold_3	AUGUSTUS	CDS	145015193	145015285	0.99	+	0	ID=g12273.t4.CDS156;Parent=g12273.t4
HiC_scaffold_3	AUGUSTUS	CDS	145015193	145015285	1.0	+	0	ID=g12273.t1.CDS157;Parent=g12273.t1
HiC_scaffold_3	AUGUSTUS	CDS	145015193	145015285	1.0	+	0	ID=g12273.t3.CDS156;Parent=g12273.t3
HiC_scaffold_3	AUGUSTUS	CDS	145015193	145015285	1.0	+	0	ID=g12273.t5.CDS156;Parent=g12273.t5
HiC_scaffold_3	GeneMark.hmm3	intron	145015286	145016283	.	+	0	ID=g12273.t6.intron121;Parent=g12273.t6
HiC_scaffold_3	AUGUSTUS	intron	145015286	145016283	1.0	+	.	ID=g12273.t1.intron157;Parent=g12273.t1
HiC_scaffold_3	AUGUSTUS	intron	145015286	145016283	1.0	+	.	ID=g12273.t3.intron156;Parent=g12273.t3
HiC_scaffold_3	AUGUSTUS	intron	145015286	145016283	1.0	+	.	ID=g12273.t4.intron156;Parent=g12273.t4
HiC_scaffold_3	AUGUSTUS	intron	145015286	145016283	1.0	+	.	ID=g12273.t5.intron156;Parent=g12273.t5
HiC_scaffold_3	AUGUSTUS	exon	145016284	145016391	.	+	.	ID=g12273.t1.exon158;Parent=g12273.t1
HiC_scaffold_3	AUGUSTUS	exon	145016284	145016391	.	+	.	ID=g12273.t3.exon157;Parent=g12273.t3
HiC_scaffold_3	AUGUSTUS	exon	145016284	145016391	.	+	.	ID=g12273.t4.exon157;Parent=g12273.t4
HiC_scaffold_3	AUGUSTUS	exon	145016284	145016391	.	+	.	ID=g12273.t5.exon157;Parent=g12273.t5
HiC_scaffold_3	GeneMark.hmm3	CDS	145016284	145016391	.	+	0	ID=g12273.t6.CDS122;Parent=g12273.t6
HiC_scaffold_3	GeneMark.hmm3	exon	145016284	145016391	.	+	0	ID=g12273.t6.exon122;Parent=g12273.t6
HiC_scaffold_3	AUGUSTUS	CDS	145016284	145016391	1.0	+	0	ID=g12273.t1.CDS158;Parent=g12273.t1
HiC_scaffold_3	AUGUSTUS	CDS	145016284	145016391	1.0	+	0	ID=g12273.t3.CDS157;Parent=g12273.t3
HiC_scaffold_3	AUGUSTUS	CDS	145016284	145016391	1.0	+	0	ID=g12273.t4.CDS157;Parent=g12273.t4
HiC_scaffold_3	AUGUSTUS	CDS	145016284	145016391	1.0	+	0	ID=g12273.t5.CDS157;Parent=g12273.t5
HiC_scaffold_3	GeneMark.hmm3	intron	145016392	145016497	.	+	0	ID=g12273.t6.intron122;Parent=g12273.t6
HiC_scaffold_3	AUGUSTUS	intron	145016392	145016497	1.0	+	.	ID=g12273.t1.intron158;Parent=g12273.t1
HiC_scaffold_3	AUGUSTUS	intron	145016392	145016497	1.0	+	.	ID=g12273.t3.intron157;Parent=g12273.t3
HiC_scaffold_3	AUGUSTUS	intron	145016392	145016497	1.0	+	.	ID=g12273.t4.intron157;Parent=g12273.t4
HiC_scaffold_3	AUGUSTUS	intron	145016392	145016497	1.0	+	.	ID=g12273.t5.intron157;Parent=g12273.t5
HiC_scaffold_3	AUGUSTUS	exon	145016498	145016681	.	+	.	ID=g12273.t1.exon159;Parent=g12273.t1
HiC_scaffold_3	AUGUSTUS	exon	145016498	145016681	.	+	.	ID=g12273.t3.exon158;Parent=g12273.t3
HiC_scaffold_3	AUGUSTUS	exon	145016498	145016681	.	+	.	ID=g12273.t4.exon158;Parent=g12273.t4
HiC_scaffold_3	AUGUSTUS	exon	145016498	145016681	.	+	.	ID=g12273.t5.exon158;Parent=g12273.t5
HiC_scaffold_3	GeneMark.hmm3	CDS	145016498	145016681	.	+	0	ID=g12273.t6.CDS123;Parent=g12273.t6
HiC_scaffold_3	GeneMark.hmm3	exon	145016498	145016681	.	+	0	ID=g12273.t6.exon123;Parent=g12273.t6
HiC_scaffold_3	AUGUSTUS	CDS	145016498	145016681	1.0	+	0	ID=g12273.t1.CDS159;Parent=g12273.t1
HiC_scaffold_3	AUGUSTUS	CDS	145016498	145016681	1.0	+	0	ID=g12273.t3.CDS158;Parent=g12273.t3
HiC_scaffold_3	AUGUSTUS	CDS	145016498	145016681	1.0	+	0	ID=g12273.t4.CDS158;Parent=g12273.t4
HiC_scaffold_3	AUGUSTUS	CDS	145016498	145016681	1.0	+	0	ID=g12273.t5.CDS158;Parent=g12273.t5
HiC_scaffold_3	GeneMark.hmm3	intron	145016682	145016996	.	+	1	ID=g12273.t6.intron123;Parent=g12273.t6
HiC_scaffold_3	AUGUSTUS	intron	145016682	145016996	1.0	+	.	ID=g12273.t1.intron159;Parent=g12273.t1
HiC_scaffold_3	AUGUSTUS	intron	145016682	145016996	1.0	+	.	ID=g12273.t3.intron158;Parent=g12273.t3
HiC_scaffold_3	AUGUSTUS	intron	145016682	145016996	1.0	+	.	ID=g12273.t4.intron158;Parent=g12273.t4
HiC_scaffold_3	AUGUSTUS	intron	145016682	145016996	1.0	+	.	ID=g12273.t5.intron158;Parent=g12273.t5
HiC_scaffold_3	AUGUSTUS	exon	145016997	145017089	.	+	.	ID=g12273.t1.exon160;Parent=g12273.t1
HiC_scaffold_3	AUGUSTUS	exon	145016997	145017089	.	+	.	ID=g12273.t3.exon159;Parent=g12273.t3
HiC_scaffold_3	AUGUSTUS	exon	145016997	145017089	.	+	.	ID=g12273.t4.exon159;Parent=g12273.t4
HiC_scaffold_3	AUGUSTUS	exon	145016997	145017089	.	+	.	ID=g12273.t5.exon159;Parent=g12273.t5
HiC_scaffold_3	GeneMark.hmm3	CDS	145016997	145017089	.	+	2	ID=g12273.t6.CDS124;Parent=g12273.t6
HiC_scaffold_3	GeneMark.hmm3	exon	145016997	145017089	.	+	2	ID=g12273.t6.exon124;Parent=g12273.t6
HiC_scaffold_3	AUGUSTUS	CDS	145016997	145017089	1.0	+	2	ID=g12273.t1.CDS160;Parent=g12273.t1
HiC_scaffold_3	AUGUSTUS	CDS	145016997	145017089	1.0	+	2	ID=g12273.t3.CDS159;Parent=g12273.t3
HiC_scaffold_3	AUGUSTUS	CDS	145016997	145017089	1.0	+	2	ID=g12273.t4.CDS159;Parent=g12273.t4
HiC_scaffold_3	AUGUSTUS	CDS	145016997	145017089	1.0	+	2	ID=g12273.t5.CDS159;Parent=g12273.t5
HiC_scaffold_3	GeneMark.hmm3	intron	145017090	145017935	.	+	1	ID=g12273.t6.intron124;Parent=g12273.t6
HiC_scaffold_3	AUGUSTUS	intron	145017090	145017935	1.0	+	.	ID=g12273.t1.intron160;Parent=g12273.t1
HiC_scaffold_3	AUGUSTUS	intron	145017090	145017935	1.0	+	.	ID=g12273.t3.intron159;Parent=g12273.t3
HiC_scaffold_3	AUGUSTUS	intron	145017090	145017935	1.0	+	.	ID=g12273.t4.intron159;Parent=g12273.t4
HiC_scaffold_3	AUGUSTUS	intron	145017090	145017935	1.0	+	.	ID=g12273.t5.intron159;Parent=g12273.t5
HiC_scaffold_3	AUGUSTUS	exon	145017936	145018091	.	+	.	ID=g12273.t1.exon161;Parent=g12273.t1
HiC_scaffold_3	AUGUSTUS	exon	145017936	145018091	.	+	.	ID=g12273.t3.exon160;Parent=g12273.t3
HiC_scaffold_3	AUGUSTUS	exon	145017936	145018091	.	+	.	ID=g12273.t4.exon160;Parent=g12273.t4
HiC_scaffold_3	AUGUSTUS	exon	145017936	145018091	.	+	.	ID=g12273.t5.exon160;Parent=g12273.t5
HiC_scaffold_3	GeneMark.hmm3	CDS	145017936	145018091	.	+	2	ID=g12273.t6.CDS125;Parent=g12273.t6
HiC_scaffold_3	GeneMark.hmm3	exon	145017936	145018091	.	+	2	ID=g12273.t6.exon125;Parent=g12273.t6
HiC_scaffold_3	AUGUSTUS	CDS	145017936	145018091	1.0	+	2	ID=g12273.t1.CDS161;Parent=g12273.t1
HiC_scaffold_3	AUGUSTUS	CDS	145017936	145018091	1.0	+	2	ID=g12273.t3.CDS160;Parent=g12273.t3
HiC_scaffold_3	AUGUSTUS	CDS	145017936	145018091	1.0	+	2	ID=g12273.t4.CDS160;Parent=g12273.t4
HiC_scaffold_3	AUGUSTUS	CDS	145017936	145018091	1.0	+	2	ID=g12273.t5.CDS160;Parent=g12273.t5
HiC_scaffold_3	GeneMark.hmm3	intron	145018092	145018382	.	+	1	ID=g12273.t6.intron125;Parent=g12273.t6
HiC_scaffold_3	AUGUSTUS	intron	145018092	145018382	1.0	+	.	ID=g12273.t1.intron161;Parent=g12273.t1
HiC_scaffold_3	AUGUSTUS	intron	145018092	145018382	1.0	+	.	ID=g12273.t3.intron160;Parent=g12273.t3
HiC_scaffold_3	AUGUSTUS	intron	145018092	145018382	1.0	+	.	ID=g12273.t4.intron160;Parent=g12273.t4
HiC_scaffold_3	AUGUSTUS	intron	145018092	145018382	1.0	+	.	ID=g12273.t5.intron160;Parent=g12273.t5
HiC_scaffold_3	AUGUSTUS	exon	145018383	145018489	.	+	.	ID=g12273.t1.exon162;Parent=g12273.t1
HiC_scaffold_3	AUGUSTUS	exon	145018383	145018489	.	+	.	ID=g12273.t3.exon161;Parent=g12273.t3
HiC_scaffold_3	AUGUSTUS	exon	145018383	145018489	.	+	.	ID=g12273.t4.exon161;Parent=g12273.t4
HiC_scaffold_3	AUGUSTUS	exon	145018383	145018489	.	+	.	ID=g12273.t5.exon161;Parent=g12273.t5
HiC_scaffold_3	GeneMark.hmm3	CDS	145018383	145018489	.	+	2	ID=g12273.t6.CDS126;Parent=g12273.t6
HiC_scaffold_3	GeneMark.hmm3	exon	145018383	145018489	.	+	2	ID=g12273.t6.exon126;Parent=g12273.t6
HiC_scaffold_3	AUGUSTUS	CDS	145018383	145018489	1.0	+	2	ID=g12273.t1.CDS162;Parent=g12273.t1
HiC_scaffold_3	AUGUSTUS	CDS	145018383	145018489	1.0	+	2	ID=g12273.t3.CDS161;Parent=g12273.t3
HiC_scaffold_3	AUGUSTUS	CDS	145018383	145018489	1.0	+	2	ID=g12273.t4.CDS161;Parent=g12273.t4
HiC_scaffold_3	AUGUSTUS	CDS	145018383	145018489	1.0	+	2	ID=g12273.t5.CDS161;Parent=g12273.t5
HiC_scaffold_3	GeneMark.hmm3	intron	145018490	145022005	.	+	0	ID=g12273.t6.intron126;Parent=g12273.t6
HiC_scaffold_3	AUGUSTUS	intron	145018490	145022005	1.0	+	.	ID=g12273.t1.intron162;Parent=g12273.t1
HiC_scaffold_3	AUGUSTUS	intron	145018490	145022005	1.0	+	.	ID=g12273.t3.intron161;Parent=g12273.t3
HiC_scaffold_3	AUGUSTUS	intron	145018490	145022005	1.0	+	.	ID=g12273.t4.intron161;Parent=g12273.t4
HiC_scaffold_3	AUGUSTUS	intron	145018490	145022005	1.0	+	.	ID=g12273.t5.intron161;Parent=g12273.t5
HiC_scaffold_3	AUGUSTUS	exon	145022006	145022179	.	+	.	ID=g12273.t1.exon163;Parent=g12273.t1
HiC_scaffold_3	AUGUSTUS	exon	145022006	145022179	.	+	.	ID=g12273.t3.exon162;Parent=g12273.t3
HiC_scaffold_3	AUGUSTUS	exon	145022006	145022179	.	+	.	ID=g12273.t4.exon162;Parent=g12273.t4
HiC_scaffold_3	AUGUSTUS	exon	145022006	145022179	.	+	.	ID=g12273.t5.exon162;Parent=g12273.t5
HiC_scaffold_3	GeneMark.hmm3	CDS	145022006	145022179	.	+	0	ID=g12273.t6.CDS127;Parent=g12273.t6
HiC_scaffold_3	GeneMark.hmm3	exon	145022006	145022179	.	+	0	ID=g12273.t6.exon127;Parent=g12273.t6
HiC_scaffold_3	AUGUSTUS	CDS	145022006	145022179	1.0	+	0	ID=g12273.t1.CDS163;Parent=g12273.t1
HiC_scaffold_3	AUGUSTUS	CDS	145022006	145022179	1.0	+	0	ID=g12273.t3.CDS162;Parent=g12273.t3
HiC_scaffold_3	AUGUSTUS	CDS	145022006	145022179	1.0	+	0	ID=g12273.t4.CDS162;Parent=g12273.t4
HiC_scaffold_3	AUGUSTUS	CDS	145022006	145022179	1.0	+	0	ID=g12273.t5.CDS162;Parent=g12273.t5
HiC_scaffold_3	AUGUSTUS	stop_codon	145022177	145022179	.	+	0	ID=g12273.t1.stop1;Parent=g12273.t1
HiC_scaffold_3	AUGUSTUS	stop_codon	145022177	145022179	.	+	0	ID=g12273.t3.stop1;Parent=g12273.t3
HiC_scaffold_3	AUGUSTUS	stop_codon	145022177	145022179	.	+	0	ID=g12273.t4.stop1;Parent=g12273.t4
HiC_scaffold_3	AUGUSTUS	stop_codon	145022177	145022179	.	+	0	ID=g12273.t5.stop1;Parent=g12273.t5
HiC_scaffold_3	GeneMark.hmm3	stop_codon	145022177	145022179	.	+	0	ID=g12273.t6.stop1;Parent=g12273.t6
HiC_scaffold_3	AUGUSTUS	stop_codon	145038029	145038031	.	-	0	ID=g12274.t1.stop1;Parent=g12274.t1
HiC_scaffold_3	AUGUSTUS	stop_codon	145038029	145038031	.	-	0	ID=g12274.t2.stop1;Parent=g12274.t2
HiC_scaffold_3	AUGUSTUS	stop_codon	145038029	145038031	.	-	0	ID=g12274.t3.stop1;Parent=g12274.t3
HiC_scaffold_3	GeneMark.hmm3	stop_codon	145038029	145038031	.	-	0	ID=g12274.t4.stop1;Parent=g12274.t4
HiC_scaffold_3	AUGUSTUS	exon	145038029	145038243	.	-	.	ID=g12274.t1.exon1;Parent=g12274.t1
HiC_scaffold_3	AUGUSTUS	exon	145038029	145038243	.	-	.	ID=g12274.t2.exon1;Parent=g12274.t2
HiC_scaffold_3	AUGUSTUS	exon	145038029	145038243	.	-	.	ID=g12274.t3.exon1;Parent=g12274.t3
HiC_scaffold_3	GeneMark.hmm3	CDS	145038029	145038243	.	-	2	ID=g12274.t4.CDS1;Parent=g12274.t4
HiC_scaffold_3	GeneMark.hmm3	exon	145038029	145038243	.	-	2	ID=g12274.t4.exon1;Parent=g12274.t4
HiC_scaffold_3	AUGUSTUS	CDS	145038029	145038243	1.0	-	2	ID=g12274.t1.CDS1;Parent=g12274.t1
HiC_scaffold_3	AUGUSTUS	CDS	145038029	145038243	1.0	-	2	ID=g12274.t2.CDS1;Parent=g12274.t2
HiC_scaffold_3	AUGUSTUS	CDS	145038029	145038243	1.0	-	2	ID=g12274.t3.CDS1;Parent=g12274.t3
HiC_scaffold_3	AUGUSTUS	mRNA	145038029	145092001	.	-	.	ID=g12274.t1;Parent=g12274;em_target=9668.ENSMPUP00000000369;em_score=4908.3;em_evalue=0.0;em_tcov=.;em_OGs=2CNCB@1|root,2QV6C@2759|Eukaryota,39S1D@33154|Opisthokonta,3BD3T@33208|Metazoa,3D0EG@33213|Bilateria,480Y8@7711|Chordata,495VJ@7742|Vertebrata,3JA0B@40674|Mammalia,3EFHX@33554|Carnivora;em_COG_cat=S;em_desc=Replication timing regulatory factor 1;em_max_annot_lvl=33208|Metazoa;em_Preferred_name=RIF1;em_KEGG_ko=ko:K11138;em_KEGG_Pathway=ko04550,map04550;em_BRITE=ko00000,ko00001,ko03032;em_PFAMs=Rif1_N;em_GOs=GO:0000018,GO:0000122,GO:0000228,GO:0000723,GO:0000726,GO:0000781,GO:0000785,GO:0000790,GO:0000793,GO:0001939,GO:0001940,GO:0002637,GO:0002639,GO:0002682,GO:0002684,GO:0002694,GO:0002696,GO:0002697,GO:0002699,GO:0002700,GO:0002702,GO:0002703,GO:0002705,GO:0002706,GO:0002708,GO:0002712,GO:0002714,GO:0002819,GO:0002821,GO:0002822,GO:0002824,GO:0002889,GO:0002891,GO:0005575,GO:0005622,GO:0005623,GO:0005634,GO:0005635,GO:0005654,GO:0005694,GO:0005819,GO:0005856,GO:0005886,GO:0006139,GO:0006259,GO:0006281,GO:0006282,GO:0006302,GO:0006303,GO:0006325,GO:0006342,GO:0006348,GO:0006355,GO:0006357,GO:0006725,GO:0006807,GO:0006950,GO:0006974,GO:0006996,GO:0008150,GO:0008152,GO:0009889,GO:0009890,GO:0009892,GO:0009893,GO:0009987,GO:0010033,GO:0010468,GO:0010556,GO:0010558,GO:0010569,GO:0010604,GO:0010605,GO:0010629,GO:0010638,GO:0012505,GO:0015630,GO:0016020,GO:0016043,GO:0016458,GO:0016604,GO:0019219,GO:0019222,GO:0019827,GO:0031056,GO:0031058,GO:0031060,GO:0031062,GO:0031090,GO:0031323,GO:0031324,GO:0031325,GO:0031326,GO:0031327,GO:0031399,GO:0031401,GO:0031965,GO:0031967,GO:0031974,GO:0031975,GO:0031981,GO:0032200,GO:0032268,GO:0032270,GO:0032501,GO:0032502,GO:0033043,GO:0033044,GO:0033554,GO:0034097,GO:0034641,GO:0035861,GO:0040029,GO:0042221,GO:0042592,GO:0043170,GO:0043226,GO:0043227,GO:0043228,GO:0043229,GO:0043231,GO:0043232,GO:0043233,GO:0043247,GO:0044237,GO:0044238,GO:0044260,GO:0044422,GO:0044424,GO:0044427,GO:0044428,GO:0044430,GO:0044446,GO:0044451,GO:0044454,GO:0044464,GO:0045120,GO:0045191,GO:0045738,GO:0045739,GO:0045814,GO:0045830,GO:0045892,GO:0045910,GO:0045911,GO:0045934,GO:0045935,GO:0046483,GO:0048518,GO:0048519,GO:0048522,GO:0048523,GO:0048583,GO:0048584,GO:0048585,GO:0050776,GO:0050778,GO:0050789,GO:0050793,GO:0050794,GO:0050864,GO:0050865,GO:0050867,GO:0050871,GO:0050896,GO:0051052,GO:0051053,GO:0051054,GO:0051094,GO:0051128,GO:0051130,GO:0051171,GO:0051172,GO:0051173,GO:0051233,GO:0051239,GO:0051240,GO:0051246,GO:0051247,GO:0051249,GO:0051251,GO:0051252,GO:0051253,GO:0051276,GO:0051570,GO:0051574,GO:0051716,GO:0060249,GO:0060255,GO:0065007,GO:0065008,GO:0070013,GO:0070887,GO:0071310,GO:0071345,GO:0071704,GO:0071840,GO:0071944,GO:0080090,GO:0080134,GO:0080135,GO:0090304,GO:0090734,GO:0098687,GO:0098727,GO:1901360,GO:1902275,GO:1902679,GO:1903506,GO:1903507,GO:1905269,GO:1990823,GO:1990830,GO:2000026,GO:2000042,GO:2000112,GO:2000113,GO:2000779,GO:2000780,GO:2000781,GO:2001020,GO:2001021,GO:2001022,GO:2001032,GO:2001034,GO:2001141,GO:2001252
HiC_scaffold_3	AUGUSTUS	mRNA	145038029	145092001	.	-	.	ID=g12274.t2;Parent=g12274;em_target=9668.ENSMPUP00000000369;em_score=4940.4;em_evalue=0.0;em_tcov=.;em_OGs=2CNCB@1|root,2QV6C@2759|Eukaryota,39S1D@33154|Opisthokonta,3BD3T@33208|Metazoa,3D0EG@33213|Bilateria,480Y8@7711|Chordata,495VJ@7742|Vertebrata,3JA0B@40674|Mammalia,3EFHX@33554|Carnivora;em_COG_cat=S;em_desc=Replication timing regulatory factor 1;em_max_annot_lvl=33208|Metazoa;em_Preferred_name=RIF1;em_KEGG_ko=ko:K11138;em_KEGG_Pathway=ko04550,map04550;em_BRITE=ko00000,ko00001,ko03032;em_PFAMs=Rif1_N;em_GOs=GO:0000018,GO:0000122,GO:0000228,GO:0000723,GO:0000726,GO:0000781,GO:0000785,GO:0000790,GO:0000793,GO:0001939,GO:0001940,GO:0002637,GO:0002639,GO:0002682,GO:0002684,GO:0002694,GO:0002696,GO:0002697,GO:0002699,GO:0002700,GO:0002702,GO:0002703,GO:0002705,GO:0002706,GO:0002708,GO:0002712,GO:0002714,GO:0002819,GO:0002821,GO:0002822,GO:0002824,GO:0002889,GO:0002891,GO:0005575,GO:0005622,GO:0005623,GO:0005634,GO:0005635,GO:0005654,GO:0005694,GO:0005819,GO:0005856,GO:0005886,GO:0006139,GO:0006259,GO:0006281,GO:0006282,GO:0006302,GO:0006303,GO:0006325,GO:0006342,GO:0006348,GO:0006355,GO:0006357,GO:0006725,GO:0006807,GO:0006950,GO:0006974,GO:0006996,GO:0008150,GO:0008152,GO:0009889,GO:0009890,GO:0009892,GO:0009893,GO:0009987,GO:0010033,GO:0010468,GO:0010556,GO:0010558,GO:0010569,GO:0010604,GO:0010605,GO:0010629,GO:0010638,GO:0012505,GO:0015630,GO:0016020,GO:0016043,GO:0016458,GO:0016604,GO:0019219,GO:0019222,GO:0019827,GO:0031056,GO:0031058,GO:0031060,GO:0031062,GO:0031090,GO:0031323,GO:0031324,GO:0031325,GO:0031326,GO:0031327,GO:0031399,GO:0031401,GO:0031965,GO:0031967,GO:0031974,GO:0031975,GO:0031981,GO:0032200,GO:0032268,GO:0032270,GO:0032501,GO:0032502,GO:0033043,GO:0033044,GO:0033554,GO:0034097,GO:0034641,GO:0035861,GO:0040029,GO:0042221,GO:0042592,GO:0043170,GO:0043226,GO:0043227,GO:0043228,GO:0043229,GO:0043231,GO:0043232,GO:0043233,GO:0043247,GO:0044237,GO:0044238,GO:0044260,GO:0044422,GO:0044424,GO:0044427,GO:0044428,GO:0044430,GO:0044446,GO:0044451,GO:0044454,GO:0044464,GO:0045120,GO:0045191,GO:0045738,GO:0045739,GO:0045814,GO:0045830,GO:0045892,GO:0045910,GO:0045911,GO:0045934,GO:0045935,GO:0046483,GO:0048518,GO:0048519,GO:0048522,GO:0048523,GO:0048583,GO:0048584,GO:0048585,GO:0050776,GO:0050778,GO:0050789,GO:0050793,GO:0050794,GO:0050864,GO:0050865,GO:0050867,GO:0050871,GO:0050896,GO:0051052,GO:0051053,GO:0051054,GO:0051094,GO:0051128,GO:0051130,GO:0051171,GO:0051172,GO:0051173,GO:0051233,GO:0051239,GO:0051240,GO:0051246,GO:0051247,GO:0051249,GO:0051251,GO:0051252,GO:0051253,GO:0051276,GO:0051570,GO:0051574,GO:0051716,GO:0060249,GO:0060255,GO:0065007,GO:0065008,GO:0070013,GO:0070887,GO:0071310,GO:0071345,GO:0071704,GO:0071840,GO:0071944,GO:0080090,GO:0080134,GO:0080135,GO:0090304,GO:0090734,GO:0098687,GO:0098727,GO:1901360,GO:1902275,GO:1902679,GO:1903506,GO:1903507,GO:1905269,GO:1990823,GO:1990830,GO:2000026,GO:2000042,GO:2000112,GO:2000113,GO:2000779,GO:2000780,GO:2000781,GO:2001020,GO:2001021,GO:2001022,GO:2001032,GO:2001034,GO:2001141,GO:2001252
HiC_scaffold_3	AUGUSTUS	mRNA	145038029	145092001	.	-	.	ID=g12274.t3;Parent=g12274;em_target=9668.ENSMPUP00000000369;em_score=4844.3;em_evalue=0.0;em_tcov=.;em_OGs=2CNCB@1|root,2QV6C@2759|Eukaryota,39S1D@33154|Opisthokonta,3BD3T@33208|Metazoa,3D0EG@33213|Bilateria,480Y8@7711|Chordata,495VJ@7742|Vertebrata,3JA0B@40674|Mammalia,3EFHX@33554|Carnivora;em_COG_cat=S;em_desc=Replication timing regulatory factor 1;em_max_annot_lvl=33208|Metazoa;em_Preferred_name=RIF1;em_KEGG_ko=ko:K11138;em_KEGG_Pathway=ko04550,map04550;em_BRITE=ko00000,ko00001,ko03032;em_PFAMs=Rif1_N;em_GOs=GO:0000018,GO:0000122,GO:0000228,GO:0000723,GO:0000726,GO:0000781,GO:0000785,GO:0000790,GO:0000793,GO:0001939,GO:0001940,GO:0002637,GO:0002639,GO:0002682,GO:0002684,GO:0002694,GO:0002696,GO:0002697,GO:0002699,GO:0002700,GO:0002702,GO:0002703,GO:0002705,GO:0002706,GO:0002708,GO:0002712,GO:0002714,GO:0002819,GO:0002821,GO:0002822,GO:0002824,GO:0002889,GO:0002891,GO:0005575,GO:0005622,GO:0005623,GO:0005634,GO:0005635,GO:0005654,GO:0005694,GO:0005819,GO:0005856,GO:0005886,GO:0006139,GO:0006259,GO:0006281,GO:0006282,GO:0006302,GO:0006303,GO:0006325,GO:0006342,GO:0006348,GO:0006355,GO:0006357,GO:0006725,GO:0006807,GO:0006950,GO:0006974,GO:0006996,GO:0008150,GO:0008152,GO:0009889,GO:0009890,GO:0009892,GO:0009893,GO:0009987,GO:0010033,GO:0010468,GO:0010556,GO:0010558,GO:0010569,GO:0010604,GO:0010605,GO:0010629,GO:0010638,GO:0012505,GO:0015630,GO:0016020,GO:0016043,GO:0016458,GO:0016604,GO:0019219,GO:0019222,GO:0019827,GO:0031056,GO:0031058,GO:0031060,GO:0031062,GO:0031090,GO:0031323,GO:0031324,GO:0031325,GO:0031326,GO:0031327,GO:0031399,GO:0031401,GO:0031965,GO:0031967,GO:0031974,GO:0031975,GO:0031981,GO:0032200,GO:0032268,GO:0032270,GO:0032501,GO:0032502,GO:0033043,GO:0033044,GO:0033554,GO:0034097,GO:0034641,GO:0035861,GO:0040029,GO:0042221,GO:0042592,GO:0043170,GO:0043226,GO:0043227,GO:0043228,GO:0043229,GO:0043231,GO:0043232,GO:0043233,GO:0043247,GO:0044237,GO:0044238,GO:0044260,GO:0044422,GO:0044424,GO:0044427,GO:0044428,GO:0044430,GO:0044446,GO:0044451,GO:0044454,GO:0044464,GO:0045120,GO:0045191,GO:0045738,GO:0045739,GO:0045814,GO:0045830,GO:0045892,GO:0045910,GO:0045911,GO:0045934,GO:0045935,GO:0046483,GO:0048518,GO:0048519,GO:0048522,GO:0048523,GO:0048583,GO:0048584,GO:0048585,GO:0050776,GO:0050778,GO:0050789,GO:0050793,GO:0050794,GO:0050864,GO:0050865,GO:0050867,GO:0050871,GO:0050896,GO:0051052,GO:0051053,GO:0051054,GO:0051094,GO:0051128,GO:0051130,GO:0051171,GO:0051172,GO:0051173,GO:0051233,GO:0051239,GO:0051240,GO:0051246,GO:0051247,GO:0051249,GO:0051251,GO:0051252,GO:0051253,GO:0051276,GO:0051570,GO:0051574,GO:0051716,GO:0060249,GO:0060255,GO:0065007,GO:0065008,GO:0070013,GO:0070887,GO:0071310,GO:0071345,GO:0071704,GO:0071840,GO:0071944,GO:0080090,GO:0080134,GO:0080135,GO:0090304,GO:0090734,GO:0098687,GO:0098727,GO:1901360,GO:1902275,GO:1902679,GO:1903506,GO:1903507,GO:1905269,GO:1990823,GO:1990830,GO:2000026,GO:2000042,GO:2000112,GO:2000113,GO:2000779,GO:2000780,GO:2000781,GO:2001020,GO:2001021,GO:2001022,GO:2001032,GO:2001034,GO:2001141,GO:2001252
HiC_scaffold_3	AUGUSTUS	gene	145038029	145104220	.	-	.	ID=g12274
HiC_scaffold_3	GeneMark.hmm3	mRNA	145038029	145104220	.	-	.	ID=g12274.t4;Parent=g12274;em_target=9668.ENSMPUP00000000369;em_score=3127.8;em_evalue=0.0;em_tcov=.;em_OGs=2CNCB@1|root,2QV6C@2759|Eukaryota,39S1D@33154|Opisthokonta,3BD3T@33208|Metazoa,3D0EG@33213|Bilateria,480Y8@7711|Chordata,495VJ@7742|Vertebrata,3JA0B@40674|Mammalia,3EFHX@33554|Carnivora;em_COG_cat=S;em_desc=Replication timing regulatory factor 1;em_max_annot_lvl=33208|Metazoa;em_Preferred_name=RIF1;em_KEGG_ko=ko:K11138;em_KEGG_Pathway=ko04550,map04550;em_BRITE=ko00000,ko00001,ko03032;em_PFAMs=Rif1_N;em_GOs=GO:0000018,GO:0000122,GO:0000228,GO:0000723,GO:0000726,GO:0000781,GO:0000785,GO:0000790,GO:0000793,GO:0001939,GO:0001940,GO:0002637,GO:0002639,GO:0002682,GO:0002684,GO:0002694,GO:0002696,GO:0002697,GO:0002699,GO:0002700,GO:0002702,GO:0002703,GO:0002705,GO:0002706,GO:0002708,GO:0002712,GO:0002714,GO:0002819,GO:0002821,GO:0002822,GO:0002824,GO:0002889,GO:0002891,GO:0005575,GO:0005622,GO:0005623,GO:0005634,GO:0005635,GO:0005654,GO:0005694,GO:0005819,GO:0005856,GO:0005886,GO:0006139,GO:0006259,GO:0006281,GO:0006282,GO:0006302,GO:0006303,GO:0006325,GO:0006342,GO:0006348,GO:0006355,GO:0006357,GO:0006725,GO:0006807,GO:0006950,GO:0006974,GO:0006996,GO:0008150,GO:0008152,GO:0009889,GO:0009890,GO:0009892,GO:0009893,GO:0009987,GO:0010033,GO:0010468,GO:0010556,GO:0010558,GO:0010569,GO:0010604,GO:0010605,GO:0010629,GO:0010638,GO:0012505,GO:0015630,GO:0016020,GO:0016043,GO:0016458,GO:0016604,GO:0019219,GO:0019222,GO:0019827,GO:0031056,GO:0031058,GO:0031060,GO:0031062,GO:0031090,GO:0031323,GO:0031324,GO:0031325,GO:0031326,GO:0031327,GO:0031399,GO:0031401,GO:0031965,GO:0031967,GO:0031974,GO:0031975,GO:0031981,GO:0032200,GO:0032268,GO:0032270,GO:0032501,GO:0032502,GO:0033043,GO:0033044,GO:0033554,GO:0034097,GO:0034641,GO:0035861,GO:0040029,GO:0042221,GO:0042592,GO:0043170,GO:0043226,GO:0043227,GO:0043228,GO:0043229,GO:0043231,GO:0043232,GO:0043233,GO:0043247,GO:0044237,GO:0044238,GO:0044260,GO:0044422,GO:0044424,GO:0044427,GO:0044428,GO:0044430,GO:0044446,GO:0044451,GO:0044454,GO:0044464,GO:0045120,GO:0045191,GO:0045738,GO:0045739,GO:0045814,GO:0045830,GO:0045892,GO:0045910,GO:0045911,GO:0045934,GO:0045935,GO:0046483,GO:0048518,GO:0048519,GO:0048522,GO:0048523,GO:0048583,GO:0048584,GO:0048585,GO:0050776,GO:0050778,GO:0050789,GO:0050793,GO:0050794,GO:0050864,GO:0050865,GO:0050867,GO:0050871,GO:0050896,GO:0051052,GO:0051053,GO:0051054,GO:0051094,GO:0051128,GO:0051130,GO:0051171,GO:0051172,GO:0051173,GO:0051233,GO:0051239,GO:0051240,GO:0051246,GO:0051247,GO:0051249,GO:0051251,GO:0051252,GO:0051253,GO:0051276,GO:0051570,GO:0051574,GO:0051716,GO:0060249,GO:0060255,GO:0065007,GO:0065008,GO:0070013,GO:0070887,GO:0071310,GO:0071345,GO:0071704,GO:0071840,GO:0071944,GO:0080090,GO:0080134,GO:0080135,GO:0090304,GO:0090734,GO:0098687,GO:0098727,GO:1901360,GO:1902275,GO:1902679,GO:1903506,GO:1903507,GO:1905269,GO:1990823,GO:1990830,GO:2000026,GO:2000042,GO:2000112,GO:2000113,GO:2000779,GO:2000780,GO:2000781,GO:2001020,GO:2001021,GO:2001022,GO:2001032,GO:2001034,GO:2001141,GO:2001252
HiC_scaffold_3	GeneMark.hmm3	intron	145038244	145038713	.	-	1	ID=g12274.t4.intron1;Parent=g12274.t4
HiC_scaffold_3	AUGUSTUS	intron	145038244	145038713	1.0	-	.	ID=g12274.t1.intron1;Parent=g12274.t1
HiC_scaffold_3	AUGUSTUS	intron	145038244	145038713	1.0	-	.	ID=g12274.t2.intron1;Parent=g12274.t2
HiC_scaffold_3	AUGUSTUS	intron	145038244	145038713	1.0	-	.	ID=g12274.t3.intron1;Parent=g12274.t3
HiC_scaffold_3	AUGUSTUS	exon	145038714	145038822	.	-	.	ID=g12274.t1.exon2;Parent=g12274.t1
HiC_scaffold_3	AUGUSTUS	exon	145038714	145038822	.	-	.	ID=g12274.t2.exon2;Parent=g12274.t2
HiC_scaffold_3	AUGUSTUS	exon	145038714	145038822	.	-	.	ID=g12274.t3.exon2;Parent=g12274.t3
HiC_scaffold_3	GeneMark.hmm3	CDS	145038714	145038822	.	-	0	ID=g12274.t4.CDS2;Parent=g12274.t4
HiC_scaffold_3	GeneMark.hmm3	exon	145038714	145038822	.	-	0	ID=g12274.t4.exon2;Parent=g12274.t4
HiC_scaffold_3	AUGUSTUS	CDS	145038714	145038822	1.0	-	0	ID=g12274.t1.CDS2;Parent=g12274.t1
HiC_scaffold_3	AUGUSTUS	CDS	145038714	145038822	1.0	-	0	ID=g12274.t2.CDS2;Parent=g12274.t2
HiC_scaffold_3	AUGUSTUS	CDS	145038714	145038822	1.0	-	0	ID=g12274.t3.CDS2;Parent=g12274.t3
HiC_scaffold_3	GeneMark.hmm3	intron	145038823	145040559	.	-	0	ID=g12274.t4.intron2;Parent=g12274.t4
HiC_scaffold_3	AUGUSTUS	intron	145038823	145040559	1.0	-	.	ID=g12274.t1.intron2;Parent=g12274.t1
HiC_scaffold_3	AUGUSTUS	intron	145038823	145040559	1.0	-	.	ID=g12274.t2.intron2;Parent=g12274.t2
HiC_scaffold_3	AUGUSTUS	intron	145038823	145040559	1.0	-	.	ID=g12274.t3.intron2;Parent=g12274.t3
HiC_scaffold_3	AUGUSTUS	exon	145040560	145040713	.	-	.	ID=g12274.t1.exon3;Parent=g12274.t1
HiC_scaffold_3	AUGUSTUS	exon	145040560	145040713	.	-	.	ID=g12274.t2.exon3;Parent=g12274.t2
HiC_scaffold_3	AUGUSTUS	exon	145040560	145040713	.	-	.	ID=g12274.t3.exon3;Parent=g12274.t3
HiC_scaffold_3	GeneMark.hmm3	CDS	145040560	145040713	.	-	1	ID=g12274.t4.CDS3;Parent=g12274.t4
HiC_scaffold_3	GeneMark.hmm3	exon	145040560	145040713	.	-	1	ID=g12274.t4.exon3;Parent=g12274.t4
HiC_scaffold_3	AUGUSTUS	CDS	145040560	145040713	1.0	-	1	ID=g12274.t1.CDS3;Parent=g12274.t1
HiC_scaffold_3	AUGUSTUS	CDS	145040560	145040713	1.0	-	1	ID=g12274.t2.CDS3;Parent=g12274.t2
HiC_scaffold_3	AUGUSTUS	CDS	145040560	145040713	1.0	-	1	ID=g12274.t3.CDS3;Parent=g12274.t3
HiC_scaffold_3	GeneMark.hmm3	intron	145040714	145041344	.	-	2	ID=g12274.t4.intron3;Parent=g12274.t4
HiC_scaffold_3	AUGUSTUS	intron	145040714	145041344	1.0	-	.	ID=g12274.t1.intron3;Parent=g12274.t1
HiC_scaffold_3	AUGUSTUS	intron	145040714	145041344	1.0	-	.	ID=g12274.t2.intron3;Parent=g12274.t2
HiC_scaffold_3	AUGUSTUS	intron	145040714	145041344	1.0	-	.	ID=g12274.t3.intron3;Parent=g12274.t3
HiC_scaffold_3	AUGUSTUS	exon	145041345	145041460	.	-	.	ID=g12274.t1.exon4;Parent=g12274.t1
HiC_scaffold_3	AUGUSTUS	exon	145041345	145041460	.	-	.	ID=g12274.t2.exon4;Parent=g12274.t2
HiC_scaffold_3	AUGUSTUS	exon	145041345	145041460	.	-	.	ID=g12274.t3.exon4;Parent=g12274.t3
HiC_scaffold_3	GeneMark.hmm3	CDS	145041345	145041460	.	-	0	ID=g12274.t4.CDS4;Parent=g12274.t4
```
